## Supplementary material for "Identifying phage proteins that activate the bacterial innate immune system": Alphafold of PD-T2-1: fold_2024_06_01_10_40_t7p52_genea_geneballsingle_full_data_4.json (part 6 of 11)

```
  "pae": [[0.78,3.64,5.55,8.59,10.21,12.95,15.78,16.36,17.98,17.95,20.77,21.89,24.11,25.01,25.62,26.16,25.15,25.46,25.61,23.38,23.57,22.44,20.19,19.23,21.77,22.82,24.34,25.81,25.85,26.14,23.75,22.73,23.08,22.69,22.03,23.20,21.49,24.92,25.06,24.71,22.40,24.49,24.16,24.26,26.13,25.06,27.01,26.74,25.96,24.93,26.30,26.09,26.68,26.10,25.95,24.58,25.09,24.49,25.80,25.00,26.22,26.57,25.82,25.13,25.94,25.71,27.00,26.18,26.07,24.46,24.18,21.80,21.89,19.80,20.43,18.93,19.63,22.29,23.54,26.46,25.58,27.82,27.71,27.49,27.44,28.04,29.04,28.23,29.51,29.37,29.52,29.65,29.51,28.71,28.60,28.18,28.26,28.30,27.58,26.78,27.03,26.97,25.58,24.78,25.23,25.13,22.51,22.79,23.26,22.16,16.58,18.82,20.45,14.58,13.64,17.34,16.28,12.16,14.81,17.79,17.72,14.39,13.39,14.00,13.16,16.97,15.73,17.47,17.25,16.12,19.75,17.70,22.68,21.59,25.63,23.90,25.57,26.66,25.66,27.12,28.13,27.42,27.51,26.82,26.99,25.67,25.75,24.78,27.55,27.14,27.78,28.37,28.34,28.30,29.15,29.14,29.02,29.44,29.57,29.72,29.64,30.27,30.14,29.92,30.22,30.62,30.24,30.24,30.45,30.47,30.30,30.40,30.80,30.60,30.58,30.66,30.82,30.76,30.64,30.94,30.89,30.81,30.82,31.13,31.05,30.86,31.00,31.12,31.03,31.00,31.17,31.23,31.11,31.09,31.26,31.20,31.12,31.16,31.30,31.17,31.19,31.32,31.32,31.23,31.36,31.38,31.29,31.33,31.41,31.39,31.32,31.35,31.46,31.40,31.42,31.49,31.50,31.48,31.46,31.56,31.52,31.45,31.56,31.57,31.57,31.53,31.58,31.60,31.55,31.60,31.62,31.61,31.56,31.61,31.62,31.60,31.63,31.65,31.61,31.61,31.64,31.66,31.62,31.65,31.66,31.66,31.63,31.66,31.67,31.65,31.65,31.67,31.65,31.62,31.66,31.67,31.66,31.65,31.67,31.67,31.65,31.66,31.67,31.67,31.66,31.66,31.67,31.67,31.67,31.67,31.68,31.68,31.68,31.68,31.69,31.68,31.69,31.68,31.67,31.68,31.67,31.66,31.67,31.68,31.68,31.69,31.68,31.68,31.68,31.68,31.67,31.68,31.66,31.66,31.66,31.67,31.66,31.67,31.66,31.66,31.66,31.66,31.67,31.68,31.67,31.67,31.67,31.67,31.67,31.67,31.68,31.68,31.68,31.68,31.68,31.68,31.68,31.68,31.68,31.68,31.69,31.69,31.69,31.68,31.68,31.68,31.68,31.68,31.68,31.68,31.68,31.69,31.69,31.69,31.69,31.68,31.68,31.69,31.68,31.67,31.68,31.67,31.67,31.67,31.68,31.69,31.68,31.69,31.69,31.69,31.69,31.69,31.68,31.68,31.69,31.68,31.69,31.66,31.67,31.67,31.68,31.68,31.67,31.67,31.68,31.69,31.68,31.69,31.67,31.67,31.68,31.68,31.69,31.69,31.68,31.70,31.69,31.69,31.69,31.69,31.69,31.69,31.69,31.69,31.70,31.70,31.69,31.69,31.69,31.68,31.69,31.69,31.69,31.69,31.69,31.70,31.70,31.70,31.69,31.69,31.69,31.70,31.69,31.69,31.69,31.69,31.69,31.69,31.70,31.70,31.70,31.69,31.70,31.69,31.69,31.69,31.69,31.69,31.69,31.69,31.69,31.69,31.68,31.69,31.69,31.69,31.69,31.69,31.69,31.69,31.69,31.69,31.68,31.69,31.69,31.68,31.69,31.69,31.69,31.69,31.69,31.69,31.69,31.69,31.69,31.68,31.69,31.68,31.68,31.69,31.69,31.69,31.70,31.69,31.69,31.69,31.69,31.69,31.69,31.70,31.70,31.69,31.69,31.69,31.69,31.69,31.69,31.69,31.69,31.69,31.69,31.69,31.69,31.69,31.69,31.69,31.69,31.69,31.69,31.69,31.69,31.69,31.69,31.69,31.69,31.69,31.69,31.70,31.69,31.70,31.69,31.69,31.70,31.69,31.70,31.69,31.70,31.69,31.70,31.69,31.69,31.69,31.69,31.69,31.69,31.69,31.69,31.69,31.69,31.69,31.69,31.68,31.69,31.68,31.69,31.68,31.69,31.69,31.69,31.69,31.69,31.69,31.69,31.69,31.69,31.69,31.69,31.70,31.69,31.69,31.69,31.69,31.69,31.69,31.70,31.69,31.69,31.68,31.69,31.69,31.69,31.69,31.70,31.69,31.69,31.69,31.69,31.70,31.69,31.70,31.70,31.69,31.70,31.53,31.55,31.53,31.53,31.56,31.53,31.56,31.55,31.55,31.55,31.56,31.56,31.55,31.57,31.58,31.56,31.57,31.59,31.59,31.55,31.59,31.59,31.56,31.58,31.57,31.57,31.58,31.56,31.55,31.58,31.57,31.55,31.54,31.56,31.53,31.52,31.52,31.53,31.51,31.50,31.53,31.51,31.48,31.49,31.50,31.51,31.48,31.48,31.50,31.44,31.46,31.44,31.43,31.42,31.40,31.46,31.43,31.45,31.48,31.54,31.51,31.50,31.52,31.55,31.55,31.51,31.49,31.50,31.42,31.36,31.36,31.30,31.35,31.41,31.38,31.43,31.40,31.47,31.46,31.53,31.51,31.52,31.53,31.54,31.55,31.57,31.59,31.58,31.57,31.57,31.57,31.57,31.57,31.58,31.57,31.56,31.57,31.55,31.56,31.55,31.56,31.55,31.55,31.52,31.58,31.55,31.54,31.55,31.55,31.54,31.56,31.56,31.53,31.55,31.52,31.54,31.52,31.49,31.53,31.53,31.50,31.50,31.52,31.51,31.48,31.49,31.50,31.46,31.44,31.48,31.47,31.45,31.45,31.48,31.52,31.50,31.44,31.50,31.50,31.44,31.45,31.50,31.49,31.47,31.48,31.52,31.49,31.48,31.51,31.50,31.45,31.48,31.51,31.49,31.42,31.47,31.51,31.45,31.33,31.45,31.44,31.48,31.51,31.47,31.38,31.49,31.49,31.42,31.39,31.51,31.49,31.37,31.35,31.32,31.37,31.44,31.21,31.30,31.44,31.40,31.31,31.35,31.45,31.31,31.33,31.45,31.43,31.30,31.37,31.46,31.39,31.35,31.39,31.30,31.40,31.38,31.26,31.30,31.39,31.31,31.23,31.39,31.38,31.19,31.32,31.38,31.31,31.21,31.27,31.34,31.25,31.15,31.19,31.04,31.12,31.26,31.14,31.03,31.11,31.24,31.04,31.04,31.22,31.16,31.06,31.19,31.24,31.15,31.17,31.22,31.30,31.22,31.12,31.17,31.19,31.14,31.02,31.10,31.12,30.97,30.93,31.09,31.04,30.90,30.94,31.08,31.01,31.15,31.20,31.25,31.38,31.32,31.37,31.38,31.43,31.31,31.37,31.19,31.16,31.20,31.11,31.19,30.99,31.03,30.84,31.03,31.16,31.05,31.12,31.24,31.29,31.32,31.33,31.28,31.30,31.31,31.17,31.28,31.29,31.29,31.30,31.28,31.32,31.28,31.34,31.32,31.22,31.26,31.34,31.28,31.18,31.28,31.34,31.21,31.20,31.30,31.37,31.32,31.21,31.37,31.39,31.28,31.27,31.38,31.37,31.39,31.37,31.29,31.26,31.15,31.15,31.13,30.97,31.01,31.04,31.00,30.81,30.97,31.03,30.84,30.96,30.89,30.80,30.81,30.68,30.62,30.29,30.58,30.52,30.49,30.85,31.01,31.07,30.78,31.05,31.13,31.13,31.08,31.17,31.20,31.15,31.27,31.14,31.18,31.08,31.15,31.27,31.31,31.20,31.20,31.31,31.28,31.21,31.31,31.34,31.19,31.20,31.29,31.27,31.11,31.16,31.26,31.16,31.02,31.03,31.03,30.93,30.90,30.97,30.82,30.88,30.90,30.74,30.85,30.84,30.90,31.00,30.96,30.97,31.06,31.06,31.06,31.07,31.20,31.22,31.20,31.26,31.34,31.35,31.32,31.40,31.27,31.28,31.18,31.28],[2.61,0.76,2.89,6.01,7.93,9.05,12.34,13.39,15.33,18.58,21.31,22.63,23.85,25.16,25.62,25.98,24.47,24.86,23.77,21.48,21.59,19.36,17.14,15.81,19.12,20.80,22.11,23.76,23.42,24.22,21.33,20.23,20.37,20.27,21.47,22.61,22.63,24.20,25.58,24.77,22.33,23.90,22.48,21.80,24.43,22.80,25.14,25.45,24.19,22.40,24.18,22.68,24.43,23.93,23.01,21.82,23.00,21.51,24.00,23.44,25.25,25.89,25.66,24.69,25.05,25.23,26.62,26.21,25.61,24.07,24.35,22.99,21.86,20.15,19.11,17.05,17.88,19.87,21.11,23.61,23.21,25.35,25.51,25.58,24.90,25.60,26.68,26.89,27.74,28.05,28.21,27.92,28.10,27.11,26.98,26.46,26.06,26.43,25.85,24.77,24.63,25.21,23.54,22.53,23.33,22.51,19.77,19.76,20.27,18.20,14.64,17.01,17.61,12.21,11.86,15.44,13.35,10.14,13.72,15.35,15.35,11.32,10.35,12.03,11.44,14.83,13.72,15.41,14.36,13.80,17.40,16.10,20.73,20.90,24.37,21.62,23.57,24.01,23.57,24.54,25.53,24.38,24.95,24.20,23.98,22.59,23.03,21.28,23.99,24.82,25.88,26.09,25.83,25.50,27.21,27.02,26.53,27.30,27.93,27.90,27.46,28.33,28.32,27.92,28.23,29.19,28.56,28.45,28.80,29.00,28.81,29.04,29.68,29.25,29.29,29.54,29.68,29.84,29.58,30.12,29.96,29.95,30.05,30.41,30.34,30.14,30.51,30.54,30.43,30.59,30.67,30.72,30.69,30.74,30.81,30.73,30.76,30.80,30.91,30.73,30.87,30.99,30.93,30.90,31.02,31.10,30.98,31.10,31.11,31.07,31.05,31.14,31.25,31.17,31.22,31.29,31.29,31.24,31.32,31.43,31.33,31.32,31.39,31.44,31.40,31.39,31.48,31.48,31.41,31.50,31.53,31.49,31.44,31.53,31.52,31.46,31.51,31.58,31.42,31.41,31.52,31.59,31.39,31.55,31.60,31.49,31.47,31.57,31.61,31.55,31.55,31.62,31.59,31.53,31.60,31.64,31.58,31.57,31.65,31.57,31.60,31.62,31.65,31.61,31.62,31.62,31.63,31.64,31.65,31.64,31.67,31.66,31.67,31.67,31.68,31.67,31.67,31.67,31.67,31.66,31.66,31.64,31.66,31.67,31.68,31.68,31.67,31.67,31.66,31.67,31.65,31.67,31.64,31.64,31.65,31.67,31.65,31.66,31.64,31.64,31.65,31.64,31.67,31.67,31.65,31.65,31.66,31.66,31.66,31.67,31.68,31.67,31.67,31.67,31.67,31.67,31.67,31.68,31.68,31.67,31.68,31.68,31.68,31.68,31.68,31.67,31.67,31.67,31.67,31.68,31.68,31.69,31.69,31.69,31.68,31.68,31.68,31.67,31.67,31.67,31.67,31.66,31.66,31.66,31.66,31.68,31.68,31.68,31.69,31.69,31.69,31.68,31.67,31.67,31.68,31.67,31.68,31.65,31.66,31.66,31.67,31.68,31.66,31.66,31.67,31.69,31.68,31.68,31.67,31.67,31.67,31.67,31.68,31.69,31.67,31.69,31.68,31.68,31.67,31.68,31.68,31.68,31.69,31.68,31.69,31.69,31.68,31.68,31.68,31.67,31.67,31.67,31.68,31.68,31.68,31.69,31.69,31.69,31.69,31.68,31.68,31.69,31.69,31.68,31.69,31.69,31.69,31.69,31.69,31.69,31.69,31.69,31.69,31.68,31.68,31.69,31.69,31.69,31.69,31.69,31.69,31.68,31.67,31.68,31.68,31.69,31.68,31.69,31.69,31.69,31.69,31.69,31.68,31.69,31.68,31.68,31.69,31.69,31.69,31.69,31.69,31.69,31.68,31.69,31.69,31.68,31.69,31.68,31.68,31.69,31.68,31.68,31.69,31.69,31.69,31.69,31.69,31.69,31.69,31.69,31.69,31.69,31.69,31.69,31.69,31.68,31.69,31.68,31.69,31.69,31.69,31.68,31.69,31.69,31.68,31.69,31.68,31.69,31.68,31.68,31.68,31.68,31.68,31.69,31.68,31.69,31.69,31.69,31.69,31.69,31.69,31.69,31.69,31.69,31.69,31.69,31.69,31.68,31.69,31.68,31.68,31.68,31.68,31.68,31.69,31.68,31.68,31.68,31.69,31.68,31.68,31.68,31.69,31.67,31.68,31.67,31.68,31.68,31.68,31.68,31.68,31.68,31.68,31.68,31.67,31.69,31.68,31.69,31.68,31.69,31.69,31.69,31.68,31.69,31.69,31.68,31.68,31.67,31.68,31.68,31.67,31.67,31.69,31.68,31.69,31.68,31.69,31.69,31.69,31.69,31.69,31.69,31.69,31.53,31.53,31.53,31.55,31.56,31.54,31.55,31.57,31.56,31.56,31.57,31.57,31.55,31.57,31.58,31.57,31.58,31.60,31.60,31.56,31.60,31.61,31.59,31.60,31.59,31.59,31.58,31.58,31.58,31.57,31.57,31.57,31.57,31.57,31.55,31.54,31.54,31.55,31.52,31.53,31.54,31.52,31.50,31.51,31.52,31.51,31.50,31.51,31.49,31.46,31.44,31.44,31.41,31.43,31.41,31.42,31.42,31.43,31.46,31.49,31.50,31.45,31.44,31.51,31.52,31.45,31.45,31.46,31.38,31.35,31.32,31.28,31.28,31.36,31.34,31.39,31.38,31.44,31.47,31.49,31.50,31.49,31.49,31.48,31.54,31.54,31.54,31.54,31.53,31.52,31.53,31.52,31.52,31.52,31.51,31.50,31.50,31.52,31.50,31.52,31.50,31.52,31.50,31.51,31.52,31.51,31.51,31.52,31.51,31.51,31.49,31.51,31.47,31.48,31.45,31.46,31.44,31.44,31.49,31.44,31.43,31.44,31.44,31.44,31.39,31.40,31.41,31.37,31.37,31.42,31.42,31.38,31.37,31.37,31.43,31.40,31.37,31.38,31.40,31.35,31.36,31.41,31.41,31.40,31.41,31.44,31.40,31.39,31.42,31.42,31.37,31.38,31.42,31.41,31.39,31.40,31.44,31.39,31.33,31.39,31.41,31.42,31.46,31.41,31.35,31.43,31.43,31.36,31.32,31.43,31.43,31.31,31.28,31.24,31.30,31.35,31.10,31.24,31.34,31.30,31.19,31.30,31.37,31.16,31.25,31.35,31.35,31.14,31.23,31.38,31.27,31.20,31.31,31.22,31.31,31.33,31.15,31.19,31.31,31.25,31.14,31.27,31.31,31.17,31.22,31.30,31.27,31.20,31.23,31.25,31.16,31.07,31.12,30.94,31.08,31.17,31.04,30.96,31.08,31.12,30.85,31.00,31.08,31.01,30.93,31.11,31.11,30.96,31.02,31.07,31.19,31.07,31.01,31.03,31.12,30.98,30.86,31.07,31.01,30.85,30.93,31.05,30.96,30.90,30.94,31.05,31.00,31.16,31.19,31.23,31.37,31.29,31.35,31.35,31.39,31.31,31.35,31.21,31.16,31.22,31.14,31.16,31.03,31.04,30.79,31.00,31.17,31.07,31.18,31.21,31.27,31.33,31.33,31.26,31.27,31.29,31.17,31.26,31.29,31.30,31.32,31.28,31.35,31.27,31.36,31.34,31.23,31.26,31.36,31.27,31.17,31.30,31.34,31.21,31.20,31.28,31.32,31.30,31.22,31.29,31.33,31.27,31.22,31.29,31.28,31.29,31.30,31.20,31.12,31.07,31.02,30.96,30.72,30.78,30.90,30.83,30.52,30.72,30.88,30.68,30.89,30.70,30.50,30.50,30.39,30.05,29.85,30.45,30.40,30.49,30.78,30.93,31.01,30.80,31.01,31.10,31.09,31.06,31.16,31.19,31.12,31.27,31.11,31.14,31.00,31.14,31.21,31.29,31.23,31.21,31.28,31.30,31.21,31.25,31.28,31.19,31.18,31.20,31.21,31.06,31.11,31.17,31.10,30.98,30.95,31.00,30.82,30.76,30.88,30.72,30.59,30.72,30.55,30.76,30.72,30.83,30.96,30.93,30.96,31.04,30.99,31.05,31.08,31.19,31.15,31.19,31.25,31.31,31.33,31.30,31.37,31.27,31.27,31.18,31.19],[4.61,2.42,0.77,2.73,4.04,5.75,8.09,7.44,8.25,9.21,10.88,13.73,14.84,17.12,18.56,18.96,15.25,16.43,15.28,12.42,11.97,11.57,9.65,9.78,13.97,15.81,18.74,18.97,18.32,19.21,17.98,15.49,15.97,14.14,15.28,16.51,14.37,16.79,18.99,18.65,16.46,17.81,17.88,17.15,19.32,17.70,20.19,19.90,18.37,17.07,18.18,17.59,16.63,16.09,16.26,14.05,14.18,14.61,16.76,16.49,18.90,19.04,17.92,17.42,17.98,18.68,19.96,19.84,19.25,16.88,16.88,14.21,13.60,11.80,11.44,13.00,14.27,17.80,18.66,20.41,20.17,21.26,21.67,21.82,21.80,22.54,23.39,23.50,24.98,25.46,25.86,25.57,25.52,23.82,24.05,23.69,23.08,23.73,23.13,22.12,22.10,22.65,21.18,20.57,20.44,20.30,17.16,17.95,18.30,15.90,11.97,14.06,15.44,9.97,8.00,12.83,11.66,7.22,9.36,12.38,12.60,8.72,9.47,10.89,10.13,13.74,11.88,13.05,11.96,11.68,13.04,12.38,15.78,15.30,19.81,17.75,19.62,20.33,19.51,21.41,21.90,20.73,21.11,20.09,20.30,18.74,19.19,17.77,19.97,21.05,21.72,22.25,22.11,21.83,23.20,22.92,22.49,24.03,24.12,24.64,24.32,24.89,24.92,24.78,25.07,25.58,25.70,25.31,25.66,25.95,25.79,26.04,26.54,26.57,26.67,26.82,27.16,27.55,27.07,27.63,27.86,27.97,28.10,28.66,28.60,28.06,29.08,29.28,29.09,29.36,29.54,29.70,29.58,29.74,29.83,29.69,29.86,29.94,30.28,30.02,30.22,30.37,30.33,30.31,30.50,30.69,30.51,30.67,30.71,30.73,30.69,30.82,31.04,30.94,31.00,31.11,31.13,30.98,31.15,31.35,31.20,31.17,31.28,31.34,31.26,31.30,31.36,31.39,31.31,31.41,31.46,31.42,31.36,31.47,31.48,31.42,31.49,31.54,31.42,31.42,31.50,31.56,31.35,31.50,31.57,31.53,31.45,31.54,31.58,31.40,31.51,31.59,31.53,31.46,31.58,31.60,31.53,31.53,31.62,31.57,31.53,31.56,31.62,31.59,31.58,31.59,31.60,31.62,31.63,31.62,31.66,31.65,31.65,31.66,31.66,31.66,31.66,31.65,31.65,31.63,31.63,31.62,31.65,31.66,31.66,31.67,31.66,31.66,31.65,31.66,31.64,31.66,31.62,31.61,31.64,31.66,31.64,31.65,31.62,31.63,31.64,31.63,31.65,31.65,31.64,31.63,31.64,31.64,31.63,31.65,31.66,31.66,31.65,31.64,31.64,31.65,31.66,31.66,31.65,31.64,31.67,31.67,31.67,31.66,31.66,31.64,31.65,31.65,31.66,31.66,31.66,31.67,31.67,31.67,31.67,31.66,31.66,31.66,31.65,31.65,31.65,31.64,31.64,31.64,31.64,31.66,31.66,31.67,31.68,31.67,31.68,31.66,31.65,31.66,31.67,31.65,31.67,31.63,31.64,31.63,31.64,31.67,31.65,31.64,31.65,31.68,31.66,31.67,31.65,31.65,31.64,31.65,31.67,31.68,31.66,31.68,31.66,31.66,31.66,31.66,31.67,31.67,31.67,31.67,31.68,31.68,31.67,31.67,31.66,31.65,31.65,31.65,31.66,31.67,31.66,31.68,31.68,31.68,31.67,31.67,31.67,31.67,31.67,31.66,31.67,31.67,31.67,31.67,31.68,31.68,31.68,31.67,31.67,31.67,31.66,31.67,31.68,31.68,31.68,31.67,31.68,31.66,31.66,31.66,31.66,31.67,31.67,31.68,31.68,31.68,31.68,31.68,31.67,31.68,31.66,31.66,31.67,31.67,31.68,31.68,31.68,31.67,31.66,31.68,31.68,31.67,31.67,31.66,31.66,31.68,31.67,31.67,31.68,31.68,31.68,31.68,31.68,31.67,31.68,31.68,31.68,31.67,31.68,31.68,31.68,31.67,31.68,31.67,31.68,31.68,31.68,31.67,31.67,31.66,31.66,31.67,31.66,31.67,31.67,31.67,31.66,31.66,31.66,31.67,31.66,31.67,31.67,31.67,31.68,31.68,31.67,31.68,31.68,31.68,31.68,31.68,31.68,31.66,31.67,31.67,31.66,31.66,31.66,31.67,31.67,31.66,31.67,31.67,31.68,31.67,31.66,31.66,31.67,31.65,31.67,31.65,31.67,31.65,31.67,31.66,31.66,31.67,31.66,31.67,31.65,31.67,31.66,31.68,31.67,31.67,31.67,31.67,31.66,31.67,31.68,31.66,31.66,31.65,31.66,31.67,31.65,31.65,31.67,31.66,31.67,31.66,31.67,31.68,31.67,31.68,31.68,31.68,31.68,31.54,31.54,31.54,31.55,31.55,31.53,31.54,31.56,31.54,31.54,31.56,31.55,31.53,31.55,31.56,31.55,31.55,31.59,31.57,31.54,31.57,31.59,31.57,31.58,31.59,31.57,31.56,31.56,31.57,31.55,31.56,31.54,31.55,31.54,31.53,31.52,31.52,31.51,31.51,31.49,31.51,31.49,31.48,31.48,31.48,31.50,31.49,31.48,31.47,31.45,31.42,31.43,31.40,31.42,31.39,31.41,31.40,31.39,31.41,31.39,31.45,31.40,31.39,31.47,31.47,31.37,31.39,31.35,31.28,31.25,31.21,31.17,31.18,31.29,31.28,31.32,31.33,31.37,31.42,31.41,31.46,31.45,31.45,31.45,31.50,31.48,31.49,31.48,31.49,31.47,31.48,31.46,31.46,31.47,31.44,31.41,31.42,31.44,31.42,31.42,31.40,31.44,31.41,31.42,31.44,31.43,31.43,31.43,31.42,31.41,31.40,31.41,31.37,31.38,31.31,31.31,31.32,31.30,31.37,31.29,31.33,31.31,31.26,31.27,31.30,31.29,31.24,31.24,31.21,31.26,31.25,31.17,31.23,31.22,31.24,31.20,31.17,31.17,31.18,31.14,31.19,31.22,31.21,31.24,31.26,31.24,31.20,31.26,31.24,31.21,31.21,31.25,31.22,31.22,31.25,31.24,31.26,31.23,31.24,31.27,31.31,31.32,31.35,31.30,31.24,31.32,31.30,31.24,31.23,31.33,31.34,31.22,31.21,31.13,31.22,31.29,30.93,31.15,31.23,31.22,30.97,31.13,31.21,31.01,31.04,31.22,31.16,30.91,31.02,31.21,31.06,30.98,31.11,31.00,31.15,31.13,30.94,30.99,31.14,31.09,30.89,31.13,31.17,31.02,31.09,31.16,31.20,31.06,31.09,31.11,31.02,30.94,30.94,30.80,30.91,31.02,30.87,30.73,30.88,30.90,30.53,30.75,30.84,30.71,30.58,30.83,30.88,30.56,30.67,30.83,30.96,30.83,30.62,30.71,30.86,30.63,30.46,30.76,30.69,30.48,30.62,30.85,30.72,30.60,30.74,30.86,30.85,31.07,31.11,31.19,31.28,31.22,31.29,31.28,31.31,31.24,31.27,31.13,31.04,31.11,31.00,31.01,30.88,30.92,30.63,30.92,31.06,30.98,31.07,31.15,31.19,31.24,31.26,31.16,31.16,31.19,31.07,31.17,31.20,31.23,31.24,31.21,31.25,31.16,31.26,31.24,31.15,31.13,31.24,31.14,31.04,31.16,31.21,31.06,30.98,31.12,31.17,31.15,30.99,31.11,31.14,31.08,31.01,31.08,31.05,31.08,31.07,30.94,30.83,30.80,30.60,30.69,30.21,30.33,30.43,30.32,29.98,30.12,30.37,30.10,30.42,30.16,29.84,30.03,29.91,29.50,29.16,29.95,30.03,30.07,30.49,30.66,30.81,30.53,30.78,30.92,30.96,30.90,31.00,31.06,31.00,31.13,31.01,30.98,30.88,30.99,31.05,31.18,31.09,31.05,31.13,31.16,31.02,31.07,31.11,30.97,30.98,31.00,30.98,30.77,30.90,30.94,30.78,30.64,30.73,30.72,30.50,30.42,30.51,30.39,30.14,30.24,30.08,30.29,30.21,30.58,30.57,30.54,30.63,30.74,30.63,30.76,30.92,31.03,30.86,30.98,31.10,31.14,31.13,31.16,31.19,31.18,31.15,31.03,30.99],[6.59,4.03,2.16,0.78,1.69,2.84,3.19,3.43,4.27,5.97,7.64,8.68,9.93,11.57,12.02,12.95,11.29,11.00,10.95,9.32,8.56,6.36,7.04,4.81,7.71,6.22,8.79,8.15,8.81,8.49,7.25,6.23,6.62,7.10,6.64,8.89,7.16,9.51,10.19,10.08,7.82,9.49,8.12,8.50,10.22,9.13,11.45,11.28,10.31,9.42,10.65,9.99,11.06,10.88,9.99,9.40,10.22,8.41,11.16,10.25,11.18,11.32,11.94,10.08,11.32,11.62,12.87,11.89,11.58,9.55,10.33,7.98,7.76,5.88,5.95,5.13,4.74,6.48,7.16,8.48,9.30,10.30,10.15,11.33,10.60,12.60,12.67,14.32,15.16,15.65,17.33,16.34,16.06,14.90,14.79,14.51,13.65,14.14,14.20,12.78,12.29,13.47,11.51,11.03,10.39,10.72,8.70,6.30,8.47,7.59,5.66,5.36,6.41,5.22,3.57,5.89,6.19,4.66,4.62,7.36,8.61,7.11,7.99,8.69,8.94,10.12,9.85,9.97,9.11,8.34,8.63,8.74,10.02,9.28,11.26,11.18,12.55,13.49,12.49,14.26,15.23,14.61,15.44,14.78,15.01,14.49,14.09,12.40,13.84,14.51,14.43,16.27,15.65,15.22,16.03,16.59,16.41,17.60,16.84,18.12,17.85,17.65,18.14,18.72,18.51,19.13,19.47,19.67,19.50,20.04,20.17,20.55,20.78,21.44,21.93,21.65,22.75,22.84,22.69,23.25,24.08,24.14,23.91,24.89,25.01,24.74,25.78,26.56,26.13,25.79,26.96,27.41,26.95,27.60,28.28,27.83,27.84,28.33,28.75,28.65,28.78,29.22,29.14,29.31,29.53,29.60,29.71,29.79,30.15,29.92,29.87,30.30,30.46,30.45,30.43,30.68,30.73,30.44,30.64,31.07,30.91,30.69,31.00,31.13,30.90,30.86,31.14,31.22,31.01,31.23,31.31,31.19,30.81,31.28,31.16,31.14,31.27,31.39,30.78,31.04,31.33,31.43,30.68,31.07,31.43,31.23,31.13,31.38,31.46,31.12,31.13,31.47,31.27,31.21,31.35,31.53,31.37,31.26,31.55,31.36,31.37,31.42,31.56,31.47,31.46,31.54,31.52,31.54,31.61,31.58,31.63,31.63,31.62,31.63,31.65,31.65,31.64,31.63,31.64,31.61,31.61,31.61,31.63,31.65,31.64,31.65,31.63,31.63,31.63,31.65,31.61,31.64,31.60,31.58,31.62,31.65,31.61,31.63,31.60,31.60,31.61,31.61,31.63,31.63,31.61,31.61,31.62,31.62,31.60,31.64,31.64,31.65,31.61,31.62,31.62,31.63,31.64,31.64,31.63,31.61,31.66,31.66,31.66,31.65,31.64,31.62,31.63,31.64,31.64,31.64,31.65,31.67,31.66,31.67,31.65,31.64,31.65,31.64,31.63,31.63,31.63,31.62,31.63,31.63,31.62,31.64,31.64,31.66,31.67,31.66,31.67,31.65,31.63,31.65,31.67,31.64,31.66,31.62,31.63,31.62,31.63,31.66,31.63,31.63,31.64,31.68,31.66,31.67,31.64,31.64,31.63,31.64,31.65,31.68,31.65,31.67,31.65,31.65,31.65,31.65,31.66,31.66,31.66,31.66,31.67,31.68,31.66,31.66,31.66,31.64,31.64,31.64,31.65,31.66,31.65,31.67,31.67,31.67,31.66,31.66,31.66,31.66,31.66,31.65,31.66,31.66,31.66,31.66,31.67,31.67,31.67,31.67,31.66,31.65,31.65,31.66,31.67,31.67,31.67,31.67,31.67,31.65,31.65,31.65,31.65,31.67,31.66,31.67,31.67,31.67,31.66,31.67,31.65,31.67,31.64,31.65,31.66,31.66,31.67,31.67,31.66,31.66,31.65,31.67,31.67,31.66,31.66,31.65,31.65,31.67,31.65,31.65,31.67,31.66,31.67,31.66,31.67,31.66,31.67,31.67,31.66,31.65,31.66,31.66,31.66,31.66,31.66,31.65,31.66,31.66,31.66,31.66,31.66,31.65,31.66,31.66,31.65,31.66,31.66,31.66,31.66,31.66,31.65,31.66,31.66,31.66,31.66,31.66,31.66,31.68,31.66,31.66,31.67,31.66,31.67,31.67,31.67,31.65,31.66,31.66,31.65,31.65,31.65,31.66,31.67,31.65,31.66,31.66,31.67,31.65,31.65,31.65,31.66,31.64,31.66,31.63,31.66,31.64,31.66,31.65,31.65,31.65,31.65,31.66,31.64,31.67,31.65,31.67,31.66,31.66,31.66,31.66,31.66,31.66,31.67,31.65,31.66,31.64,31.65,31.66,31.64,31.64,31.66,31.66,31.66,31.66,31.66,31.67,31.66,31.67,31.67,31.66,31.67,31.54,31.54,31.53,31.55,31.54,31.51,31.54,31.54,31.51,31.52,31.55,31.54,31.52,31.54,31.56,31.54,31.53,31.58,31.57,31.53,31.56,31.58,31.57,31.57,31.58,31.57,31.57,31.56,31.57,31.55,31.55,31.54,31.55,31.52,31.51,31.52,31.50,31.48,31.50,31.46,31.48,31.47,31.47,31.46,31.45,31.47,31.47,31.45,31.43,31.42,31.39,31.40,31.38,31.39,31.34,31.37,31.37,31.32,31.35,31.27,31.32,31.28,31.27,31.35,31.35,31.24,31.25,31.17,31.04,31.09,30.98,30.96,31.03,31.18,31.18,31.21,31.25,31.26,31.35,31.29,31.38,31.35,31.39,31.39,31.45,31.42,31.43,31.40,31.41,31.36,31.41,31.36,31.37,31.38,31.31,31.29,31.29,31.30,31.24,31.24,31.21,31.27,31.26,31.23,31.28,31.23,31.23,31.19,31.20,31.22,31.21,31.21,31.22,31.21,31.07,31.13,31.14,31.14,31.26,31.14,31.19,31.19,31.03,31.17,31.18,31.14,30.98,31.09,31.08,31.11,31.17,31.06,31.03,30.98,30.92,30.89,30.94,30.82,30.82,30.77,30.96,30.92,30.93,31.02,31.05,30.99,30.99,31.10,31.03,30.98,31.05,31.09,30.96,30.97,31.12,30.99,30.94,30.96,31.05,31.06,31.14,31.17,31.20,31.11,31.11,31.15,31.15,31.08,31.07,31.21,31.26,31.12,31.08,30.98,31.05,31.16,30.74,31.02,31.11,31.09,30.80,30.96,31.09,30.76,30.86,31.04,30.96,30.56,30.65,30.95,30.63,30.49,30.79,30.66,30.92,30.88,30.57,30.68,30.96,30.91,30.52,30.94,30.99,30.80,30.86,30.99,31.03,30.91,30.94,31.01,30.90,30.81,30.63,30.48,30.77,30.85,30.56,30.40,30.59,30.52,29.95,30.35,30.52,30.23,29.96,30.44,30.50,29.89,29.99,30.27,30.50,30.20,29.82,30.19,30.34,29.83,29.67,30.21,29.95,29.75,30.22,30.44,30.16,30.00,30.40,30.62,30.61,30.81,30.88,30.98,31.04,31.01,31.06,31.09,31.11,31.04,31.01,30.89,30.75,30.84,30.66,30.68,30.47,30.52,30.24,30.59,30.77,30.69,30.69,30.90,30.97,30.98,31.00,30.82,30.87,30.90,30.79,30.93,30.99,30.99,30.99,30.94,31.00,30.79,30.96,30.97,30.82,30.75,30.95,30.88,30.68,30.77,30.92,30.73,30.55,30.78,30.90,30.83,30.55,30.79,30.85,30.72,30.52,30.78,30.70,30.74,30.67,30.38,30.36,30.19,29.87,29.91,29.27,29.34,29.49,29.32,28.85,29.32,29.55,29.51,29.60,29.23,28.84,28.50,28.83,28.34,28.33,29.10,29.27,29.32,29.83,30.04,30.36,29.89,30.33,30.48,30.47,30.41,30.60,30.68,30.64,30.76,30.61,30.58,30.43,30.69,30.79,30.95,30.73,30.66,30.88,30.84,30.60,30.78,30.83,30.51,30.54,30.67,30.48,30.17,30.39,30.51,30.22,29.96,30.12,30.11,29.78,29.61,29.74,29.47,29.15,29.26,29.28,29.64,29.58,30.27,29.89,29.97,30.21,30.24,30.03,30.26,30.54,30.71,30.44,30.64,30.88,30.83,30.82,30.91,30.92,30.94,30.90,30.79,30.67],[6.46,4.63,3.23,1.45,0.76,1.29,1.68,2.27,2.42,3.28,3.99,4.93,5.79,6.45,6.96,7.45,6.35,6.41,5.78,4.62,4.14,3.36,3.03,2.44,3.56,3.29,4.15,4.41,4.49,4.94,3.61,3.48,4.02,4.16,4.73,5.93,5.14,6.18,7.07,6.89,5.73,6.55,5.61,5.72,6.41,5.38,6.62,7.02,6.46,5.74,5.85,4.89,5.88,5.65,4.98,4.47,4.89,4.38,5.88,6.11,6.97,7.30,7.23,6.63,6.94,7.05,7.90,7.76,7.07,6.53,5.89,4.85,4.55,3.83,3.44,3.23,2.63,3.91,3.78,4.93,5.32,6.06,6.29,6.32,5.64,6.80,7.41,7.96,8.95,9.37,10.05,9.39,9.72,8.44,8.60,7.96,7.41,7.90,7.24,7.23,5.92,6.55,6.11,5.34,5.04,5.54,4.58,3.80,4.73,4.63,3.39,3.45,4.15,3.74,2.98,4.22,4.27,3.43,3.84,4.75,5.48,5.10,6.10,6.11,6.95,7.97,7.82,7.41,6.55,6.54,6.32,6.52,7.14,7.19,8.37,7.60,9.44,10.40,8.92,10.98,11.38,10.76,11.16,11.25,10.98,10.85,10.01,8.92,10.29,10.56,11.25,11.99,11.53,11.58,12.23,13.16,12.69,13.27,14.13,14.78,14.28,13.90,15.07,14.88,15.32,15.59,16.38,15.73,16.83,17.57,16.86,17.35,18.67,19.12,18.24,19.36,20.76,20.27,19.79,21.28,22.36,21.61,21.73,23.68,23.39,23.06,24.75,25.30,24.40,25.21,26.72,26.56,26.16,27.03,27.43,26.84,27.66,27.91,28.27,28.22,28.57,28.92,28.43,29.04,29.13,29.01,29.35,29.22,29.50,28.81,29.39,29.79,29.83,29.70,29.41,29.88,29.96,29.17,29.59,30.45,29.85,29.18,30.30,30.40,29.63,30.19,30.29,30.54,29.81,30.36,30.75,30.23,29.69,30.14,30.47,30.16,30.50,31.15,29.76,30.13,30.58,30.99,30.19,30.82,31.23,30.49,30.78,30.94,31.27,31.04,31.19,31.39,31.25,31.19,31.27,31.46,31.30,31.26,31.52,31.43,31.35,31.41,31.56,31.49,31.50,31.54,31.55,31.56,31.61,31.58,31.64,31.63,31.63,31.63,31.64,31.64,31.64,31.62,31.63,31.61,31.60,31.61,31.63,31.64,31.64,31.65,31.63,31.63,31.63,31.65,31.62,31.64,31.61,31.59,31.63,31.64,31.62,31.64,31.60,31.60,31.62,31.62,31.63,31.63,31.62,31.61,31.62,31.62,31.61,31.64,31.64,31.64,31.61,31.62,31.62,31.63,31.64,31.65,31.63,31.61,31.65,31.65,31.65,31.65,31.64,31.63,31.63,31.63,31.64,31.64,31.65,31.66,31.65,31.66,31.65,31.64,31.64,31.63,31.63,31.63,31.63,31.63,31.63,31.63,31.63,31.64,31.64,31.65,31.66,31.66,31.67,31.65,31.63,31.65,31.67,31.64,31.66,31.62,31.63,31.63,31.63,31.66,31.64,31.63,31.64,31.67,31.66,31.67,31.65,31.64,31.63,31.65,31.66,31.67,31.65,31.67,31.65,31.65,31.65,31.65,31.66,31.66,31.66,31.66,31.66,31.67,31.65,31.65,31.65,31.64,31.64,31.64,31.65,31.65,31.65,31.66,31.66,31.67,31.67,31.66,31.66,31.66,31.65,31.65,31.66,31.66,31.67,31.66,31.66,31.67,31.66,31.66,31.65,31.65,31.65,31.65,31.66,31.66,31.67,31.66,31.67,31.66,31.65,31.65,31.65,31.66,31.66,31.67,31.66,31.67,31.66,31.67,31.66,31.67,31.65,31.65,31.66,31.66,31.67,31.66,31.66,31.66,31.65,31.66,31.67,31.66,31.66,31.66,31.66,31.67,31.65,31.65,31.66,31.66,31.67,31.66,31.67,31.66,31.67,31.66,31.66,31.66,31.66,31.66,31.66,31.66,31.66,31.66,31.66,31.66,31.66,31.66,31.66,31.65,31.65,31.65,31.65,31.66,31.66,31.66,31.66,31.66,31.65,31.66,31.66,31.66,31.66,31.66,31.66,31.67,31.66,31.66,31.67,31.66,31.67,31.67,31.67,31.66,31.66,31.66,31.65,31.65,31.65,31.65,31.67,31.65,31.65,31.65,31.67,31.65,31.66,31.66,31.66,31.65,31.66,31.63,31.66,31.64,31.66,31.64,31.65,31.65,31.65,31.66,31.65,31.67,31.65,31.67,31.66,31.66,31.66,31.66,31.66,31.66,31.67,31.66,31.66,31.65,31.66,31.66,31.65,31.64,31.66,31.66,31.66,31.66,31.66,31.67,31.66,31.66,31.66,31.66,31.66,31.55,31.54,31.54,31.56,31.56,31.53,31.55,31.56,31.54,31.54,31.57,31.56,31.54,31.58,31.58,31.57,31.56,31.59,31.58,31.54,31.57,31.58,31.58,31.57,31.58,31.57,31.58,31.57,31.58,31.56,31.55,31.54,31.56,31.54,31.52,31.53,31.52,31.52,31.52,31.50,31.51,31.51,31.49,31.48,31.48,31.47,31.49,31.47,31.43,31.43,31.40,31.41,31.39,31.42,31.37,31.39,31.41,31.35,31.38,31.34,31.37,31.31,31.30,31.37,31.35,31.26,31.25,31.23,31.11,31.16,31.04,30.99,31.06,31.23,31.24,31.25,31.29,31.28,31.39,31.33,31.41,31.37,31.40,31.41,31.43,31.42,31.42,31.41,31.41,31.37,31.41,31.37,31.36,31.39,31.32,31.30,31.28,31.30,31.26,31.25,31.23,31.27,31.25,31.22,31.26,31.21,31.21,31.21,31.19,31.17,31.16,31.15,31.16,31.13,30.98,31.01,31.09,31.07,31.17,31.04,31.14,31.09,30.94,31.07,31.05,31.00,30.90,31.00,30.96,30.96,31.02,30.91,30.87,30.86,30.83,30.84,30.86,30.77,30.78,30.75,30.86,30.90,30.88,30.92,30.97,30.89,30.92,30.96,30.93,30.95,30.99,30.99,30.92,30.88,31.01,30.95,30.90,30.87,31.01,31.00,31.09,31.12,31.13,31.07,31.05,31.11,31.10,31.06,31.02,31.14,31.16,31.05,31.03,30.92,30.99,31.07,30.58,30.86,31.02,30.99,30.68,30.81,31.00,30.54,30.64,30.89,30.85,30.28,30.41,30.83,30.44,30.17,30.56,30.43,30.77,30.74,30.37,30.54,30.89,30.80,30.36,30.84,30.97,30.78,30.79,30.95,31.02,30.87,30.92,30.96,30.86,30.77,30.60,30.34,30.71,30.77,30.40,30.19,30.47,30.41,29.66,30.14,30.39,29.99,29.60,30.19,30.34,29.48,29.64,29.91,30.29,29.96,29.56,29.99,30.12,29.53,29.29,29.97,29.62,29.44,30.02,30.26,29.82,29.85,30.24,30.52,30.49,30.75,30.83,30.91,30.97,30.90,30.99,31.05,30.99,30.96,30.92,30.78,30.68,30.75,30.54,30.60,30.33,30.45,30.16,30.53,30.62,30.63,30.58,30.76,30.83,30.86,30.89,30.75,30.76,30.80,30.73,30.80,30.88,30.89,30.93,30.84,30.95,30.77,30.89,30.93,30.73,30.71,30.86,30.77,30.59,30.69,30.77,30.63,30.43,30.63,30.73,30.70,30.38,30.59,30.72,30.51,30.26,30.56,30.45,30.52,30.34,30.07,30.06,29.91,29.40,29.48,28.86,28.82,29.01,28.79,28.42,28.87,29.16,29.10,29.20,28.70,28.50,28.17,28.43,27.62,27.82,28.37,29.00,29.02,29.57,29.65,30.13,29.87,30.17,30.30,30.37,30.35,30.44,30.55,30.48,30.65,30.47,30.36,30.23,30.52,30.63,30.80,30.61,30.49,30.79,30.71,30.44,30.61,30.65,30.37,30.39,30.52,30.30,30.02,30.27,30.32,29.97,29.71,29.87,29.98,29.48,29.39,29.40,29.26,28.74,28.82,28.87,29.13,29.27,30.00,29.78,29.64,30.04,30.08,29.84,30.00,30.48,30.54,30.29,30.51,30.78,30.70,30.69,30.75,30.83,30.83,30.80,30.69,30.53],[6.99,5.33,3.59,2.10,1.17,0.77,1.30,2.05,2.24,3.54,3.80,4.68,5.44,6.14,6.62,7.06,5.95,6.05,5.52,4.25,4.03,3.10,2.85,2.24,3.46,3.32,4.21,4.53,4.61,4.87,3.54,3.25,3.75,3.99,4.39,5.25,4.99,5.92,7.15,6.69,5.53,6.14,5.26,5.17,6.08,5.10,6.20,6.70,6.04,5.36,5.66,4.82,5.86,5.64,4.92,4.29,4.92,4.19,5.61,5.56,6.49,6.91,6.97,6.36,6.51,7.05,7.82,7.50,7.08,6.23,5.94,4.88,4.27,3.50,3.02,2.83,2.41,3.45,3.60,5.10,4.98,6.31,6.42,6.32,5.73,6.86,7.47,7.92,9.02,9.60,10.15,9.32,9.58,8.55,8.44,8.05,7.62,7.86,7.46,6.96,6.23,6.50,5.89,5.28,4.91,5.56,4.94,3.81,4.65,4.63,3.19,3.37,4.15,3.96,2.90,3.90,4.23,3.56,3.75,4.78,5.58,5.35,6.09,7.03,7.79,8.72,8.14,8.26,6.76,6.44,6.60,6.22,7.39,6.85,8.56,7.57,8.72,9.61,8.80,10.82,11.65,10.85,11.85,11.88,11.73,11.24,9.91,8.30,10.33,10.22,10.83,11.51,11.85,11.77,12.65,13.33,12.82,13.71,14.09,14.41,13.75,13.82,15.22,14.78,15.34,15.84,16.40,16.07,16.92,17.20,17.23,17.33,18.19,18.20,18.56,18.97,19.98,20.44,19.74,21.10,21.72,21.78,21.83,23.25,23.47,23.00,24.33,25.41,24.66,25.26,26.25,26.57,25.81,26.70,27.74,26.91,27.24,27.59,28.22,27.58,28.05,28.85,28.44,28.78,28.73,29.19,29.17,29.32,29.53,29.31,29.32,29.79,30.16,30.10,29.96,30.29,30.38,29.68,30.24,30.86,30.53,30.05,30.63,30.86,30.38,30.41,30.77,30.90,30.22,30.72,31.04,30.47,29.89,30.81,30.40,30.23,30.75,31.15,30.02,30.01,31.00,31.13,30.00,30.80,31.27,30.88,30.60,31.18,31.28,30.90,31.05,31.37,31.09,30.96,31.08,31.42,31.19,30.97,31.49,31.36,31.25,31.24,31.49,31.41,31.44,31.49,31.51,31.55,31.58,31.57,31.62,31.61,31.62,31.62,31.64,31.64,31.63,31.62,31.63,31.60,31.60,31.60,31.63,31.63,31.64,31.64,31.63,31.63,31.62,31.64,31.61,31.63,31.60,31.59,31.62,31.63,31.61,31.63,31.61,31.60,31.61,31.62,31.62,31.63,31.61,31.61,31.62,31.62,31.61,31.63,31.64,31.64,31.61,31.62,31.63,31.62,31.64,31.65,31.62,31.61,31.64,31.64,31.65,31.65,31.64,31.63,31.63,31.63,31.63,31.64,31.65,31.65,31.64,31.65,31.64,31.65,31.64,31.63,31.63,31.62,31.62,31.62,31.62,31.62,31.62,31.64,31.64,31.65,31.65,31.65,31.66,31.64,31.63,31.64,31.66,31.63,31.65,31.62,31.62,31.62,31.62,31.65,31.63,31.63,31.64,31.66,31.65,31.66,31.64,31.63,31.62,31.63,31.65,31.67,31.65,31.66,31.65,31.64,31.64,31.64,31.66,31.65,31.65,31.66,31.65,31.67,31.64,31.65,31.65,31.64,31.63,31.63,31.65,31.65,31.65,31.67,31.66,31.66,31.65,31.65,31.64,31.65,31.65,31.64,31.65,31.65,31.66,31.65,31.66,31.66,31.66,31.65,31.65,31.65,31.64,31.64,31.66,31.66,31.66,31.66,31.66,31.65,31.65,31.64,31.65,31.65,31.65,31.66,31.65,31.66,31.65,31.66,31.65,31.66,31.64,31.65,31.66,31.65,31.66,31.66,31.65,31.65,31.64,31.66,31.66,31.66,31.65,31.65,31.65,31.66,31.65,31.64,31.66,31.66,31.67,31.66,31.66,31.66,31.66,31.66,31.66,31.65,31.66,31.66,31.65,31.65,31.66,31.65,31.66,31.65,31.66,31.65,31.65,31.64,31.65,31.64,31.64,31.64,31.65,31.64,31.64,31.65,31.64,31.66,31.65,31.65,31.65,31.66,31.66,31.67,31.66,31.66,31.67,31.66,31.66,31.66,31.66,31.65,31.65,31.65,31.64,31.65,31.64,31.65,31.66,31.64,31.65,31.65,31.66,31.64,31.65,31.65,31.65,31.64,31.65,31.63,31.65,31.63,31.65,31.64,31.64,31.64,31.65,31.66,31.64,31.66,31.65,31.66,31.66,31.66,31.66,31.65,31.66,31.65,31.66,31.65,31.65,31.65,31.64,31.65,31.63,31.63,31.66,31.65,31.65,31.65,31.65,31.66,31.65,31.65,31.66,31.66,31.65,31.56,31.55,31.55,31.58,31.56,31.52,31.57,31.57,31.54,31.55,31.59,31.57,31.54,31.59,31.59,31.57,31.56,31.61,31.59,31.54,31.58,31.60,31.59,31.59,31.60,31.59,31.59,31.57,31.59,31.56,31.57,31.56,31.57,31.54,31.54,31.53,31.52,31.52,31.51,31.49,31.51,31.50,31.48,31.47,31.47,31.46,31.48,31.46,31.44,31.42,31.37,31.40,31.38,31.39,31.33,31.35,31.36,31.28,31.33,31.25,31.31,31.24,31.24,31.35,31.31,31.19,31.16,31.09,30.96,31.04,30.89,30.92,30.94,31.15,31.16,31.14,31.24,31.20,31.30,31.27,31.37,31.34,31.39,31.38,31.39,31.39,31.37,31.37,31.36,31.29,31.33,31.29,31.28,31.31,31.22,31.18,31.20,31.17,31.12,31.12,31.08,31.18,31.14,31.14,31.16,31.12,31.06,31.10,31.08,31.12,31.14,31.16,31.17,31.14,31.03,31.06,31.12,31.10,31.14,31.06,31.11,31.09,30.94,31.08,31.06,31.01,30.88,31.05,30.99,30.96,31.10,30.97,30.85,30.96,30.80,30.80,30.82,30.70,30.73,30.68,30.82,30.84,30.85,30.87,30.93,30.89,30.93,30.99,30.97,30.95,31.00,31.00,30.92,30.91,31.10,30.93,30.91,30.91,31.06,31.06,31.11,31.16,31.16,31.10,31.09,31.12,31.12,31.08,31.04,31.14,31.17,31.08,31.06,30.96,31.00,31.08,30.70,30.93,31.02,30.97,30.71,30.82,30.94,30.62,30.67,30.87,30.81,30.37,30.42,30.80,30.44,30.25,30.49,30.45,30.75,30.78,30.42,30.56,30.87,30.83,30.41,30.84,30.97,30.80,30.76,30.96,31.02,30.92,30.89,31.00,30.93,30.80,30.66,30.45,30.72,30.80,30.55,30.35,30.48,30.37,29.68,30.17,30.38,29.96,29.70,30.14,30.29,29.53,29.69,29.91,30.25,29.83,29.51,29.96,30.10,29.45,29.33,29.99,29.62,29.41,29.96,30.24,29.88,29.93,30.34,30.46,30.52,30.71,30.75,30.86,30.95,30.89,30.95,31.01,31.03,30.94,30.88,30.77,30.67,30.72,30.57,30.60,30.34,30.50,30.18,30.57,30.70,30.67,30.65,30.78,30.84,30.84,30.89,30.78,30.79,30.83,30.76,30.81,30.85,30.85,30.85,30.80,30.92,30.74,30.85,30.91,30.70,30.68,30.86,30.74,30.59,30.65,30.78,30.58,30.38,30.62,30.75,30.66,30.37,30.64,30.72,30.52,30.28,30.61,30.51,30.62,30.43,30.06,30.08,29.92,29.45,29.65,28.72,28.86,29.06,28.83,28.23,29.01,29.11,29.01,29.18,28.68,28.52,27.92,28.38,27.55,27.63,28.60,28.98,29.14,29.57,29.76,30.17,29.94,30.20,30.26,30.29,30.37,30.45,30.51,30.52,30.59,30.45,30.35,30.28,30.51,30.62,30.76,30.58,30.48,30.77,30.69,30.40,30.60,30.66,30.36,30.34,30.49,30.27,29.96,30.22,30.32,29.98,29.73,29.88,29.87,29.66,29.28,29.33,29.19,28.48,28.77,28.76,29.24,29.37,30.14,29.74,29.68,30.06,30.15,29.87,30.05,30.47,30.53,30.27,30.49,30.76,30.72,30.73,30.79,30.84,30.80,30.82,30.70,30.56],[6.89,5.33,3.86,2.57,1.67,1.19,0.76,1.17,1.82,2.37,2.79,3.62,3.73,5.00,5.02,5.72,4.74,4.81,4.42,3.38,3.62,2.69,2.63,1.95,2.89,2.75,3.46,3.89,3.89,3.77,2.90,2.48,2.39,2.85,2.66,3.40,3.13,3.84,4.75,4.51,3.51,3.92,3.27,3.43,4.27,3.97,5.27,5.29,4.53,3.80,4.91,4.11,4.85,4.83,4.26,3.98,4.08,3.35,4.53,3.99,5.11,5.34,5.22,4.36,4.79,4.94,5.83,5.64,4.84,4.12,3.92,3.29,2.89,2.22,1.93,1.79,2.06,2.72,2.95,3.97,4.24,5.11,5.41,5.57,5.35,6.06,6.66,6.99,8.02,8.45,9.19,8.57,8.65,7.47,7.40,6.92,6.65,6.80,6.38,5.86,5.29,5.71,5.02,4.69,4.22,4.42,3.91,3.37,4.14,3.94,2.94,2.68,3.63,3.37,2.30,3.20,3.69,3.33,3.06,4.03,5.07,5.32,5.94,6.38,7.81,8.27,7.71,7.57,6.53,6.12,6.00,5.89,6.88,6.38,7.78,6.67,7.84,8.87,7.79,10.14,10.54,9.85,10.77,11.06,10.64,10.64,9.43,7.85,9.64,9.48,9.93,10.82,10.87,10.97,11.56,11.86,11.56,12.53,12.78,13.40,12.96,13.32,13.87,13.68,14.22,15.17,15.43,14.78,16.00,16.51,15.94,15.96,17.25,17.71,17.76,18.37,19.64,19.63,19.20,20.47,21.64,21.51,21.94,23.78,22.89,22.54,24.53,24.95,24.49,25.47,26.37,26.56,25.68,27.32,27.49,26.22,27.64,28.13,28.27,27.78,28.69,29.10,28.14,28.78,28.84,29.28,29.39,29.19,29.61,28.64,28.97,30.00,30.11,29.47,29.13,30.19,29.70,29.53,29.75,30.70,29.98,29.29,30.33,30.47,30.00,30.30,30.39,30.49,29.88,30.24,30.82,30.03,29.60,30.48,30.25,30.09,30.45,31.11,29.83,30.28,30.71,31.01,30.51,31.00,31.18,31.01,30.98,31.16,31.33,31.08,31.22,31.42,31.32,31.26,31.32,31.49,31.39,31.34,31.55,31.48,31.42,31.53,31.57,31.54,31.53,31.57,31.59,31.61,31.63,31.59,31.64,31.64,31.64,31.63,31.65,31.66,31.64,31.63,31.64,31.63,31.61,31.62,31.64,31.65,31.65,31.66,31.64,31.64,31.63,31.65,31.62,31.64,31.61,31.60,31.63,31.64,31.62,31.64,31.61,31.60,31.62,31.62,31.64,31.64,31.62,31.61,31.63,31.63,31.62,31.65,31.65,31.65,31.62,31.62,31.63,31.64,31.65,31.65,31.63,31.61,31.65,31.65,31.66,31.66,31.65,31.64,31.64,31.64,31.64,31.65,31.66,31.66,31.65,31.66,31.65,31.65,31.65,31.64,31.63,31.63,31.63,31.62,31.63,31.62,31.62,31.64,31.64,31.65,31.65,31.66,31.66,31.65,31.63,31.64,31.66,31.63,31.66,31.62,31.63,31.62,31.63,31.66,31.63,31.63,31.64,31.66,31.65,31.66,31.64,31.63,31.62,31.64,31.65,31.67,31.65,31.66,31.65,31.64,31.64,31.64,31.66,31.65,31.65,31.66,31.66,31.67,31.65,31.65,31.65,31.64,31.63,31.64,31.65,31.64,31.65,31.66,31.66,31.66,31.66,31.66,31.65,31.65,31.65,31.65,31.65,31.65,31.66,31.66,31.66,31.66,31.66,31.66,31.65,31.65,31.65,31.64,31.66,31.66,31.66,31.66,31.66,31.65,31.65,31.65,31.65,31.65,31.65,31.66,31.65,31.66,31.66,31.66,31.65,31.65,31.64,31.65,31.66,31.65,31.66,31.66,31.65,31.66,31.65,31.66,31.66,31.66,31.66,31.66,31.65,31.66,31.65,31.64,31.66,31.66,31.67,31.66,31.66,31.66,31.66,31.66,31.66,31.65,31.65,31.66,31.66,31.66,31.65,31.66,31.66,31.65,31.66,31.66,31.64,31.64,31.64,31.64,31.64,31.64,31.65,31.65,31.64,31.65,31.64,31.66,31.66,31.65,31.65,31.65,31.66,31.66,31.66,31.66,31.66,31.66,31.66,31.66,31.66,31.66,31.65,31.65,31.65,31.65,31.64,31.65,31.66,31.65,31.65,31.65,31.66,31.65,31.65,31.65,31.65,31.64,31.65,31.63,31.65,31.63,31.65,31.64,31.64,31.64,31.65,31.66,31.64,31.66,31.65,31.67,31.66,31.66,31.66,31.65,31.66,31.65,31.66,31.66,31.65,31.65,31.65,31.65,31.64,31.64,31.66,31.65,31.65,31.65,31.65,31.66,31.66,31.65,31.66,31.66,31.65,31.55,31.55,31.57,31.59,31.58,31.55,31.58,31.59,31.57,31.58,31.60,31.59,31.55,31.61,31.60,31.58,31.58,31.61,31.60,31.56,31.59,31.60,31.60,31.59,31.60,31.59,31.58,31.57,31.59,31.57,31.57,31.56,31.58,31.56,31.55,31.54,31.54,31.54,31.54,31.53,31.54,31.53,31.52,31.52,31.52,31.50,31.51,31.52,31.48,31.47,31.44,31.47,31.43,31.47,31.41,31.42,31.43,31.38,31.40,31.36,31.37,31.32,31.30,31.37,31.36,31.28,31.24,31.22,31.10,31.17,31.06,31.01,31.06,31.21,31.26,31.25,31.32,31.31,31.41,31.37,31.42,31.38,31.43,31.42,31.39,31.39,31.38,31.37,31.37,31.31,31.35,31.31,31.31,31.34,31.28,31.24,31.25,31.24,31.21,31.19,31.16,31.22,31.18,31.18,31.20,31.18,31.15,31.16,31.16,31.16,31.19,31.17,31.16,31.13,31.02,31.06,31.11,31.07,31.10,31.06,31.08,31.04,30.93,31.07,31.02,30.97,30.91,31.05,30.97,30.90,31.09,30.97,30.85,30.92,30.88,30.87,30.83,30.75,30.79,30.73,30.81,30.87,30.88,30.84,30.91,30.86,30.94,30.92,30.92,30.92,30.99,30.96,30.89,30.86,31.04,30.91,30.91,30.86,31.04,31.04,31.09,31.14,31.14,31.11,31.08,31.09,31.10,31.09,31.02,31.10,31.14,31.05,31.06,30.95,30.98,31.09,30.71,30.87,30.99,31.00,30.77,30.77,30.95,30.69,30.63,30.86,30.84,30.40,30.41,30.79,30.51,30.24,30.47,30.44,30.78,30.76,30.37,30.58,30.86,30.83,30.36,30.84,30.96,30.83,30.79,30.96,30.99,30.91,30.93,30.97,30.93,30.86,30.68,30.45,30.77,30.78,30.50,30.31,30.43,30.34,29.80,30.15,30.35,30.09,29.69,30.15,30.33,29.62,29.65,29.89,30.29,29.86,29.61,29.93,30.09,29.52,29.26,29.95,29.54,29.36,30.00,30.26,29.75,29.89,30.31,30.57,30.55,30.78,30.85,30.93,30.98,30.93,30.99,31.04,31.05,31.01,30.91,30.83,30.68,30.75,30.60,30.60,30.45,30.53,30.29,30.61,30.64,30.64,30.59,30.76,30.86,30.84,30.87,30.72,30.74,30.80,30.78,30.85,30.87,30.89,30.89,30.84,30.93,30.73,30.85,30.90,30.72,30.67,30.82,30.78,30.62,30.60,30.74,30.61,30.43,30.62,30.76,30.73,30.41,30.62,30.74,30.53,30.27,30.59,30.50,30.58,30.39,30.09,30.15,30.06,29.56,29.65,28.81,28.76,29.06,28.87,28.34,29.17,29.32,29.25,29.24,28.85,28.62,28.23,28.52,27.71,27.85,28.39,28.99,29.19,29.66,29.66,30.11,29.96,30.17,30.27,30.33,30.38,30.48,30.51,30.52,30.63,30.46,30.36,30.33,30.55,30.67,30.82,30.61,30.49,30.76,30.70,30.42,30.59,30.61,30.35,30.38,30.44,30.28,30.01,30.33,30.32,30.06,29.77,29.86,29.99,29.59,29.45,29.37,29.29,28.59,28.90,28.90,29.22,29.54,30.11,29.84,29.69,30.12,30.13,29.88,30.08,30.55,30.54,30.34,30.55,30.78,30.69,30.71,30.79,30.85,30.81,30.83,30.80,30.61],[7.18,5.74,3.92,2.55,1.64,1.72,1.00,0.76,1.07,1.47,1.76,2.29,2.50,3.39,3.58,4.07,3.22,3.27,2.99,2.25,2.56,2.20,2.28,1.81,2.60,2.31,2.93,3.09,2.94,3.02,2.36,2.03,2.06,2.06,2.16,2.57,2.41,2.93,3.72,3.88,3.00,3.19,2.75,2.67,3.42,3.05,4.03,4.00,3.48,2.81,3.58,3.09,3.54,3.49,3.35,2.94,2.95,2.38,3.23,3.04,3.62,3.93,3.81,3.28,3.57,3.60,4.31,4.17,3.69,3.10,2.84,2.21,2.00,1.63,1.58,1.51,1.72,2.21,2.54,3.41,3.79,4.40,4.66,4.81,4.47,5.06,5.71,6.06,7.18,7.76,8.30,7.62,8.04,6.82,6.74,6.19,5.78,5.85,5.62,5.09,4.55,4.78,4.61,4.17,3.98,4.14,3.91,3.13,3.64,3.87,2.85,2.68,3.31,3.30,2.40,3.11,3.45,3.18,2.81,3.85,4.70,4.73,5.56,5.95,7.24,7.68,7.38,6.91,5.90,5.95,5.71,5.86,6.63,5.96,6.78,6.02,7.11,8.29,7.10,9.01,9.50,9.10,9.76,10.02,9.58,9.63,8.60,7.39,8.83,8.33,9.07,9.47,9.73,10.13,10.31,11.13,10.60,11.39,12.11,12.87,12.11,12.27,13.26,12.66,13.52,14.22,14.86,13.76,15.38,16.19,15.14,15.66,17.08,17.78,16.71,18.08,19.45,19.24,18.74,20.57,21.40,20.46,21.31,23.38,22.53,22.07,24.55,25.29,23.64,24.86,26.31,25.95,25.36,26.72,27.35,25.98,26.98,27.53,27.65,27.44,27.95,28.39,27.40,27.69,28.12,28.01,28.59,27.99,28.73,28.13,27.56,28.61,29.22,28.40,27.18,29.15,28.83,26.62,27.67,29.75,28.09,27.27,29.42,29.23,28.23,28.90,29.31,29.82,28.89,29.25,30.12,29.42,28.84,29.75,29.81,29.74,29.55,30.55,28.95,29.78,30.13,30.67,29.95,30.42,30.90,30.20,30.63,30.83,31.22,31.01,31.17,31.35,31.26,31.22,31.14,31.43,31.31,31.24,31.54,31.45,31.42,31.52,31.57,31.54,31.53,31.56,31.59,31.61,31.63,31.59,31.64,31.64,31.64,31.64,31.65,31.65,31.65,31.64,31.64,31.63,31.62,31.62,31.64,31.65,31.65,31.65,31.64,31.64,31.63,31.65,31.63,31.65,31.62,31.60,31.64,31.64,31.63,31.64,31.62,31.61,31.63,31.63,31.64,31.64,31.63,31.62,31.63,31.63,31.63,31.65,31.65,31.65,31.62,31.63,31.63,31.64,31.65,31.65,31.63,31.61,31.66,31.65,31.65,31.65,31.65,31.64,31.64,31.64,31.65,31.65,31.66,31.66,31.65,31.66,31.65,31.64,31.65,31.65,31.64,31.64,31.64,31.63,31.64,31.63,31.62,31.65,31.65,31.66,31.65,31.66,31.66,31.65,31.64,31.65,31.67,31.64,31.66,31.63,31.64,31.63,31.64,31.66,31.64,31.63,31.64,31.67,31.66,31.67,31.64,31.64,31.63,31.65,31.66,31.67,31.65,31.67,31.65,31.65,31.65,31.65,31.66,31.66,31.65,31.66,31.66,31.67,31.65,31.65,31.65,31.64,31.64,31.65,31.65,31.65,31.65,31.66,31.66,31.66,31.66,31.66,31.66,31.66,31.65,31.65,31.66,31.65,31.66,31.66,31.66,31.67,31.66,31.66,31.65,31.65,31.65,31.65,31.66,31.66,31.67,31.66,31.66,31.65,31.65,31.65,31.65,31.66,31.65,31.66,31.65,31.66,31.66,31.66,31.65,31.66,31.64,31.65,31.66,31.66,31.67,31.66,31.66,31.66,31.65,31.66,31.67,31.66,31.66,31.66,31.66,31.66,31.65,31.65,31.66,31.66,31.67,31.66,31.66,31.66,31.67,31.66,31.66,31.65,31.66,31.65,31.66,31.66,31.66,31.66,31.66,31.65,31.66,31.66,31.65,31.65,31.65,31.65,31.65,31.65,31.66,31.65,31.66,31.66,31.65,31.66,31.66,31.65,31.65,31.65,31.66,31.67,31.66,31.66,31.66,31.66,31.67,31.66,31.67,31.66,31.66,31.66,31.65,31.65,31.65,31.65,31.66,31.64,31.65,31.65,31.66,31.65,31.65,31.65,31.65,31.65,31.65,31.63,31.65,31.64,31.65,31.64,31.65,31.65,31.65,31.66,31.65,31.66,31.65,31.67,31.66,31.66,31.66,31.65,31.66,31.65,31.66,31.66,31.65,31.65,31.66,31.66,31.65,31.65,31.66,31.66,31.66,31.66,31.66,31.67,31.66,31.65,31.66,31.66,31.65,31.56,31.55,31.55,31.57,31.57,31.54,31.57,31.58,31.55,31.56,31.59,31.58,31.54,31.60,31.60,31.57,31.57,31.60,31.59,31.55,31.59,31.60,31.59,31.58,31.59,31.58,31.58,31.56,31.58,31.56,31.56,31.55,31.57,31.55,31.54,31.54,31.53,31.53,31.53,31.53,31.53,31.53,31.51,31.51,31.51,31.50,31.51,31.50,31.46,31.45,31.43,31.44,31.42,31.43,31.38,31.40,31.41,31.36,31.38,31.37,31.37,31.31,31.30,31.37,31.36,31.26,31.21,31.22,31.10,31.16,31.05,30.97,31.03,31.20,31.23,31.21,31.30,31.30,31.38,31.36,31.42,31.39,31.43,31.43,31.42,31.41,31.40,31.38,31.38,31.32,31.36,31.34,31.31,31.36,31.29,31.25,31.24,31.23,31.19,31.19,31.15,31.24,31.19,31.19,31.22,31.14,31.15,31.15,31.14,31.14,31.16,31.14,31.15,31.09,30.96,31.00,31.06,31.03,31.08,31.02,31.07,31.00,30.88,31.02,30.99,30.93,30.87,30.96,30.94,30.89,30.99,30.88,30.82,30.84,30.82,30.83,30.80,30.73,30.76,30.71,30.74,30.82,30.82,30.83,30.86,30.80,30.86,30.83,30.85,30.88,30.94,30.91,30.83,30.83,30.98,30.87,30.84,30.84,31.00,30.99,31.07,31.10,31.10,31.06,31.05,31.04,31.07,31.05,30.99,31.06,31.06,31.02,31.01,30.91,30.93,31.01,30.60,30.81,30.94,30.93,30.64,30.71,30.91,30.54,30.54,30.79,30.76,30.25,30.31,30.73,30.40,30.03,30.48,30.35,30.69,30.70,30.25,30.42,30.79,30.76,30.26,30.75,30.91,30.74,30.74,30.90,30.98,30.87,30.88,30.98,30.88,30.78,30.61,30.29,30.67,30.73,30.36,30.11,30.34,30.30,29.52,30.03,30.32,30.04,29.54,30.04,30.25,29.43,29.45,29.81,30.19,29.84,29.48,29.82,29.95,29.32,29.11,29.81,29.35,29.16,29.81,30.09,29.56,29.60,30.07,30.51,30.42,30.68,30.77,30.84,30.92,30.87,30.92,30.97,30.96,30.93,30.86,30.74,30.61,30.65,30.42,30.51,30.12,30.31,30.15,30.47,30.52,30.54,30.50,30.67,30.75,30.78,30.80,30.62,30.67,30.73,30.69,30.77,30.82,30.81,30.81,30.76,30.84,30.65,30.78,30.82,30.62,30.57,30.77,30.70,30.47,30.52,30.70,30.49,30.25,30.53,30.73,30.66,30.24,30.53,30.69,30.43,30.12,30.51,30.41,30.49,30.29,29.97,30.06,29.90,29.30,29.43,28.59,28.52,28.73,28.57,28.13,28.83,29.10,29.02,29.02,28.42,28.19,27.77,28.13,27.58,27.67,28.00,28.69,28.81,29.30,29.37,29.96,29.86,29.95,30.04,30.23,30.22,30.31,30.39,30.40,30.51,30.35,30.21,30.20,30.46,30.61,30.71,30.53,30.38,30.70,30.60,30.25,30.51,30.58,30.17,30.24,30.43,30.19,29.81,30.18,30.28,29.84,29.52,29.80,29.85,29.38,29.20,29.13,28.99,28.42,28.53,28.62,28.79,29.14,29.82,29.57,29.44,29.85,29.94,29.67,29.77,30.36,30.43,30.20,30.41,30.70,30.63,30.63,30.67,30.76,30.75,30.76,30.67,30.49],[7.85,6.24,4.33,3.24,2.09,2.42,1.68,0.99,0.76,1.01,1.66,1.92,2.48,3.44,3.65,4.15,3.51,4.02,3.67,2.59,2.98,2.64,2.55,2.25,3.61,3.13,3.86,4.12,3.90,3.93,3.08,2.53,2.44,2.35,2.29,2.76,2.33,2.89,3.88,4.14,3.31,3.61,3.23,3.31,4.06,3.94,4.87,4.75,4.07,3.69,4.44,3.90,4.53,4.47,4.26,3.64,3.74,3.13,3.99,3.58,4.44,4.43,4.15,3.39,3.55,3.66,4.35,4.28,3.77,3.15,2.77,2.02,1.97,1.62,1.73,1.74,2.21,2.89,3.24,4.21,4.47,5.39,5.68,5.98,5.64,6.52,6.85,7.41,8.10,8.81,9.21,8.59,8.75,7.94,7.84,7.62,7.26,7.11,6.69,6.44,5.82,5.96,5.54,5.08,4.96,5.06,4.70,4.04,4.27,4.29,4.00,3.57,3.86,4.05,3.01,3.67,3.97,3.81,3.39,4.39,5.25,5.21,6.40,7.23,8.13,8.77,8.63,8.20,6.98,6.55,6.22,6.69,6.20,5.90,7.25,7.14,8.33,8.87,8.50,10.31,10.85,10.25,11.03,11.62,11.19,11.37,9.74,8.25,10.03,9.36,10.00,10.26,10.79,11.02,11.42,12.08,11.42,12.09,12.54,12.83,12.68,12.42,13.60,13.25,13.95,14.49,14.85,14.68,15.80,16.11,15.71,15.94,17.24,17.66,17.74,18.30,19.66,19.54,19.03,20.51,21.53,21.28,21.61,24.06,22.73,22.11,24.30,25.28,24.26,24.76,26.26,26.20,25.70,26.64,27.47,26.15,27.12,27.69,28.02,27.40,27.98,28.88,27.96,28.31,28.88,29.10,29.07,28.63,29.34,29.04,28.57,29.20,29.95,29.51,29.11,29.84,29.88,29.31,29.13,30.62,30.04,29.27,30.32,30.56,29.85,29.98,30.60,30.50,29.87,30.29,30.85,30.06,29.55,30.62,30.54,30.09,30.63,31.11,29.89,30.12,30.87,30.97,29.63,30.73,31.28,30.40,30.57,31.13,31.28,30.68,31.10,31.32,31.30,31.00,31.32,31.51,31.32,31.29,31.57,31.47,31.33,31.48,31.59,31.54,31.53,31.55,31.61,31.55,31.61,31.58,31.64,31.63,31.63,31.64,31.65,31.65,31.65,31.65,31.65,31.63,31.62,31.62,31.64,31.65,31.65,31.66,31.65,31.64,31.64,31.65,31.63,31.64,31.62,31.59,31.63,31.65,31.63,31.64,31.62,31.60,31.63,31.62,31.64,31.64,31.62,31.61,31.63,31.63,31.61,31.65,31.65,31.65,31.62,31.63,31.63,31.64,31.65,31.65,31.64,31.62,31.65,31.66,31.66,31.66,31.64,31.64,31.64,31.65,31.65,31.65,31.66,31.66,31.65,31.66,31.65,31.65,31.65,31.65,31.64,31.63,31.64,31.63,31.64,31.62,31.62,31.65,31.65,31.66,31.66,31.66,31.66,31.65,31.63,31.65,31.67,31.64,31.65,31.62,31.63,31.62,31.63,31.66,31.64,31.63,31.64,31.67,31.66,31.66,31.64,31.63,31.63,31.64,31.66,31.68,31.65,31.66,31.65,31.64,31.65,31.64,31.66,31.66,31.65,31.65,31.66,31.68,31.65,31.65,31.65,31.64,31.64,31.64,31.65,31.65,31.64,31.66,31.66,31.67,31.66,31.65,31.65,31.65,31.65,31.65,31.66,31.65,31.66,31.65,31.66,31.67,31.66,31.65,31.65,31.65,31.64,31.65,31.66,31.66,31.67,31.66,31.67,31.65,31.65,31.64,31.65,31.65,31.65,31.66,31.65,31.66,31.66,31.66,31.65,31.66,31.64,31.65,31.66,31.65,31.67,31.66,31.66,31.66,31.64,31.66,31.67,31.65,31.65,31.65,31.66,31.67,31.65,31.64,31.66,31.66,31.67,31.66,31.67,31.66,31.67,31.67,31.66,31.65,31.66,31.66,31.66,31.66,31.65,31.65,31.66,31.65,31.66,31.66,31.65,31.65,31.66,31.66,31.66,31.65,31.66,31.65,31.65,31.66,31.65,31.66,31.66,31.66,31.66,31.66,31.66,31.67,31.66,31.66,31.67,31.66,31.66,31.66,31.66,31.65,31.65,31.66,31.66,31.66,31.64,31.65,31.66,31.64,31.65,31.65,31.66,31.65,31.65,31.64,31.65,31.65,31.65,31.64,31.65,31.64,31.65,31.64,31.65,31.65,31.65,31.65,31.65,31.66,31.65,31.66,31.66,31.66,31.66,31.65,31.65,31.65,31.66,31.65,31.65,31.65,31.66,31.65,31.65,31.65,31.66,31.66,31.66,31.66,31.65,31.66,31.65,31.66,31.66,31.66,31.65,31.56,31.53,31.55,31.58,31.57,31.53,31.58,31.59,31.56,31.56,31.60,31.59,31.54,31.60,31.60,31.57,31.57,31.61,31.60,31.55,31.60,31.61,31.59,31.59,31.60,31.60,31.58,31.57,31.59,31.56,31.57,31.56,31.58,31.55,31.54,31.53,31.52,31.53,31.51,31.52,31.52,31.51,31.50,31.49,31.49,31.47,31.47,31.46,31.45,31.43,31.40,31.43,31.39,31.42,31.38,31.38,31.40,31.34,31.38,31.35,31.33,31.31,31.29,31.34,31.36,31.26,31.24,31.21,31.08,31.15,31.04,30.91,31.00,31.15,31.19,31.17,31.28,31.29,31.36,31.37,31.41,31.39,31.40,31.40,31.43,31.42,31.42,31.38,31.39,31.32,31.36,31.33,31.28,31.34,31.28,31.21,31.26,31.27,31.23,31.21,31.15,31.23,31.17,31.15,31.17,31.14,31.17,31.17,31.22,31.16,31.15,31.18,31.19,31.15,31.05,31.10,31.13,31.10,31.15,31.14,31.14,31.08,31.02,31.17,31.09,31.04,31.02,31.13,31.04,30.99,31.15,31.02,30.95,31.03,30.99,30.98,30.93,30.89,30.93,30.84,30.89,31.00,30.97,30.93,30.98,30.97,31.02,30.98,30.99,31.00,31.04,31.00,30.97,30.97,31.06,30.97,30.98,30.92,31.06,31.05,31.12,31.17,31.17,31.13,31.12,31.13,31.18,31.13,31.06,31.12,31.17,31.10,31.05,30.94,31.01,31.09,30.71,30.88,31.01,31.01,30.76,30.83,31.01,30.69,30.69,30.92,30.90,30.43,30.48,30.88,30.55,30.27,30.53,30.50,30.83,30.81,30.41,30.57,30.94,30.86,30.41,30.83,31.01,30.82,30.83,30.99,31.04,30.95,30.97,31.01,30.92,30.87,30.67,30.39,30.76,30.86,30.54,30.23,30.45,30.48,29.84,30.13,30.42,30.19,29.72,30.24,30.43,29.59,29.77,30.08,30.40,30.08,29.76,30.07,30.21,29.63,29.34,30.02,29.66,29.47,30.02,30.24,29.79,29.74,30.21,30.53,30.50,30.76,30.86,30.86,30.99,30.89,30.99,31.05,31.04,30.99,30.93,30.80,30.66,30.74,30.52,30.61,30.22,30.44,30.24,30.58,30.58,30.65,30.55,30.75,30.80,30.81,30.84,30.68,30.73,30.75,30.75,30.82,30.89,30.86,30.85,30.80,30.89,30.69,30.84,30.86,30.65,30.62,30.82,30.74,30.53,30.61,30.79,30.56,30.32,30.61,30.80,30.73,30.34,30.67,30.79,30.54,30.26,30.65,30.56,30.66,30.46,30.07,30.17,30.14,29.64,29.71,29.00,28.95,29.24,28.96,28.46,29.17,29.27,29.34,29.24,28.67,28.41,27.91,28.17,27.80,27.87,27.89,28.80,28.91,29.34,29.58,30.08,29.99,30.06,30.17,30.36,30.37,30.39,30.43,30.49,30.56,30.49,30.32,30.35,30.61,30.75,30.85,30.59,30.53,30.83,30.68,30.34,30.68,30.68,30.28,30.37,30.59,30.26,29.91,30.38,30.45,30.00,29.75,30.00,29.97,29.62,29.34,29.31,29.01,28.66,28.89,28.82,29.12,29.39,30.06,29.76,29.71,30.11,30.19,29.93,30.07,30.51,30.63,30.36,30.58,30.80,30.76,30.71,30.77,30.84,30.86,30.81,30.73,30.58],[8.00,6.32,4.62,3.10,2.12,2.39,1.97,1.43,0.97,0.76,1.01,1.40,1.86,2.68,2.90,3.48,2.61,2.95,2.67,2.00,2.37,2.30,2.39,2.24,3.11,2.67,3.54,3.70,3.21,3.42,2.84,2.33,2.31,2.03,2.00,2.14,2.01,2.62,3.40,3.45,3.08,2.91,2.73,2.64,3.42,3.29,4.08,3.97,3.33,2.78,3.45,3.12,3.45,3.49,3.65,3.03,2.79,2.39,2.98,2.64,3.46,3.53,3.31,2.78,2.90,3.12,3.64,3.55,3.17,2.69,2.17,1.77,1.58,1.51,1.57,1.87,2.34,2.59,3.18,3.96,4.09,4.75,5.01,5.32,5.03,5.68,6.22,6.72,7.66,8.35,8.63,7.98,8.46,7.56,7.37,7.01,6.52,6.68,6.44,5.96,5.23,5.50,5.26,4.66,4.59,4.74,4.50,3.76,4.34,4.51,3.93,3.54,4.06,4.13,3.45,3.88,4.28,4.03,3.68,4.65,5.45,5.39,6.41,6.68,8.20,8.20,8.20,7.65,6.74,6.40,6.06,6.52,6.80,6.33,6.98,6.77,7.80,8.91,7.87,9.92,10.07,9.68,10.32,10.81,10.50,10.25,9.47,8.03,9.24,8.67,9.07,9.93,10.14,10.05,10.52,11.23,10.67,10.73,11.77,12.56,11.77,11.37,12.95,12.68,13.17,13.84,14.38,13.81,14.89,16.19,15.01,15.74,16.86,17.84,16.83,17.85,19.42,19.09,18.95,20.11,21.32,20.03,21.12,22.91,22.31,21.61,23.55,24.84,22.86,23.71,25.48,25.48,24.77,25.92,26.93,25.57,26.76,26.63,27.56,27.40,27.06,27.91,27.45,27.95,27.92,28.53,28.43,27.99,28.45,28.76,28.15,28.70,29.48,29.11,28.30,29.14,29.67,27.74,28.77,30.06,29.42,28.55,29.73,29.95,28.91,28.88,30.03,30.35,29.31,30.16,30.42,29.85,29.32,30.36,30.20,29.94,30.19,30.73,28.92,29.95,30.33,30.38,29.83,30.29,30.88,29.90,30.57,30.72,31.02,30.73,31.14,31.26,31.04,31.01,31.24,31.46,31.11,31.15,31.45,31.37,31.29,31.45,31.54,31.49,31.50,31.50,31.57,31.55,31.60,31.53,31.62,31.61,31.61,31.62,31.63,31.63,31.63,31.62,31.63,31.60,31.60,31.59,31.63,31.64,31.64,31.64,31.62,31.63,31.62,31.63,31.61,31.63,31.60,31.56,31.62,31.63,31.61,31.62,31.59,31.58,31.62,31.60,31.62,31.62,31.60,31.59,31.62,31.62,31.59,31.63,31.64,31.63,31.61,31.61,31.62,31.63,31.64,31.63,31.62,31.59,31.64,31.64,31.64,31.64,31.63,31.62,31.63,31.63,31.63,31.64,31.64,31.65,31.64,31.65,31.63,31.63,31.64,31.64,31.63,31.63,31.63,31.63,31.63,31.61,31.61,31.64,31.63,31.65,31.65,31.65,31.66,31.64,31.62,31.64,31.66,31.63,31.65,31.61,31.63,31.62,31.63,31.66,31.63,31.62,31.64,31.67,31.66,31.66,31.64,31.63,31.63,31.65,31.65,31.67,31.64,31.66,31.64,31.64,31.64,31.64,31.65,31.65,31.65,31.65,31.66,31.67,31.64,31.65,31.65,31.63,31.64,31.64,31.65,31.64,31.64,31.65,31.66,31.66,31.66,31.65,31.65,31.65,31.65,31.65,31.65,31.65,31.66,31.65,31.66,31.66,31.66,31.66,31.65,31.65,31.64,31.65,31.66,31.66,31.66,31.66,31.66,31.65,31.65,31.65,31.65,31.65,31.65,31.66,31.65,31.66,31.66,31.66,31.65,31.66,31.64,31.65,31.66,31.66,31.67,31.66,31.65,31.66,31.65,31.66,31.66,31.65,31.66,31.65,31.65,31.66,31.65,31.65,31.66,31.66,31.67,31.66,31.66,31.66,31.67,31.66,31.66,31.65,31.66,31.66,31.66,31.65,31.66,31.65,31.65,31.65,31.65,31.65,31.65,31.64,31.65,31.65,31.65,31.65,31.66,31.66,31.66,31.66,31.65,31.66,31.66,31.66,31.65,31.66,31.65,31.67,31.66,31.66,31.67,31.65,31.66,31.66,31.66,31.65,31.66,31.66,31.65,31.65,31.64,31.65,31.66,31.64,31.65,31.65,31.67,31.65,31.65,31.65,31.65,31.64,31.65,31.63,31.65,31.64,31.66,31.64,31.65,31.65,31.65,31.65,31.64,31.66,31.65,31.66,31.66,31.66,31.65,31.65,31.65,31.65,31.66,31.65,31.65,31.65,31.66,31.65,31.65,31.64,31.66,31.65,31.65,31.66,31.66,31.66,31.65,31.65,31.66,31.66,31.65,31.52,31.52,31.53,31.56,31.55,31.52,31.56,31.56,31.54,31.54,31.58,31.57,31.53,31.58,31.58,31.55,31.55,31.59,31.58,31.54,31.57,31.59,31.57,31.56,31.58,31.57,31.56,31.55,31.57,31.54,31.54,31.54,31.56,31.54,31.53,31.53,31.52,31.53,31.51,31.51,31.52,31.51,31.49,31.48,31.49,31.46,31.47,31.46,31.43,31.42,31.40,31.41,31.38,31.40,31.37,31.38,31.38,31.35,31.37,31.35,31.35,31.32,31.29,31.36,31.36,31.25,31.23,31.25,31.15,31.20,31.07,30.99,31.04,31.21,31.22,31.22,31.26,31.29,31.34,31.34,31.39,31.37,31.39,31.38,31.44,31.44,31.42,31.40,31.42,31.37,31.40,31.35,31.31,31.38,31.31,31.26,31.27,31.27,31.22,31.26,31.17,31.26,31.20,31.18,31.22,31.14,31.18,31.17,31.18,31.14,31.13,31.15,31.18,31.12,31.00,31.02,31.09,31.08,31.17,31.06,31.11,31.06,30.92,31.11,31.05,31.02,30.94,31.05,31.02,30.98,31.08,30.97,30.89,30.95,30.88,30.91,30.86,30.80,30.82,30.75,30.86,30.88,30.89,30.92,30.96,30.86,30.89,30.93,30.91,30.92,30.98,30.97,30.90,30.93,31.05,30.98,30.91,30.88,31.04,31.02,31.14,31.16,31.15,31.10,31.10,31.13,31.12,31.09,31.05,31.14,31.16,31.09,31.00,30.94,31.01,31.05,30.58,30.88,31.02,31.01,30.68,30.81,31.01,30.58,30.67,30.89,30.90,30.31,30.49,30.88,30.54,30.26,30.65,30.53,30.79,30.82,30.37,30.50,30.95,30.85,30.36,30.86,31.00,30.77,30.81,30.97,31.06,30.93,30.97,31.04,30.91,30.85,30.66,30.37,30.73,30.84,30.50,30.25,30.46,30.45,29.63,30.18,30.47,30.14,29.71,30.26,30.47,29.48,29.63,30.03,30.40,30.01,29.59,29.94,30.12,29.45,29.28,29.96,29.51,29.32,29.95,30.22,29.75,29.75,30.17,30.50,30.47,30.72,30.79,30.85,30.99,30.90,30.97,31.00,30.98,30.92,30.93,30.76,30.64,30.73,30.49,30.56,30.20,30.36,30.16,30.48,30.58,30.57,30.50,30.70,30.78,30.81,30.85,30.70,30.73,30.75,30.70,30.81,30.89,30.88,30.85,30.81,30.89,30.72,30.84,30.89,30.68,30.63,30.83,30.78,30.55,30.63,30.81,30.57,30.35,30.61,30.81,30.74,30.33,30.63,30.79,30.48,30.23,30.61,30.47,30.58,30.42,30.04,30.18,30.11,29.57,29.63,28.91,28.86,28.93,28.88,28.33,28.93,29.14,29.36,29.22,28.74,28.32,27.99,28.27,27.72,27.94,27.89,28.74,28.75,29.23,29.53,29.96,29.88,30.02,30.12,30.26,30.28,30.41,30.44,30.43,30.53,30.40,30.23,30.22,30.51,30.63,30.79,30.55,30.41,30.79,30.67,30.33,30.63,30.67,30.28,30.29,30.53,30.31,29.92,30.28,30.40,30.01,29.68,29.91,29.86,29.53,29.30,29.38,29.08,28.63,28.80,28.83,29.09,29.33,29.99,29.73,29.67,30.02,30.11,29.80,30.00,30.47,30.57,30.32,30.54,30.82,30.76,30.68,30.76,30.81,30.83,30.78,30.73,30.57],[8.61,6.75,4.67,3.29,2.38,2.62,2.14,1.70,1.41,0.95,0.77,0.99,1.39,2.17,2.45,2.91,2.41,2.60,2.36,1.73,2.20,2.16,2.25,2.25,3.01,2.71,3.54,3.60,3.22,3.35,2.89,2.35,2.29,1.98,1.92,1.89,1.78,2.15,2.76,2.86,2.46,2.53,2.47,2.51,3.16,3.09,3.76,3.64,2.96,2.64,3.22,2.98,3.14,3.33,3.33,2.76,2.45,2.28,2.74,2.33,3.12,3.06,2.78,2.38,2.37,2.48,2.96,2.97,2.57,2.03,1.83,1.41,1.35,1.44,1.56,2.02,2.39,2.68,3.26,3.86,4.13,4.77,4.92,5.33,4.99,5.57,6.24,6.56,7.45,8.25,8.45,7.76,8.06,7.39,7.15,6.61,6.08,6.58,6.38,5.73,5.06,5.57,5.36,4.68,4.64,4.75,4.66,4.08,4.19,4.42,4.10,3.77,3.93,4.25,3.62,4.11,4.32,4.27,3.60,4.60,5.37,5.56,6.40,6.33,7.96,8.61,8.24,7.67,6.51,6.32,6.00,6.39,5.69,5.85,7.09,6.64,7.95,8.43,7.75,9.36,9.85,9.29,10.07,10.42,10.27,10.13,8.98,8.05,8.98,8.76,8.70,9.16,9.66,9.79,10.12,10.55,10.58,10.91,11.19,12.19,11.83,11.42,12.40,12.43,12.61,13.14,13.73,13.65,13.95,14.81,14.45,14.51,15.69,16.41,16.37,16.64,18.20,18.18,17.61,19.45,20.10,20.16,19.84,22.73,21.89,20.53,23.15,23.98,23.38,23.44,25.19,25.35,24.31,25.24,26.91,25.39,26.09,26.07,27.03,26.32,26.30,28.20,27.01,27.22,27.91,28.26,28.14,27.17,28.50,28.36,27.66,28.26,29.41,28.88,28.02,29.37,29.38,28.18,28.22,30.14,29.11,28.08,29.77,29.80,29.23,28.90,29.97,30.03,29.65,30.00,30.48,29.91,28.68,30.28,30.25,29.40,30.34,30.87,29.26,30.26,30.44,30.91,29.53,30.63,31.19,30.17,30.65,31.08,31.29,30.61,31.22,31.36,31.12,31.14,31.29,31.46,31.31,31.17,31.53,31.46,31.32,31.54,31.58,31.55,31.55,31.49,31.59,31.59,31.61,31.53,31.64,31.61,31.62,31.64,31.64,31.64,31.65,31.64,31.63,31.62,31.60,31.60,31.64,31.64,31.64,31.65,31.64,31.64,31.63,31.64,31.62,31.63,31.61,31.59,31.63,31.64,31.62,31.63,31.61,31.59,31.62,31.62,31.64,31.64,31.62,31.62,31.62,31.63,31.61,31.64,31.64,31.64,31.62,31.62,31.62,31.64,31.65,31.65,31.63,31.60,31.64,31.65,31.65,31.65,31.64,31.64,31.63,31.64,31.64,31.65,31.65,31.66,31.65,31.65,31.64,31.64,31.65,31.65,31.63,31.64,31.64,31.64,31.64,31.64,31.63,31.65,31.64,31.66,31.65,31.66,31.66,31.65,31.63,31.64,31.66,31.64,31.65,31.62,31.64,31.63,31.63,31.66,31.64,31.63,31.65,31.67,31.66,31.66,31.65,31.64,31.64,31.65,31.65,31.67,31.65,31.66,31.65,31.63,31.65,31.64,31.65,31.66,31.65,31.65,31.66,31.67,31.64,31.64,31.65,31.64,31.64,31.65,31.65,31.65,31.64,31.66,31.66,31.65,31.66,31.65,31.66,31.66,31.65,31.66,31.66,31.65,31.66,31.65,31.66,31.66,31.66,31.66,31.65,31.65,31.64,31.65,31.65,31.65,31.66,31.66,31.66,31.65,31.65,31.65,31.65,31.65,31.65,31.66,31.66,31.66,31.66,31.66,31.65,31.66,31.65,31.66,31.66,31.65,31.66,31.66,31.65,31.65,31.65,31.66,31.66,31.65,31.66,31.66,31.66,31.66,31.66,31.65,31.67,31.66,31.66,31.66,31.66,31.66,31.66,31.66,31.66,31.65,31.66,31.66,31.66,31.65,31.66,31.66,31.66,31.66,31.65,31.66,31.64,31.64,31.66,31.66,31.66,31.65,31.67,31.67,31.66,31.67,31.65,31.66,31.66,31.65,31.66,31.65,31.65,31.67,31.65,31.66,31.67,31.66,31.66,31.66,31.66,31.66,31.66,31.66,31.66,31.66,31.65,31.65,31.67,31.64,31.66,31.65,31.67,31.65,31.65,31.65,31.66,31.65,31.65,31.64,31.65,31.64,31.66,31.65,31.66,31.66,31.66,31.65,31.65,31.65,31.65,31.65,31.66,31.66,31.66,31.65,31.65,31.65,31.64,31.65,31.64,31.65,31.66,31.66,31.66,31.67,31.66,31.66,31.65,31.66,31.65,31.65,31.65,31.65,31.66,31.66,31.66,31.56,31.55,31.56,31.59,31.57,31.54,31.57,31.59,31.55,31.55,31.60,31.59,31.54,31.59,31.60,31.58,31.57,31.61,31.60,31.56,31.59,31.61,31.59,31.59,31.60,31.59,31.58,31.57,31.59,31.58,31.57,31.56,31.60,31.57,31.56,31.55,31.54,31.54,31.53,31.54,31.53,31.53,31.52,31.51,31.52,31.49,31.49,31.49,31.47,31.45,31.42,31.44,31.38,31.42,31.39,31.38,31.40,31.35,31.40,31.38,31.40,31.36,31.34,31.41,31.39,31.32,31.29,31.28,31.19,31.24,31.15,31.08,31.09,31.28,31.28,31.25,31.31,31.31,31.37,31.37,31.44,31.43,31.46,31.46,31.46,31.45,31.43,31.40,31.40,31.38,31.40,31.36,31.31,31.37,31.32,31.27,31.29,31.28,31.28,31.26,31.19,31.29,31.22,31.24,31.25,31.18,31.20,31.21,31.23,31.15,31.16,31.21,31.19,31.20,31.09,31.11,31.14,31.11,31.20,31.14,31.16,31.11,31.01,31.20,31.13,31.10,31.07,31.14,31.10,31.10,31.19,31.13,31.03,31.07,31.04,31.01,30.97,30.91,30.94,30.85,30.95,30.97,30.97,30.97,31.03,30.94,31.00,30.97,30.96,30.95,31.03,30.98,30.90,31.00,31.08,30.95,30.94,30.92,31.07,31.08,31.14,31.21,31.18,31.17,31.14,31.12,31.14,31.16,31.07,31.16,31.25,31.13,31.06,30.95,31.02,31.10,30.72,30.94,31.02,31.06,30.77,30.87,31.06,30.65,30.71,30.97,30.99,30.37,30.55,30.95,30.64,30.24,30.66,30.54,30.82,30.86,30.40,30.48,30.92,30.87,30.41,30.82,31.00,30.82,30.84,31.01,31.08,30.96,31.01,31.09,31.03,30.92,30.77,30.51,30.80,30.88,30.57,30.35,30.58,30.51,29.77,30.27,30.43,30.12,29.74,30.25,30.40,29.42,29.68,29.86,30.32,29.96,29.59,29.95,30.08,29.48,29.38,29.99,29.56,29.34,30.01,30.26,29.74,29.73,30.32,30.61,30.61,30.82,30.91,30.96,31.05,30.99,31.07,31.08,31.05,31.00,30.97,30.87,30.72,30.84,30.62,30.67,30.36,30.50,30.28,30.62,30.67,30.63,30.59,30.85,30.87,30.87,30.91,30.72,30.81,30.85,30.83,30.91,30.98,30.93,30.92,30.88,30.94,30.73,30.88,30.94,30.70,30.63,30.88,30.85,30.58,30.64,30.86,30.63,30.36,30.65,30.86,30.79,30.38,30.70,30.81,30.54,30.26,30.65,30.60,30.68,30.47,30.09,30.28,30.21,29.76,29.79,29.24,29.03,29.02,29.08,28.61,29.09,29.25,29.40,29.41,28.89,28.62,28.12,28.23,27.86,28.09,28.04,28.77,29.00,29.51,29.62,30.11,29.97,30.07,30.14,30.32,30.37,30.37,30.45,30.55,30.58,30.48,30.37,30.33,30.62,30.77,30.89,30.62,30.53,30.87,30.74,30.42,30.73,30.75,30.35,30.41,30.63,30.29,30.00,30.41,30.47,30.15,29.91,30.16,30.13,29.74,29.59,29.56,29.16,28.69,29.09,29.00,29.24,29.63,30.22,29.74,29.81,30.19,30.24,29.84,30.10,30.52,30.61,30.34,30.56,30.87,30.84,30.75,30.81,30.90,30.88,30.86,30.83,30.72],[9.26,7.47,5.47,4.02,3.01,3.26,3.16,2.39,1.86,1.50,1.01,0.77,1.14,2.03,2.43,3.23,2.38,3.07,2.95,2.09,2.65,3.02,2.96,3.00,3.74,3.64,4.63,4.84,4.28,4.83,4.11,3.34,3.40,2.86,2.81,2.55,2.28,2.71,3.45,3.54,3.20,3.34,3.56,3.27,4.49,4.28,5.10,4.89,3.90,3.43,4.16,3.89,3.88,3.99,4.13,3.50,3.20,2.83,3.37,2.80,3.99,3.65,3.11,2.81,2.67,2.82,3.40,3.49,3.15,2.57,1.98,1.73,1.76,2.28,2.26,2.95,3.32,3.78,4.33,5.50,5.62,6.71,6.69,7.12,6.35,7.22,8.11,8.27,9.27,10.14,10.36,9.49,9.71,8.72,8.42,8.07,7.46,8.02,7.69,7.21,6.44,7.07,6.63,5.84,6.02,6.11,5.50,5.09,5.59,5.50,4.75,4.54,5.03,5.00,4.37,5.01,5.17,5.25,4.39,5.44,6.26,6.34,7.23,7.40,8.52,9.36,9.34,8.34,7.54,6.74,6.60,7.22,6.64,6.51,7.22,7.25,8.16,9.36,8.51,10.29,10.98,10.50,11.43,11.82,11.72,11.41,10.07,8.76,9.72,9.40,9.49,10.23,10.81,10.58,10.67,11.61,11.39,11.31,12.19,13.13,12.21,12.02,13.23,13.32,13.51,14.03,14.70,14.34,14.97,15.83,15.56,15.69,16.97,17.57,17.03,17.91,19.20,19.39,18.90,20.33,21.32,20.43,21.08,23.27,22.63,21.37,23.88,25.02,23.29,23.85,25.88,25.93,24.62,26.25,27.29,25.67,26.62,27.08,27.84,27.47,27.06,28.36,27.75,28.42,28.25,28.94,29.03,28.35,29.19,28.93,29.02,29.31,29.76,29.87,29.10,29.79,30.10,28.58,29.37,30.49,30.01,29.22,30.15,30.48,29.44,29.42,30.47,30.61,29.90,30.57,30.79,30.31,29.83,30.76,30.55,30.14,30.57,31.00,29.27,29.96,30.83,30.94,29.58,30.35,31.13,30.29,30.40,30.98,31.20,30.67,30.92,31.28,31.00,30.88,31.09,31.33,31.10,31.00,31.38,31.29,31.20,31.32,31.49,31.45,31.47,31.36,31.51,31.51,31.57,31.49,31.61,31.58,31.61,31.62,31.60,31.61,31.63,31.62,31.61,31.60,31.58,31.58,31.62,31.62,31.63,31.63,31.62,31.61,31.60,31.62,31.59,31.61,31.56,31.54,31.60,31.62,31.58,31.61,31.57,31.56,31.61,31.59,31.61,31.61,31.59,31.60,31.60,31.60,31.55,31.62,31.62,31.62,31.59,31.60,31.60,31.63,31.64,31.63,31.60,31.57,31.63,31.63,31.63,31.63,31.62,31.62,31.63,31.63,31.63,31.64,31.64,31.65,31.63,31.65,31.62,31.62,31.64,31.64,31.63,31.63,31.64,31.63,31.63,31.63,31.62,31.64,31.62,31.64,31.64,31.64,31.65,31.64,31.62,31.64,31.66,31.62,31.65,31.61,31.63,31.62,31.62,31.66,31.63,31.62,31.64,31.67,31.65,31.66,31.64,31.63,31.63,31.65,31.65,31.67,31.64,31.66,31.64,31.63,31.64,31.64,31.65,31.65,31.65,31.65,31.65,31.66,31.64,31.64,31.65,31.64,31.64,31.64,31.65,31.64,31.64,31.66,31.65,31.66,31.66,31.65,31.65,31.65,31.65,31.65,31.66,31.65,31.65,31.65,31.66,31.66,31.66,31.65,31.65,31.65,31.64,31.66,31.66,31.65,31.66,31.65,31.66,31.65,31.65,31.65,31.65,31.66,31.65,31.66,31.66,31.66,31.66,31.67,31.66,31.66,31.64,31.66,31.66,31.66,31.67,31.66,31.65,31.66,31.65,31.66,31.67,31.67,31.65,31.65,31.65,31.66,31.65,31.65,31.66,31.66,31.67,31.66,31.66,31.66,31.66,31.67,31.66,31.65,31.66,31.66,31.66,31.65,31.65,31.65,31.66,31.66,31.65,31.66,31.65,31.64,31.66,31.66,31.66,31.65,31.66,31.66,31.65,31.66,31.65,31.65,31.66,31.65,31.66,31.65,31.65,31.67,31.66,31.66,31.67,31.65,31.66,31.66,31.66,31.65,31.65,31.66,31.65,31.66,31.64,31.65,31.66,31.65,31.65,31.65,31.66,31.64,31.65,31.65,31.65,31.65,31.65,31.64,31.65,31.64,31.65,31.64,31.65,31.65,31.65,31.65,31.64,31.65,31.65,31.65,31.66,31.66,31.66,31.65,31.65,31.65,31.65,31.65,31.65,31.64,31.66,31.65,31.64,31.65,31.65,31.65,31.65,31.66,31.66,31.65,31.65,31.66,31.66,31.66,31.66,31.53,31.55,31.54,31.56,31.56,31.53,31.55,31.57,31.54,31.54,31.58,31.56,31.53,31.58,31.59,31.56,31.55,31.60,31.59,31.55,31.57,31.59,31.58,31.57,31.59,31.59,31.57,31.56,31.58,31.55,31.56,31.55,31.58,31.54,31.54,31.54,31.53,31.52,31.52,31.52,31.51,31.51,31.51,31.49,31.49,31.46,31.48,31.48,31.46,31.44,31.43,31.45,31.39,31.43,31.39,31.39,31.40,31.37,31.41,31.37,31.40,31.36,31.33,31.41,31.39,31.31,31.30,31.30,31.21,31.27,31.17,31.09,31.15,31.29,31.28,31.26,31.31,31.31,31.37,31.37,31.43,31.40,31.43,31.43,31.47,31.48,31.47,31.44,31.45,31.41,31.44,31.39,31.36,31.41,31.35,31.31,31.31,31.31,31.29,31.30,31.21,31.31,31.23,31.24,31.26,31.18,31.22,31.21,31.23,31.18,31.18,31.20,31.23,31.17,31.09,31.10,31.17,31.12,31.23,31.16,31.19,31.15,31.07,31.21,31.15,31.11,31.11,31.13,31.16,31.12,31.20,31.15,31.02,31.12,31.06,31.05,30.96,30.99,30.97,30.85,30.98,31.03,30.99,31.02,31.07,30.98,31.00,31.04,31.01,30.97,31.03,31.05,30.96,31.02,31.11,31.01,31.01,30.96,31.13,31.09,31.18,31.22,31.20,31.15,31.18,31.17,31.18,31.14,31.11,31.22,31.23,31.17,31.11,31.00,31.07,31.15,30.66,30.95,31.11,31.13,30.70,30.91,31.13,30.66,30.76,31.00,31.03,30.36,30.54,30.98,30.62,30.25,30.72,30.61,30.88,30.91,30.44,30.56,31.03,30.93,30.34,30.89,31.05,30.86,30.88,31.06,31.13,31.02,31.06,31.11,31.02,30.94,30.80,30.46,30.80,30.91,30.55,30.34,30.55,30.53,29.66,30.25,30.51,30.07,29.73,30.36,30.54,29.41,29.66,29.97,30.43,29.94,29.51,29.93,30.13,29.34,29.29,30.03,29.43,29.34,30.01,30.25,29.85,29.77,30.31,30.60,30.62,30.83,30.92,31.00,31.11,31.02,31.09,31.10,31.09,31.00,31.01,30.88,30.67,30.80,30.58,30.66,30.39,30.48,30.29,30.60,30.67,30.65,30.64,30.82,30.89,30.91,30.92,30.75,30.82,30.82,30.80,30.90,30.99,30.91,30.95,30.89,30.99,30.78,30.94,30.98,30.74,30.69,30.93,30.88,30.62,30.69,30.91,30.67,30.42,30.69,30.89,30.83,30.39,30.74,30.87,30.56,30.32,30.66,30.57,30.66,30.50,30.08,30.26,30.14,29.65,29.68,29.11,28.94,28.84,28.83,28.48,28.90,29.14,29.45,29.24,28.81,28.53,28.18,28.42,27.98,28.13,28.06,28.87,29.05,29.56,29.64,30.09,29.99,30.13,30.19,30.38,30.39,30.45,30.53,30.59,30.62,30.51,30.36,30.36,30.61,30.78,30.89,30.65,30.53,30.87,30.80,30.44,30.73,30.76,30.39,30.40,30.63,30.33,29.98,30.37,30.43,30.07,29.87,30.20,30.14,29.87,29.69,29.55,29.32,28.96,28.98,29.05,29.19,29.52,30.11,29.73,29.79,30.07,30.17,29.75,30.02,30.53,30.64,30.29,30.55,30.93,30.87,30.78,30.88,30.96,30.92,30.90,30.84,30.65],[10.30,8.65,6.75,5.21,4.38,4.99,4.80,4.20,3.09,2.20,1.88,1.29,0.77,1.70,2.19,3.29,2.82,3.38,3.51,2.74,3.64,4.28,4.33,4.81,5.85,5.87,7.03,6.70,5.85,6.32,5.93,4.90,4.85,4.00,3.78,3.06,3.02,3.21,4.38,4.82,4.32,4.21,4.88,4.34,5.58,5.54,6.37,6.02,4.79,4.34,5.05,5.05,4.90,5.12,5.73,4.87,4.14,3.83,4.12,3.29,4.77,4.16,3.46,3.07,2.77,2.88,3.65,3.98,3.74,2.86,2.21,2.12,2.21,3.13,3.59,4.50,5.29,5.71,6.72,7.40,7.99,8.95,8.87,9.67,8.61,9.85,10.52,11.07,11.59,12.51,12.70,12.14,11.77,11.35,11.00,10.63,9.68,10.63,10.59,9.64,8.81,10.31,9.49,8.29,8.78,9.04,8.10,7.25,8.11,8.08,6.76,6.60,7.27,7.32,5.96,6.70,7.21,6.56,5.56,6.87,7.28,7.43,8.22,7.66,9.17,10.11,9.75,8.92,7.99,7.39,7.26,7.08,6.62,6.87,7.62,8.01,8.96,9.96,9.33,11.06,11.14,11.18,11.95,12.40,12.23,11.78,10.78,9.67,10.40,10.08,10.37,11.04,11.13,11.32,11.91,12.66,12.41,12.46,13.36,14.40,13.37,13.79,14.31,14.20,14.31,15.20,15.48,14.76,15.44,16.75,15.98,16.29,17.32,18.02,17.49,18.36,19.38,19.40,19.35,20.69,21.16,20.89,21.95,23.33,22.41,22.19,24.21,24.12,23.83,24.21,25.36,25.53,25.40,26.28,26.43,25.77,26.82,26.98,27.38,27.49,26.94,27.66,27.58,28.29,28.26,28.53,28.48,28.43,28.59,28.73,28.71,28.82,29.55,29.60,29.23,29.36,29.77,29.16,29.33,30.02,29.93,29.45,29.81,30.36,29.67,30.03,30.16,30.64,30.13,30.22,30.84,30.54,30.13,30.45,30.47,30.30,30.52,31.06,30.09,30.60,30.60,30.98,30.21,30.79,31.18,30.56,30.86,31.10,31.28,30.90,31.37,31.44,31.19,31.23,31.45,31.48,31.40,31.36,31.52,31.49,31.38,31.57,31.58,31.55,31.58,31.48,31.58,31.59,31.63,31.54,31.64,31.64,31.64,31.64,31.65,31.65,31.65,31.65,31.65,31.62,31.59,31.62,31.65,31.65,31.66,31.66,31.65,31.64,31.63,31.65,31.63,31.65,31.61,31.58,31.64,31.65,31.63,31.65,31.59,31.59,31.61,31.61,31.65,31.64,31.62,31.61,31.62,31.63,31.59,31.65,31.65,31.66,31.62,31.62,31.62,31.65,31.65,31.65,31.64,31.61,31.66,31.66,31.66,31.66,31.64,31.63,31.64,31.65,31.65,31.66,31.66,31.67,31.66,31.67,31.65,31.65,31.66,31.64,31.64,31.64,31.64,31.63,31.64,31.63,31.63,31.65,31.65,31.66,31.66,31.66,31.67,31.66,31.63,31.65,31.67,31.64,31.66,31.61,31.64,31.63,31.63,31.67,31.64,31.62,31.65,31.68,31.66,31.67,31.65,31.64,31.64,31.65,31.65,31.68,31.65,31.67,31.65,31.64,31.65,31.64,31.66,31.66,31.65,31.66,31.66,31.67,31.65,31.65,31.66,31.65,31.64,31.65,31.65,31.65,31.65,31.66,31.66,31.66,31.67,31.65,31.66,31.66,31.66,31.65,31.66,31.66,31.66,31.66,31.66,31.67,31.66,31.66,31.66,31.65,31.65,31.66,31.66,31.66,31.67,31.66,31.67,31.66,31.66,31.65,31.65,31.66,31.66,31.67,31.66,31.66,31.66,31.67,31.66,31.67,31.65,31.66,31.67,31.65,31.67,31.66,31.66,31.66,31.65,31.67,31.67,31.66,31.67,31.66,31.66,31.67,31.66,31.66,31.67,31.67,31.67,31.66,31.67,31.66,31.67,31.67,31.67,31.66,31.67,31.67,31.66,31.66,31.66,31.66,31.66,31.67,31.66,31.67,31.65,31.65,31.66,31.66,31.66,31.65,31.67,31.66,31.66,31.67,31.66,31.66,31.66,31.66,31.66,31.66,31.66,31.67,31.66,31.66,31.67,31.66,31.67,31.67,31.67,31.66,31.66,31.66,31.66,31.66,31.65,31.66,31.67,31.65,31.66,31.66,31.67,31.66,31.66,31.65,31.66,31.65,31.66,31.65,31.66,31.65,31.66,31.66,31.66,31.66,31.66,31.66,31.65,31.66,31.65,31.66,31.66,31.67,31.66,31.66,31.66,31.66,31.66,31.66,31.65,31.65,31.66,31.66,31.66,31.66,31.67,31.66,31.66,31.66,31.66,31.66,31.65,31.66,31.66,31.66,31.66,31.55,31.55,31.56,31.58,31.57,31.54,31.57,31.58,31.55,31.56,31.59,31.58,31.54,31.58,31.60,31.58,31.57,31.59,31.60,31.57,31.59,31.60,31.59,31.59,31.60,31.59,31.58,31.57,31.59,31.57,31.57,31.57,31.59,31.56,31.55,31.55,31.55,31.54,31.53,31.55,31.53,31.53,31.53,31.52,31.53,31.50,31.50,31.50,31.49,31.48,31.45,31.48,31.41,31.46,31.42,31.40,31.43,31.38,31.44,31.40,31.44,31.39,31.40,31.45,31.45,31.36,31.38,31.33,31.28,31.31,31.24,31.23,31.21,31.34,31.34,31.31,31.35,31.34,31.40,31.39,31.46,31.45,31.49,31.45,31.51,31.50,31.49,31.48,31.48,31.43,31.48,31.43,31.40,31.46,31.41,31.37,31.38,31.37,31.38,31.39,31.32,31.40,31.33,31.35,31.35,31.30,31.29,31.30,31.33,31.26,31.23,31.26,31.24,31.25,31.18,31.18,31.20,31.17,31.26,31.18,31.22,31.19,31.10,31.20,31.19,31.18,31.11,31.15,31.15,31.15,31.22,31.16,31.05,31.14,31.14,31.11,31.03,31.01,31.05,30.98,31.03,31.09,31.08,31.08,31.13,31.09,31.11,31.15,31.12,31.10,31.10,31.11,31.07,31.10,31.11,31.08,31.10,31.05,31.13,31.15,31.19,31.24,31.25,31.21,31.16,31.18,31.21,31.16,31.12,31.24,31.27,31.19,31.14,31.01,31.09,31.23,30.78,31.02,31.13,31.16,30.75,30.99,31.19,30.77,30.84,31.07,31.12,30.42,30.64,31.06,30.80,30.37,30.76,30.66,30.97,30.95,30.55,30.63,31.03,30.96,30.44,30.99,31.08,30.92,30.94,31.07,31.12,30.97,31.00,31.09,31.01,30.92,30.75,30.49,30.79,30.86,30.61,30.40,30.66,30.61,29.90,30.43,30.59,30.27,29.96,30.43,30.59,29.69,29.93,30.16,30.59,30.27,29.90,30.16,30.39,29.78,29.79,30.32,30.00,29.81,30.30,30.52,30.15,30.17,30.51,30.74,30.75,30.92,31.05,31.07,31.17,31.08,31.15,31.18,31.15,31.11,31.10,30.98,30.82,30.90,30.74,30.82,30.58,30.70,30.45,30.79,30.82,30.84,30.79,30.95,31.00,31.02,31.03,30.87,30.90,30.94,30.92,31.01,31.07,31.04,31.04,31.01,31.06,30.92,31.03,31.06,30.86,30.87,31.02,30.98,30.79,30.84,31.02,30.79,30.62,30.85,30.98,30.96,30.61,30.88,30.96,30.74,30.58,30.85,30.78,30.85,30.73,30.43,30.47,30.39,30.13,30.00,29.63,29.38,29.40,29.58,29.12,29.39,29.47,29.75,29.75,29.50,29.14,28.96,29.17,28.66,28.70,29.05,29.43,29.50,29.98,29.99,30.43,30.28,30.43,30.42,30.57,30.64,30.64,30.72,30.76,30.81,30.65,30.61,30.53,30.71,30.86,30.99,30.76,30.68,30.97,30.90,30.67,30.86,30.85,30.59,30.61,30.78,30.55,30.32,30.54,30.62,30.40,30.22,30.37,30.38,30.11,30.01,29.99,29.93,29.46,29.65,29.66,29.66,29.74,30.26,29.97,30.08,30.28,30.34,29.94,30.31,30.62,30.67,30.39,30.73,30.95,30.93,30.87,30.93,31.02,30.96,30.96,30.94,30.83],[13.08,11.70,10.12,8.71,8.01,8.42,7.91,6.72,5.84,4.17,3.38,2.82,1.44,0.77,1.44,2.81,3.02,3.89,4.45,3.82,5.72,6.53,7.01,7.77,9.10,8.49,10.14,9.84,8.28,9.48,9.03,7.18,7.39,5.87,5.56,4.08,5.00,5.09,6.35,6.86,6.41,6.08,7.17,5.99,8.33,7.80,8.84,8.71,6.61,5.82,6.93,7.54,6.75,7.71,8.82,7.16,6.16,5.24,5.68,4.49,6.83,5.89,3.92,3.93,3.20,3.62,4.72,5.35,5.46,4.14,3.43,3.39,2.93,5.26,5.14,6.98,7.86,8.35,10.34,10.85,11.42,12.24,12.19,13.22,12.09,13.63,14.12,14.83,15.01,15.84,16.18,15.79,15.41,15.06,14.43,14.25,13.08,14.35,14.31,13.59,12.68,14.25,13.64,12.47,12.78,12.86,12.62,11.22,11.88,12.22,10.84,10.32,10.96,11.08,9.80,10.14,10.85,10.31,8.61,10.44,10.96,11.27,12.64,11.45,12.78,13.84,14.20,12.19,11.58,11.08,10.48,9.30,9.07,9.73,10.72,11.07,12.39,13.38,13.00,14.87,15.17,15.13,16.26,16.40,16.52,15.38,14.91,12.82,13.84,13.33,12.86,14.28,14.99,14.04,14.62,16.22,15.94,15.11,16.61,17.59,15.56,16.23,17.37,17.02,16.88,17.79,18.91,17.80,17.69,19.31,18.95,18.80,20.05,21.07,20.17,20.51,22.12,22.42,21.82,22.77,23.88,23.08,23.54,25.77,25.01,24.23,25.96,26.58,25.67,26.36,27.49,27.44,26.78,27.76,28.16,27.35,28.06,28.22,28.85,28.48,28.38,28.92,28.73,29.36,29.35,29.39,29.39,29.56,29.67,29.58,29.97,30.05,30.10,30.46,30.40,30.30,30.46,30.47,30.43,30.78,30.88,30.75,30.84,30.97,30.88,30.82,30.89,31.22,31.16,31.17,31.21,31.31,31.01,31.16,31.37,31.34,31.35,31.35,31.12,31.28,31.24,31.42,31.07,31.34,31.42,31.27,31.35,31.38,31.47,31.29,31.48,31.47,31.40,31.44,31.51,31.50,31.45,31.53,31.47,31.52,31.54,31.56,31.50,31.56,31.59,31.29,31.57,31.57,31.60,31.48,31.62,31.61,31.61,31.62,31.62,31.63,31.63,31.62,31.63,31.58,31.57,31.56,31.63,31.63,31.65,31.65,31.63,31.62,31.62,31.64,31.62,31.62,31.58,31.53,31.62,31.63,31.59,31.61,31.54,31.52,31.57,31.56,31.62,31.61,31.57,31.56,31.56,31.59,31.51,31.62,31.63,31.64,31.58,31.59,31.59,31.62,31.63,31.64,31.61,31.58,31.65,31.66,31.65,31.65,31.62,31.61,31.62,31.63,31.62,31.65,31.65,31.66,31.66,31.67,31.64,31.63,31.64,31.62,31.60,31.62,31.63,31.61,31.61,31.60,31.59,31.63,31.63,31.65,31.67,31.66,31.67,31.65,31.61,31.63,31.67,31.62,31.65,31.58,31.62,31.60,31.61,31.66,31.63,31.59,31.63,31.67,31.65,31.66,31.63,31.62,31.62,31.62,31.65,31.67,31.65,31.66,31.64,31.62,31.63,31.63,31.65,31.64,31.64,31.65,31.65,31.67,31.64,31.64,31.65,31.64,31.63,31.64,31.65,31.64,31.64,31.66,31.66,31.67,31.66,31.65,31.64,31.65,31.64,31.65,31.65,31.65,31.65,31.65,31.66,31.66,31.66,31.65,31.65,31.64,31.64,31.65,31.66,31.66,31.67,31.66,31.66,31.65,31.65,31.65,31.65,31.66,31.66,31.66,31.66,31.65,31.66,31.66,31.65,31.67,31.64,31.65,31.66,31.65,31.67,31.66,31.66,31.65,31.65,31.67,31.67,31.65,31.66,31.66,31.66,31.67,31.65,31.65,31.67,31.66,31.67,31.66,31.67,31.67,31.67,31.67,31.66,31.66,31.66,31.66,31.66,31.66,31.66,31.65,31.66,31.66,31.66,31.66,31.65,31.63,31.66,31.66,31.66,31.65,31.66,31.66,31.65,31.66,31.65,31.65,31.66,31.65,31.66,31.65,31.66,31.67,31.66,31.66,31.67,31.66,31.66,31.66,31.66,31.65,31.66,31.66,31.65,31.66,31.65,31.65,31.66,31.64,31.65,31.66,31.67,31.66,31.66,31.65,31.66,31.64,31.66,31.64,31.66,31.63,31.66,31.65,31.65,31.65,31.65,31.66,31.64,31.66,31.65,31.66,31.66,31.66,31.66,31.66,31.66,31.66,31.66,31.65,31.66,31.64,31.65,31.66,31.64,31.64,31.66,31.65,31.65,31.66,31.66,31.65,31.65,31.66,31.66,31.66,31.66,31.50,31.53,31.55,31.57,31.55,31.54,31.56,31.57,31.54,31.55,31.57,31.57,31.53,31.57,31.58,31.57,31.56,31.59,31.59,31.56,31.58,31.59,31.58,31.58,31.59,31.58,31.57,31.56,31.58,31.56,31.55,31.54,31.57,31.55,31.54,31.54,31.54,31.52,31.51,31.53,31.52,31.51,31.52,31.51,31.51,31.48,31.49,31.50,31.47,31.48,31.45,31.47,31.43,31.46,31.45,31.43,31.44,31.42,31.45,31.41,31.44,31.43,31.43,31.46,31.46,31.42,31.40,31.35,31.29,31.34,31.25,31.26,31.27,31.37,31.36,31.35,31.37,31.37,31.42,31.40,31.46,31.46,31.48,31.46,31.52,31.51,31.51,31.50,31.50,31.45,31.50,31.45,31.43,31.48,31.45,31.40,31.40,31.39,31.37,31.41,31.32,31.41,31.36,31.38,31.39,31.36,31.36,31.33,31.36,31.30,31.29,31.27,31.30,31.27,31.21,31.20,31.23,31.23,31.30,31.20,31.25,31.25,31.16,31.21,31.24,31.23,31.16,31.18,31.20,31.21,31.25,31.19,31.12,31.20,31.22,31.18,31.09,31.13,31.14,31.04,31.08,31.16,31.13,31.16,31.20,31.17,31.16,31.21,31.19,31.15,31.16,31.18,31.19,31.19,31.18,31.19,31.23,31.17,31.20,31.22,31.27,31.28,31.28,31.24,31.20,31.25,31.24,31.16,31.16,31.27,31.27,31.16,31.12,31.03,31.14,31.23,30.79,31.09,31.18,31.19,30.79,31.08,31.23,30.75,30.94,31.14,31.17,30.49,30.75,31.18,30.86,30.57,30.89,30.84,31.06,31.02,30.68,30.79,31.13,31.02,30.58,31.03,31.15,30.97,31.01,31.12,31.17,31.03,31.06,31.12,31.06,30.93,30.86,30.59,30.83,30.91,30.69,30.52,30.76,30.76,30.06,30.56,30.71,30.34,30.18,30.66,30.74,29.83,30.25,30.45,30.74,30.46,30.13,30.38,30.59,30.11,29.98,30.51,30.26,30.00,30.42,30.63,30.41,30.35,30.66,30.77,30.85,31.01,31.11,31.17,31.24,31.19,31.26,31.28,31.24,31.19,31.19,31.10,30.95,31.05,30.91,30.98,30.78,30.85,30.63,30.88,30.97,30.95,30.93,31.06,31.09,31.14,31.14,31.02,31.06,31.09,31.03,31.11,31.17,31.15,31.15,31.12,31.16,31.03,31.11,31.15,31.01,31.01,31.11,31.06,30.94,30.97,31.09,30.89,30.79,30.97,31.07,31.03,30.77,31.00,31.05,30.89,30.78,30.94,30.90,30.96,30.90,30.66,30.67,30.56,30.34,30.19,29.93,29.75,29.64,29.83,29.52,29.59,29.83,30.03,30.06,29.78,29.43,29.34,29.44,29.10,29.15,29.32,29.64,29.71,30.13,30.32,30.57,30.45,30.60,30.65,30.72,30.79,30.79,30.90,30.91,30.96,30.80,30.76,30.64,30.85,30.98,31.08,30.91,30.81,31.03,31.01,30.84,30.96,30.97,30.81,30.79,30.88,30.76,30.56,30.71,30.74,30.62,30.46,30.57,30.61,30.35,30.34,30.31,30.22,29.92,29.90,29.99,29.93,29.98,30.35,30.14,30.28,30.38,30.47,30.25,30.47,30.73,30.83,30.59,30.80,31.03,31.03,30.98,31.05,31.12,31.04,31.05,31.03,30.90],[14.46,13.43,12.18,10.69,9.63,10.14,9.70,8.94,6.99,6.00,4.93,4.68,2.46,1.85,0.78,1.88,2.79,4.29,5.21,5.03,6.97,7.78,8.42,9.47,10.75,10.14,12.16,12.31,10.46,11.95,11.20,9.55,10.46,8.71,8.75,6.79,7.63,7.64,8.79,10.10,10.15,8.48,10.48,8.87,11.07,11.17,11.94,10.71,8.34,8.21,8.82,9.11,7.78,8.76,10.21,8.54,7.25,6.76,6.09,5.76,7.77,6.10,3.85,4.55,4.07,4.68,4.87,5.59,7.01,5.97,5.50,5.53,5.04,7.32,7.13,9.58,10.10,10.80,12.55,13.51,14.05,14.71,14.76,15.53,14.56,15.94,16.42,17.15,17.12,17.76,18.10,17.56,17.22,16.66,16.07,15.66,14.87,15.85,15.80,14.67,14.34,15.47,14.78,14.09,14.23,14.17,13.57,12.96,13.06,13.67,12.39,12.81,12.81,12.56,12.29,12.59,12.78,12.80,11.03,12.92,12.99,13.60,14.22,12.68,13.83,14.44,15.29,13.98,14.01,12.79,12.29,11.61,10.98,12.35,12.60,13.22,14.74,15.18,14.79,16.26,16.48,16.66,17.21,17.45,17.80,16.62,16.35,15.17,15.70,15.44,14.94,16.02,16.51,16.27,15.81,17.86,17.63,16.68,17.25,18.78,17.70,17.47,18.19,19.06,17.80,18.72,20.01,19.36,18.26,19.92,20.60,19.88,20.33,21.75,21.36,21.02,22.37,23.29,22.46,23.11,24.00,23.78,23.94,25.59,25.38,24.61,26.21,26.01,26.28,26.45,27.24,27.37,27.11,27.63,27.69,27.57,28.06,27.95,28.53,28.60,28.14,28.55,28.78,29.51,29.29,29.26,29.45,29.65,29.38,29.62,30.00,29.93,29.94,30.47,30.50,30.31,30.44,30.70,30.58,30.72,30.99,30.91,30.86,30.98,31.00,30.96,30.87,31.29,31.16,31.21,31.26,31.32,31.18,31.14,31.36,31.37,31.34,31.41,31.16,31.24,31.25,31.47,31.11,31.33,31.45,31.32,31.19,31.37,31.45,31.27,31.45,31.50,31.36,31.42,31.55,31.50,31.41,31.54,31.52,31.51,31.52,31.56,31.50,31.55,31.59,31.29,31.59,31.58,31.62,31.50,31.63,31.62,31.63,31.61,31.63,31.64,31.63,31.62,31.63,31.58,31.54,31.56,31.62,31.64,31.65,31.65,31.64,31.61,31.60,31.64,31.61,31.63,31.58,31.50,31.61,31.63,31.59,31.61,31.51,31.51,31.57,31.54,31.61,31.60,31.54,31.55,31.55,31.58,31.50,31.62,31.62,31.64,31.56,31.58,31.58,31.63,31.63,31.64,31.61,31.57,31.65,31.65,31.65,31.65,31.61,31.61,31.63,31.64,31.62,31.65,31.65,31.66,31.65,31.66,31.64,31.64,31.64,31.63,31.60,31.62,31.62,31.59,31.60,31.59,31.58,31.62,31.62,31.65,31.66,31.66,31.66,31.65,31.59,31.63,31.67,31.61,31.64,31.58,31.60,31.59,31.60,31.65,31.62,31.57,31.62,31.67,31.65,31.65,31.62,31.62,31.62,31.62,31.65,31.67,31.65,31.66,31.64,31.61,31.63,31.64,31.65,31.65,31.64,31.65,31.65,31.67,31.64,31.64,31.65,31.64,31.63,31.64,31.65,31.64,31.64,31.66,31.66,31.66,31.65,31.65,31.63,31.65,31.65,31.65,31.65,31.65,31.65,31.65,31.66,31.66,31.66,31.66,31.65,31.65,31.64,31.65,31.66,31.66,31.66,31.66,31.66,31.65,31.65,31.65,31.65,31.66,31.66,31.66,31.66,31.65,31.65,31.66,31.65,31.66,31.64,31.64,31.66,31.65,31.67,31.66,31.66,31.66,31.65,31.67,31.66,31.65,31.66,31.65,31.66,31.67,31.65,31.65,31.66,31.66,31.67,31.67,31.67,31.66,31.67,31.67,31.66,31.66,31.66,31.66,31.66,31.66,31.66,31.66,31.66,31.67,31.66,31.66,31.65,31.63,31.66,31.65,31.65,31.65,31.66,31.66,31.65,31.67,31.65,31.65,31.66,31.65,31.66,31.65,31.66,31.67,31.66,31.66,31.67,31.66,31.66,31.66,31.66,31.65,31.65,31.65,31.65,31.66,31.65,31.65,31.66,31.65,31.66,31.66,31.67,31.65,31.66,31.65,31.66,31.64,31.66,31.64,31.66,31.64,31.66,31.66,31.65,31.64,31.66,31.66,31.65,31.66,31.65,31.66,31.66,31.66,31.65,31.65,31.66,31.66,31.65,31.65,31.65,31.64,31.66,31.66,31.65,31.65,31.66,31.65,31.65,31.66,31.66,31.65,31.65,31.66,31.66,31.65,31.65,31.50,31.53,31.55,31.57,31.56,31.55,31.56,31.56,31.55,31.56,31.58,31.57,31.53,31.57,31.58,31.57,31.56,31.59,31.59,31.56,31.57,31.59,31.58,31.57,31.59,31.58,31.57,31.56,31.58,31.55,31.55,31.55,31.56,31.55,31.54,31.54,31.54,31.53,31.51,31.53,31.53,31.52,31.51,31.51,31.52,31.49,31.50,31.51,31.48,31.48,31.47,31.49,31.45,31.48,31.46,31.45,31.46,31.45,31.46,31.45,31.46,31.45,31.44,31.47,31.47,31.43,31.41,31.37,31.33,31.36,31.29,31.28,31.29,31.37,31.37,31.36,31.37,31.39,31.42,31.42,31.49,31.48,31.50,31.46,31.52,31.51,31.52,31.51,31.52,31.46,31.51,31.46,31.44,31.50,31.46,31.42,31.42,31.43,31.41,31.44,31.37,31.43,31.38,31.39,31.40,31.38,31.39,31.37,31.39,31.34,31.31,31.30,31.33,31.32,31.28,31.27,31.28,31.28,31.34,31.25,31.29,31.31,31.22,31.26,31.27,31.27,31.24,31.24,31.24,31.26,31.31,31.25,31.18,31.26,31.28,31.27,31.18,31.21,31.23,31.18,31.17,31.25,31.24,31.24,31.28,31.26,31.24,31.29,31.26,31.23,31.23,31.25,31.24,31.27,31.24,31.25,31.30,31.23,31.24,31.26,31.32,31.31,31.32,31.30,31.25,31.30,31.30,31.23,31.24,31.32,31.33,31.22,31.20,31.09,31.22,31.29,30.87,31.16,31.23,31.24,30.86,31.18,31.29,30.86,31.01,31.22,31.25,30.65,30.87,31.24,31.01,30.71,30.98,30.96,31.15,31.09,30.84,30.89,31.20,31.09,30.73,31.12,31.20,31.02,31.08,31.19,31.20,31.06,31.06,31.15,31.07,30.96,30.88,30.70,30.85,30.92,30.78,30.60,30.78,30.83,30.31,30.72,30.83,30.56,30.35,30.79,30.84,30.17,30.48,30.60,30.90,30.64,30.34,30.58,30.72,30.28,30.20,30.67,30.45,30.26,30.58,30.76,30.57,30.57,30.80,30.87,30.92,31.05,31.15,31.21,31.27,31.22,31.28,31.29,31.27,31.19,31.19,31.14,30.97,31.09,30.94,31.04,30.87,30.89,30.77,30.96,31.03,31.03,30.99,31.12,31.16,31.15,31.17,31.07,31.08,31.12,31.06,31.13,31.21,31.19,31.18,31.16,31.19,31.07,31.15,31.17,31.03,31.03,31.14,31.08,30.96,30.98,31.14,30.91,30.85,31.03,31.13,31.09,30.85,31.08,31.14,30.96,30.89,31.04,30.99,31.09,30.99,30.81,30.77,30.63,30.45,30.24,30.03,29.86,29.80,29.98,29.65,29.79,30.04,30.16,30.20,29.93,29.71,29.46,29.67,29.39,29.59,29.62,29.84,29.93,30.30,30.47,30.70,30.56,30.74,30.78,30.78,30.85,30.88,30.98,30.97,31.03,30.86,30.89,30.71,30.92,31.05,31.15,30.96,30.88,31.10,31.06,30.92,31.03,31.04,30.87,30.87,30.97,30.86,30.65,30.78,30.84,30.73,30.54,30.62,30.70,30.43,30.44,30.45,30.38,30.01,30.08,30.20,30.12,30.21,30.48,30.34,30.43,30.53,30.55,30.40,30.58,30.78,30.90,30.71,30.88,31.05,31.11,31.07,31.09,31.18,31.07,31.07,31.04,30.94],[15.21,14.44,12.67,11.43,10.79,10.64,10.96,10.41,7.85,7.31,5.49,5.19,3.84,2.77,1.32,0.77,2.09,2.79,3.75,4.62,6.31,7.69,8.33,9.85,10.23,10.55,11.94,11.92,10.16,12.16,11.73,10.24,11.31,8.69,9.37,7.42,8.37,8.39,9.58,10.81,11.53,9.49,11.33,9.44,11.67,10.86,11.23,10.83,9.38,8.48,7.98,8.24,6.58,7.27,8.57,7.70,5.75,5.99,5.21,5.14,7.49,6.79,3.80,5.22,4.49,5.46,6.01,6.85,7.78,8.16,5.80,5.91,5.33,8.93,7.75,11.23,10.97,12.08,13.20,14.62,14.97,15.32,15.22,15.60,14.34,15.11,16.09,16.42,16.48,17.52,17.25,16.92,16.18,16.19,14.79,14.72,13.75,15.31,15.33,14.38,14.06,15.70,14.99,14.11,15.18,14.66,14.01,14.02,14.45,14.68,13.46,14.20,14.26,13.77,13.47,14.32,14.39,13.75,12.91,14.69,14.38,14.74,15.05,13.73,14.52,15.47,15.79,14.88,14.92,14.12,13.65,12.73,11.54,14.01,13.88,14.56,15.08,15.77,16.17,17.58,17.56,17.54,18.13,18.13,18.41,17.97,17.37,15.69,16.32,15.82,15.44,16.52,17.55,16.35,16.67,18.26,17.69,17.31,18.32,18.85,17.38,17.75,18.78,18.89,17.97,19.07,20.22,18.98,18.46,20.15,20.60,19.58,20.65,21.76,21.01,20.89,22.37,23.04,22.22,22.89,23.79,23.72,23.80,25.15,25.28,24.53,25.99,26.28,26.04,26.37,27.15,27.35,27.21,27.51,27.84,27.62,28.00,27.94,28.59,28.71,28.31,28.71,28.75,29.35,29.18,29.25,29.44,29.47,29.71,29.52,29.81,29.99,30.05,30.27,30.33,30.41,30.36,30.38,30.55,30.80,30.75,30.82,30.93,30.93,30.86,30.85,30.93,31.15,31.16,31.17,31.21,31.29,31.20,31.18,31.30,31.32,31.33,31.35,30.91,31.26,31.23,31.42,31.09,31.36,31.41,31.31,31.25,31.33,31.46,31.33,31.49,31.45,31.43,31.40,31.53,31.46,31.47,31.55,31.43,31.53,31.53,31.55,31.43,31.54,31.59,31.19,31.57,31.55,31.60,31.48,31.62,31.60,31.60,31.61,31.61,31.61,31.62,31.60,31.62,31.56,31.53,31.53,31.61,31.62,31.64,31.65,31.62,31.61,31.59,31.63,31.61,31.62,31.56,31.50,31.61,31.62,31.58,31.60,31.50,31.50,31.55,31.54,31.61,31.58,31.55,31.54,31.52,31.56,31.48,31.61,31.63,31.63,31.56,31.57,31.57,31.62,31.62,31.63,31.60,31.57,31.64,31.65,31.65,31.65,31.61,31.61,31.62,31.63,31.61,31.65,31.65,31.66,31.66,31.66,31.65,31.63,31.64,31.63,31.59,31.61,31.62,31.61,31.60,31.59,31.57,31.62,31.61,31.65,31.66,31.66,31.66,31.64,31.60,31.63,31.66,31.62,31.64,31.56,31.61,31.59,31.61,31.65,31.62,31.59,31.62,31.67,31.65,31.65,31.62,31.60,31.61,31.61,31.65,31.67,31.64,31.65,31.64,31.61,31.61,31.61,31.64,31.64,31.63,31.64,31.65,31.67,31.63,31.64,31.65,31.63,31.63,31.63,31.64,31.63,31.63,31.66,31.66,31.66,31.66,31.63,31.63,31.64,31.64,31.64,31.64,31.65,31.64,31.65,31.65,31.66,31.66,31.65,31.64,31.64,31.64,31.65,31.65,31.65,31.66,31.66,31.66,31.65,31.65,31.64,31.64,31.66,31.65,31.66,31.66,31.66,31.65,31.66,31.65,31.66,31.63,31.63,31.65,31.65,31.66,31.66,31.65,31.65,31.64,31.67,31.66,31.65,31.65,31.66,31.66,31.67,31.65,31.64,31.66,31.66,31.67,31.66,31.66,31.66,31.67,31.67,31.66,31.65,31.66,31.66,31.66,31.66,31.66,31.64,31.66,31.66,31.65,31.65,31.64,31.61,31.65,31.65,31.65,31.64,31.66,31.65,31.65,31.66,31.65,31.65,31.65,31.65,31.65,31.64,31.65,31.66,31.65,31.66,31.66,31.65,31.66,31.65,31.66,31.64,31.65,31.65,31.65,31.65,31.64,31.63,31.66,31.64,31.64,31.66,31.67,31.65,31.65,31.64,31.65,31.63,31.65,31.63,31.65,31.60,31.66,31.64,31.63,31.63,31.65,31.65,31.63,31.65,31.64,31.65,31.66,31.66,31.65,31.65,31.65,31.66,31.64,31.65,31.65,31.63,31.65,31.65,31.63,31.62,31.66,31.64,31.65,31.65,31.65,31.64,31.64,31.65,31.65,31.65,31.64,31.51,31.53,31.55,31.56,31.56,31.54,31.56,31.56,31.55,31.56,31.57,31.57,31.53,31.57,31.58,31.57,31.56,31.59,31.59,31.55,31.58,31.60,31.58,31.57,31.59,31.58,31.57,31.57,31.58,31.56,31.56,31.55,31.57,31.54,31.55,31.53,31.52,31.52,31.51,31.54,31.52,31.52,31.52,31.50,31.51,31.48,31.48,31.50,31.47,31.46,31.45,31.46,31.42,31.45,31.43,31.43,31.44,31.42,31.44,31.42,31.45,31.42,31.41,31.46,31.45,31.40,31.40,31.36,31.31,31.35,31.26,31.26,31.26,31.36,31.36,31.35,31.36,31.38,31.42,31.41,31.48,31.46,31.48,31.47,31.52,31.50,31.52,31.49,31.51,31.46,31.50,31.47,31.44,31.49,31.46,31.41,31.41,31.42,31.41,31.43,31.36,31.42,31.38,31.38,31.39,31.37,31.37,31.35,31.37,31.33,31.29,31.30,31.33,31.33,31.27,31.27,31.26,31.26,31.32,31.25,31.28,31.28,31.20,31.25,31.27,31.26,31.22,31.22,31.24,31.26,31.28,31.23,31.17,31.22,31.26,31.23,31.15,31.18,31.20,31.08,31.13,31.21,31.20,31.18,31.23,31.21,31.20,31.23,31.24,31.19,31.21,31.21,31.23,31.24,31.21,31.23,31.29,31.19,31.22,31.25,31.29,31.32,31.33,31.30,31.23,31.28,31.28,31.21,31.19,31.31,31.31,31.18,31.17,31.01,31.14,31.24,30.78,31.09,31.20,31.21,30.81,31.11,31.25,30.79,30.94,31.17,31.21,30.55,30.79,31.20,30.91,30.62,30.90,30.88,31.08,31.05,30.73,30.81,31.15,31.03,30.62,31.06,31.17,30.94,30.98,31.11,31.18,31.02,31.08,31.13,31.06,30.98,30.86,30.67,30.83,30.90,30.71,30.56,30.72,30.68,30.12,30.61,30.71,30.36,30.15,30.67,30.69,29.92,30.25,30.47,30.76,30.46,30.14,30.41,30.57,30.06,30.01,30.53,30.25,30.05,30.48,30.67,30.47,30.41,30.73,30.85,30.89,31.05,31.14,31.19,31.25,31.21,31.24,31.28,31.26,31.21,31.19,31.13,30.99,31.11,30.93,31.03,30.82,30.90,30.76,30.95,31.01,30.96,30.97,31.07,31.11,31.15,31.16,31.08,31.09,31.13,31.06,31.14,31.18,31.20,31.18,31.16,31.18,31.07,31.13,31.14,31.05,31.03,31.13,31.08,30.96,30.96,31.12,30.92,30.80,30.99,31.11,31.06,30.78,31.06,31.11,30.92,30.81,30.99,30.97,31.05,30.93,30.69,30.77,30.62,30.44,30.25,30.03,29.89,29.68,29.80,29.55,29.69,29.88,30.11,30.05,29.83,29.58,29.41,29.57,29.22,29.35,29.47,29.71,29.82,30.17,30.37,30.64,30.53,30.66,30.73,30.76,30.80,30.84,30.95,30.93,30.98,30.83,30.82,30.72,30.88,31.04,31.10,30.93,30.86,31.09,31.05,30.90,31.04,31.02,30.83,30.82,30.93,30.77,30.57,30.75,30.81,30.66,30.51,30.62,30.67,30.44,30.41,30.33,30.28,29.94,29.95,30.06,29.99,30.08,30.47,30.17,30.35,30.45,30.47,30.19,30.47,30.72,30.84,30.55,30.81,31.04,31.06,31.03,31.10,31.18,31.06,31.09,31.07,30.94],[12.55,11.77,10.44,8.62,8.23,8.31,8.06,7.18,5.90,5.53,3.62,4.36,3.01,3.12,2.41,1.51,0.76,1.39,2.12,2.67,4.22,4.98,6.10,7.16,7.49,7.01,7.78,7.09,5.76,6.78,7.23,6.03,6.43,5.12,5.81,4.54,5.47,5.93,7.03,7.25,7.22,5.77,6.41,4.48,5.99,5.27,5.64,5.59,4.23,3.43,3.97,4.26,3.92,5.01,5.73,5.29,4.08,3.48,2.82,2.51,3.89,3.85,2.92,3.39,3.48,4.60,4.85,4.77,5.59,4.74,4.84,4.76,3.45,5.84,5.66,7.22,7.83,7.76,8.85,9.09,10.27,10.27,9.76,10.59,9.65,10.91,11.23,12.18,12.13,13.18,13.27,12.49,12.45,12.20,11.35,11.71,10.43,11.49,11.84,11.60,10.02,11.69,11.53,10.54,10.60,11.00,10.71,10.02,10.46,11.27,10.34,10.01,10.86,11.01,10.18,10.26,10.96,10.71,9.37,10.66,10.85,11.03,11.99,10.98,12.37,13.14,13.01,12.13,12.05,11.07,10.36,9.88,9.34,10.25,10.87,10.93,12.12,12.90,12.68,14.18,14.65,14.14,14.81,15.09,15.24,14.79,13.97,12.47,13.30,13.30,12.48,13.92,15.00,13.95,13.80,15.26,14.84,15.01,15.22,16.23,15.58,15.30,16.33,16.48,16.07,16.98,17.81,17.18,16.91,18.08,18.20,17.74,18.53,19.67,19.44,19.36,20.70,21.56,20.08,21.29,22.43,22.53,22.28,24.48,24.02,22.88,24.50,25.22,25.02,24.98,25.96,26.56,25.70,26.48,27.11,26.68,27.43,27.27,28.09,27.86,27.45,28.07,28.04,28.70,28.76,28.79,28.92,28.64,28.98,28.97,29.35,29.39,29.56,29.96,29.74,29.83,29.92,29.54,30.02,30.38,30.16,30.17,30.41,30.53,30.20,30.26,30.52,30.78,30.56,30.80,30.89,30.67,30.47,30.85,30.86,30.64,31.01,31.14,30.02,30.47,30.99,31.16,30.19,30.77,31.29,30.71,30.73,31.18,31.35,30.64,30.98,31.33,31.26,30.94,31.34,31.44,31.21,31.33,31.40,31.38,31.41,31.44,31.53,31.55,31.55,31.38,31.58,31.58,31.59,31.50,31.63,31.60,31.62,31.63,31.63,31.63,31.64,31.63,31.63,31.60,31.55,31.59,31.64,31.64,31.65,31.65,31.64,31.63,31.62,31.64,31.62,31.63,31.59,31.53,31.62,31.64,31.60,31.63,31.58,31.54,31.59,31.59,31.63,31.63,31.59,31.59,31.59,31.61,31.55,31.63,31.64,31.64,31.60,31.60,31.61,31.63,31.64,31.64,31.62,31.59,31.65,31.65,31.66,31.65,31.62,31.62,31.63,31.63,31.63,31.65,31.65,31.66,31.65,31.66,31.64,31.64,31.65,31.64,31.63,31.63,31.64,31.62,31.63,31.62,31.61,31.64,31.63,31.66,31.66,31.66,31.66,31.65,31.61,31.64,31.67,31.62,31.65,31.59,31.62,31.61,31.62,31.66,31.63,31.61,31.63,31.67,31.66,31.66,31.64,31.63,31.63,31.64,31.65,31.67,31.64,31.65,31.64,31.62,31.63,31.63,31.65,31.65,31.64,31.64,31.64,31.67,31.63,31.64,31.65,31.64,31.63,31.63,31.64,31.64,31.63,31.65,31.65,31.65,31.66,31.64,31.64,31.65,31.65,31.64,31.65,31.65,31.65,31.65,31.65,31.66,31.65,31.65,31.64,31.64,31.63,31.65,31.65,31.65,31.66,31.65,31.65,31.65,31.65,31.64,31.65,31.66,31.65,31.66,31.65,31.65,31.65,31.66,31.65,31.67,31.64,31.64,31.66,31.65,31.66,31.66,31.65,31.65,31.65,31.66,31.66,31.65,31.66,31.66,31.66,31.67,31.65,31.65,31.66,31.66,31.67,31.66,31.66,31.66,31.67,31.67,31.66,31.66,31.66,31.66,31.66,31.66,31.66,31.65,31.66,31.66,31.66,31.65,31.64,31.62,31.65,31.65,31.65,31.64,31.66,31.66,31.65,31.66,31.64,31.65,31.66,31.64,31.65,31.64,31.65,31.66,31.65,31.66,31.66,31.65,31.65,31.65,31.66,31.65,31.65,31.66,31.65,31.66,31.64,31.63,31.66,31.64,31.65,31.66,31.67,31.65,31.65,31.64,31.65,31.63,31.65,31.64,31.65,31.63,31.66,31.65,31.65,31.65,31.66,31.65,31.64,31.65,31.64,31.65,31.65,31.66,31.65,31.65,31.65,31.65,31.65,31.64,31.64,31.63,31.65,31.65,31.64,31.64,31.66,31.65,31.64,31.65,31.64,31.64,31.64,31.64,31.66,31.65,31.65,31.51,31.53,31.55,31.56,31.56,31.53,31.56,31.57,31.54,31.54,31.58,31.57,31.52,31.57,31.58,31.56,31.55,31.59,31.58,31.55,31.57,31.59,31.57,31.57,31.59,31.58,31.56,31.56,31.58,31.56,31.56,31.55,31.57,31.55,31.54,31.53,31.53,31.52,31.51,31.54,31.51,31.51,31.52,31.51,31.51,31.48,31.49,31.49,31.47,31.47,31.44,31.47,31.41,31.45,31.42,31.41,31.43,31.39,31.44,31.39,31.44,31.40,31.39,31.45,31.45,31.38,31.38,31.34,31.28,31.32,31.24,31.22,31.22,31.33,31.34,31.33,31.35,31.37,31.40,31.40,31.46,31.45,31.47,31.46,31.52,31.51,31.51,31.48,31.50,31.47,31.50,31.45,31.43,31.48,31.44,31.39,31.40,31.40,31.39,31.42,31.32,31.41,31.35,31.35,31.38,31.32,31.34,31.34,31.37,31.31,31.27,31.28,31.29,31.28,31.22,31.22,31.24,31.22,31.29,31.23,31.25,31.24,31.15,31.25,31.23,31.23,31.18,31.22,31.21,31.22,31.28,31.22,31.15,31.21,31.22,31.19,31.12,31.11,31.13,31.04,31.12,31.16,31.14,31.15,31.18,31.13,31.15,31.18,31.17,31.13,31.16,31.18,31.15,31.18,31.20,31.16,31.21,31.09,31.16,31.19,31.25,31.29,31.30,31.26,31.23,31.25,31.26,31.21,31.18,31.28,31.31,31.21,31.18,31.03,31.13,31.24,30.82,31.08,31.17,31.19,30.87,31.07,31.23,30.79,30.89,31.12,31.15,30.53,30.75,31.13,30.85,30.56,30.88,30.81,31.06,31.04,30.59,30.76,31.12,31.01,30.52,31.04,31.15,30.95,30.98,31.11,31.18,31.03,31.08,31.13,31.06,30.99,30.84,30.57,30.82,30.92,30.68,30.52,30.69,30.65,30.01,30.50,30.62,30.21,29.98,30.55,30.61,29.69,30.08,30.32,30.69,30.33,30.00,30.29,30.45,29.86,29.82,30.34,30.00,29.86,30.40,30.53,30.25,30.19,30.60,30.73,30.79,30.95,31.07,31.13,31.21,31.15,31.23,31.25,31.20,31.18,31.15,31.05,30.90,30.99,30.81,30.89,30.62,30.76,30.48,30.81,30.89,30.84,30.82,30.98,31.02,31.07,31.08,30.95,30.99,31.01,31.00,31.07,31.13,31.10,31.09,31.05,31.10,30.96,31.06,31.09,30.90,30.91,31.05,31.00,30.82,30.82,31.01,30.81,30.65,30.85,31.01,30.95,30.65,30.95,31.03,30.77,30.62,30.90,30.84,30.91,30.84,30.43,30.55,30.46,30.15,30.04,29.71,29.47,29.40,29.49,29.18,29.35,29.50,29.93,29.77,29.54,29.19,29.06,29.05,28.53,28.57,28.84,29.35,29.48,29.93,30.03,30.40,30.22,30.44,30.45,30.61,30.64,30.64,30.75,30.76,30.81,30.69,30.60,30.52,30.77,30.91,31.01,30.80,30.71,30.99,30.91,30.69,30.92,30.92,30.65,30.63,30.82,30.56,30.34,30.60,30.64,30.43,30.24,30.46,30.42,30.09,30.10,30.07,29.82,29.43,29.65,29.67,29.82,29.97,30.38,30.00,30.18,30.39,30.38,30.08,30.37,30.69,30.79,30.48,30.71,30.99,31.02,30.94,31.01,31.07,31.01,31.02,30.99,30.85],[11.60,10.59,9.18,7.65,6.84,6.65,6.09,5.64,4.55,4.58,3.42,3.93,3.04,3.25,3.13,2.42,1.42,0.78,1.43,1.96,3.22,3.50,4.63,5.02,5.92,5.03,6.39,6.01,4.55,5.99,5.96,4.24,5.14,3.62,4.65,4.03,4.89,5.22,6.26,6.37,6.16,4.97,5.20,3.87,5.32,4.63,4.97,4.91,3.87,2.84,3.27,3.37,2.87,3.59,4.34,3.77,2.70,2.40,2.10,2.20,3.61,3.49,2.93,3.23,3.55,4.44,4.77,4.59,5.19,4.31,4.47,4.31,3.25,4.42,3.98,5.63,5.61,6.42,7.10,7.94,8.70,9.18,8.83,9.57,8.38,9.47,10.31,11.06,11.41,12.43,12.23,11.57,11.50,11.19,10.33,10.30,9.15,10.27,10.68,9.81,8.65,10.05,10.11,8.77,9.20,9.69,9.00,8.27,9.33,9.82,8.49,8.30,9.50,9.16,8.43,8.84,9.85,9.44,8.07,9.46,10.02,10.37,10.91,10.14,11.04,11.89,12.11,11.34,10.90,10.28,9.76,9.52,9.07,9.40,10.24,10.52,10.93,11.85,11.74,13.33,13.72,13.41,14.52,14.56,14.53,14.43,13.31,12.33,12.79,12.19,11.90,13.15,13.55,13.29,13.23,14.24,14.07,14.60,14.43,15.81,14.99,14.45,15.62,15.79,15.49,16.04,17.00,16.56,16.37,17.53,17.84,17.42,18.21,19.12,19.22,18.90,20.08,21.12,20.08,20.82,21.81,22.47,21.66,23.63,23.51,22.79,23.72,24.26,24.69,24.07,25.04,25.89,25.27,25.48,25.96,26.07,26.36,26.06,27.20,27.04,26.64,27.23,27.31,27.82,27.81,27.83,28.10,27.89,28.33,28.31,28.46,28.91,28.96,29.20,28.98,29.18,29.36,29.04,29.44,29.79,29.51,29.51,29.91,30.30,29.77,29.64,30.21,30.34,29.96,30.39,30.75,30.54,30.08,30.50,30.35,30.43,30.80,30.87,30.00,30.33,30.65,30.80,30.21,30.47,31.02,30.49,30.63,31.08,31.10,30.53,31.04,31.20,30.88,30.87,31.25,31.39,31.18,31.32,31.34,31.38,31.34,31.39,31.53,31.52,31.55,31.44,31.57,31.57,31.60,31.51,31.62,31.60,31.61,31.61,31.62,31.62,31.63,31.62,31.62,31.58,31.55,31.57,31.62,31.63,31.62,31.64,31.63,31.63,31.60,31.63,31.61,31.62,31.58,31.54,31.60,31.62,31.60,31.61,31.57,31.53,31.58,31.58,31.62,31.62,31.59,31.59,31.57,31.60,31.55,31.63,31.63,31.63,31.60,31.60,31.61,31.62,31.62,31.64,31.60,31.59,31.64,31.65,31.65,31.65,31.62,31.60,31.61,31.62,31.63,31.65,31.65,31.66,31.65,31.66,31.64,31.63,31.64,31.63,31.62,31.62,31.63,31.61,31.61,31.62,31.62,31.63,31.62,31.65,31.66,31.66,31.66,31.65,31.61,31.63,31.66,31.61,31.65,31.57,31.62,31.61,31.61,31.66,31.63,31.61,31.63,31.67,31.65,31.66,31.64,31.63,31.63,31.64,31.65,31.67,31.65,31.65,31.65,31.61,31.63,31.64,31.64,31.65,31.64,31.65,31.64,31.67,31.62,31.63,31.64,31.63,31.63,31.63,31.64,31.63,31.63,31.65,31.65,31.66,31.66,31.63,31.64,31.64,31.65,31.64,31.64,31.65,31.64,31.65,31.65,31.66,31.65,31.65,31.64,31.63,31.63,31.64,31.65,31.64,31.66,31.65,31.66,31.64,31.65,31.64,31.64,31.66,31.65,31.66,31.65,31.65,31.65,31.66,31.65,31.67,31.64,31.65,31.66,31.64,31.66,31.66,31.65,31.65,31.65,31.66,31.66,31.65,31.66,31.66,31.66,31.66,31.65,31.65,31.66,31.65,31.67,31.66,31.66,31.66,31.67,31.66,31.66,31.65,31.66,31.66,31.66,31.66,31.66,31.65,31.65,31.66,31.64,31.65,31.63,31.61,31.65,31.65,31.65,31.62,31.66,31.66,31.65,31.66,31.64,31.64,31.65,31.63,31.65,31.64,31.65,31.66,31.65,31.65,31.66,31.65,31.65,31.64,31.64,31.63,31.64,31.65,31.65,31.65,31.64,31.62,31.65,31.64,31.64,31.65,31.67,31.65,31.65,31.63,31.65,31.63,31.64,31.63,31.64,31.63,31.66,31.64,31.65,31.64,31.65,31.64,31.63,31.64,31.62,31.64,31.65,31.66,31.65,31.65,31.64,31.64,31.64,31.63,31.63,31.62,31.65,31.65,31.65,31.64,31.66,31.64,31.63,31.65,31.63,31.63,31.63,31.64,31.65,31.65,31.65,31.51,31.55,31.56,31.56,31.56,31.55,31.57,31.57,31.56,31.56,31.58,31.58,31.54,31.57,31.59,31.58,31.57,31.59,31.59,31.56,31.58,31.60,31.57,31.57,31.59,31.58,31.57,31.56,31.58,31.56,31.57,31.57,31.58,31.56,31.56,31.55,31.55,31.54,31.53,31.56,31.54,31.53,31.54,31.53,31.55,31.51,31.51,31.52,31.50,31.50,31.48,31.48,31.44,31.47,31.45,31.45,31.46,31.43,31.47,31.44,31.46,31.45,31.43,31.46,31.46,31.42,31.42,31.39,31.33,31.37,31.29,31.27,31.28,31.37,31.38,31.36,31.38,31.41,31.43,31.43,31.48,31.46,31.49,31.46,31.53,31.53,31.53,31.49,31.51,31.50,31.51,31.50,31.46,31.50,31.46,31.45,31.45,31.46,31.46,31.44,31.40,31.44,31.40,31.40,31.41,31.35,31.39,31.37,31.39,31.36,31.31,31.31,31.33,31.32,31.26,31.21,31.26,31.24,31.32,31.24,31.28,31.26,31.16,31.28,31.28,31.27,31.23,31.23,31.25,31.27,31.29,31.23,31.19,31.24,31.23,31.21,31.17,31.14,31.14,31.09,31.14,31.16,31.15,31.17,31.20,31.12,31.16,31.18,31.17,31.12,31.17,31.18,31.16,31.22,31.19,31.16,31.24,31.18,31.21,31.23,31.29,31.31,31.32,31.28,31.27,31.27,31.24,31.22,31.19,31.29,31.30,31.22,31.20,31.06,31.12,31.25,30.78,31.04,31.13,31.18,30.77,31.00,31.20,30.76,30.85,31.11,31.19,30.53,30.76,31.16,30.94,30.57,30.91,30.81,31.03,31.04,30.62,30.72,31.09,31.02,30.56,30.99,31.14,30.97,30.97,31.08,31.20,31.10,31.14,31.16,31.10,31.06,30.89,30.66,30.88,30.93,30.74,30.59,30.68,30.64,30.14,30.52,30.58,30.22,30.09,30.52,30.53,29.77,30.15,30.36,30.72,30.42,30.14,30.33,30.52,29.93,29.96,30.38,30.15,29.99,30.42,30.61,30.30,30.29,30.64,30.74,30.85,31.01,31.13,31.18,31.25,31.17,31.23,31.27,31.23,31.21,31.16,31.08,30.94,31.02,30.83,30.89,30.64,30.75,30.54,30.84,30.87,30.90,30.81,31.03,31.06,31.08,31.08,30.94,30.98,31.02,31.00,31.10,31.14,31.13,31.12,31.10,31.14,30.95,31.08,31.12,30.95,30.90,31.08,31.05,30.87,30.87,31.06,30.87,30.71,30.92,31.07,31.00,30.70,31.02,31.09,30.87,30.65,30.94,30.89,30.95,30.86,30.48,30.63,30.47,30.25,30.07,29.78,29.52,29.56,29.71,29.31,29.51,29.68,29.98,29.95,29.67,29.45,29.05,29.13,28.55,28.52,28.97,29.36,29.50,29.97,30.06,30.42,30.28,30.47,30.54,30.59,30.62,30.71,30.81,30.82,30.85,30.68,30.65,30.58,30.77,30.95,31.04,30.83,30.75,31.05,30.98,30.76,31.01,31.00,30.70,30.70,30.86,30.60,30.43,30.63,30.67,30.53,30.32,30.49,30.51,30.19,30.22,30.20,29.99,29.57,29.84,29.90,29.95,30.07,30.49,30.08,30.26,30.44,30.44,30.11,30.38,30.70,30.80,30.46,30.75,31.01,31.04,30.98,31.02,31.12,31.04,31.05,31.04,30.94],[9.48,7.60,5.92,4.63,4.08,3.77,3.63,3.60,2.82,3.06,2.11,2.98,2.60,3.13,3.04,2.67,1.94,1.14,0.77,1.07,1.59,2.04,2.44,2.90,3.48,3.13,4.32,4.13,3.46,4.16,3.88,2.81,3.60,2.72,3.47,3.08,3.63,4.02,4.72,4.72,4.36,3.93,3.87,2.98,3.80,3.47,3.90,3.81,3.15,2.38,2.72,2.55,2.49,2.74,3.03,2.51,1.84,1.77,1.85,1.88,2.89,3.13,2.65,2.83,3.08,3.85,4.09,3.93,4.15,3.49,3.63,3.22,2.37,3.15,2.47,3.61,3.56,4.24,4.52,5.41,5.77,6.55,6.40,6.85,5.92,6.66,7.64,8.26,8.88,9.63,9.73,9.03,9.06,8.38,7.81,7.22,6.49,7.59,7.45,6.51,5.85,6.96,6.48,5.46,5.77,6.25,5.60,5.01,5.98,6.07,5.18,5.06,6.08,5.67,5.15,5.80,6.38,5.87,5.41,6.53,7.12,7.16,7.82,7.56,8.68,9.77,9.52,9.10,8.01,7.73,7.40,7.47,7.51,7.27,8.11,8.19,9.20,9.88,9.39,11.13,11.96,11.39,12.29,12.62,12.38,12.10,10.90,9.92,10.95,10.58,10.52,11.63,11.90,11.51,11.97,12.61,12.01,12.59,12.79,13.77,13.24,13.00,13.94,14.12,14.05,14.91,15.48,15.22,15.30,16.28,16.29,15.92,16.95,17.89,18.11,17.68,19.34,19.84,18.77,20.01,21.04,21.54,20.26,23.23,22.85,21.77,23.26,24.03,24.21,23.67,24.42,25.74,24.94,25.68,26.34,25.82,26.53,26.60,27.47,27.08,27.04,27.90,27.45,28.29,28.17,28.37,28.52,28.18,29.00,28.60,28.88,29.16,29.45,29.42,29.10,29.62,29.61,28.57,29.70,30.28,29.79,29.21,30.20,30.34,29.50,29.72,30.38,30.35,30.05,30.47,30.72,30.39,29.85,30.62,30.63,30.34,30.85,31.02,30.14,30.55,30.68,31.05,30.27,30.78,31.19,30.71,30.85,31.15,31.32,30.43,31.37,31.36,31.23,31.14,31.40,31.45,31.34,31.37,31.45,31.46,31.43,31.53,31.52,31.54,31.55,31.42,31.57,31.57,31.62,31.53,31.64,31.63,31.63,31.64,31.64,31.65,31.65,31.64,31.64,31.61,31.60,31.61,31.64,31.65,31.65,31.66,31.65,31.64,31.63,31.65,31.63,31.63,31.60,31.58,31.63,31.64,31.62,31.63,31.61,31.58,31.61,31.62,31.64,31.63,31.61,31.62,31.62,31.63,31.57,31.64,31.65,31.65,31.62,31.62,31.62,31.64,31.64,31.64,31.63,31.61,31.65,31.66,31.66,31.66,31.64,31.62,31.64,31.64,31.64,31.66,31.66,31.66,31.66,31.66,31.65,31.65,31.66,31.65,31.64,31.64,31.64,31.64,31.64,31.63,31.63,31.64,31.64,31.66,31.66,31.66,31.66,31.66,31.63,31.64,31.66,31.64,31.65,31.61,31.63,31.63,31.64,31.66,31.64,31.63,31.64,31.67,31.66,31.66,31.65,31.64,31.64,31.65,31.65,31.67,31.65,31.65,31.65,31.62,31.65,31.64,31.65,31.66,31.64,31.65,31.65,31.66,31.63,31.64,31.64,31.64,31.64,31.64,31.65,31.64,31.63,31.65,31.65,31.65,31.65,31.64,31.65,31.65,31.65,31.65,31.65,31.65,31.65,31.65,31.66,31.66,31.65,31.65,31.64,31.64,31.63,31.65,31.65,31.65,31.66,31.65,31.66,31.65,31.65,31.65,31.64,31.65,31.65,31.65,31.66,31.66,31.65,31.66,31.65,31.66,31.64,31.65,31.65,31.64,31.66,31.66,31.65,31.65,31.65,31.66,31.66,31.65,31.66,31.66,31.66,31.66,31.65,31.65,31.66,31.65,31.66,31.66,31.66,31.66,31.66,31.67,31.66,31.65,31.66,31.66,31.66,31.66,31.66,31.66,31.66,31.66,31.66,31.66,31.64,31.62,31.66,31.66,31.65,31.63,31.66,31.65,31.65,31.66,31.64,31.64,31.66,31.64,31.66,31.65,31.65,31.66,31.65,31.66,31.67,31.66,31.65,31.66,31.65,31.64,31.65,31.65,31.65,31.66,31.65,31.64,31.65,31.64,31.65,31.66,31.66,31.65,31.65,31.64,31.65,31.64,31.65,31.64,31.65,31.64,31.65,31.64,31.65,31.65,31.65,31.64,31.64,31.64,31.64,31.64,31.65,31.66,31.66,31.65,31.65,31.65,31.64,31.64,31.64,31.63,31.65,31.65,31.65,31.66,31.65,31.64,31.64,31.65,31.64,31.63,31.64,31.65,31.66,31.66,31.65,31.56,31.55,31.56,31.57,31.56,31.55,31.56,31.58,31.56,31.56,31.59,31.58,31.55,31.58,31.59,31.59,31.56,31.59,31.59,31.56,31.57,31.60,31.58,31.58,31.60,31.59,31.58,31.57,31.59,31.57,31.57,31.57,31.58,31.55,31.55,31.54,31.54,31.53,31.52,31.54,31.53,31.53,31.53,31.51,31.52,31.50,31.50,31.50,31.48,31.47,31.45,31.46,31.41,31.45,31.41,31.40,31.43,31.38,31.44,31.40,31.44,31.39,31.38,31.44,31.44,31.35,31.36,31.33,31.26,31.31,31.23,31.19,31.21,31.34,31.34,31.31,31.35,31.36,31.41,31.40,31.47,31.45,31.49,31.49,31.51,31.51,31.49,31.47,31.47,31.46,31.48,31.45,31.42,31.47,31.43,31.39,31.40,31.41,31.39,31.39,31.34,31.40,31.34,31.35,31.36,31.30,31.34,31.34,31.35,31.28,31.25,31.26,31.25,31.25,31.17,31.16,31.19,31.18,31.25,31.17,31.22,31.18,31.09,31.24,31.21,31.19,31.16,31.20,31.12,31.19,31.26,31.18,31.09,31.17,31.14,31.14,31.08,31.07,31.05,31.01,31.04,31.07,31.06,31.05,31.10,31.04,31.08,31.07,31.05,31.07,31.09,31.10,31.06,31.14,31.14,31.05,31.12,31.07,31.12,31.15,31.20,31.28,31.25,31.23,31.23,31.19,31.20,31.20,31.13,31.21,31.27,31.17,31.14,30.99,31.05,31.17,30.75,30.93,31.04,31.09,30.66,30.85,31.09,30.67,30.73,30.97,31.05,30.42,30.65,31.02,30.82,30.41,30.72,30.63,30.90,30.91,30.48,30.55,31.01,30.93,30.47,30.85,31.05,30.87,30.84,31.03,31.14,31.05,31.08,31.14,31.10,31.02,30.79,30.57,30.82,30.88,30.63,30.50,30.61,30.50,29.97,30.39,30.47,30.04,30.00,30.32,30.28,29.55,29.97,30.16,30.50,30.21,29.96,30.11,30.30,29.81,29.76,30.18,29.94,29.78,30.21,30.47,30.05,30.00,30.48,30.67,30.68,30.90,31.06,31.09,31.17,31.12,31.17,31.22,31.17,31.16,31.11,31.01,30.83,30.92,30.69,30.78,30.50,30.63,30.41,30.73,30.78,30.80,30.73,30.96,30.97,30.98,31.00,30.81,30.92,30.92,30.94,31.05,31.06,31.05,31.03,31.00,31.04,30.85,30.98,31.03,30.81,30.76,30.99,30.95,30.71,30.78,30.97,30.78,30.56,30.83,31.02,30.91,30.60,30.93,30.97,30.72,30.49,30.83,30.81,30.87,30.65,30.32,30.48,30.44,30.11,30.00,29.53,29.46,29.39,29.58,29.09,29.33,29.58,29.76,29.77,29.47,28.89,28.53,28.46,27.98,27.96,28.36,28.92,29.14,29.72,29.79,30.28,30.11,30.23,30.31,30.47,30.50,30.48,30.63,30.65,30.73,30.59,30.54,30.48,30.70,30.85,30.94,30.76,30.70,30.98,30.87,30.62,30.94,30.94,30.58,30.60,30.80,30.49,30.26,30.59,30.63,30.35,30.17,30.39,30.37,30.00,29.90,29.88,29.39,29.05,29.47,29.39,29.73,29.95,30.36,30.01,30.04,30.29,30.25,30.05,30.29,30.58,30.67,30.40,30.68,30.92,30.89,30.85,30.92,31.00,30.99,30.99,30.96,30.86],[9.04,7.40,5.54,3.92,3.35,3.09,2.72,2.79,2.14,2.33,1.82,2.45,2.15,2.77,2.71,2.69,1.95,1.60,0.95,0.77,1.06,1.45,1.88,2.24,2.71,2.52,3.45,3.29,2.74,3.37,3.08,2.20,2.75,2.08,2.65,2.47,2.87,3.26,3.80,3.91,3.52,3.27,3.12,2.54,3.19,2.77,3.15,3.26,2.78,1.97,2.22,1.95,1.97,2.13,2.32,1.83,1.47,1.48,1.53,1.74,2.48,2.82,2.54,2.54,2.71,3.19,3.67,3.59,3.44,2.86,2.92,2.42,1.81,2.31,1.85,2.78,2.80,3.24,3.58,4.52,5.05,5.60,5.51,5.75,5.10,5.69,6.67,7.13,7.88,8.94,8.98,8.15,8.52,7.78,6.97,6.44,5.79,6.50,6.63,5.62,5.02,5.98,5.57,4.92,4.98,5.32,4.94,4.36,5.04,5.34,4.68,4.34,5.25,5.22,4.37,5.06,5.67,5.44,4.90,5.78,6.54,6.51,7.45,7.15,8.49,9.26,8.68,8.39,7.31,7.19,6.77,6.75,6.89,6.78,7.79,7.67,8.70,9.16,8.76,10.45,10.88,10.45,11.12,11.77,11.37,11.24,10.13,9.32,9.91,9.69,9.87,10.24,10.91,10.63,10.95,11.86,11.23,11.79,12.24,13.11,12.63,12.31,13.55,13.19,13.49,14.32,14.74,14.02,15.04,15.94,15.23,15.47,17.00,17.38,17.05,17.42,18.96,19.06,18.46,19.88,20.70,20.29,20.47,22.58,21.90,21.52,23.16,23.41,23.32,23.57,24.39,24.79,24.40,24.86,25.80,25.14,25.89,25.82,26.51,26.31,26.13,27.04,26.57,27.18,27.49,27.36,27.85,27.31,27.76,27.79,27.84,28.21,28.73,28.33,27.92,28.72,28.69,28.11,28.26,29.17,28.32,28.24,29.40,29.09,28.86,28.73,29.35,29.34,28.80,29.16,29.76,29.29,28.82,29.49,29.56,29.23,30.13,30.37,29.24,29.55,29.89,30.51,29.65,30.01,30.83,29.96,30.54,30.79,31.02,30.47,31.13,31.27,31.17,31.13,31.29,31.48,31.22,31.24,31.49,31.44,31.44,31.46,31.54,31.53,31.55,31.49,31.59,31.60,31.63,31.55,31.64,31.63,31.63,31.64,31.64,31.65,31.65,31.64,31.64,31.62,31.61,31.62,31.64,31.65,31.65,31.66,31.65,31.64,31.63,31.65,31.63,31.64,31.61,31.60,31.63,31.64,31.63,31.65,31.61,31.60,31.62,31.62,31.65,31.64,31.63,31.62,31.63,31.64,31.61,31.66,31.63,31.65,31.62,31.63,31.63,31.64,31.65,31.65,31.62,31.62,31.66,31.65,31.66,31.65,31.65,31.64,31.64,31.65,31.65,31.66,31.66,31.66,31.66,31.66,31.65,31.65,31.66,31.65,31.64,31.64,31.64,31.64,31.64,31.64,31.64,31.65,31.65,31.66,31.66,31.67,31.67,31.66,31.64,31.64,31.67,31.64,31.66,31.62,31.64,31.64,31.64,31.67,31.64,31.63,31.65,31.67,31.66,31.67,31.65,31.64,31.64,31.66,31.66,31.67,31.65,31.66,31.65,31.64,31.65,31.65,31.66,31.66,31.65,31.66,31.66,31.67,31.64,31.65,31.65,31.64,31.64,31.65,31.65,31.65,31.65,31.66,31.66,31.66,31.66,31.66,31.66,31.66,31.66,31.65,31.66,31.66,31.66,31.66,31.66,31.67,31.66,31.66,31.65,31.65,31.64,31.66,31.66,31.66,31.67,31.66,31.66,31.66,31.65,31.65,31.65,31.66,31.65,31.67,31.66,31.66,31.66,31.67,31.65,31.66,31.65,31.65,31.66,31.66,31.67,31.66,31.66,31.66,31.65,31.66,31.67,31.66,31.67,31.66,31.66,31.67,31.66,31.66,31.67,31.66,31.67,31.66,31.66,31.66,31.67,31.67,31.66,31.66,31.67,31.66,31.66,31.66,31.66,31.66,31.66,31.66,31.66,31.67,31.65,31.65,31.66,31.66,31.66,31.65,31.67,31.67,31.66,31.67,31.65,31.66,31.66,31.66,31.66,31.65,31.66,31.67,31.66,31.67,31.67,31.66,31.67,31.66,31.66,31.66,31.66,31.67,31.66,31.66,31.65,31.65,31.67,31.65,31.66,31.66,31.67,31.65,31.66,31.65,31.66,31.65,31.66,31.64,31.66,31.65,31.66,31.65,31.66,31.66,31.66,31.66,31.64,31.66,31.65,31.66,31.67,31.67,31.66,31.66,31.66,31.66,31.66,31.66,31.65,31.65,31.66,31.66,31.66,31.66,31.67,31.66,31.65,31.66,31.66,31.66,31.65,31.66,31.66,31.66,31.66,31.55,31.55,31.56,31.58,31.57,31.55,31.57,31.58,31.56,31.56,31.59,31.59,31.54,31.58,31.59,31.58,31.57,31.59,31.59,31.56,31.58,31.60,31.58,31.58,31.59,31.57,31.57,31.56,31.58,31.57,31.57,31.55,31.58,31.56,31.54,31.55,31.54,31.54,31.54,31.54,31.53,31.52,31.53,31.52,31.53,31.50,31.51,31.50,31.48,31.47,31.45,31.46,31.41,31.44,31.41,31.40,31.40,31.38,31.42,31.41,31.43,31.40,31.39,31.44,31.43,31.37,31.33,31.33,31.25,31.29,31.21,31.15,31.19,31.32,31.32,31.30,31.33,31.35,31.39,31.39,31.46,31.46,31.48,31.48,31.50,31.50,31.48,31.46,31.45,31.44,31.47,31.43,31.39,31.44,31.40,31.37,31.39,31.38,31.37,31.37,31.33,31.38,31.32,31.32,31.33,31.28,31.29,31.30,31.31,31.25,31.24,31.26,31.25,31.24,31.15,31.17,31.19,31.17,31.26,31.19,31.20,31.18,31.08,31.25,31.17,31.17,31.14,31.18,31.10,31.16,31.22,31.15,31.07,31.14,31.12,31.10,31.05,31.00,31.04,30.97,31.03,31.05,31.05,31.05,31.11,31.03,31.08,31.05,31.04,31.06,31.09,31.08,31.02,31.10,31.14,31.02,31.06,31.05,31.13,31.15,31.20,31.26,31.24,31.22,31.21,31.18,31.19,31.20,31.13,31.21,31.27,31.18,31.11,31.00,31.07,31.16,30.73,30.96,31.08,31.10,30.71,30.89,31.11,30.68,30.76,30.99,31.03,30.42,30.62,31.04,30.77,30.42,30.76,30.63,30.90,30.94,30.50,30.54,30.97,30.92,30.49,30.87,31.05,30.89,30.88,31.04,31.14,31.00,31.05,31.12,31.07,30.96,30.76,30.47,30.80,30.92,30.60,30.42,30.60,30.50,29.85,30.39,30.44,30.03,29.86,30.32,30.39,29.49,29.88,30.10,30.46,30.13,29.87,30.10,30.24,29.67,29.61,30.13,29.84,29.54,30.13,30.36,29.85,29.89,30.35,30.60,30.62,30.87,30.97,31.02,31.11,31.04,31.11,31.15,31.09,31.10,31.04,30.93,30.77,30.85,30.62,30.74,30.40,30.57,30.33,30.68,30.74,30.72,30.67,30.92,30.92,30.89,30.95,30.77,30.88,30.87,30.86,30.95,30.99,30.97,30.96,30.94,30.95,30.79,30.92,30.96,30.75,30.71,30.93,30.91,30.65,30.73,30.94,30.73,30.48,30.78,30.95,30.88,30.54,30.84,30.91,30.68,30.44,30.76,30.73,30.79,30.61,30.28,30.42,30.32,29.98,29.88,29.39,29.17,29.31,29.36,28.73,29.21,29.46,29.53,29.67,29.16,28.69,28.34,28.44,28.03,28.18,28.41,28.98,29.12,29.60,29.64,30.15,30.01,30.15,30.18,30.36,30.44,30.42,30.53,30.54,30.65,30.49,30.43,30.35,30.58,30.73,30.89,30.67,30.59,30.88,30.77,30.50,30.79,30.86,30.48,30.47,30.70,30.45,30.15,30.46,30.54,30.30,30.09,30.16,30.23,29.79,29.84,29.75,29.31,28.84,29.30,29.19,29.47,29.76,30.24,29.94,29.98,30.22,30.30,30.02,30.23,30.62,30.71,30.41,30.67,30.93,30.90,30.81,30.86,30.94,30.94,30.91,30.87,30.79],[9.17,7.06,5.38,4.02,3.33,3.04,2.70,2.84,2.06,2.59,1.78,2.63,2.63,3.14,3.21,3.12,2.37,2.23,1.54,0.98,0.76,1.02,1.64,1.77,2.51,2.34,3.26,3.37,2.91,3.69,3.17,2.34,3.09,2.37,3.07,2.98,3.21,3.63,4.28,4.43,3.95,3.71,3.71,2.94,3.71,3.25,3.65,3.79,3.29,2.49,2.75,2.18,2.38,2.37,2.38,1.79,1.64,1.68,2.11,2.28,3.06,3.32,3.08,2.98,3.24,3.67,4.12,4.03,3.90,3.38,3.29,2.79,2.21,2.62,1.87,2.85,2.67,3.51,3.62,4.62,5.15,5.85,5.63,5.77,5.14,5.74,6.77,7.12,7.83,8.51,8.62,7.96,8.12,7.40,6.97,6.29,6.04,6.63,6.25,5.78,5.20,5.82,5.42,4.96,4.93,5.07,5.01,4.42,4.97,5.08,4.46,4.40,5.11,5.18,4.45,5.15,5.45,5.22,4.89,5.82,6.47,6.58,7.34,7.37,8.42,9.35,9.05,8.73,7.54,7.24,6.80,6.81,7.08,6.93,7.85,7.68,8.88,9.50,9.09,10.53,11.54,10.84,11.35,11.94,11.74,11.57,10.40,9.18,10.39,10.25,10.37,11.40,11.44,11.16,11.71,12.56,11.70,12.46,12.72,13.35,12.87,13.11,13.75,13.61,14.00,14.88,15.21,14.88,15.65,16.31,15.85,15.95,17.34,17.63,17.53,17.86,19.59,19.69,18.79,20.62,21.28,21.09,20.77,23.50,22.77,21.95,24.13,24.90,23.95,24.41,26.21,25.92,25.40,26.85,27.44,26.16,27.20,27.71,28.00,27.71,27.92,28.75,28.00,28.92,29.00,28.91,29.22,29.12,29.59,28.95,29.53,30.01,29.85,30.08,30.02,30.36,30.14,29.33,30.38,30.69,30.40,30.29,30.78,30.76,30.07,30.59,30.80,30.74,30.68,30.83,30.94,31.01,30.64,30.98,31.02,30.82,31.05,31.07,30.58,30.81,30.93,31.10,30.15,30.88,31.16,30.86,30.62,31.10,31.20,30.74,31.23,31.31,31.08,31.03,31.29,31.38,31.12,31.22,31.40,31.36,31.35,31.47,31.46,31.47,31.49,31.34,31.53,31.55,31.59,31.50,31.62,31.60,31.61,31.62,31.62,31.64,31.64,31.63,31.63,31.60,31.59,31.58,31.62,31.63,31.63,31.65,31.65,31.63,31.62,31.63,31.60,31.62,31.58,31.56,31.61,31.63,31.61,31.63,31.60,31.55,31.62,31.60,31.63,31.63,31.60,31.61,31.61,31.61,31.58,31.63,31.64,31.64,31.61,31.61,31.62,31.64,31.64,31.64,31.63,31.60,31.65,31.65,31.65,31.65,31.63,31.62,31.64,31.63,31.64,31.65,31.65,31.66,31.65,31.66,31.64,31.64,31.65,31.65,31.63,31.63,31.64,31.63,31.63,31.62,31.61,31.64,31.64,31.65,31.65,31.65,31.66,31.65,31.62,31.64,31.66,31.63,31.65,31.61,31.63,31.62,31.63,31.65,31.63,31.62,31.64,31.66,31.66,31.66,31.64,31.62,31.63,31.65,31.65,31.67,31.65,31.65,31.64,31.63,31.64,31.63,31.64,31.65,31.64,31.65,31.65,31.67,31.64,31.64,31.65,31.63,31.63,31.64,31.65,31.64,31.64,31.66,31.66,31.65,31.65,31.64,31.64,31.64,31.65,31.64,31.65,31.64,31.65,31.65,31.65,31.66,31.66,31.65,31.65,31.65,31.64,31.64,31.65,31.65,31.66,31.65,31.65,31.65,31.65,31.64,31.65,31.65,31.64,31.65,31.65,31.66,31.65,31.66,31.64,31.66,31.63,31.64,31.65,31.65,31.66,31.65,31.65,31.65,31.64,31.66,31.66,31.65,31.65,31.66,31.66,31.66,31.64,31.64,31.66,31.66,31.66,31.65,31.67,31.66,31.66,31.67,31.65,31.64,31.66,31.65,31.65,31.65,31.65,31.65,31.65,31.67,31.65,31.66,31.63,31.63,31.65,31.65,31.65,31.63,31.65,31.65,31.65,31.66,31.65,31.65,31.66,31.63,31.65,31.64,31.65,31.66,31.65,31.66,31.66,31.65,31.65,31.65,31.64,31.65,31.64,31.65,31.65,31.66,31.64,31.65,31.65,31.65,31.65,31.66,31.66,31.64,31.65,31.64,31.65,31.65,31.65,31.64,31.65,31.63,31.64,31.64,31.64,31.64,31.66,31.64,31.64,31.64,31.64,31.63,31.65,31.65,31.65,31.64,31.65,31.64,31.63,31.65,31.63,31.64,31.65,31.64,31.64,31.65,31.64,31.65,31.63,31.66,31.64,31.63,31.64,31.65,31.66,31.65,31.65,31.55,31.54,31.55,31.58,31.58,31.54,31.57,31.58,31.55,31.55,31.59,31.58,31.53,31.59,31.60,31.57,31.56,31.61,31.60,31.55,31.59,31.61,31.59,31.58,31.60,31.59,31.57,31.56,31.58,31.56,31.57,31.56,31.59,31.55,31.56,31.54,31.53,31.53,31.52,31.53,31.52,31.52,31.51,31.50,31.50,31.48,31.49,31.48,31.46,31.44,31.43,31.45,31.42,31.43,31.39,31.40,31.41,31.37,31.40,31.35,31.38,31.34,31.34,31.39,31.39,31.30,31.30,31.27,31.18,31.22,31.10,31.03,31.09,31.27,31.26,31.28,31.30,31.33,31.38,31.38,31.43,31.40,31.43,31.43,31.43,31.45,31.44,31.41,31.41,31.38,31.40,31.38,31.34,31.38,31.34,31.29,31.31,31.31,31.29,31.29,31.22,31.29,31.22,31.23,31.26,31.18,31.24,31.21,31.27,31.20,31.19,31.20,31.18,31.16,31.08,31.11,31.15,31.12,31.18,31.15,31.14,31.10,31.04,31.21,31.10,31.07,31.07,31.14,31.03,31.08,31.19,31.10,30.99,31.08,31.06,31.03,30.97,30.95,30.96,30.88,30.92,31.01,30.98,30.92,30.97,30.93,31.02,30.96,30.95,31.00,31.04,31.00,30.95,31.05,31.11,30.98,31.02,30.98,31.06,31.12,31.16,31.25,31.22,31.21,31.19,31.14,31.16,31.17,31.08,31.08,31.22,31.13,31.04,30.93,30.96,31.05,30.69,30.87,30.96,31.04,30.68,30.79,30.94,30.64,30.63,30.84,30.87,30.32,30.47,30.86,30.63,30.25,30.51,30.54,30.79,30.83,30.45,30.45,30.91,30.84,30.40,30.74,30.98,30.79,30.74,30.94,31.10,30.98,31.00,31.08,31.00,30.91,30.71,30.45,30.73,30.82,30.52,30.32,30.54,30.40,29.68,30.28,30.34,29.89,29.76,30.22,30.21,29.24,29.78,29.94,30.32,29.97,29.73,29.97,30.14,29.59,29.49,30.03,29.75,29.42,30.00,30.27,29.88,29.69,30.27,30.51,30.53,30.75,30.91,31.00,31.10,31.00,31.10,31.14,31.08,31.06,31.00,30.87,30.70,30.82,30.60,30.66,30.32,30.49,30.21,30.61,30.64,30.61,30.54,30.79,30.83,30.89,30.93,30.73,30.81,30.84,30.80,30.93,30.97,30.94,30.97,30.90,30.98,30.80,30.91,30.93,30.74,30.72,30.88,30.83,30.59,30.71,30.88,30.62,30.40,30.71,30.90,30.79,30.45,30.77,30.85,30.55,30.27,30.64,30.61,30.69,30.44,30.07,30.20,30.18,29.70,29.68,29.07,29.02,28.99,29.09,28.54,29.05,29.22,29.37,29.39,28.89,28.41,28.00,28.05,27.64,27.67,28.10,28.68,28.94,29.39,29.53,30.12,29.87,29.99,30.20,30.33,30.35,30.40,30.51,30.52,30.63,30.43,30.40,30.32,30.56,30.75,30.87,30.65,30.60,30.87,30.77,30.47,30.76,30.78,30.42,30.46,30.68,30.32,30.04,30.42,30.51,30.02,29.81,30.00,30.13,29.77,29.51,29.40,28.98,28.58,28.92,28.81,29.23,29.60,30.16,29.76,29.76,30.09,30.14,29.87,30.14,30.46,30.58,30.25,30.53,30.83,30.74,30.73,30.82,30.92,30.90,30.89,30.85,30.72],[9.32,7.32,5.22,3.76,3.11,2.59,2.39,2.69,2.08,2.85,2.14,3.10,3.39,3.65,3.90,3.83,2.80,2.81,1.97,1.58,1.04,0.77,1.14,1.46,2.01,2.07,3.13,3.27,2.75,3.62,2.97,2.15,2.94,2.58,3.23,3.43,3.55,4.11,4.84,4.79,4.21,4.14,3.82,3.36,3.99,3.42,4.10,4.22,3.64,2.74,3.00,2.30,2.39,2.34,2.29,1.70,1.67,1.79,2.42,2.76,3.59,3.85,3.72,3.47,3.93,4.44,5.09,4.72,4.70,3.71,3.77,3.17,2.68,2.76,1.98,2.69,2.32,3.28,3.28,4.53,4.87,5.36,5.55,5.63,5.12,5.82,6.43,6.98,7.78,8.55,9.21,8.33,8.23,7.16,6.77,6.31,6.07,6.67,5.91,5.50,4.93,5.78,5.26,4.60,4.68,4.92,4.35,4.24,4.54,4.72,4.06,3.95,4.81,4.57,4.06,4.92,5.34,4.99,4.79,5.68,6.58,6.57,7.41,7.53,8.86,9.66,8.87,8.73,7.47,7.37,7.04,6.88,7.52,7.07,8.54,7.91,8.94,9.60,9.26,10.78,11.22,11.01,11.49,11.75,11.57,11.62,10.44,9.57,10.42,9.97,10.70,11.29,11.18,11.30,11.70,12.50,11.88,12.84,13.00,13.73,13.28,13.16,14.19,13.71,14.20,14.96,15.10,14.82,15.58,16.24,16.01,16.09,17.10,17.48,17.85,17.68,19.21,20.03,18.92,19.87,21.11,21.74,20.87,22.37,23.34,22.14,23.51,24.53,24.37,24.56,25.66,26.05,25.80,26.07,27.08,26.22,27.00,27.31,27.84,27.31,27.68,28.61,27.38,28.13,28.40,28.62,28.78,28.40,29.16,28.34,28.53,29.39,29.53,29.23,29.31,29.78,29.27,28.73,29.38,30.25,29.69,29.45,30.14,30.01,29.33,29.70,30.28,30.19,29.85,30.05,30.49,30.34,29.98,30.45,30.40,30.30,30.45,30.96,29.89,30.28,30.57,31.01,30.09,30.59,31.11,30.70,30.73,31.04,31.29,31.11,31.22,31.42,31.27,31.31,31.41,31.47,31.35,31.39,31.53,31.48,31.48,31.53,31.55,31.54,31.56,31.51,31.61,31.61,31.63,31.59,31.65,31.64,31.65,31.64,31.65,31.66,31.65,31.65,31.65,31.63,31.62,31.62,31.64,31.66,31.66,31.67,31.65,31.65,31.65,31.66,31.64,31.65,31.62,31.61,31.64,31.65,31.63,31.65,31.62,31.61,31.63,31.63,31.65,31.64,31.63,31.62,31.62,31.64,31.61,31.65,31.65,31.66,31.62,31.63,31.63,31.65,31.65,31.66,31.64,31.62,31.66,31.66,31.66,31.67,31.65,31.64,31.65,31.65,31.65,31.66,31.66,31.67,31.66,31.67,31.66,31.65,31.66,31.65,31.64,31.63,31.64,31.63,31.64,31.63,31.63,31.65,31.65,31.66,31.66,31.66,31.67,31.66,31.64,31.65,31.67,31.64,31.66,31.62,31.63,31.63,31.64,31.66,31.64,31.63,31.64,31.67,31.66,31.67,31.64,31.63,31.63,31.66,31.66,31.68,31.65,31.66,31.65,31.64,31.65,31.64,31.66,31.66,31.65,31.66,31.66,31.68,31.65,31.65,31.66,31.65,31.64,31.65,31.66,31.65,31.66,31.67,31.67,31.67,31.66,31.66,31.65,31.65,31.66,31.65,31.66,31.66,31.67,31.66,31.67,31.67,31.66,31.66,31.66,31.66,31.65,31.65,31.66,31.66,31.67,31.67,31.66,31.66,31.66,31.65,31.65,31.66,31.65,31.67,31.66,31.66,31.66,31.67,31.66,31.67,31.64,31.66,31.66,31.66,31.67,31.66,31.66,31.66,31.65,31.67,31.67,31.67,31.66,31.66,31.66,31.67,31.65,31.65,31.67,31.67,31.67,31.67,31.67,31.67,31.67,31.67,31.66,31.65,31.66,31.66,31.66,31.66,31.66,31.66,31.66,31.66,31.66,31.66,31.65,31.65,31.65,31.65,31.65,31.65,31.65,31.65,31.65,31.66,31.65,31.66,31.66,31.66,31.66,31.66,31.66,31.67,31.66,31.66,31.67,31.66,31.67,31.67,31.67,31.66,31.65,31.65,31.65,31.66,31.64,31.66,31.66,31.65,31.66,31.66,31.67,31.65,31.65,31.65,31.65,31.65,31.66,31.64,31.66,31.64,31.66,31.65,31.65,31.65,31.66,31.66,31.65,31.66,31.66,31.67,31.66,31.66,31.66,31.65,31.66,31.65,31.66,31.66,31.65,31.65,31.65,31.66,31.65,31.65,31.66,31.65,31.66,31.67,31.66,31.66,31.66,31.66,31.67,31.66,31.66,31.58,31.56,31.57,31.60,31.58,31.56,31.58,31.59,31.56,31.56,31.59,31.59,31.54,31.60,31.60,31.58,31.57,31.60,31.58,31.55,31.58,31.60,31.58,31.57,31.59,31.58,31.57,31.56,31.58,31.55,31.56,31.55,31.58,31.55,31.55,31.54,31.53,31.53,31.53,31.53,31.54,31.54,31.52,31.52,31.53,31.51,31.51,31.51,31.49,31.49,31.46,31.48,31.43,31.46,31.42,31.42,31.41,31.36,31.40,31.39,31.38,31.35,31.33,31.39,31.38,31.31,31.31,31.30,31.22,31.27,31.17,31.11,31.13,31.28,31.31,31.28,31.33,31.33,31.39,31.38,31.43,31.41,31.44,31.44,31.46,31.45,31.45,31.43,31.44,31.37,31.41,31.38,31.34,31.39,31.37,31.30,31.35,31.34,31.33,31.32,31.26,31.33,31.26,31.27,31.29,31.23,31.25,31.25,31.27,31.21,31.23,31.22,31.20,31.20,31.12,31.18,31.19,31.15,31.21,31.20,31.17,31.12,31.12,31.21,31.12,31.08,31.11,31.11,31.03,31.06,31.18,31.05,31.01,31.09,31.10,31.08,31.04,31.00,31.04,30.99,30.99,31.08,31.08,31.02,31.08,31.06,31.09,31.06,31.07,31.09,31.10,31.08,31.01,31.08,31.13,31.05,31.06,31.02,31.07,31.14,31.19,31.25,31.23,31.22,31.17,31.15,31.16,31.19,31.10,31.14,31.21,31.14,31.12,30.99,31.04,31.15,30.77,30.89,31.05,31.09,30.76,30.81,31.05,30.75,30.68,30.95,30.97,30.48,30.57,30.99,30.74,30.38,30.61,30.59,30.90,30.91,30.49,30.55,30.99,30.91,30.46,30.85,31.06,30.81,30.83,31.04,31.10,30.99,31.02,31.07,31.02,30.94,30.76,30.52,30.79,30.88,30.66,30.40,30.59,30.46,29.95,30.32,30.37,30.05,29.77,30.23,30.29,29.54,29.90,29.98,30.47,30.15,29.91,30.12,30.29,29.72,29.54,30.10,29.85,29.51,30.10,30.35,29.87,29.84,30.29,30.60,30.54,30.81,30.96,31.01,31.10,31.02,31.09,31.12,31.09,31.09,31.02,30.91,30.76,30.82,30.55,30.70,30.31,30.51,30.27,30.65,30.67,30.69,30.61,30.86,30.86,30.87,30.92,30.73,30.83,30.83,30.83,30.93,30.95,30.96,30.95,30.92,30.96,30.80,30.90,30.94,30.75,30.72,30.90,30.85,30.66,30.72,30.92,30.72,30.48,30.74,30.93,30.86,30.56,30.82,30.89,30.68,30.46,30.75,30.70,30.77,30.58,30.27,30.28,30.25,29.85,29.86,29.22,29.12,29.40,29.23,28.61,29.29,29.39,29.45,29.48,29.01,28.54,28.23,28.25,27.92,27.83,28.28,28.78,28.99,29.50,29.57,30.12,29.96,30.09,30.24,30.40,30.44,30.44,30.55,30.52,30.66,30.47,30.39,30.34,30.57,30.74,30.88,30.67,30.57,30.86,30.75,30.48,30.73,30.80,30.45,30.46,30.67,30.43,30.12,30.43,30.56,30.12,29.88,29.99,30.13,29.76,29.56,29.52,29.19,28.84,28.99,28.96,29.32,29.70,30.24,29.89,29.83,30.19,30.30,30.03,30.20,30.60,30.71,30.46,30.70,30.89,30.85,30.82,30.87,30.90,30.93,30.93,30.89,30.85],[8.85,7.07,5.26,3.81,3.26,2.53,2.52,2.96,2.20,3.14,2.48,3.46,3.59,4.27,4.41,4.46,3.28,3.48,2.57,1.95,1.58,1.06,0.77,1.13,1.78,2.20,3.22,3.83,3.37,4.16,3.33,2.56,3.66,3.04,3.79,3.92,4.10,4.67,5.32,5.47,4.91,4.77,4.39,3.89,4.61,4.03,4.67,4.98,4.28,3.13,3.68,2.94,3.20,3.06,2.93,2.06,2.33,2.27,3.11,3.26,4.08,4.46,4.29,4.08,4.46,4.88,5.46,5.24,5.13,4.47,4.50,3.69,3.03,3.22,2.20,3.22,2.46,3.79,3.43,4.80,5.25,6.37,6.01,5.89,5.26,5.94,7.01,7.16,8.37,9.01,9.33,8.42,8.50,7.40,7.11,6.21,6.02,6.69,6.10,5.48,5.00,5.69,5.26,4.36,4.68,5.24,4.41,3.78,4.82,4.86,3.90,4.00,5.10,4.75,4.52,5.16,5.52,5.16,4.91,6.09,6.83,6.66,7.35,7.80,8.91,10.00,9.52,9.27,7.74,7.69,7.37,7.30,7.77,7.40,8.84,8.27,9.59,10.42,9.84,11.30,12.06,11.45,12.16,12.47,12.33,11.86,10.98,9.57,11.01,10.56,11.42,12.14,12.09,12.21,12.68,13.45,12.68,13.47,14.00,14.63,13.66,14.17,15.05,14.51,15.10,16.15,16.23,15.71,16.68,17.46,16.73,16.96,18.26,18.82,18.34,19.06,20.52,20.52,19.68,21.49,22.55,21.78,22.27,24.51,23.70,22.87,24.92,25.93,24.80,25.32,26.78,26.74,26.16,27.23,27.66,26.56,27.51,28.02,28.34,27.68,28.26,28.94,28.32,29.12,29.39,29.16,29.10,29.17,29.74,29.22,29.52,30.04,30.04,30.18,29.95,30.33,30.29,30.00,30.24,30.82,30.58,30.29,30.73,30.84,30.72,30.55,30.87,30.87,30.58,30.74,31.03,30.74,30.43,30.95,30.76,30.81,30.91,31.16,30.21,30.59,30.97,31.16,30.12,30.94,31.25,30.89,30.75,31.18,31.32,30.91,31.19,31.37,31.13,31.06,31.20,31.46,31.21,31.32,31.48,31.39,31.32,31.45,31.51,31.48,31.46,31.49,31.53,31.55,31.59,31.55,31.62,31.61,31.62,31.61,31.63,31.64,31.63,31.62,31.63,31.60,31.59,31.60,31.63,31.63,31.64,31.64,31.64,31.62,31.62,31.63,31.61,31.62,31.59,31.57,31.61,31.63,31.61,31.63,31.61,31.59,31.62,31.61,31.63,31.63,31.61,31.61,31.62,31.62,31.60,31.64,31.64,31.64,31.61,31.62,31.62,31.63,31.64,31.64,31.63,31.61,31.65,31.65,31.66,31.65,31.64,31.62,31.63,31.63,31.63,31.65,31.65,31.66,31.65,31.66,31.65,31.64,31.64,31.62,31.63,31.62,31.62,31.61,31.62,31.61,31.61,31.63,31.64,31.65,31.65,31.65,31.66,31.65,31.62,31.64,31.66,31.63,31.65,31.61,31.62,31.62,31.62,31.65,31.63,31.62,31.64,31.66,31.65,31.66,31.63,31.62,31.62,31.64,31.65,31.67,31.65,31.66,31.64,31.63,31.64,31.63,31.65,31.65,31.65,31.65,31.65,31.67,31.64,31.65,31.65,31.64,31.63,31.63,31.65,31.64,31.64,31.66,31.66,31.66,31.65,31.65,31.64,31.64,31.65,31.64,31.65,31.65,31.65,31.65,31.66,31.66,31.66,31.65,31.65,31.65,31.65,31.64,31.66,31.66,31.66,31.66,31.66,31.65,31.65,31.64,31.65,31.65,31.65,31.66,31.65,31.66,31.65,31.66,31.65,31.66,31.63,31.64,31.66,31.66,31.66,31.65,31.65,31.65,31.64,31.66,31.67,31.66,31.65,31.65,31.65,31.66,31.64,31.63,31.66,31.66,31.67,31.66,31.67,31.66,31.67,31.67,31.65,31.65,31.66,31.66,31.66,31.65,31.65,31.65,31.65,31.65,31.65,31.65,31.64,31.64,31.64,31.64,31.64,31.63,31.64,31.64,31.64,31.65,31.64,31.65,31.65,31.65,31.65,31.65,31.65,31.66,31.66,31.66,31.67,31.66,31.66,31.66,31.66,31.65,31.65,31.65,31.64,31.65,31.64,31.65,31.66,31.65,31.66,31.66,31.66,31.64,31.65,31.64,31.65,31.64,31.65,31.63,31.65,31.63,31.65,31.64,31.63,31.64,31.65,31.65,31.64,31.65,31.65,31.66,31.65,31.65,31.66,31.64,31.65,31.64,31.65,31.65,31.65,31.64,31.64,31.65,31.63,31.64,31.65,31.65,31.65,31.66,31.65,31.65,31.65,31.66,31.66,31.65,31.65,31.59,31.56,31.56,31.59,31.58,31.54,31.58,31.59,31.56,31.56,31.59,31.59,31.54,31.60,31.60,31.57,31.57,31.61,31.60,31.55,31.59,31.60,31.59,31.58,31.59,31.58,31.57,31.56,31.59,31.57,31.57,31.57,31.58,31.56,31.55,31.54,31.52,31.53,31.53,31.53,31.53,31.53,31.52,31.50,31.52,31.51,31.52,31.50,31.48,31.46,31.44,31.46,31.44,31.45,31.40,31.42,31.41,31.37,31.40,31.33,31.36,31.35,31.34,31.39,31.38,31.30,31.27,31.19,31.10,31.15,31.05,30.99,31.08,31.25,31.26,31.24,31.31,31.33,31.39,31.39,31.41,31.39,31.43,31.43,31.43,31.42,31.42,31.40,31.40,31.36,31.38,31.36,31.31,31.35,31.31,31.26,31.29,31.28,31.25,31.25,31.17,31.26,31.19,31.21,31.23,31.16,31.19,31.17,31.22,31.21,31.22,31.21,31.22,31.15,31.09,31.09,31.14,31.13,31.17,31.11,31.13,31.10,31.02,31.16,31.10,31.05,31.02,31.11,31.04,31.07,31.17,31.07,30.98,31.04,31.01,30.98,30.96,30.91,30.94,30.84,30.90,30.98,30.96,30.94,30.94,30.91,30.99,30.98,30.98,30.99,31.03,31.02,30.98,31.01,31.08,30.99,31.01,30.96,31.05,31.10,31.12,31.20,31.17,31.16,31.13,31.11,31.10,31.11,31.05,31.07,31.14,31.10,31.03,30.98,30.98,31.05,30.68,30.89,31.00,30.99,30.74,30.84,30.97,30.65,30.69,30.91,30.86,30.41,30.50,30.86,30.63,30.34,30.56,30.60,30.78,30.83,30.48,30.51,30.88,30.82,30.42,30.78,30.96,30.79,30.76,30.94,31.03,30.95,30.99,31.03,30.96,30.88,30.74,30.43,30.73,30.82,30.57,30.32,30.53,30.43,29.75,30.19,30.38,29.97,29.57,30.27,30.38,29.48,29.90,30.08,30.43,30.02,29.68,30.07,30.20,29.63,29.40,30.07,29.76,29.43,29.90,30.23,29.84,29.67,30.18,30.50,30.47,30.72,30.86,30.95,31.03,30.98,31.03,31.10,31.07,31.01,30.93,30.84,30.66,30.77,30.54,30.62,30.27,30.45,30.18,30.57,30.60,30.60,30.55,30.75,30.78,30.82,30.88,30.71,30.76,30.82,30.77,30.89,30.90,30.90,30.88,30.82,30.92,30.75,30.87,30.89,30.72,30.68,30.85,30.76,30.56,30.68,30.82,30.57,30.35,30.69,30.85,30.75,30.45,30.74,30.83,30.56,30.37,30.69,30.63,30.71,30.53,30.15,30.22,30.17,29.75,29.73,29.03,29.06,29.15,29.01,28.42,29.01,29.06,29.16,29.27,28.64,28.40,27.85,28.12,27.73,27.73,28.12,28.72,29.01,29.42,29.59,30.13,29.92,30.05,30.20,30.32,30.34,30.39,30.49,30.52,30.59,30.44,30.40,30.31,30.54,30.71,30.82,30.64,30.59,30.78,30.70,30.43,30.68,30.75,30.39,30.42,30.59,30.34,30.04,30.36,30.45,30.09,29.79,29.93,30.05,29.71,29.41,29.38,29.06,28.64,28.76,28.76,29.15,29.42,30.08,29.60,29.75,30.01,30.15,29.85,30.10,30.45,30.61,30.33,30.52,30.79,30.76,30.76,30.83,30.90,30.86,30.86,30.84,30.74],[7.95,6.28,4.39,3.08,2.53,2.12,2.01,2.26,2.00,2.64,2.36,3.16,3.30,4.04,4.16,4.33,3.23,3.26,2.71,2.10,1.83,1.44,1.09,0.77,1.11,1.42,1.97,2.36,2.45,2.87,2.25,1.91,2.56,2.42,2.95,3.42,3.54,4.11,4.69,4.52,4.01,3.95,3.58,3.22,3.57,3.03,3.86,3.99,3.60,2.79,3.18,2.33,2.92,2.70,2.31,2.02,2.34,2.16,2.92,3.04,3.74,4.13,4.06,3.84,4.18,4.46,5.07,4.80,4.55,3.96,3.89,3.28,2.61,2.58,1.96,2.35,1.87,2.55,2.51,3.43,3.92,4.53,4.44,4.33,3.84,4.16,5.07,5.26,6.22,7.05,7.32,6.48,6.71,5.76,5.58,5.17,4.81,5.01,4.58,4.37,3.63,4.29,4.03,3.34,3.35,3.80,3.43,2.84,3.56,3.79,3.14,3.02,3.79,3.80,3.01,4.03,4.27,4.19,4.12,4.92,5.83,5.89,6.67,7.06,8.33,8.96,8.45,8.23,7.15,6.99,6.55,6.74,7.60,6.76,8.07,7.23,8.73,9.62,8.58,10.14,10.46,10.18,10.76,11.21,10.91,11.16,9.84,8.62,10.05,9.66,10.24,11.34,10.80,10.99,11.69,12.16,11.49,12.44,12.86,13.47,12.92,13.26,13.88,13.69,14.20,15.10,15.43,14.75,15.95,16.56,16.11,16.13,17.34,17.99,17.71,18.19,19.64,19.99,19.03,20.63,21.66,21.34,21.69,23.52,23.27,22.49,24.54,25.04,24.33,25.46,26.36,26.28,25.69,27.15,27.32,26.12,27.64,28.00,28.11,27.71,28.31,28.77,27.68,28.80,28.91,28.78,29.13,29.10,29.42,28.75,29.02,29.98,29.83,29.50,29.41,29.87,29.77,29.56,29.53,30.62,30.09,29.25,30.44,30.49,29.99,30.00,30.32,30.38,29.64,30.20,30.87,29.85,29.69,30.07,29.84,29.97,30.29,31.03,29.83,30.18,30.57,30.83,30.37,30.61,31.02,30.52,30.88,30.96,31.24,30.88,31.23,31.31,31.33,31.26,31.34,31.49,31.37,31.39,31.55,31.49,31.44,31.50,31.57,31.54,31.55,31.53,31.60,31.60,31.62,31.58,31.64,31.63,31.64,31.64,31.64,31.65,31.65,31.64,31.64,31.63,31.61,31.62,31.64,31.65,31.65,31.65,31.65,31.64,31.64,31.65,31.63,31.64,31.62,31.59,31.64,31.64,31.63,31.64,31.61,31.61,31.62,31.62,31.63,31.64,31.62,31.62,31.62,31.63,31.61,31.65,31.65,31.65,31.61,31.62,31.63,31.64,31.64,31.65,31.63,31.61,31.65,31.65,31.65,31.65,31.64,31.63,31.64,31.64,31.64,31.65,31.65,31.66,31.65,31.66,31.65,31.64,31.64,31.63,31.63,31.62,31.62,31.62,31.63,31.62,31.62,31.64,31.64,31.65,31.65,31.66,31.66,31.65,31.63,31.64,31.66,31.63,31.65,31.62,31.63,31.62,31.63,31.66,31.63,31.62,31.63,31.67,31.65,31.66,31.63,31.62,31.62,31.64,31.65,31.68,31.65,31.66,31.64,31.64,31.64,31.64,31.65,31.65,31.65,31.65,31.66,31.67,31.64,31.65,31.65,31.63,31.63,31.64,31.65,31.64,31.65,31.66,31.66,31.66,31.66,31.65,31.65,31.65,31.65,31.65,31.65,31.65,31.66,31.65,31.66,31.67,31.65,31.65,31.65,31.65,31.64,31.64,31.66,31.66,31.66,31.66,31.66,31.65,31.65,31.65,31.65,31.65,31.65,31.66,31.65,31.66,31.65,31.66,31.65,31.66,31.63,31.65,31.66,31.65,31.66,31.65,31.65,31.66,31.64,31.66,31.66,31.65,31.65,31.66,31.65,31.66,31.65,31.64,31.66,31.66,31.66,31.66,31.66,31.66,31.66,31.66,31.66,31.65,31.66,31.65,31.66,31.66,31.65,31.65,31.66,31.65,31.65,31.66,31.64,31.65,31.65,31.65,31.65,31.64,31.66,31.66,31.65,31.66,31.65,31.66,31.66,31.65,31.65,31.65,31.65,31.66,31.66,31.66,31.66,31.66,31.66,31.66,31.66,31.66,31.66,31.66,31.66,31.65,31.64,31.65,31.66,31.64,31.65,31.65,31.66,31.65,31.65,31.65,31.65,31.65,31.65,31.63,31.66,31.64,31.66,31.65,31.65,31.65,31.65,31.66,31.65,31.66,31.66,31.66,31.66,31.66,31.66,31.65,31.65,31.65,31.65,31.67,31.65,31.65,31.65,31.66,31.65,31.65,31.66,31.66,31.66,31.67,31.65,31.66,31.65,31.65,31.66,31.65,31.65,31.59,31.57,31.57,31.60,31.59,31.56,31.58,31.60,31.58,31.57,31.60,31.60,31.55,31.60,31.61,31.58,31.57,31.61,31.60,31.56,31.59,31.61,31.59,31.59,31.60,31.59,31.58,31.57,31.60,31.57,31.57,31.57,31.59,31.56,31.55,31.55,31.53,31.54,31.54,31.53,31.54,31.53,31.52,31.52,31.52,31.51,31.51,31.52,31.49,31.48,31.46,31.46,31.44,31.47,31.42,31.41,31.42,31.35,31.39,31.36,31.37,31.32,31.32,31.39,31.38,31.30,31.24,31.22,31.11,31.18,31.06,31.01,31.05,31.24,31.29,31.23,31.33,31.31,31.41,31.38,31.43,31.41,31.44,31.45,31.42,31.41,31.41,31.39,31.38,31.34,31.37,31.33,31.31,31.35,31.30,31.26,31.27,31.25,31.22,31.23,31.15,31.23,31.18,31.16,31.18,31.14,31.16,31.15,31.20,31.16,31.18,31.19,31.17,31.20,31.06,31.12,31.14,31.09,31.14,31.13,31.11,31.07,30.99,31.14,31.02,30.98,30.99,31.09,31.00,30.97,31.12,31.01,30.89,30.98,30.98,30.91,30.93,30.85,30.88,30.81,30.84,30.93,30.92,30.88,30.91,30.90,30.95,30.90,30.93,30.98,30.97,30.95,30.93,30.94,31.02,30.93,30.93,30.88,31.00,31.05,31.08,31.16,31.18,31.13,31.09,31.08,31.13,31.10,31.03,31.07,31.15,31.06,31.04,30.94,30.96,31.01,30.66,30.83,30.94,30.96,30.72,30.73,30.95,30.59,30.60,30.85,30.84,30.33,30.43,30.84,30.55,30.23,30.48,30.46,30.76,30.76,30.34,30.46,30.85,30.78,30.28,30.76,30.96,30.74,30.75,30.92,30.98,30.88,30.92,30.99,30.93,30.85,30.69,30.42,30.69,30.75,30.50,30.22,30.37,30.30,29.62,30.08,30.21,29.91,29.50,30.08,30.28,29.39,29.60,29.94,30.32,29.89,29.55,29.90,30.02,29.43,29.12,29.91,29.44,29.16,29.85,30.12,29.64,29.64,30.09,30.46,30.39,30.72,30.80,30.89,30.98,30.93,30.98,31.03,31.03,30.97,30.89,30.79,30.64,30.66,30.47,30.56,30.26,30.40,30.25,30.54,30.54,30.57,30.50,30.72,30.80,30.76,30.82,30.66,30.68,30.74,30.73,30.83,30.85,30.83,30.83,30.77,30.83,30.66,30.78,30.84,30.62,30.59,30.77,30.68,30.52,30.55,30.72,30.52,30.28,30.57,30.79,30.68,30.33,30.62,30.73,30.47,30.19,30.58,30.49,30.63,30.38,29.98,30.14,30.09,29.54,29.62,28.79,28.81,29.05,28.73,28.21,28.98,29.03,29.01,29.06,28.44,28.29,27.92,28.19,27.84,27.78,28.08,28.82,28.98,29.39,29.51,29.99,29.91,30.02,30.09,30.24,30.27,30.33,30.42,30.42,30.52,30.37,30.22,30.28,30.48,30.64,30.78,30.54,30.44,30.74,30.63,30.31,30.57,30.63,30.26,30.30,30.46,30.17,29.90,30.26,30.34,29.98,29.63,29.81,29.92,29.66,29.35,29.20,29.05,28.65,28.57,28.78,28.88,29.24,30.01,29.62,29.58,29.94,30.08,29.64,29.95,30.39,30.53,30.21,30.45,30.71,30.69,30.69,30.73,30.81,30.78,30.76,30.75,30.67],[8.96,7.07,5.28,3.68,3.05,2.46,2.22,2.77,2.48,3.36,3.27,4.01,4.46,4.88,5.28,5.33,4.34,4.38,3.71,3.00,2.59,1.93,1.68,1.05,0.77,1.03,1.66,2.04,2.72,2.89,2.08,2.11,3.04,3.29,3.80,4.42,4.21,5.08,5.87,5.63,4.76,4.89,4.07,4.02,4.39,3.59,4.47,4.93,4.63,3.74,4.06,2.89,3.92,3.43,2.73,2.42,3.06,2.92,3.97,4.31,4.88,5.44,5.35,5.11,5.30,5.48,6.25,6.07,5.88,5.11,4.84,4.01,3.69,3.32,2.53,2.79,1.93,2.76,2.33,3.23,3.97,4.41,4.34,4.50,3.83,4.29,5.05,5.35,6.23,7.02,7.30,6.64,6.62,5.83,5.48,5.24,5.04,4.87,4.67,4.69,3.87,4.50,4.35,3.70,3.51,3.99,3.89,2.71,3.68,4.26,3.17,3.01,4.16,4.30,3.71,4.51,4.78,4.79,4.58,5.63,6.59,6.33,7.13,7.42,8.50,9.41,8.70,8.78,7.32,7.28,6.99,7.17,7.57,7.40,8.51,7.79,9.24,9.92,9.11,10.52,11.59,11.02,11.80,11.95,11.91,11.41,10.38,9.23,10.76,10.30,10.92,11.93,11.68,11.88,12.66,13.30,12.56,13.64,13.88,14.47,13.77,13.75,14.85,14.59,14.94,15.71,16.22,15.49,16.64,16.82,16.79,16.34,17.62,18.13,17.98,18.48,19.94,20.63,18.98,21.25,21.66,21.56,21.71,23.59,23.56,22.55,24.76,25.56,24.49,25.58,26.50,26.61,25.69,27.11,27.74,26.46,27.50,28.05,28.31,27.86,28.22,29.03,28.29,29.03,28.83,29.14,29.28,29.27,29.75,29.00,29.52,30.13,29.99,30.08,29.95,30.16,30.12,29.89,30.35,30.74,30.43,30.25,30.59,30.69,30.64,30.41,30.72,30.68,30.55,30.62,30.89,30.46,30.42,31.01,30.53,30.53,30.90,31.10,30.08,30.32,30.97,31.04,29.89,30.95,31.22,30.77,30.48,31.18,31.23,30.83,31.07,31.35,31.09,30.97,31.24,31.42,31.17,31.21,31.46,31.34,31.29,31.45,31.49,31.50,31.51,31.49,31.56,31.57,31.59,31.55,31.63,31.61,31.62,31.62,31.63,31.64,31.64,31.63,31.63,31.62,31.60,31.61,31.63,31.64,31.64,31.64,31.64,31.64,31.63,31.64,31.62,31.63,31.62,31.60,31.63,31.63,31.62,31.63,31.61,31.60,31.62,31.62,31.63,31.64,31.62,31.61,31.62,31.63,31.60,31.63,31.64,31.64,31.61,31.62,31.62,31.63,31.64,31.64,31.62,31.61,31.64,31.64,31.64,31.65,31.63,31.63,31.63,31.63,31.64,31.65,31.65,31.65,31.64,31.65,31.64,31.64,31.64,31.63,31.62,31.61,31.61,31.61,31.61,31.61,31.61,31.63,31.64,31.65,31.65,31.65,31.66,31.65,31.63,31.64,31.65,31.63,31.65,31.61,31.62,31.62,31.63,31.65,31.63,31.62,31.64,31.66,31.65,31.66,31.63,31.62,31.61,31.64,31.65,31.67,31.65,31.65,31.64,31.63,31.64,31.64,31.65,31.65,31.65,31.65,31.65,31.67,31.64,31.64,31.65,31.64,31.63,31.64,31.65,31.65,31.65,31.66,31.66,31.66,31.65,31.65,31.64,31.65,31.65,31.64,31.65,31.66,31.66,31.65,31.66,31.66,31.66,31.65,31.65,31.65,31.65,31.64,31.65,31.66,31.66,31.66,31.66,31.65,31.65,31.64,31.65,31.65,31.65,31.66,31.65,31.66,31.66,31.66,31.65,31.66,31.64,31.65,31.66,31.65,31.66,31.65,31.65,31.66,31.64,31.66,31.66,31.66,31.65,31.66,31.66,31.66,31.65,31.64,31.66,31.67,31.67,31.66,31.67,31.66,31.66,31.67,31.66,31.65,31.66,31.66,31.66,31.66,31.65,31.65,31.66,31.66,31.66,31.66,31.65,31.65,31.65,31.65,31.65,31.64,31.65,31.64,31.65,31.66,31.65,31.66,31.66,31.65,31.65,31.66,31.66,31.67,31.66,31.66,31.67,31.66,31.66,31.66,31.66,31.65,31.65,31.66,31.65,31.65,31.64,31.65,31.66,31.65,31.65,31.66,31.66,31.65,31.65,31.65,31.65,31.65,31.65,31.64,31.65,31.64,31.65,31.64,31.64,31.65,31.65,31.65,31.64,31.65,31.65,31.66,31.66,31.66,31.65,31.65,31.66,31.64,31.65,31.66,31.65,31.65,31.65,31.65,31.64,31.64,31.66,31.65,31.65,31.65,31.65,31.66,31.66,31.66,31.66,31.66,31.65,31.58,31.56,31.56,31.59,31.58,31.55,31.58,31.58,31.56,31.57,31.60,31.59,31.54,31.60,31.60,31.57,31.55,31.60,31.59,31.53,31.58,31.60,31.57,31.58,31.59,31.58,31.57,31.56,31.58,31.55,31.56,31.56,31.57,31.53,31.54,31.53,31.51,31.51,31.52,31.51,31.51,31.51,31.50,31.49,31.49,31.50,31.50,31.50,31.47,31.45,31.43,31.43,31.42,31.40,31.37,31.37,31.39,31.33,31.37,31.27,31.31,31.28,31.27,31.32,31.28,31.19,31.17,31.13,31.03,31.15,30.94,30.88,31.00,31.17,31.22,31.16,31.28,31.24,31.38,31.35,31.40,31.38,31.41,31.37,31.40,31.39,31.37,31.36,31.37,31.31,31.34,31.31,31.29,31.34,31.29,31.21,31.25,31.25,31.21,31.19,31.15,31.22,31.18,31.18,31.18,31.14,31.12,31.16,31.18,31.18,31.19,31.19,31.19,31.21,31.12,31.15,31.17,31.11,31.16,31.17,31.10,31.10,31.02,31.12,30.97,31.01,31.04,31.15,30.97,30.98,31.17,31.03,30.91,31.03,31.03,31.00,30.94,30.87,30.91,30.84,30.83,30.97,30.97,30.91,30.95,30.95,31.00,30.94,30.98,31.04,31.00,31.00,30.97,30.98,31.04,30.98,30.98,30.97,31.00,31.11,31.12,31.22,31.19,31.16,31.13,31.11,31.13,31.12,31.04,31.10,31.12,31.10,31.07,30.91,30.98,31.03,30.70,30.81,31.02,30.94,30.61,30.76,30.96,30.57,30.59,30.89,30.84,30.36,30.44,30.85,30.61,30.33,30.49,30.48,30.76,30.84,30.40,30.43,30.86,30.84,30.36,30.78,30.97,30.76,30.71,30.93,31.02,30.95,31.03,31.04,30.98,30.89,30.71,30.53,30.74,30.74,30.55,30.34,30.50,30.33,29.92,30.13,30.27,29.92,29.66,30.04,30.15,29.44,29.60,30.00,30.36,29.97,29.62,29.97,30.15,29.54,29.38,30.05,29.73,29.34,30.05,30.25,29.83,29.76,30.24,30.49,30.48,30.71,30.85,30.94,31.04,31.00,31.04,31.07,31.05,31.01,30.95,30.79,30.62,30.72,30.53,30.59,30.30,30.48,30.19,30.60,30.62,30.62,30.55,30.72,30.80,30.80,30.89,30.70,30.75,30.79,30.78,30.88,30.91,30.89,30.90,30.87,30.94,30.72,30.85,30.93,30.67,30.64,30.85,30.77,30.54,30.62,30.82,30.57,30.30,30.62,30.83,30.75,30.38,30.72,30.83,30.56,30.26,30.69,30.56,30.64,30.43,30.09,30.09,30.05,29.59,29.67,28.89,29.00,29.11,28.86,28.43,29.20,29.13,29.22,29.07,28.68,28.53,27.91,28.16,27.52,27.43,28.09,28.77,29.25,29.40,29.48,30.03,29.97,30.00,30.14,30.33,30.35,30.37,30.43,30.48,30.53,30.42,30.31,30.24,30.50,30.63,30.74,30.57,30.50,30.67,30.65,30.34,30.58,30.66,30.28,30.35,30.48,30.26,29.96,30.25,30.38,29.95,29.63,29.80,30.00,29.69,29.23,29.25,29.00,28.71,28.71,28.92,29.18,29.48,30.06,29.71,29.66,30.07,30.12,29.79,30.06,30.48,30.51,30.28,30.56,30.77,30.76,30.76,30.78,30.88,30.80,30.85,30.79,30.69],[9.01,7.31,5.27,3.65,2.92,2.65,2.21,2.54,2.62,3.22,3.31,4.06,4.23,4.75,4.93,5.23,4.39,3.98,3.43,2.86,2.75,1.89,2.14,1.44,1.11,0.77,1.08,1.55,1.91,2.18,1.69,1.75,2.40,2.65,3.07,3.81,3.86,4.35,4.95,4.64,4.10,4.17,3.42,3.50,3.67,2.92,3.69,4.07,3.88,3.03,3.27,2.25,3.13,2.80,2.27,2.39,2.70,2.51,3.37,3.61,4.09,4.72,4.83,4.49,4.80,5.10,5.76,5.56,4.94,4.50,4.42,3.83,3.31,2.86,2.34,2.37,1.78,2.32,1.93,2.67,3.25,3.79,3.71,3.62,3.02,3.45,4.39,4.64,5.65,6.27,6.52,6.11,6.03,5.15,4.88,4.66,4.33,4.33,4.09,3.88,3.13,3.79,3.70,2.96,3.00,3.40,3.30,2.65,3.32,3.80,3.51,2.92,3.97,3.99,3.50,4.38,4.68,4.74,4.48,5.47,6.38,6.29,7.17,7.25,8.16,9.10,8.61,8.58,7.31,7.21,6.86,7.15,7.72,7.24,8.59,7.52,9.42,10.28,8.86,10.71,10.93,10.71,11.18,11.64,11.10,11.58,10.24,9.10,10.34,10.07,10.76,11.70,11.21,11.39,11.97,12.58,11.96,13.07,13.27,14.18,13.59,13.74,14.83,14.35,14.80,15.74,15.88,15.19,16.44,17.06,16.55,16.32,17.58,18.20,18.26,18.45,19.88,20.67,19.35,20.80,21.99,22.04,22.04,23.51,23.84,22.75,24.95,25.62,24.69,25.60,26.69,26.60,25.68,27.32,27.65,26.17,27.74,28.20,28.16,27.72,28.36,28.91,27.56,29.01,28.87,28.94,29.15,29.13,29.55,28.86,29.25,30.05,29.87,29.61,29.50,29.96,29.81,29.57,29.98,30.61,30.17,29.76,30.41,30.40,29.74,30.18,30.41,30.54,30.31,30.30,30.80,30.09,30.29,30.61,30.18,30.22,30.59,31.06,29.89,30.40,30.74,31.05,30.30,30.79,31.22,30.74,30.81,31.17,31.35,30.93,31.23,31.43,31.33,31.23,31.45,31.51,31.35,31.38,31.55,31.45,31.41,31.52,31.55,31.55,31.56,31.52,31.61,31.61,31.63,31.59,31.65,31.64,31.65,31.65,31.66,31.66,31.65,31.64,31.65,31.63,31.62,31.62,31.64,31.65,31.65,31.66,31.65,31.65,31.64,31.66,31.64,31.65,31.62,31.60,31.64,31.65,31.63,31.64,31.62,31.61,31.62,31.63,31.64,31.64,31.63,31.62,31.62,31.63,31.61,31.65,31.65,31.65,31.62,31.63,31.63,31.64,31.65,31.65,31.64,31.61,31.65,31.65,31.66,31.66,31.65,31.63,31.64,31.64,31.65,31.65,31.66,31.66,31.65,31.66,31.65,31.65,31.65,31.64,31.64,31.63,31.63,31.62,31.63,31.63,31.63,31.64,31.65,31.66,31.66,31.66,31.67,31.65,31.64,31.64,31.67,31.63,31.66,31.62,31.63,31.63,31.63,31.66,31.64,31.63,31.64,31.67,31.65,31.66,31.64,31.63,31.63,31.65,31.65,31.67,31.65,31.66,31.65,31.64,31.64,31.64,31.66,31.66,31.65,31.65,31.66,31.67,31.65,31.65,31.65,31.64,31.63,31.64,31.65,31.65,31.66,31.67,31.66,31.66,31.66,31.66,31.65,31.66,31.66,31.65,31.66,31.66,31.67,31.66,31.66,31.67,31.66,31.66,31.65,31.65,31.65,31.65,31.66,31.66,31.66,31.66,31.66,31.66,31.65,31.65,31.65,31.65,31.65,31.66,31.66,31.66,31.66,31.66,31.65,31.66,31.64,31.66,31.66,31.66,31.67,31.66,31.66,31.66,31.65,31.66,31.67,31.66,31.66,31.66,31.66,31.67,31.66,31.65,31.67,31.67,31.67,31.66,31.67,31.66,31.67,31.67,31.66,31.65,31.66,31.66,31.66,31.66,31.66,31.66,31.66,31.66,31.66,31.66,31.65,31.65,31.65,31.65,31.65,31.65,31.66,31.66,31.66,31.66,31.65,31.66,31.66,31.66,31.66,31.65,31.66,31.67,31.66,31.66,31.67,31.66,31.66,31.66,31.66,31.65,31.66,31.66,31.66,31.65,31.64,31.65,31.66,31.64,31.65,31.65,31.67,31.65,31.65,31.65,31.65,31.65,31.66,31.64,31.65,31.64,31.66,31.65,31.65,31.65,31.65,31.65,31.65,31.66,31.66,31.67,31.66,31.66,31.66,31.65,31.66,31.65,31.66,31.66,31.65,31.65,31.65,31.66,31.65,31.65,31.66,31.66,31.66,31.67,31.66,31.66,31.66,31.66,31.66,31.66,31.66,31.59,31.57,31.58,31.60,31.59,31.57,31.59,31.60,31.58,31.58,31.60,31.60,31.56,31.61,31.60,31.59,31.58,31.60,31.60,31.57,31.59,31.61,31.59,31.59,31.60,31.60,31.58,31.57,31.59,31.57,31.57,31.57,31.59,31.55,31.55,31.55,31.54,31.54,31.54,31.54,31.54,31.55,31.53,31.52,31.53,31.52,31.52,31.52,31.50,31.50,31.47,31.48,31.45,31.47,31.45,31.44,31.43,31.40,31.41,31.41,31.39,31.37,31.38,31.41,31.40,31.33,31.31,31.31,31.24,31.29,31.17,31.13,31.13,31.30,31.35,31.30,31.36,31.36,31.42,31.41,31.43,31.44,31.47,31.50,31.47,31.45,31.45,31.43,31.43,31.40,31.42,31.39,31.37,31.41,31.38,31.34,31.37,31.35,31.35,31.34,31.29,31.32,31.28,31.26,31.29,31.24,31.27,31.26,31.29,31.28,31.28,31.29,31.28,31.29,31.22,31.25,31.27,31.21,31.31,31.29,31.23,31.19,31.15,31.25,31.12,31.10,31.21,31.20,31.08,31.12,31.25,31.11,31.04,31.14,31.15,31.09,31.06,31.03,31.06,30.98,31.00,31.09,31.09,31.03,31.08,31.08,31.11,31.05,31.07,31.14,31.10,31.09,31.03,31.13,31.16,31.08,31.09,31.09,31.13,31.19,31.21,31.28,31.30,31.24,31.20,31.18,31.21,31.20,31.11,31.17,31.24,31.16,31.14,31.00,31.07,31.15,30.79,30.97,31.07,31.07,30.76,30.88,31.10,30.73,30.72,30.97,31.01,30.63,30.59,31.00,30.76,30.44,30.69,30.68,30.91,30.98,30.59,30.57,30.95,30.95,30.50,30.90,31.09,30.87,30.86,31.05,31.11,30.96,31.03,31.07,31.04,30.92,30.76,30.50,30.75,30.88,30.58,30.42,30.63,30.49,29.90,30.28,30.38,30.03,29.73,30.34,30.42,29.74,29.91,30.15,30.54,30.19,29.98,30.23,30.33,29.74,29.62,30.23,29.89,29.58,30.10,30.48,29.91,29.94,30.34,30.69,30.62,30.91,31.00,31.04,31.16,31.05,31.12,31.16,31.14,31.12,31.05,30.93,30.79,30.86,30.62,30.74,30.40,30.57,30.30,30.72,30.76,30.77,30.69,30.93,30.96,30.92,30.99,30.80,30.89,30.90,30.90,30.96,31.00,31.01,31.01,30.95,31.02,30.84,30.94,31.00,30.82,30.77,30.92,30.92,30.70,30.78,30.93,30.75,30.51,30.76,30.97,30.88,30.58,30.84,30.90,30.72,30.40,30.77,30.69,30.82,30.57,30.27,30.39,30.30,29.95,29.90,29.35,29.20,29.51,29.29,28.86,29.45,29.41,29.48,29.48,29.07,28.75,28.48,28.49,28.23,28.16,28.17,29.02,29.14,29.59,29.66,30.20,30.04,30.16,30.27,30.43,30.50,30.51,30.63,30.56,30.71,30.55,30.45,30.39,30.65,30.73,30.90,30.71,30.62,30.84,30.78,30.54,30.73,30.79,30.47,30.52,30.65,30.44,30.14,30.45,30.58,30.21,29.90,30.07,30.19,29.92,29.74,29.62,29.40,28.99,29.11,29.23,29.46,29.76,30.24,29.84,29.89,30.22,30.33,30.02,30.27,30.64,30.79,30.52,30.73,30.96,30.92,30.91,30.98,30.98,31.00,30.97,30.87,30.84],[9.52,7.57,5.78,4.28,3.41,3.16,2.57,2.95,2.99,3.52,3.62,4.48,4.48,5.29,5.54,5.69,4.76,4.49,3.93,3.21,3.24,2.25,2.74,1.91,1.71,0.94,0.77,1.17,1.77,2.05,1.75,1.92,2.68,2.97,3.29,3.94,4.07,4.72,5.41,5.06,4.39,4.37,3.58,3.53,3.62,2.96,3.78,4.29,4.07,3.28,3.60,2.58,3.74,3.42,2.54,2.85,3.27,2.88,3.70,4.00,4.46,5.13,5.27,4.76,5.27,5.59,6.18,6.06,5.54,4.86,4.76,4.13,3.60,3.22,2.74,2.82,1.99,2.50,2.21,2.91,3.55,4.42,3.92,4.00,3.09,3.76,4.72,4.91,5.96,6.43,6.86,6.59,5.86,5.54,5.22,4.76,4.39,4.73,4.50,4.39,3.21,4.24,4.19,3.20,3.10,3.83,4.10,3.02,3.80,4.47,4.01,3.48,4.54,4.77,4.11,4.87,5.25,5.20,4.96,5.96,6.58,6.74,7.43,7.57,8.74,9.66,9.15,8.64,7.49,7.53,7.13,7.22,8.05,7.33,8.77,7.83,9.45,10.32,9.15,10.87,11.21,11.05,11.51,11.58,11.54,11.31,10.53,9.19,10.65,10.34,10.81,12.11,11.65,11.80,12.55,13.29,12.82,14.20,14.44,15.31,14.56,14.40,15.70,15.34,15.68,16.88,16.72,16.13,17.42,17.87,17.37,17.13,18.86,18.89,19.00,19.65,20.77,21.40,20.49,22.33,23.05,22.64,22.77,24.10,24.59,23.41,25.34,26.19,25.34,26.28,27.14,27.10,26.55,27.56,27.98,27.07,28.17,28.51,28.62,28.47,28.88,29.20,28.49,29.43,29.17,29.46,29.60,29.71,29.89,29.04,29.83,30.30,30.18,30.11,30.18,30.40,30.23,30.14,30.55,30.88,30.50,30.42,30.67,30.77,30.69,30.91,30.89,30.78,30.83,30.81,31.02,30.83,30.81,31.16,30.74,30.89,31.02,31.23,30.71,30.85,31.09,31.18,30.41,31.14,31.27,30.94,30.85,31.23,31.29,30.75,31.11,31.39,31.01,30.96,31.33,31.40,31.14,31.28,31.48,31.27,31.27,31.47,31.48,31.50,31.51,31.52,31.57,31.58,31.61,31.56,31.64,31.61,31.63,31.63,31.64,31.65,31.65,31.64,31.64,31.62,31.62,31.61,31.63,31.65,31.65,31.65,31.65,31.64,31.63,31.65,31.62,31.64,31.62,31.60,31.63,31.64,31.62,31.63,31.61,31.60,31.62,31.62,31.63,31.64,31.62,31.62,31.63,31.63,31.61,31.64,31.65,31.65,31.62,31.63,31.63,31.64,31.64,31.65,31.63,31.61,31.65,31.65,31.65,31.65,31.64,31.63,31.64,31.64,31.65,31.65,31.65,31.66,31.65,31.66,31.64,31.64,31.64,31.64,31.64,31.62,31.62,31.62,31.63,31.62,31.62,31.64,31.64,31.65,31.65,31.66,31.66,31.65,31.64,31.65,31.66,31.63,31.65,31.62,31.63,31.62,31.63,31.66,31.64,31.63,31.64,31.67,31.65,31.66,31.64,31.63,31.63,31.64,31.65,31.67,31.65,31.66,31.65,31.63,31.64,31.64,31.66,31.65,31.65,31.65,31.66,31.67,31.65,31.65,31.65,31.65,31.63,31.64,31.66,31.65,31.65,31.67,31.66,31.66,31.66,31.66,31.65,31.65,31.65,31.65,31.65,31.65,31.66,31.65,31.66,31.67,31.66,31.66,31.65,31.65,31.65,31.65,31.66,31.66,31.66,31.66,31.66,31.65,31.65,31.66,31.65,31.65,31.65,31.66,31.65,31.66,31.65,31.66,31.65,31.66,31.64,31.65,31.65,31.65,31.66,31.65,31.66,31.66,31.65,31.66,31.67,31.66,31.66,31.66,31.66,31.66,31.65,31.65,31.66,31.66,31.67,31.66,31.66,31.66,31.66,31.67,31.66,31.65,31.66,31.66,31.66,31.66,31.66,31.66,31.66,31.66,31.66,31.66,31.65,31.64,31.65,31.65,31.65,31.65,31.65,31.65,31.65,31.66,31.65,31.66,31.66,31.65,31.66,31.66,31.66,31.67,31.66,31.66,31.66,31.66,31.66,31.66,31.66,31.65,31.66,31.66,31.65,31.65,31.64,31.65,31.66,31.64,31.65,31.65,31.66,31.65,31.66,31.65,31.66,31.65,31.65,31.63,31.65,31.64,31.65,31.64,31.65,31.65,31.65,31.65,31.64,31.65,31.65,31.66,31.66,31.66,31.66,31.65,31.66,31.65,31.65,31.67,31.65,31.65,31.65,31.65,31.64,31.64,31.66,31.65,31.65,31.66,31.66,31.65,31.66,31.66,31.66,31.66,31.67,31.60,31.58,31.59,31.61,31.61,31.57,31.60,31.60,31.59,31.59,31.61,31.61,31.56,31.61,31.61,31.59,31.57,31.61,31.60,31.55,31.59,31.61,31.58,31.60,31.59,31.59,31.58,31.57,31.59,31.56,31.57,31.57,31.58,31.56,31.57,31.55,31.53,31.55,31.54,31.54,31.54,31.55,31.53,31.52,31.53,31.53,31.54,31.52,31.51,31.51,31.46,31.47,31.46,31.46,31.44,31.44,31.42,31.40,31.40,31.38,31.39,31.36,31.33,31.38,31.36,31.31,31.29,31.24,31.20,31.27,31.13,31.09,31.11,31.30,31.35,31.30,31.36,31.36,31.40,31.38,31.43,31.42,31.44,31.43,31.42,31.42,31.39,31.38,31.38,31.33,31.35,31.31,31.32,31.35,31.29,31.28,31.28,31.30,31.27,31.24,31.24,31.26,31.25,31.22,31.24,31.22,31.19,31.22,31.20,31.19,31.21,31.21,31.20,31.20,31.16,31.19,31.25,31.15,31.22,31.25,31.13,31.09,31.11,31.22,30.97,30.96,31.07,31.17,30.97,30.98,31.17,31.02,30.87,31.05,31.07,31.01,30.90,30.92,30.97,30.81,30.79,31.04,31.01,30.87,30.95,31.03,31.00,30.95,31.06,31.12,31.03,31.04,31.10,31.09,31.08,31.04,31.09,31.07,31.07,31.18,31.12,31.21,31.25,31.16,31.13,31.15,31.19,31.13,30.97,31.14,31.21,30.99,31.12,30.85,30.94,31.09,30.65,30.75,31.01,30.97,30.54,30.71,30.98,30.57,30.55,30.87,30.85,30.40,30.46,30.86,30.63,30.41,30.55,30.53,30.82,30.90,30.44,30.44,30.91,30.86,30.36,30.74,30.98,30.76,30.64,30.95,31.04,30.84,30.90,30.95,30.88,30.81,30.67,30.37,30.69,30.64,30.55,30.15,30.42,30.21,29.98,30.09,30.12,29.95,29.62,30.01,30.18,29.68,29.71,29.96,30.39,29.98,29.73,30.06,30.17,29.62,29.39,30.10,29.73,29.44,30.10,30.42,29.82,29.85,30.33,30.69,30.62,30.88,30.97,31.02,31.16,31.06,31.10,31.11,31.14,31.12,31.12,30.92,30.79,30.83,30.66,30.69,30.50,30.56,30.35,30.73,30.75,30.80,30.73,30.98,30.98,30.98,31.03,30.83,30.90,30.92,30.89,30.93,31.01,31.01,31.05,31.01,31.06,30.91,30.97,31.05,30.84,30.78,30.97,30.93,30.67,30.75,30.94,30.71,30.43,30.77,30.93,30.86,30.49,30.83,30.92,30.71,30.27,30.76,30.59,30.74,30.39,30.11,30.12,30.11,29.68,29.67,29.05,28.87,29.34,29.07,28.83,29.32,29.39,29.26,29.27,28.85,28.57,27.96,27.87,27.58,27.82,28.00,28.58,29.11,29.42,29.49,30.05,30.01,30.22,30.21,30.35,30.44,30.51,30.59,30.55,30.69,30.46,30.37,30.28,30.59,30.67,30.85,30.67,30.55,30.83,30.79,30.51,30.73,30.77,30.40,30.39,30.58,30.41,29.94,30.29,30.43,30.02,29.66,29.82,29.95,29.68,29.29,29.28,29.12,28.82,28.86,28.97,29.36,29.50,29.99,29.67,29.72,30.07,30.15,29.90,30.20,30.57,30.53,30.39,30.65,30.85,30.88,30.87,30.93,31.01,30.89,30.97,30.83,30.76],[9.74,7.79,6.44,5.01,3.98,3.75,2.94,3.37,3.50,3.94,3.91,4.84,4.57,5.45,5.41,5.61,4.81,4.15,3.90,3.29,3.47,2.48,3.39,2.57,2.40,1.53,1.05,0.76,1.07,1.71,1.64,1.75,2.46,2.60,3.32,3.85,4.26,4.81,5.52,5.11,4.44,4.17,3.42,3.20,3.48,2.60,3.67,4.02,3.73,2.90,3.30,2.38,3.45,3.30,2.74,3.05,3.20,2.62,3.57,3.70,4.14,4.70,5.07,4.48,5.12,5.65,6.08,5.73,5.44,4.82,4.98,4.42,3.53,3.39,2.77,2.94,2.14,2.55,2.30,3.09,3.72,4.37,4.05,4.20,3.37,4.12,4.91,5.36,6.17,7.09,7.23,6.90,6.38,6.10,5.51,5.36,4.92,4.80,4.87,4.45,3.72,4.33,4.40,3.40,3.26,4.09,4.10,3.25,3.82,4.68,4.31,3.80,4.88,5.46,4.55,5.15,5.65,5.53,5.33,6.24,6.88,6.96,7.60,7.95,8.78,9.69,9.16,8.99,7.95,7.94,7.34,7.61,8.06,7.36,8.72,8.15,9.13,10.11,9.30,10.62,11.66,11.27,12.00,12.04,12.09,11.39,10.58,9.57,10.94,10.49,11.01,12.23,11.86,12.15,12.63,13.55,13.19,14.12,14.50,15.66,14.58,14.68,16.06,15.72,15.86,16.63,17.24,16.39,17.43,17.88,17.85,17.59,18.80,19.26,19.52,19.71,20.65,21.79,21.27,22.48,22.67,22.95,23.68,24.59,24.57,24.46,25.66,26.16,25.79,26.62,27.10,27.25,26.99,27.77,27.79,27.41,28.38,28.46,28.66,28.72,28.87,29.12,28.65,29.69,29.22,29.40,29.66,29.81,29.95,29.37,30.12,30.27,30.13,30.39,30.37,30.42,30.29,30.30,30.63,30.85,30.67,30.62,30.74,30.86,30.73,30.86,30.95,30.94,30.91,30.93,31.11,30.97,30.90,31.21,30.99,31.04,31.10,31.28,30.88,30.94,31.18,31.31,30.70,31.18,31.32,31.21,31.00,31.29,31.37,30.91,31.27,31.39,31.18,31.07,31.41,31.42,31.27,31.38,31.48,31.37,31.37,31.49,31.50,31.51,31.56,31.49,31.60,31.60,31.61,31.56,31.65,31.62,31.64,31.64,31.64,31.65,31.66,31.64,31.65,31.63,31.63,31.62,31.63,31.65,31.65,31.65,31.66,31.65,31.64,31.65,31.63,31.64,31.63,31.60,31.64,31.64,31.63,31.63,31.62,31.61,31.63,31.62,31.64,31.64,31.62,31.62,31.64,31.64,31.60,31.64,31.65,31.65,31.61,31.63,31.64,31.65,31.65,31.65,31.64,31.61,31.65,31.65,31.65,31.66,31.64,31.63,31.65,31.65,31.66,31.66,31.65,31.66,31.65,31.66,31.65,31.65,31.66,31.65,31.65,31.64,31.64,31.63,31.64,31.63,31.62,31.65,31.64,31.66,31.66,31.66,31.66,31.66,31.64,31.65,31.66,31.64,31.65,31.62,31.64,31.63,31.64,31.66,31.64,31.63,31.65,31.67,31.66,31.66,31.65,31.64,31.64,31.65,31.66,31.67,31.66,31.66,31.65,31.64,31.65,31.65,31.66,31.65,31.65,31.66,31.66,31.67,31.65,31.65,31.65,31.65,31.65,31.65,31.66,31.65,31.66,31.66,31.66,31.67,31.66,31.66,31.65,31.66,31.66,31.66,31.66,31.66,31.66,31.66,31.66,31.67,31.66,31.66,31.66,31.66,31.65,31.66,31.66,31.66,31.67,31.66,31.66,31.65,31.66,31.66,31.66,31.66,31.65,31.66,31.66,31.66,31.66,31.66,31.65,31.67,31.65,31.66,31.66,31.65,31.67,31.66,31.66,31.67,31.65,31.66,31.67,31.66,31.65,31.66,31.66,31.66,31.66,31.65,31.67,31.66,31.67,31.66,31.66,31.66,31.66,31.67,31.67,31.66,31.66,31.66,31.66,31.66,31.66,31.66,31.66,31.66,31.66,31.66,31.65,31.64,31.65,31.66,31.66,31.65,31.66,31.66,31.66,31.66,31.65,31.66,31.66,31.65,31.66,31.66,31.66,31.66,31.65,31.66,31.66,31.66,31.66,31.66,31.65,31.64,31.65,31.66,31.66,31.66,31.64,31.65,31.65,31.64,31.65,31.65,31.67,31.65,31.65,31.65,31.66,31.65,31.65,31.64,31.65,31.64,31.65,31.65,31.65,31.65,31.65,31.65,31.64,31.65,31.64,31.66,31.66,31.66,31.66,31.65,31.66,31.65,31.65,31.66,31.65,31.65,31.66,31.66,31.65,31.65,31.66,31.66,31.65,31.66,31.65,31.65,31.65,31.65,31.66,31.66,31.67,31.59,31.57,31.58,31.60,31.59,31.57,31.58,31.60,31.57,31.58,31.59,31.60,31.54,31.60,31.60,31.57,31.56,31.59,31.58,31.54,31.57,31.59,31.57,31.57,31.59,31.58,31.57,31.56,31.58,31.54,31.56,31.55,31.56,31.55,31.54,31.54,31.52,31.53,31.53,31.53,31.54,31.54,31.54,31.51,31.54,31.54,31.52,31.53,31.51,31.51,31.49,31.49,31.46,31.48,31.45,31.45,31.44,31.42,31.42,31.39,31.43,31.39,31.39,31.44,31.41,31.31,31.35,31.31,31.24,31.31,31.19,31.16,31.15,31.31,31.35,31.33,31.38,31.37,31.40,31.40,31.45,31.45,31.47,31.46,31.48,31.48,31.48,31.45,31.46,31.43,31.45,31.42,31.41,31.45,31.40,31.35,31.38,31.38,31.37,31.34,31.33,31.37,31.32,31.33,31.33,31.29,31.28,31.28,31.29,31.29,31.27,31.29,31.29,31.32,31.20,31.19,31.26,31.21,31.29,31.18,31.15,31.18,31.07,31.14,31.07,31.06,31.13,31.12,31.00,31.12,31.15,31.04,31.04,31.11,31.08,31.06,31.00,30.97,30.98,30.88,30.84,31.01,31.01,30.99,30.98,30.98,31.01,30.94,31.03,31.06,31.04,31.02,31.02,31.09,31.15,31.03,31.09,31.09,31.13,31.20,31.22,31.28,31.26,31.24,31.20,31.17,31.17,31.14,31.07,31.13,31.15,31.04,31.01,30.87,30.97,31.02,30.54,30.79,30.89,30.83,30.48,30.72,30.95,30.37,30.61,30.86,30.89,30.35,30.57,30.94,30.80,30.47,30.62,30.58,30.79,30.93,30.50,30.35,30.84,30.90,30.38,30.68,30.99,30.82,30.62,30.92,31.13,30.98,31.05,31.03,30.96,30.88,30.73,30.43,30.77,30.74,30.58,30.25,30.52,30.32,29.85,30.33,30.17,29.96,29.86,30.23,30.22,29.64,29.97,30.16,30.43,30.21,29.91,30.11,30.24,29.78,29.64,30.18,29.92,29.72,30.24,30.52,30.09,30.04,30.43,30.75,30.74,30.94,31.10,31.15,31.23,31.16,31.19,31.18,31.20,31.21,31.17,31.06,30.95,30.98,30.78,30.87,30.55,30.63,30.37,30.80,30.91,30.90,30.82,31.03,31.07,31.03,31.08,30.92,30.97,31.01,30.97,31.11,31.09,31.13,31.09,31.08,31.12,30.95,31.02,31.13,30.94,30.86,31.06,31.04,30.83,30.86,31.08,30.84,30.66,30.91,31.08,31.01,30.69,30.94,31.06,30.87,30.57,30.89,30.78,30.87,30.61,30.28,30.32,30.32,29.92,29.92,29.17,28.94,29.56,29.38,28.65,29.25,29.54,29.37,29.58,29.18,28.58,28.20,28.31,28.10,28.17,28.72,28.87,29.20,29.69,29.86,30.25,30.04,30.30,30.46,30.46,30.57,30.70,30.77,30.71,30.82,30.57,30.54,30.37,30.65,30.76,30.91,30.80,30.64,30.91,30.87,30.69,30.83,30.89,30.63,30.52,30.71,30.56,30.23,30.47,30.58,30.21,30.00,30.08,30.24,29.85,29.55,29.81,29.40,28.99,29.24,29.13,29.54,29.49,30.10,29.88,29.93,30.17,30.27,30.03,30.33,30.65,30.68,30.45,30.72,30.95,30.92,30.96,31.04,31.04,31.04,31.10,31.00,30.92],[9.44,7.46,6.11,4.76,3.92,3.72,2.88,3.18,3.27,3.69,3.77,4.51,4.36,5.21,5.25,5.55,4.62,4.15,3.65,3.31,3.37,2.51,3.24,2.66,2.57,1.63,1.66,1.03,0.77,1.10,1.38,1.54,2.07,2.42,2.75,3.57,3.83,4.38,4.92,4.42,3.80,3.67,2.83,2.89,2.89,2.18,2.93,3.44,3.23,2.62,2.96,2.08,3.12,3.04,2.60,2.97,3.05,2.51,3.19,3.35,3.77,4.45,4.89,4.22,4.85,5.29,5.80,5.36,4.96,4.50,4.57,4.21,3.38,3.10,2.68,2.62,2.20,2.29,2.39,2.70,3.65,3.94,3.62,4.07,3.41,3.94,4.81,5.42,6.05,7.16,7.37,6.63,6.52,6.05,5.59,5.55,4.94,5.00,5.20,4.95,3.89,4.65,4.87,4.01,3.68,4.33,4.49,3.52,4.10,4.93,4.43,3.82,4.81,5.21,4.53,4.91,5.53,5.61,5.14,5.95,6.68,6.71,7.54,7.71,8.87,9.98,9.23,9.13,7.85,7.71,7.19,7.55,7.73,7.24,8.49,7.89,8.77,9.57,9.00,10.32,11.41,11.02,11.90,12.04,12.09,11.44,10.46,9.51,10.69,10.16,10.51,11.68,11.43,11.59,11.91,13.05,12.63,13.32,13.55,14.87,13.84,13.79,14.82,14.75,14.69,15.58,16.08,15.40,16.45,17.14,16.88,16.51,17.87,18.24,18.35,18.72,19.88,20.95,19.42,21.18,21.44,22.23,21.69,23.44,23.80,22.72,24.57,25.02,24.70,24.94,26.01,26.35,25.50,26.85,26.95,26.03,27.40,27.55,27.73,27.82,27.78,28.29,27.57,28.95,28.41,28.61,28.95,28.83,29.17,28.68,29.47,29.80,29.79,29.94,29.79,29.74,29.79,29.73,30.12,30.68,30.27,30.20,30.41,30.62,30.37,30.39,30.69,30.63,30.67,30.70,30.99,30.85,30.60,31.10,30.86,30.87,31.10,31.20,30.86,30.88,31.09,31.16,30.89,31.23,31.28,31.09,31.15,31.28,31.39,30.98,31.42,31.35,31.30,31.26,31.45,31.43,31.36,31.43,31.49,31.42,31.50,31.49,31.50,31.52,31.58,31.40,31.59,31.58,31.62,31.53,31.64,31.63,31.63,31.63,31.64,31.65,31.65,31.64,31.64,31.61,31.59,31.60,31.63,31.65,31.65,31.66,31.66,31.64,31.62,31.65,31.62,31.63,31.61,31.58,31.63,31.64,31.62,31.62,31.60,31.58,31.61,31.61,31.63,31.64,31.61,31.61,31.61,31.63,31.56,31.64,31.65,31.65,31.61,31.62,31.63,31.64,31.64,31.65,31.63,31.60,31.65,31.65,31.66,31.66,31.63,31.62,31.64,31.64,31.65,31.66,31.66,31.66,31.66,31.66,31.65,31.65,31.66,31.64,31.64,31.63,31.63,31.62,31.63,31.63,31.62,31.64,31.64,31.66,31.66,31.66,31.66,31.66,31.63,31.64,31.66,31.64,31.65,31.61,31.63,31.63,31.62,31.66,31.64,31.62,31.64,31.67,31.66,31.67,31.65,31.64,31.64,31.65,31.66,31.67,31.66,31.66,31.65,31.63,31.64,31.64,31.66,31.66,31.65,31.66,31.66,31.67,31.64,31.65,31.66,31.65,31.64,31.64,31.66,31.65,31.66,31.67,31.66,31.66,31.66,31.66,31.65,31.66,31.66,31.65,31.65,31.66,31.66,31.66,31.66,31.67,31.66,31.66,31.66,31.65,31.64,31.65,31.66,31.66,31.66,31.66,31.66,31.66,31.65,31.65,31.65,31.66,31.65,31.66,31.66,31.66,31.66,31.66,31.66,31.67,31.64,31.65,31.66,31.65,31.67,31.66,31.66,31.66,31.65,31.66,31.67,31.66,31.66,31.66,31.66,31.67,31.65,31.65,31.67,31.67,31.67,31.66,31.67,31.67,31.67,31.67,31.66,31.65,31.66,31.66,31.66,31.66,31.66,31.66,31.66,31.66,31.66,31.66,31.65,31.64,31.65,31.65,31.65,31.64,31.66,31.65,31.65,31.66,31.65,31.65,31.66,31.65,31.65,31.66,31.66,31.67,31.66,31.66,31.67,31.66,31.66,31.66,31.65,31.64,31.65,31.66,31.65,31.66,31.64,31.65,31.66,31.65,31.66,31.66,31.67,31.65,31.66,31.65,31.66,31.64,31.65,31.64,31.66,31.64,31.66,31.65,31.65,31.65,31.65,31.65,31.64,31.65,31.65,31.66,31.66,31.66,31.66,31.65,31.66,31.65,31.65,31.66,31.65,31.65,31.65,31.66,31.64,31.64,31.66,31.65,31.65,31.65,31.65,31.65,31.65,31.66,31.67,31.66,31.66,31.58,31.57,31.56,31.60,31.59,31.56,31.58,31.59,31.58,31.59,31.60,31.60,31.56,31.60,31.60,31.59,31.58,31.60,31.59,31.56,31.58,31.60,31.58,31.58,31.59,31.58,31.58,31.57,31.59,31.57,31.57,31.56,31.58,31.56,31.55,31.55,31.55,31.55,31.54,31.54,31.54,31.55,31.55,31.54,31.55,31.54,31.52,31.54,31.53,31.52,31.50,31.49,31.47,31.48,31.45,31.45,31.44,31.42,31.43,31.41,31.45,31.40,31.39,31.46,31.43,31.34,31.38,31.35,31.30,31.34,31.22,31.21,31.19,31.36,31.35,31.35,31.38,31.39,31.41,31.41,31.44,31.44,31.47,31.46,31.49,31.51,31.48,31.46,31.47,31.49,31.48,31.47,31.42,31.46,31.42,31.39,31.42,31.42,31.41,31.38,31.38,31.40,31.34,31.35,31.37,31.30,31.34,31.33,31.34,31.31,31.27,31.28,31.28,31.29,31.22,31.15,31.20,31.20,31.29,31.13,31.19,31.16,31.04,31.20,31.11,31.15,31.14,31.15,31.07,31.18,31.19,31.07,31.12,31.13,31.08,31.09,31.12,30.99,30.97,30.96,31.02,30.98,31.02,31.04,31.02,30.97,31.06,30.99,31.02,31.04,31.06,31.04,31.07,31.13,31.16,31.07,31.15,31.12,31.17,31.19,31.23,31.28,31.27,31.24,31.22,31.19,31.15,31.15,31.12,31.13,31.13,31.09,31.00,30.92,30.99,31.03,30.56,30.77,30.87,30.87,30.51,30.72,30.93,30.51,30.56,30.84,30.90,30.49,30.66,30.95,30.76,30.52,30.61,30.55,30.81,30.90,30.44,30.42,30.84,30.88,30.40,30.70,31.00,30.83,30.73,31.01,31.15,31.02,31.08,31.07,30.98,30.94,30.75,30.53,30.82,30.80,30.57,30.44,30.60,30.33,29.99,30.26,30.19,30.01,29.96,30.12,30.20,29.66,30.00,30.12,30.39,30.10,29.98,30.03,30.22,29.80,29.71,30.16,29.90,29.83,30.19,30.53,30.16,30.10,30.42,30.74,30.68,30.99,31.14,31.18,31.23,31.20,31.18,31.20,31.20,31.23,31.20,31.10,30.97,31.04,30.79,30.90,30.59,30.62,30.39,30.78,30.93,30.87,30.81,31.03,31.06,31.07,31.12,30.97,31.02,31.07,30.98,31.12,31.10,31.17,31.13,31.13,31.15,30.99,31.06,31.14,30.99,30.93,31.08,31.09,30.85,30.94,31.12,30.92,30.72,30.97,31.11,31.04,30.77,31.01,31.07,30.90,30.59,30.88,30.87,30.83,30.69,30.40,30.48,30.27,29.99,29.84,29.44,28.98,29.56,29.48,28.91,29.32,29.63,29.62,29.63,29.36,28.95,28.72,28.60,28.06,27.88,28.52,28.86,29.01,29.61,29.91,30.29,30.12,30.32,30.46,30.48,30.55,30.73,30.84,30.73,30.86,30.57,30.58,30.37,30.65,30.75,30.93,30.81,30.69,30.93,30.93,30.71,30.88,31.00,30.65,30.55,30.74,30.63,30.27,30.47,30.56,30.29,30.14,30.20,30.36,29.85,29.89,30.04,29.50,29.35,29.62,29.34,29.69,29.80,30.24,30.05,29.98,30.24,30.32,30.05,30.35,30.64,30.64,30.39,30.74,30.92,30.92,30.96,31.04,31.01,31.10,31.13,31.04,30.97],[9.33,7.43,5.95,4.68,3.71,3.65,2.72,2.93,3.29,3.55,3.63,4.35,4.14,5.01,4.94,5.29,4.55,4.06,3.82,3.33,3.55,2.46,3.44,2.61,2.71,1.86,1.93,1.47,1.00,0.77,1.03,1.39,1.77,2.26,2.61,3.40,3.65,4.16,4.73,4.21,3.57,3.59,2.68,2.81,2.85,2.19,3.06,3.47,3.26,2.77,3.06,2.28,3.42,3.30,2.83,3.20,3.25,2.65,3.46,3.52,3.91,4.33,4.63,4.04,4.62,5.02,5.53,5.01,4.78,4.09,4.32,3.91,3.22,2.88,2.46,2.32,1.95,1.79,2.00,2.53,3.35,3.89,3.72,4.21,3.59,4.22,5.00,5.50,6.09,7.59,7.75,7.01,6.93,6.04,5.95,5.74,5.30,5.16,5.34,5.11,4.10,4.78,4.92,4.08,3.62,4.40,4.76,3.52,3.81,4.55,4.41,3.41,4.27,5.60,4.31,4.48,5.07,5.43,4.67,5.36,6.23,6.23,7.26,7.44,8.47,9.57,8.94,8.73,7.37,7.27,6.81,7.07,7.48,6.78,7.87,7.40,8.24,9.24,8.75,10.12,10.93,10.52,11.57,11.62,11.71,11.05,10.08,8.99,10.25,9.87,10.28,11.67,10.96,11.33,11.91,12.49,12.17,13.01,13.26,14.54,13.77,13.65,14.76,14.55,14.79,15.46,15.90,15.41,16.55,16.83,16.75,16.66,17.87,17.82,18.66,18.87,19.91,20.62,20.19,21.66,21.31,22.15,22.26,23.85,23.56,23.29,24.97,25.44,24.73,25.68,26.46,26.51,26.11,27.24,27.51,26.02,27.59,27.98,28.01,28.29,28.25,28.74,27.67,29.26,28.82,28.93,29.10,29.52,29.60,28.97,29.82,30.17,29.99,30.04,30.28,30.21,30.10,29.90,30.52,30.82,30.57,30.67,30.79,30.85,30.51,30.70,30.91,30.95,31.02,30.99,31.13,31.06,31.07,31.19,30.98,31.02,31.26,31.27,30.55,31.19,31.18,31.23,30.94,31.30,31.31,31.13,31.21,31.30,31.40,30.83,31.45,31.39,31.22,31.27,31.47,31.43,31.39,31.45,31.49,31.35,31.46,31.52,31.48,31.52,31.57,31.39,31.58,31.56,31.61,31.54,31.64,31.63,31.63,31.63,31.63,31.65,31.65,31.63,31.64,31.62,31.60,31.60,31.63,31.65,31.65,31.65,31.65,31.64,31.63,31.65,31.62,31.64,31.61,31.59,31.63,31.64,31.61,31.62,31.59,31.59,31.61,31.61,31.63,31.63,31.61,31.61,31.61,31.63,31.58,31.64,31.65,31.65,31.62,31.62,31.63,31.64,31.64,31.65,31.63,31.61,31.65,31.65,31.65,31.66,31.64,31.63,31.63,31.64,31.65,31.66,31.66,31.66,31.66,31.66,31.65,31.65,31.65,31.64,31.63,31.63,31.63,31.62,31.63,31.63,31.62,31.64,31.64,31.66,31.66,31.66,31.66,31.66,31.64,31.65,31.66,31.64,31.65,31.61,31.63,31.63,31.63,31.66,31.64,31.63,31.64,31.67,31.65,31.67,31.64,31.63,31.63,31.64,31.66,31.67,31.66,31.66,31.65,31.64,31.64,31.64,31.65,31.66,31.65,31.66,31.66,31.67,31.65,31.65,31.66,31.65,31.64,31.64,31.65,31.65,31.66,31.67,31.66,31.67,31.66,31.66,31.65,31.65,31.66,31.65,31.66,31.66,31.66,31.66,31.66,31.67,31.67,31.66,31.66,31.65,31.65,31.65,31.66,31.66,31.67,31.66,31.66,31.66,31.65,31.65,31.65,31.66,31.66,31.67,31.66,31.66,31.66,31.67,31.66,31.67,31.64,31.66,31.66,31.66,31.67,31.66,31.66,31.66,31.65,31.66,31.67,31.66,31.66,31.66,31.66,31.67,31.65,31.65,31.67,31.67,31.67,31.67,31.67,31.67,31.67,31.67,31.66,31.66,31.67,31.66,31.66,31.66,31.66,31.66,31.66,31.66,31.66,31.66,31.65,31.64,31.65,31.65,31.65,31.63,31.66,31.65,31.66,31.66,31.65,31.65,31.66,31.65,31.66,31.66,31.66,31.67,31.66,31.66,31.67,31.66,31.66,31.66,31.65,31.64,31.65,31.66,31.65,31.65,31.64,31.65,31.66,31.64,31.65,31.65,31.67,31.65,31.65,31.65,31.65,31.64,31.65,31.63,31.66,31.63,31.66,31.65,31.65,31.65,31.65,31.65,31.64,31.65,31.64,31.65,31.66,31.66,31.66,31.65,31.66,31.65,31.65,31.65,31.65,31.64,31.65,31.66,31.64,31.64,31.65,31.65,31.64,31.66,31.65,31.65,31.65,31.66,31.67,31.66,31.67,31.58,31.57,31.58,31.59,31.58,31.56,31.58,31.58,31.57,31.58,31.59,31.58,31.54,31.59,31.59,31.57,31.56,31.59,31.57,31.54,31.56,31.59,31.57,31.57,31.58,31.57,31.56,31.55,31.57,31.54,31.55,31.55,31.56,31.54,31.53,31.53,31.52,31.53,31.52,31.52,31.52,31.53,31.53,31.51,31.53,31.52,31.51,31.52,31.51,31.51,31.49,31.50,31.46,31.48,31.44,31.45,31.43,31.41,31.41,31.39,31.42,31.38,31.37,31.43,31.42,31.31,31.35,31.32,31.24,31.31,31.20,31.19,31.16,31.33,31.34,31.32,31.36,31.36,31.40,31.40,31.45,31.44,31.46,31.45,31.49,31.50,31.48,31.46,31.46,31.45,31.47,31.44,31.40,31.44,31.41,31.36,31.39,31.39,31.38,31.37,31.33,31.39,31.31,31.34,31.35,31.28,31.30,31.28,31.30,31.27,31.26,31.29,31.29,31.28,31.21,31.16,31.23,31.23,31.31,31.17,31.23,31.22,31.07,31.22,31.15,31.15,31.14,31.18,31.09,31.16,31.20,31.05,31.08,31.11,31.08,31.09,31.07,30.99,31.01,30.96,31.03,31.02,31.04,31.06,31.05,31.01,31.07,31.03,31.04,31.09,31.07,31.07,31.05,31.12,31.16,31.02,31.11,31.11,31.16,31.19,31.21,31.28,31.27,31.25,31.21,31.19,31.17,31.15,31.12,31.14,31.17,31.12,31.05,30.95,31.02,31.09,30.67,30.88,30.93,30.96,30.54,30.82,31.01,30.56,30.66,30.90,30.94,30.41,30.62,30.98,30.73,30.51,30.62,30.63,30.83,30.91,30.51,30.36,30.87,30.88,30.43,30.70,30.96,30.83,30.66,30.97,31.11,30.99,31.05,31.07,30.97,30.92,30.75,30.45,30.78,30.77,30.54,30.44,30.58,30.35,29.86,30.33,30.15,29.85,29.93,30.25,30.18,29.53,30.02,30.18,30.39,30.17,30.01,30.06,30.20,29.93,29.67,30.20,29.94,29.83,30.19,30.48,30.12,30.11,30.44,30.74,30.74,30.96,31.11,31.18,31.20,31.16,31.16,31.16,31.19,31.20,31.18,31.07,30.94,31.01,30.80,30.93,30.64,30.77,30.42,30.84,30.93,30.90,30.87,31.00,31.06,31.07,31.09,30.97,31.00,31.05,31.02,31.10,31.08,31.13,31.09,31.10,31.14,30.99,31.08,31.14,30.97,30.95,31.08,31.08,30.81,30.94,31.12,30.87,30.69,30.95,31.09,31.05,30.73,30.99,31.07,30.85,30.56,30.84,30.77,30.78,30.65,30.36,30.43,30.35,30.00,29.91,29.35,29.07,29.52,29.50,28.89,29.20,29.42,29.44,29.58,29.21,28.66,28.22,28.21,28.11,28.16,28.27,28.74,29.16,29.72,29.89,30.35,30.20,30.39,30.49,30.60,30.65,30.71,30.83,30.82,30.89,30.64,30.61,30.42,30.68,30.75,30.90,30.82,30.65,30.91,30.92,30.73,30.87,30.96,30.67,30.54,30.66,30.58,30.25,30.46,30.56,30.30,30.13,30.11,30.36,29.79,29.65,29.89,29.40,28.89,29.17,29.04,29.66,29.74,30.22,29.88,29.98,30.27,30.30,30.02,30.33,30.65,30.67,30.38,30.67,30.89,30.89,30.89,31.01,31.00,31.04,31.10,31.01,30.90],[8.90,6.99,5.23,3.83,2.88,2.82,2.06,2.19,2.40,2.58,2.78,3.35,3.28,4.10,4.18,4.63,3.67,3.42,3.24,2.53,2.78,1.99,2.62,2.02,2.24,1.57,1.77,1.44,1.35,0.96,0.77,1.01,1.42,1.77,2.06,2.64,2.79,3.22,3.86,3.54,2.87,2.89,2.31,2.32,2.56,2.02,2.79,3.08,2.81,2.28,2.81,2.08,3.02,2.97,2.60,2.61,2.76,2.13,2.94,2.89,3.33,3.78,3.96,3.39,3.77,4.16,4.80,4.50,3.92,3.41,3.47,2.98,2.49,2.19,1.85,1.71,1.55,1.60,1.82,2.28,2.70,3.47,3.31,3.65,3.08,3.60,4.63,4.60,5.34,6.38,6.72,6.43,6.37,5.50,5.36,5.41,4.97,4.77,4.53,4.57,3.61,4.12,4.04,3.50,3.05,3.36,3.99,3.05,3.15,3.85,3.46,2.80,3.66,4.09,3.48,4.12,4.44,4.59,4.16,4.98,5.76,5.80,6.95,7.07,8.58,9.04,8.41,8.18,7.04,6.82,6.40,6.88,7.39,6.75,7.68,6.68,7.69,9.00,7.82,9.83,9.98,9.91,10.07,10.54,10.37,10.38,9.32,8.18,9.52,9.66,9.65,11.06,10.38,10.47,11.02,11.62,11.19,12.14,12.38,13.44,12.67,12.73,14.12,13.63,13.79,14.71,15.16,14.49,15.68,16.22,15.70,15.26,17.08,17.31,17.51,17.65,19.20,19.41,18.68,20.39,21.50,21.34,21.24,23.39,22.95,21.94,24.18,25.07,24.03,25.08,26.04,25.84,24.97,27.12,27.11,25.45,27.61,27.82,27.54,27.38,27.85,28.66,27.15,28.93,28.35,28.82,28.73,28.86,29.31,28.32,29.21,30.08,29.68,29.28,29.80,29.94,29.70,29.09,30.21,30.62,29.89,30.05,30.44,30.45,29.65,30.40,30.47,30.41,30.59,30.38,30.78,30.43,30.60,30.87,30.62,30.74,30.70,31.06,30.46,30.58,30.77,31.05,30.35,30.88,31.13,30.74,30.75,31.08,31.29,30.91,31.12,31.35,31.12,31.11,31.35,31.45,31.20,31.36,31.53,31.39,31.37,31.49,31.54,31.51,31.53,31.52,31.59,31.59,31.63,31.58,31.65,31.63,31.65,31.64,31.65,31.66,31.65,31.65,31.65,31.64,31.62,31.62,31.64,31.66,31.66,31.66,31.66,31.64,31.64,31.66,31.64,31.65,31.62,31.60,31.64,31.65,31.63,31.64,31.61,31.60,31.62,31.62,31.64,31.64,31.63,31.62,31.62,31.64,31.60,31.65,31.65,31.66,31.62,31.63,31.64,31.65,31.65,31.66,31.64,31.62,31.66,31.66,31.66,31.66,31.65,31.63,31.65,31.65,31.65,31.66,31.66,31.67,31.66,31.67,31.65,31.65,31.65,31.66,31.64,31.63,31.63,31.62,31.63,31.63,31.62,31.65,31.65,31.66,31.66,31.66,31.67,31.66,31.64,31.65,31.67,31.64,31.66,31.62,31.63,31.63,31.63,31.66,31.64,31.63,31.65,31.67,31.66,31.67,31.64,31.63,31.63,31.65,31.66,31.68,31.66,31.66,31.65,31.64,31.64,31.65,31.66,31.66,31.65,31.66,31.66,31.67,31.65,31.65,31.65,31.65,31.63,31.65,31.66,31.65,31.65,31.67,31.66,31.67,31.66,31.66,31.64,31.66,31.66,31.65,31.66,31.66,31.66,31.66,31.66,31.67,31.65,31.66,31.65,31.65,31.65,31.65,31.66,31.66,31.67,31.66,31.67,31.66,31.65,31.65,31.65,31.65,31.65,31.66,31.66,31.66,31.66,31.66,31.65,31.66,31.64,31.65,31.66,31.65,31.67,31.66,31.65,31.66,31.65,31.66,31.67,31.66,31.66,31.66,31.66,31.66,31.65,31.65,31.67,31.66,31.67,31.66,31.66,31.66,31.66,31.67,31.66,31.65,31.66,31.66,31.66,31.66,31.66,31.66,31.66,31.66,31.66,31.66,31.65,31.64,31.65,31.65,31.65,31.65,31.66,31.65,31.65,31.66,31.65,31.66,31.66,31.65,31.66,31.65,31.66,31.67,31.66,31.66,31.66,31.66,31.66,31.66,31.66,31.65,31.66,31.66,31.66,31.65,31.65,31.65,31.66,31.65,31.65,31.65,31.67,31.65,31.66,31.65,31.65,31.65,31.65,31.64,31.66,31.64,31.65,31.65,31.65,31.65,31.65,31.65,31.64,31.66,31.65,31.66,31.66,31.66,31.66,31.65,31.66,31.65,31.66,31.65,31.65,31.65,31.65,31.66,31.65,31.65,31.66,31.66,31.66,31.66,31.66,31.66,31.65,31.66,31.66,31.66,31.66,31.59,31.57,31.58,31.61,31.60,31.57,31.60,31.61,31.58,31.59,31.61,31.62,31.56,31.63,31.62,31.59,31.58,31.61,31.60,31.57,31.60,31.62,31.59,31.60,31.60,31.60,31.58,31.56,31.59,31.56,31.57,31.57,31.58,31.56,31.56,31.55,31.54,31.55,31.54,31.54,31.54,31.56,31.54,31.52,31.54,31.53,31.51,31.52,31.51,31.49,31.47,31.47,31.47,31.46,31.44,31.44,31.41,31.40,31.40,31.40,31.37,31.37,31.36,31.41,31.39,31.33,31.35,31.31,31.24,31.29,31.15,31.11,31.13,31.29,31.32,31.31,31.36,31.38,31.40,31.42,31.44,31.43,31.45,31.47,31.45,31.47,31.44,31.42,31.42,31.39,31.41,31.37,31.35,31.39,31.35,31.31,31.31,31.32,31.30,31.29,31.25,31.30,31.25,31.25,31.26,31.21,31.22,31.22,31.23,31.23,31.23,31.25,31.25,31.25,31.16,31.20,31.23,31.19,31.23,31.20,31.16,31.15,31.08,31.22,31.08,31.08,31.10,31.19,31.05,31.09,31.20,31.09,30.95,31.07,31.06,31.01,30.96,30.95,30.95,30.88,30.94,31.00,30.99,30.94,31.02,30.99,31.05,31.01,31.02,31.08,31.08,31.02,30.99,31.08,31.11,31.02,31.06,31.05,31.11,31.16,31.16,31.21,31.25,31.21,31.15,31.13,31.19,31.16,31.06,31.13,31.20,31.07,31.11,30.91,31.00,31.14,30.73,30.86,31.06,31.07,30.71,30.80,31.05,30.70,30.68,30.93,30.90,30.47,30.53,30.95,30.73,30.41,30.59,30.59,30.86,30.92,30.51,30.50,30.95,30.89,30.44,30.83,31.01,30.82,30.78,30.97,31.07,30.92,30.98,31.01,30.94,30.86,30.71,30.49,30.77,30.82,30.56,30.39,30.58,30.34,29.84,30.22,30.32,29.97,29.72,30.24,30.35,29.52,29.81,30.15,30.48,30.19,29.95,30.11,30.29,29.84,29.45,30.09,29.87,29.53,30.16,30.43,29.89,29.85,30.34,30.64,30.62,30.94,31.02,31.10,31.18,31.08,31.11,31.14,31.15,31.14,31.09,30.99,30.85,30.91,30.66,30.78,30.49,30.61,30.37,30.74,30.79,30.79,30.69,30.94,30.97,30.95,31.02,30.85,30.90,30.95,30.92,30.99,31.01,31.04,31.02,31.02,31.06,30.86,30.97,31.05,30.89,30.83,31.00,30.98,30.77,30.80,31.02,30.80,30.57,30.81,31.04,30.94,30.58,30.90,31.00,30.79,30.39,30.83,30.75,30.80,30.58,30.25,30.39,30.32,29.89,29.91,29.20,29.12,29.41,29.13,28.67,29.31,29.29,29.40,29.35,28.82,28.65,28.30,28.29,27.85,27.77,28.14,28.71,29.16,29.59,29.60,30.12,30.08,30.19,30.22,30.39,30.50,30.55,30.65,30.61,30.74,30.52,30.42,30.38,30.63,30.74,30.89,30.73,30.57,30.85,30.84,30.58,30.76,30.84,30.47,30.47,30.63,30.46,30.13,30.41,30.52,30.17,29.90,30.06,30.14,29.78,29.58,29.56,29.25,28.82,28.85,28.94,29.21,29.69,30.23,29.80,29.83,30.17,30.21,29.87,30.18,30.61,30.70,30.48,30.69,30.92,30.92,30.91,30.96,31.01,30.98,30.98,30.92,30.84],[8.82,6.98,5.13,3.70,2.68,2.71,2.01,1.96,2.23,2.28,2.46,3.10,2.81,3.99,3.81,4.22,3.49,3.17,3.00,2.40,2.67,1.89,2.47,1.87,2.22,1.51,1.89,1.64,1.60,1.39,0.94,0.77,0.98,1.27,1.53,1.98,2.22,2.62,2.97,2.73,2.30,2.35,1.80,1.86,2.13,1.91,2.64,2.76,2.47,2.03,2.69,1.99,2.93,2.86,2.55,2.52,2.56,1.94,2.74,2.48,3.00,3.34,3.54,2.83,3.32,3.54,3.97,3.63,3.28,2.61,2.98,2.54,2.08,1.84,1.52,1.59,1.51,1.63,1.93,2.39,2.95,3.27,3.39,3.67,3.40,3.89,4.58,4.88,5.79,6.72,7.11,6.22,6.55,5.72,5.46,5.45,5.20,4.89,4.77,4.70,3.93,4.27,4.12,3.79,3.46,3.68,3.83,3.40,3.32,3.87,3.55,2.85,3.53,3.85,3.28,3.78,4.13,4.25,3.92,4.51,5.42,5.38,6.81,6.64,8.19,8.86,8.18,7.80,6.70,6.64,6.01,6.36,7.00,6.18,7.20,6.38,7.30,8.35,7.55,9.18,9.62,9.51,9.87,10.38,10.17,10.18,8.86,8.04,9.03,8.78,9.17,9.97,9.75,9.96,10.50,11.04,10.45,11.54,11.70,12.46,12.21,11.80,13.10,12.75,13.29,13.57,14.22,13.84,14.64,15.34,15.08,15.01,16.08,16.71,17.24,16.92,18.51,19.55,18.06,19.68,20.81,20.88,20.99,22.36,23.00,21.64,23.95,24.65,23.65,24.39,25.91,25.68,24.92,26.58,27.43,25.58,27.24,27.84,27.67,27.93,27.82,28.87,27.39,28.61,28.65,28.60,29.11,29.29,29.70,28.56,29.20,30.06,29.65,29.68,29.70,30.06,29.74,28.98,30.28,30.50,29.75,30.08,30.51,30.21,29.37,30.27,30.32,30.26,30.29,30.33,30.52,30.36,30.58,30.70,30.43,30.57,30.79,31.02,29.92,30.51,30.85,31.08,30.17,30.93,31.30,30.63,30.79,31.20,31.36,31.10,31.31,31.49,31.27,31.27,31.40,31.51,31.41,31.40,31.58,31.49,31.48,31.57,31.58,31.57,31.58,31.51,31.62,31.61,31.63,31.59,31.65,31.64,31.65,31.65,31.65,31.66,31.65,31.65,31.65,31.64,31.62,31.63,31.65,31.66,31.66,31.66,31.66,31.65,31.64,31.66,31.64,31.65,31.63,31.61,31.65,31.65,31.63,31.65,31.62,31.61,31.63,31.63,31.65,31.65,31.64,31.63,31.63,31.64,31.61,31.66,31.65,31.66,31.63,31.63,31.64,31.65,31.65,31.66,31.64,31.62,31.66,31.66,31.66,31.67,31.65,31.64,31.65,31.65,31.65,31.66,31.67,31.67,31.66,31.67,31.66,31.66,31.66,31.65,31.65,31.64,31.64,31.63,31.65,31.64,31.63,31.65,31.65,31.66,31.66,31.66,31.67,31.66,31.64,31.65,31.67,31.64,31.66,31.63,31.64,31.64,31.64,31.67,31.65,31.64,31.65,31.68,31.66,31.67,31.65,31.64,31.64,31.65,31.66,31.68,31.66,31.67,31.66,31.64,31.65,31.65,31.66,31.66,31.65,31.66,31.66,31.68,31.65,31.65,31.66,31.65,31.64,31.65,31.66,31.65,31.66,31.66,31.66,31.67,31.66,31.66,31.65,31.66,31.66,31.65,31.66,31.66,31.67,31.66,31.66,31.67,31.66,31.66,31.65,31.66,31.65,31.65,31.66,31.66,31.67,31.66,31.66,31.66,31.66,31.65,31.65,31.65,31.65,31.66,31.66,31.66,31.66,31.66,31.66,31.67,31.65,31.66,31.66,31.66,31.67,31.66,31.66,31.66,31.65,31.66,31.67,31.66,31.66,31.66,31.66,31.67,31.65,31.65,31.67,31.67,31.67,31.66,31.67,31.67,31.67,31.67,31.66,31.66,31.66,31.66,31.66,31.66,31.66,31.66,31.66,31.66,31.66,31.66,31.65,31.65,31.65,31.66,31.66,31.65,31.66,31.66,31.65,31.67,31.66,31.66,31.66,31.66,31.66,31.66,31.66,31.67,31.66,31.66,31.67,31.66,31.66,31.66,31.66,31.66,31.66,31.66,31.66,31.66,31.64,31.65,31.66,31.64,31.66,31.65,31.67,31.65,31.66,31.65,31.65,31.65,31.65,31.64,31.66,31.64,31.66,31.65,31.65,31.65,31.65,31.66,31.65,31.65,31.65,31.66,31.66,31.66,31.66,31.65,31.66,31.65,31.65,31.66,31.65,31.65,31.65,31.66,31.65,31.65,31.66,31.66,31.66,31.66,31.66,31.66,31.65,31.65,31.66,31.66,31.66,31.57,31.55,31.57,31.59,31.58,31.55,31.57,31.59,31.57,31.57,31.59,31.60,31.54,31.60,31.60,31.58,31.57,31.60,31.59,31.55,31.58,31.60,31.58,31.58,31.60,31.59,31.57,31.56,31.58,31.55,31.56,31.56,31.58,31.55,31.55,31.54,31.52,31.53,31.52,31.53,31.52,31.53,31.52,31.50,31.52,31.50,31.50,31.51,31.47,31.47,31.45,31.47,31.43,31.46,31.41,31.41,31.41,31.37,31.39,31.39,31.38,31.36,31.34,31.40,31.38,31.30,31.29,31.31,31.22,31.28,31.19,31.09,31.11,31.28,31.29,31.27,31.32,31.33,31.38,31.37,31.43,31.42,31.44,31.45,31.46,31.47,31.45,31.42,31.42,31.38,31.40,31.37,31.34,31.39,31.35,31.32,31.34,31.34,31.33,31.30,31.28,31.31,31.27,31.27,31.28,31.22,31.24,31.23,31.24,31.22,31.22,31.21,31.18,31.19,31.12,31.15,31.18,31.10,31.18,31.18,31.14,31.07,31.03,31.22,31.06,31.02,31.08,31.14,31.02,31.04,31.18,31.07,30.98,31.08,31.07,31.04,30.99,30.93,30.96,30.91,30.92,30.99,31.00,30.94,31.00,30.99,31.04,30.96,30.97,31.06,31.05,30.95,30.94,31.07,31.09,30.94,31.02,31.00,31.06,31.13,31.16,31.24,31.21,31.21,31.15,31.06,31.13,31.16,31.04,31.08,31.19,31.10,31.07,30.93,30.98,31.09,30.71,30.83,30.96,31.02,30.69,30.70,30.98,30.69,30.56,30.85,30.89,30.39,30.49,30.91,30.64,30.27,30.54,30.52,30.79,30.85,30.40,30.39,30.81,30.83,30.36,30.72,30.99,30.79,30.74,30.94,31.07,30.93,30.99,31.03,30.97,30.90,30.71,30.41,30.72,30.80,30.56,30.33,30.52,30.30,29.78,30.21,30.21,29.91,29.63,30.09,30.20,29.38,29.63,29.85,30.28,30.05,29.74,29.88,30.12,29.61,29.37,29.96,29.61,29.40,29.94,30.27,29.73,29.71,30.22,30.59,30.52,30.84,30.99,31.04,31.11,31.02,31.06,31.11,31.09,31.09,31.03,30.90,30.74,30.81,30.52,30.69,30.33,30.49,30.20,30.68,30.68,30.73,30.63,30.90,30.89,30.86,30.95,30.74,30.86,30.84,30.86,30.93,30.97,30.99,30.97,30.94,30.98,30.79,30.93,30.99,30.76,30.74,30.94,30.91,30.67,30.70,30.94,30.69,30.47,30.73,30.96,30.83,30.50,30.79,30.88,30.62,30.35,30.67,30.65,30.71,30.46,30.18,30.25,30.19,29.82,29.72,29.15,28.92,29.20,29.09,28.58,29.20,29.22,29.33,29.32,28.89,28.49,28.22,28.17,27.83,27.77,28.11,28.69,28.85,29.41,29.47,30.08,29.92,30.07,30.16,30.32,30.41,30.40,30.55,30.51,30.64,30.47,30.33,30.30,30.56,30.68,30.82,30.65,30.52,30.84,30.74,30.44,30.70,30.79,30.35,30.38,30.59,30.35,29.98,30.31,30.46,30.08,29.78,29.88,30.05,29.69,29.49,29.47,29.13,28.83,28.89,28.87,29.25,29.62,30.15,29.75,29.70,30.11,30.17,29.80,30.09,30.53,30.61,30.36,30.64,30.83,30.78,30.74,30.82,30.90,30.88,30.91,30.87,30.79],[8.73,6.67,4.98,3.77,2.66,2.64,2.06,1.82,2.04,2.00,2.09,2.64,2.39,3.35,3.35,3.63,3.01,2.81,2.70,2.05,2.51,1.99,2.53,2.05,2.41,1.77,2.28,2.07,1.89,1.76,1.34,0.91,0.76,0.92,1.25,1.55,1.86,2.23,2.73,2.63,2.17,2.04,1.58,1.65,2.04,1.91,2.78,2.81,2.33,1.94,2.60,2.11,2.86,2.84,2.71,2.62,2.53,1.90,2.57,2.22,2.68,2.93,3.06,2.36,2.94,3.04,3.35,3.15,2.76,2.22,2.53,2.10,1.70,1.53,1.42,1.41,1.48,1.63,2.13,2.61,3.09,3.48,3.78,3.88,3.97,4.34,4.84,5.16,5.95,6.89,7.49,6.57,7.08,5.99,5.80,5.63,5.21,5.11,5.08,5.03,4.24,4.54,4.54,4.08,3.95,3.98,3.99,3.50,3.79,4.17,3.63,3.33,4.03,4.18,3.59,4.32,4.38,4.44,4.23,4.63,5.55,5.65,6.74,6.99,8.17,8.85,8.27,7.86,6.78,6.75,6.08,6.59,6.86,6.04,7.28,6.51,7.51,8.59,7.39,9.01,9.55,9.22,10.02,10.62,10.25,10.15,8.92,7.87,8.81,8.78,9.00,9.92,9.73,9.80,10.35,10.90,10.34,11.20,11.67,12.65,11.89,11.63,13.03,12.63,13.02,13.47,14.43,13.72,14.54,15.29,14.96,15.04,16.32,16.71,16.68,17.12,18.26,18.56,18.13,19.85,20.10,20.44,20.67,22.62,22.05,21.61,23.79,24.18,23.25,24.34,25.69,25.10,25.03,26.52,26.89,25.19,26.96,27.44,27.42,27.41,27.94,28.47,27.04,28.53,28.29,28.38,28.78,29.18,29.32,28.26,28.88,29.67,29.43,29.00,28.99,29.81,29.41,27.95,30.01,30.39,29.43,29.99,30.34,30.01,28.86,30.11,30.42,30.21,30.15,30.06,30.53,29.84,30.41,30.59,30.29,30.23,30.41,30.89,29.20,30.23,30.52,30.80,29.48,30.42,31.09,30.07,30.61,31.00,31.16,30.93,31.21,31.40,31.11,31.11,31.23,31.47,31.32,31.24,31.52,31.40,31.31,31.52,31.56,31.55,31.55,31.49,31.60,31.59,31.62,31.57,31.64,31.63,31.64,31.63,31.64,31.65,31.65,31.64,31.64,31.63,31.61,31.61,31.64,31.64,31.65,31.65,31.65,31.64,31.63,31.65,31.62,31.64,31.61,31.59,31.64,31.64,31.62,31.64,31.61,31.60,31.62,31.62,31.63,31.63,31.62,31.62,31.62,31.63,31.60,31.65,31.65,31.65,31.62,31.62,31.63,31.64,31.64,31.65,31.63,31.61,31.65,31.65,31.65,31.66,31.64,31.63,31.65,31.65,31.64,31.65,31.66,31.66,31.65,31.66,31.65,31.65,31.65,31.65,31.64,31.63,31.63,31.63,31.63,31.62,31.62,31.64,31.64,31.66,31.65,31.66,31.66,31.65,31.63,31.64,31.66,31.64,31.65,31.62,31.63,31.62,31.63,31.66,31.64,31.63,31.64,31.67,31.66,31.66,31.64,31.63,31.63,31.64,31.66,31.67,31.65,31.66,31.64,31.63,31.64,31.64,31.66,31.66,31.65,31.65,31.66,31.67,31.65,31.65,31.65,31.63,31.63,31.65,31.66,31.65,31.65,31.66,31.66,31.66,31.65,31.66,31.65,31.65,31.65,31.65,31.65,31.65,31.66,31.65,31.66,31.67,31.65,31.66,31.66,31.65,31.65,31.65,31.66,31.66,31.67,31.66,31.66,31.65,31.66,31.65,31.65,31.65,31.65,31.66,31.65,31.66,31.66,31.66,31.65,31.66,31.64,31.65,31.66,31.65,31.66,31.65,31.65,31.66,31.64,31.66,31.66,31.66,31.65,31.66,31.66,31.66,31.64,31.64,31.67,31.66,31.67,31.66,31.66,31.66,31.66,31.66,31.66,31.65,31.66,31.65,31.65,31.66,31.65,31.66,31.66,31.66,31.65,31.67,31.64,31.64,31.65,31.66,31.66,31.64,31.66,31.65,31.66,31.67,31.65,31.66,31.66,31.65,31.65,31.65,31.65,31.66,31.65,31.66,31.66,31.66,31.66,31.66,31.66,31.66,31.65,31.66,31.66,31.66,31.64,31.65,31.66,31.64,31.65,31.65,31.66,31.64,31.65,31.65,31.65,31.65,31.65,31.64,31.65,31.64,31.65,31.65,31.65,31.65,31.66,31.66,31.65,31.65,31.66,31.66,31.66,31.66,31.66,31.65,31.66,31.65,31.65,31.67,31.65,31.65,31.65,31.66,31.65,31.65,31.65,31.66,31.65,31.66,31.65,31.66,31.65,31.66,31.66,31.65,31.65,31.57,31.55,31.56,31.59,31.58,31.54,31.57,31.58,31.55,31.56,31.58,31.59,31.53,31.59,31.60,31.57,31.55,31.60,31.60,31.55,31.58,31.60,31.59,31.58,31.60,31.59,31.57,31.56,31.58,31.55,31.56,31.56,31.58,31.54,31.54,31.53,31.51,31.52,31.51,31.51,31.52,31.52,31.51,31.49,31.51,31.50,31.49,31.49,31.46,31.46,31.43,31.46,31.43,31.43,31.38,31.38,31.38,31.32,31.35,31.33,31.33,31.30,31.31,31.37,31.35,31.26,31.25,31.23,31.14,31.20,31.10,31.03,31.04,31.23,31.25,31.21,31.28,31.29,31.35,31.35,31.40,31.40,31.44,31.44,31.44,31.45,31.41,31.38,31.37,31.32,31.35,31.32,31.27,31.34,31.28,31.23,31.26,31.23,31.24,31.20,31.15,31.23,31.16,31.19,31.20,31.10,31.12,31.11,31.13,31.13,31.13,31.15,31.12,31.12,31.02,31.07,31.11,31.04,31.09,31.11,31.07,31.00,30.95,31.15,31.02,30.94,31.02,31.12,31.02,30.97,31.18,31.08,30.92,31.05,31.00,30.97,30.92,30.87,30.90,30.83,30.82,30.91,30.92,30.87,30.90,30.91,30.93,30.86,30.88,31.00,30.98,30.87,30.85,30.96,31.01,30.83,30.91,30.88,31.00,31.05,31.07,31.17,31.12,31.13,31.11,31.01,31.06,31.10,31.01,31.01,31.12,31.05,31.02,30.91,30.91,31.03,30.65,30.80,30.89,30.98,30.64,30.70,30.92,30.56,30.56,30.78,30.84,30.30,30.44,30.81,30.55,30.21,30.44,30.43,30.70,30.75,30.37,30.36,30.75,30.75,30.35,30.69,30.89,30.73,30.70,30.85,30.98,30.90,30.95,31.01,30.96,30.89,30.69,30.43,30.67,30.76,30.51,30.29,30.43,30.29,29.60,30.13,30.26,29.91,29.57,30.05,30.23,29.35,29.53,29.84,30.22,29.97,29.64,29.89,30.03,29.48,29.20,29.90,29.55,29.20,29.88,30.23,29.68,29.63,30.25,30.55,30.55,30.78,30.91,30.95,31.02,30.96,31.01,31.04,31.00,31.03,30.94,30.83,30.68,30.76,30.49,30.63,30.31,30.53,30.17,30.65,30.68,30.69,30.63,30.84,30.85,30.85,30.92,30.67,30.81,30.79,30.83,30.91,30.94,30.91,30.91,30.88,30.97,30.76,30.92,30.96,30.69,30.68,30.91,30.84,30.62,30.69,30.86,30.61,30.42,30.67,30.88,30.74,30.38,30.69,30.82,30.51,30.23,30.63,30.59,30.66,30.37,30.08,30.14,30.21,29.70,29.75,28.94,28.96,29.08,28.88,28.42,29.04,29.03,29.14,29.11,28.61,28.30,27.85,27.97,27.54,27.44,27.90,28.58,28.70,29.40,29.34,29.99,29.84,30.00,30.05,30.26,30.38,30.37,30.48,30.51,30.58,30.41,30.21,30.27,30.52,30.66,30.79,30.61,30.42,30.83,30.74,30.38,30.67,30.72,30.33,30.27,30.57,30.29,29.87,30.29,30.45,30.04,29.71,29.93,30.00,29.56,29.35,29.32,28.96,28.32,28.66,28.62,29.10,29.49,30.11,29.61,29.58,30.07,30.14,29.77,29.97,30.45,30.49,30.23,30.52,30.74,30.68,30.66,30.73,30.83,30.82,30.82,30.83,30.70],[8.98,7.11,5.09,3.61,2.72,2.78,2.20,1.94,1.99,1.91,1.98,2.39,2.22,3.25,3.03,3.58,2.89,2.75,2.74,1.97,2.54,2.08,2.55,2.19,2.66,2.01,2.56,2.30,2.17,2.02,1.66,1.28,0.90,0.77,0.91,1.26,1.52,1.92,2.39,2.27,1.85,1.69,1.44,1.52,1.95,1.99,2.88,2.69,2.17,1.87,2.64,2.25,2.90,3.11,2.92,2.69,2.56,1.89,2.58,2.02,2.72,2.77,2.97,2.19,2.61,2.88,3.18,2.96,2.50,2.03,2.20,1.89,1.42,1.37,1.39,1.53,1.76,1.86,2.35,2.70,3.36,3.64,3.79,4.29,4.29,4.53,5.01,5.67,6.40,7.28,7.58,6.71,7.41,6.69,6.12,5.88,5.43,5.28,5.56,5.23,4.42,4.68,4.81,4.34,3.92,4.13,4.25,3.54,3.76,4.15,3.78,3.47,3.85,4.49,3.54,4.02,4.46,4.30,3.77,4.58,5.49,5.53,6.87,6.75,8.13,8.82,8.07,7.81,6.69,6.50,6.01,6.33,6.79,5.72,7.19,6.43,7.38,8.20,7.40,8.82,9.54,9.11,9.78,10.30,10.18,10.06,8.71,7.95,8.67,8.34,8.61,9.38,9.39,9.55,9.95,10.63,10.08,10.93,11.09,12.15,11.93,11.39,12.59,12.51,12.76,12.92,13.73,13.42,13.83,14.79,14.55,14.62,15.75,16.21,16.65,16.68,17.81,18.18,17.86,19.30,19.65,20.35,20.12,22.68,21.99,21.07,22.90,23.34,23.29,23.46,24.82,25.07,24.64,25.58,26.47,25.16,26.38,26.53,27.13,26.65,26.86,27.63,27.06,27.62,27.92,28.17,28.53,28.38,28.53,28.22,27.89,29.23,29.39,28.95,28.38,29.27,29.27,28.04,29.04,30.21,29.13,29.47,29.87,29.97,29.05,29.55,29.89,29.92,29.84,30.11,30.55,30.13,29.98,30.38,30.43,30.34,30.69,30.97,29.62,30.45,30.53,31.04,30.21,30.82,31.25,30.54,30.73,31.07,31.36,31.05,31.33,31.43,31.27,31.28,31.48,31.50,31.39,31.41,31.53,31.48,31.46,31.56,31.57,31.58,31.56,31.49,31.61,31.61,31.64,31.56,31.65,31.64,31.64,31.65,31.65,31.66,31.65,31.65,31.65,31.63,31.62,31.62,31.64,31.65,31.65,31.66,31.65,31.65,31.63,31.65,31.64,31.65,31.62,31.61,31.64,31.65,31.63,31.64,31.62,31.61,31.62,31.63,31.65,31.64,31.63,31.62,31.62,31.64,31.61,31.66,31.65,31.66,31.63,31.63,31.63,31.65,31.65,31.66,31.64,31.62,31.66,31.66,31.66,31.66,31.65,31.64,31.65,31.65,31.65,31.66,31.66,31.67,31.66,31.67,31.66,31.65,31.66,31.65,31.64,31.64,31.64,31.63,31.65,31.63,31.63,31.65,31.65,31.66,31.66,31.67,31.67,31.66,31.64,31.65,31.67,31.64,31.66,31.62,31.64,31.64,31.64,31.66,31.64,31.63,31.65,31.67,31.66,31.66,31.65,31.64,31.64,31.65,31.66,31.67,31.65,31.66,31.65,31.64,31.65,31.65,31.66,31.66,31.65,31.66,31.66,31.67,31.65,31.65,31.66,31.65,31.64,31.65,31.66,31.65,31.66,31.66,31.66,31.66,31.66,31.66,31.65,31.66,31.66,31.65,31.66,31.66,31.67,31.66,31.66,31.67,31.66,31.66,31.66,31.66,31.65,31.65,31.66,31.66,31.67,31.66,31.66,31.66,31.66,31.65,31.65,31.66,31.65,31.67,31.66,31.67,31.66,31.67,31.66,31.67,31.65,31.66,31.67,31.66,31.67,31.66,31.66,31.66,31.65,31.67,31.67,31.66,31.66,31.66,31.67,31.67,31.65,31.65,31.67,31.67,31.67,31.67,31.67,31.67,31.68,31.67,31.66,31.66,31.67,31.66,31.66,31.66,31.66,31.66,31.66,31.66,31.66,31.67,31.65,31.65,31.66,31.66,31.66,31.65,31.66,31.66,31.66,31.67,31.66,31.67,31.66,31.66,31.66,31.66,31.66,31.67,31.66,31.66,31.67,31.66,31.67,31.66,31.67,31.66,31.66,31.66,31.66,31.66,31.64,31.66,31.66,31.64,31.66,31.65,31.67,31.65,31.66,31.65,31.66,31.65,31.66,31.64,31.66,31.64,31.66,31.65,31.65,31.66,31.66,31.66,31.64,31.66,31.65,31.67,31.67,31.66,31.66,31.66,31.66,31.66,31.66,31.66,31.65,31.66,31.66,31.66,31.65,31.66,31.66,31.66,31.66,31.66,31.66,31.66,31.66,31.66,31.66,31.66,31.66,31.56,31.55,31.56,31.58,31.57,31.55,31.58,31.58,31.56,31.56,31.59,31.59,31.54,31.59,31.60,31.57,31.57,31.60,31.59,31.56,31.58,31.60,31.58,31.58,31.60,31.59,31.57,31.56,31.58,31.55,31.56,31.56,31.58,31.55,31.55,31.54,31.53,31.53,31.53,31.54,31.53,31.53,31.52,31.51,31.53,31.50,31.50,31.50,31.48,31.46,31.43,31.47,31.42,31.44,31.40,31.39,31.39,31.35,31.39,31.38,31.39,31.35,31.35,31.40,31.39,31.31,31.29,31.29,31.21,31.27,31.17,31.09,31.11,31.26,31.27,31.25,31.29,31.32,31.36,31.36,31.43,31.42,31.45,31.46,31.48,31.48,31.46,31.43,31.42,31.40,31.41,31.39,31.35,31.40,31.35,31.33,31.34,31.34,31.34,31.31,31.28,31.33,31.29,31.29,31.30,31.24,31.25,31.25,31.25,31.19,31.17,31.18,31.14,31.14,31.04,31.09,31.11,31.06,31.16,31.12,31.11,31.04,30.97,31.15,31.06,31.02,31.05,31.12,31.02,31.05,31.16,31.07,30.96,31.06,31.05,31.03,30.96,30.90,30.94,30.89,30.90,30.94,30.97,30.93,31.00,30.94,31.00,30.92,30.93,30.99,31.01,30.95,30.90,31.01,31.06,30.93,30.96,30.94,31.03,31.06,31.12,31.22,31.16,31.17,31.15,31.07,31.10,31.15,31.05,31.10,31.19,31.13,31.06,30.92,30.99,31.10,30.71,30.80,30.97,31.03,30.67,30.64,30.99,30.64,30.58,30.85,30.92,30.31,30.48,30.92,30.60,30.21,30.55,30.46,30.78,30.82,30.31,30.36,30.84,30.80,30.32,30.71,30.94,30.80,30.75,30.97,31.06,30.96,31.01,31.07,31.01,30.93,30.74,30.45,30.73,30.83,30.58,30.34,30.51,30.38,29.71,30.15,30.26,29.93,29.58,30.04,30.19,29.34,29.52,29.73,30.22,29.95,29.60,29.78,30.01,29.47,29.35,29.85,29.62,29.35,29.91,30.27,29.74,29.76,30.27,30.57,30.59,30.83,30.96,31.02,31.06,30.99,31.04,31.08,31.05,31.06,30.99,30.92,30.78,30.85,30.60,30.71,30.31,30.54,30.22,30.71,30.70,30.78,30.66,30.89,30.93,30.88,30.94,30.74,30.85,30.86,30.91,30.96,30.99,31.00,30.97,30.94,30.98,30.77,30.94,30.96,30.77,30.74,30.93,30.88,30.70,30.72,30.91,30.69,30.50,30.73,30.92,30.78,30.48,30.78,30.83,30.57,30.33,30.66,30.67,30.67,30.43,30.16,30.28,30.23,29.83,29.83,29.12,29.13,29.10,29.15,28.60,29.10,29.25,29.32,29.34,28.92,28.51,28.13,28.10,27.61,27.39,28.04,28.71,28.85,29.48,29.44,30.06,29.98,30.05,30.15,30.30,30.40,30.40,30.54,30.54,30.66,30.49,30.35,30.32,30.61,30.76,30.88,30.68,30.52,30.88,30.77,30.52,30.75,30.80,30.45,30.45,30.64,30.36,30.06,30.42,30.48,30.18,29.88,30.05,30.08,29.51,29.49,29.55,29.08,28.64,29.03,28.92,29.23,29.65,30.16,29.71,29.69,30.15,30.13,29.71,30.06,30.51,30.54,30.28,30.59,30.82,30.76,30.68,30.77,30.85,30.89,30.86,30.83,30.75],[9.02,6.70,5.24,3.74,2.84,2.91,2.42,1.94,2.04,1.76,1.82,2.19,2.05,3.06,3.02,3.44,2.81,2.77,2.60,1.98,2.51,2.18,2.63,2.30,2.87,2.18,2.74,2.53,2.23,2.30,2.00,1.48,1.31,0.89,0.77,0.91,1.28,1.55,2.11,2.11,1.74,1.61,1.49,1.54,2.04,2.17,2.78,2.76,2.20,1.92,2.60,2.28,2.92,3.01,2.89,2.74,2.56,2.01,2.49,2.06,2.60,2.68,2.84,2.06,2.51,2.63,3.01,2.71,2.22,1.72,1.90,1.65,1.33,1.34,1.43,1.58,2.08,2.15,2.71,3.08,3.78,4.09,4.22,4.50,4.41,4.66,5.28,5.76,6.51,7.36,7.74,6.99,7.43,6.73,6.33,6.18,5.43,5.62,5.62,5.18,4.57,4.85,4.89,4.40,4.49,4.59,4.49,3.82,4.34,4.71,4.18,3.75,4.23,4.49,3.80,4.22,4.55,4.52,4.11,4.67,5.43,5.65,6.81,7.04,8.03,8.56,8.65,7.48,6.62,6.47,5.90,6.97,7.17,6.05,6.81,6.21,6.82,8.10,7.25,8.57,8.94,8.74,9.55,10.22,9.74,9.76,8.60,7.56,8.48,8.37,8.40,9.20,9.40,9.38,9.84,10.30,9.93,10.32,10.97,11.90,11.47,11.09,12.39,12.15,12.74,13.06,13.61,13.08,14.04,14.95,14.29,14.96,15.76,16.28,16.04,17.14,17.81,17.96,18.17,19.59,19.63,19.64,20.66,22.41,21.37,21.36,23.41,23.73,22.69,23.82,24.72,24.58,24.26,25.66,25.90,24.68,26.09,26.49,26.45,26.53,26.57,27.24,26.28,27.16,27.01,27.60,27.77,27.57,27.89,27.74,27.30,28.21,28.79,28.34,28.24,28.61,28.96,27.47,27.96,29.57,29.08,28.40,29.54,29.74,28.52,29.13,29.70,29.95,29.22,30.09,30.42,29.13,29.18,30.01,29.40,29.40,30.34,30.49,28.89,29.70,30.23,30.68,29.21,30.62,30.88,29.72,30.43,30.90,31.11,30.54,31.12,31.28,31.06,31.05,31.28,31.43,31.31,31.31,31.50,31.38,31.40,31.51,31.55,31.56,31.55,31.49,31.60,31.61,31.62,31.56,31.65,31.63,31.63,31.63,31.64,31.65,31.65,31.64,31.64,31.63,31.61,31.61,31.63,31.64,31.64,31.65,31.65,31.64,31.63,31.64,31.62,31.64,31.62,31.59,31.63,31.64,31.62,31.63,31.61,31.60,31.63,31.61,31.63,31.64,31.62,31.62,31.63,31.63,31.61,31.64,31.65,31.64,31.62,31.62,31.62,31.65,31.65,31.64,31.63,31.60,31.65,31.65,31.65,31.65,31.64,31.63,31.64,31.65,31.64,31.65,31.65,31.65,31.65,31.65,31.64,31.64,31.65,31.65,31.64,31.64,31.64,31.63,31.64,31.63,31.62,31.65,31.64,31.65,31.65,31.66,31.66,31.65,31.63,31.64,31.66,31.63,31.65,31.62,31.63,31.62,31.63,31.66,31.64,31.62,31.64,31.67,31.66,31.66,31.64,31.63,31.62,31.65,31.66,31.67,31.65,31.66,31.65,31.63,31.64,31.64,31.65,31.65,31.65,31.65,31.65,31.67,31.64,31.64,31.65,31.63,31.63,31.64,31.65,31.64,31.64,31.65,31.65,31.65,31.65,31.65,31.65,31.65,31.65,31.65,31.65,31.65,31.66,31.65,31.65,31.66,31.65,31.65,31.65,31.65,31.64,31.65,31.65,31.65,31.66,31.65,31.66,31.65,31.65,31.65,31.65,31.65,31.64,31.66,31.66,31.66,31.66,31.66,31.65,31.66,31.64,31.65,31.66,31.65,31.66,31.65,31.65,31.66,31.64,31.66,31.66,31.66,31.65,31.65,31.66,31.66,31.65,31.65,31.66,31.66,31.67,31.66,31.66,31.66,31.66,31.66,31.66,31.65,31.66,31.65,31.65,31.66,31.65,31.66,31.66,31.66,31.65,31.66,31.64,31.64,31.66,31.66,31.66,31.64,31.66,31.66,31.66,31.67,31.65,31.66,31.66,31.65,31.66,31.65,31.65,31.66,31.66,31.66,31.67,31.65,31.66,31.66,31.66,31.66,31.65,31.66,31.66,31.66,31.64,31.65,31.66,31.64,31.65,31.64,31.66,31.65,31.65,31.65,31.65,31.65,31.65,31.63,31.65,31.64,31.65,31.64,31.65,31.65,31.65,31.65,31.65,31.66,31.65,31.66,31.66,31.66,31.66,31.65,31.65,31.65,31.65,31.66,31.65,31.65,31.66,31.65,31.65,31.66,31.65,31.66,31.65,31.66,31.65,31.65,31.65,31.65,31.65,31.66,31.66,31.55,31.53,31.54,31.57,31.56,31.52,31.57,31.58,31.54,31.55,31.58,31.58,31.53,31.59,31.59,31.56,31.55,31.59,31.58,31.54,31.56,31.59,31.58,31.56,31.58,31.57,31.56,31.55,31.57,31.54,31.55,31.54,31.57,31.54,31.54,31.54,31.51,31.52,31.52,31.52,31.52,31.52,31.50,31.49,31.50,31.48,31.48,31.48,31.45,31.44,31.41,31.44,31.39,31.41,31.37,31.36,31.37,31.31,31.36,31.33,31.32,31.31,31.30,31.37,31.36,31.26,31.23,31.23,31.14,31.21,31.09,30.99,31.03,31.22,31.22,31.19,31.25,31.25,31.32,31.32,31.39,31.39,31.45,31.45,31.46,31.46,31.43,31.40,31.39,31.35,31.37,31.34,31.30,31.35,31.30,31.26,31.27,31.26,31.26,31.23,31.19,31.27,31.21,31.22,31.22,31.15,31.16,31.17,31.19,31.13,31.11,31.13,31.13,31.10,30.99,31.06,31.07,31.03,31.11,31.08,31.05,31.00,30.91,31.13,30.98,30.96,30.96,31.10,30.99,30.97,31.12,31.04,30.90,31.01,30.99,30.97,30.88,30.83,30.88,30.78,30.82,30.88,30.90,30.86,30.89,30.85,30.92,30.83,30.85,30.93,30.95,30.87,30.84,30.94,31.03,30.87,30.86,30.83,31.03,31.02,31.07,31.16,31.10,31.13,31.09,31.03,31.09,31.11,31.00,31.02,31.13,31.06,31.01,30.89,30.94,31.02,30.67,30.81,30.91,30.96,30.67,30.73,30.90,30.56,30.59,30.78,30.84,30.27,30.43,30.79,30.54,30.19,30.52,30.44,30.69,30.75,30.37,30.39,30.83,30.81,30.37,30.70,30.92,30.75,30.74,30.91,30.99,30.92,30.94,31.03,30.97,30.87,30.67,30.44,30.72,30.79,30.52,30.28,30.49,30.38,29.65,30.20,30.36,30.03,29.66,30.17,30.33,29.43,29.59,29.83,30.24,29.95,29.56,29.94,30.06,29.41,29.27,29.93,29.51,29.19,29.91,30.23,29.68,29.64,30.21,30.54,30.53,30.75,30.84,30.91,30.98,30.91,30.98,31.01,30.98,30.97,30.92,30.81,30.63,30.72,30.47,30.60,30.24,30.44,30.11,30.58,30.61,30.66,30.59,30.82,30.82,30.82,30.87,30.65,30.76,30.79,30.79,30.85,30.92,30.89,30.87,30.85,30.89,30.71,30.89,30.90,30.66,30.64,30.84,30.81,30.59,30.64,30.79,30.60,30.38,30.61,30.80,30.72,30.34,30.64,30.73,30.47,30.22,30.59,30.55,30.63,30.36,30.07,30.16,30.13,29.72,29.73,28.88,28.96,28.98,28.98,28.47,29.04,29.21,29.18,29.29,28.71,28.34,27.90,28.05,27.45,27.59,27.87,28.72,28.73,29.33,29.34,29.98,29.80,29.99,29.99,30.25,30.34,30.32,30.49,30.47,30.59,30.40,30.22,30.23,30.51,30.69,30.82,30.60,30.45,30.80,30.70,30.39,30.64,30.68,30.32,30.35,30.57,30.27,29.92,30.32,30.41,30.08,29.78,29.92,29.95,29.44,29.41,29.36,28.98,28.31,28.85,28.75,29.09,29.49,30.06,29.71,29.69,30.02,30.14,29.85,30.02,30.45,30.55,30.29,30.53,30.76,30.69,30.62,30.72,30.79,30.82,30.78,30.75,30.61],[8.94,7.00,5.30,4.01,3.04,3.21,2.66,2.25,2.26,1.89,1.92,2.14,2.02,3.08,2.98,3.55,2.95,2.98,2.94,2.15,2.73,2.49,2.84,2.71,3.27,2.63,3.24,3.02,2.62,2.54,2.48,1.93,1.57,1.28,0.91,0.77,0.95,1.31,1.95,1.98,1.54,1.45,1.42,1.63,2.19,2.36,3.12,3.00,2.32,2.13,2.93,2.71,3.34,3.43,3.34,3.04,2.91,2.28,2.86,2.16,2.86,2.83,2.95,2.14,2.52,2.60,2.96,2.74,2.21,1.71,1.76,1.54,1.38,1.44,1.75,1.97,2.41,2.38,3.02,3.30,3.85,4.20,4.25,4.93,4.53,5.23,5.63,6.56,6.93,7.90,8.08,7.41,7.75,7.52,7.03,6.89,6.05,6.30,6.69,6.07,4.95,5.54,5.85,4.92,4.54,4.96,5.05,4.10,4.29,5.00,4.30,3.92,4.32,4.73,4.01,4.33,4.72,4.81,3.93,4.76,5.67,5.90,6.78,7.03,8.06,8.63,8.11,7.59,6.66,6.47,5.94,6.38,6.09,5.57,6.36,6.37,7.06,8.19,7.28,8.51,9.18,8.95,9.85,10.20,9.99,9.89,8.59,7.76,8.65,8.29,8.47,9.26,9.32,9.42,10.03,10.58,10.32,10.65,11.26,12.12,11.69,11.69,12.47,12.46,12.54,13.08,13.56,13.29,13.62,14.69,14.27,14.48,15.61,15.96,15.98,16.48,17.32,17.57,17.54,18.88,19.10,19.29,19.40,21.64,20.86,20.60,22.47,22.28,22.41,22.73,23.63,23.99,23.81,24.44,24.84,24.33,25.23,25.09,25.99,25.85,25.40,26.52,26.04,26.85,25.86,27.47,27.16,27.31,27.73,27.82,27.43,28.19,28.85,28.72,28.72,28.68,28.96,28.26,28.53,29.84,29.09,29.30,29.45,29.83,29.29,29.61,29.85,30.10,29.53,30.22,30.58,29.82,29.62,30.22,30.25,29.86,30.68,30.82,29.50,30.09,30.36,30.63,29.71,30.65,31.08,29.91,30.39,31.02,31.21,30.67,31.23,31.29,30.90,31.04,31.39,31.44,31.30,31.38,31.53,31.39,31.41,31.52,31.58,31.58,31.59,31.51,31.60,31.61,31.63,31.56,31.66,31.63,31.64,31.65,31.64,31.65,31.65,31.64,31.64,31.63,31.61,31.61,31.64,31.65,31.65,31.65,31.65,31.65,31.64,31.65,31.64,31.65,31.61,31.60,31.64,31.65,31.63,31.65,31.61,31.61,31.63,31.63,31.65,31.64,31.64,31.63,31.63,31.64,31.61,31.65,31.64,31.65,31.63,31.63,31.62,31.65,31.65,31.65,31.63,31.61,31.65,31.65,31.65,31.66,31.64,31.63,31.64,31.65,31.65,31.65,31.65,31.66,31.65,31.66,31.64,31.65,31.66,31.66,31.65,31.64,31.65,31.64,31.65,31.64,31.64,31.65,31.64,31.66,31.66,31.66,31.67,31.66,31.64,31.65,31.67,31.64,31.66,31.62,31.65,31.64,31.64,31.67,31.65,31.64,31.65,31.67,31.66,31.67,31.65,31.64,31.64,31.66,31.66,31.67,31.65,31.66,31.65,31.63,31.65,31.65,31.66,31.66,31.65,31.65,31.65,31.67,31.64,31.64,31.65,31.64,31.65,31.65,31.66,31.65,31.64,31.65,31.66,31.66,31.66,31.65,31.65,31.66,31.66,31.66,31.66,31.66,31.66,31.65,31.66,31.66,31.66,31.66,31.65,31.65,31.65,31.66,31.66,31.66,31.66,31.66,31.66,31.66,31.66,31.66,31.66,31.65,31.65,31.66,31.66,31.66,31.67,31.67,31.66,31.67,31.65,31.66,31.67,31.66,31.67,31.66,31.66,31.67,31.66,31.67,31.66,31.66,31.66,31.67,31.66,31.67,31.66,31.66,31.67,31.66,31.67,31.66,31.67,31.66,31.67,31.67,31.66,31.66,31.66,31.66,31.67,31.66,31.66,31.66,31.67,31.66,31.66,31.67,31.65,31.64,31.66,31.66,31.67,31.65,31.67,31.67,31.66,31.67,31.65,31.66,31.66,31.65,31.66,31.66,31.66,31.67,31.65,31.66,31.67,31.66,31.66,31.65,31.66,31.65,31.66,31.67,31.66,31.67,31.65,31.65,31.66,31.64,31.65,31.64,31.67,31.65,31.66,31.65,31.66,31.64,31.65,31.64,31.65,31.65,31.66,31.64,31.66,31.66,31.66,31.65,31.64,31.65,31.64,31.66,31.66,31.67,31.66,31.66,31.66,31.65,31.65,31.66,31.65,31.65,31.66,31.66,31.66,31.66,31.66,31.66,31.65,31.66,31.66,31.65,31.65,31.65,31.66,31.66,31.66,31.55,31.55,31.56,31.58,31.57,31.56,31.57,31.58,31.56,31.56,31.59,31.59,31.54,31.59,31.60,31.58,31.57,31.60,31.59,31.56,31.58,31.60,31.59,31.58,31.59,31.58,31.57,31.56,31.59,31.56,31.57,31.56,31.59,31.56,31.55,31.55,31.54,31.54,31.53,31.55,31.54,31.54,31.53,31.52,31.53,31.50,31.50,31.51,31.49,31.48,31.46,31.48,31.41,31.46,31.41,31.40,31.42,31.36,31.41,31.39,31.42,31.37,31.36,31.42,31.41,31.33,31.33,31.31,31.24,31.29,31.20,31.14,31.14,31.30,31.30,31.27,31.32,31.33,31.39,31.38,31.45,31.44,31.49,31.45,31.50,31.51,31.48,31.46,31.45,31.43,31.44,31.41,31.37,31.43,31.38,31.35,31.35,31.36,31.36,31.33,31.29,31.35,31.29,31.30,31.31,31.25,31.28,31.27,31.29,31.21,31.17,31.20,31.19,31.17,31.05,31.08,31.13,31.09,31.21,31.12,31.15,31.10,30.99,31.18,31.11,31.09,31.07,31.11,31.09,31.10,31.19,31.12,31.00,31.09,31.05,31.03,30.97,30.92,30.94,30.87,30.94,30.95,30.98,30.97,31.03,30.95,30.99,30.97,30.93,30.96,31.01,30.99,30.90,31.02,31.04,30.95,30.98,30.98,31.07,31.07,31.14,31.20,31.17,31.16,31.15,31.12,31.13,31.13,31.06,31.16,31.24,31.15,31.06,30.96,31.02,31.11,30.67,30.89,30.99,31.04,30.66,30.79,31.06,30.61,30.68,30.90,31.00,30.22,30.53,30.96,30.64,30.23,30.67,30.51,30.81,30.84,30.38,30.40,30.92,30.86,30.33,30.80,30.97,30.81,30.80,30.99,31.09,30.98,31.02,31.10,31.02,30.92,30.71,30.44,30.74,30.85,30.57,30.35,30.51,30.44,29.74,30.23,30.38,29.98,29.65,30.14,30.32,29.33,29.58,29.91,30.30,30.00,29.62,29.84,30.10,29.51,29.42,30.00,29.70,29.46,29.98,30.34,29.91,29.97,30.37,30.58,30.63,30.85,30.96,31.01,31.08,30.99,31.05,31.11,31.06,31.04,31.01,30.91,30.74,30.83,30.63,30.72,30.35,30.54,30.24,30.65,30.68,30.75,30.63,30.89,30.93,30.91,30.94,30.75,30.82,30.84,30.85,30.94,30.99,30.97,30.94,30.94,30.98,30.79,30.97,30.99,30.76,30.74,30.94,30.90,30.68,30.72,30.91,30.71,30.48,30.75,30.93,30.82,30.48,30.79,30.89,30.60,30.39,30.74,30.70,30.74,30.52,30.25,30.33,30.26,29.87,29.83,29.29,29.13,29.11,29.15,28.76,29.15,29.22,29.43,29.44,29.13,28.68,28.31,28.45,27.86,27.93,28.42,29.03,29.09,29.67,29.67,30.19,30.07,30.21,30.31,30.40,30.49,30.51,30.62,30.66,30.70,30.54,30.49,30.39,30.65,30.82,30.94,30.70,30.58,30.94,30.82,30.54,30.80,30.82,30.49,30.53,30.70,30.43,30.14,30.44,30.51,30.24,30.01,30.28,30.29,29.82,29.84,29.76,29.39,28.94,29.35,29.30,29.40,29.64,30.21,29.74,29.83,30.16,30.15,29.73,30.08,30.50,30.58,30.23,30.58,30.88,30.82,30.73,30.81,30.90,30.89,30.86,30.82,30.70],[10.17,7.71,6.26,5.00,3.89,4.32,3.50,2.87,2.91,2.34,2.29,2.38,2.16,3.21,3.16,3.97,3.36,3.44,3.45,2.70,3.55,3.14,3.83,3.64,4.33,3.29,4.26,3.60,3.23,3.25,3.15,2.51,2.27,1.73,1.53,0.96,0.77,0.95,1.81,2.12,1.94,2.04,2.04,2.10,2.77,2.81,3.46,3.36,2.74,2.55,3.34,3.20,3.80,4.16,4.17,3.92,3.56,2.65,3.29,2.55,3.13,3.22,3.29,2.42,2.70,2.69,3.26,3.10,2.39,1.75,1.83,1.69,1.62,1.89,2.43,2.67,3.19,3.13,3.99,4.33,4.94,5.31,5.37,6.21,5.57,6.49,6.95,7.71,8.33,9.04,9.16,8.54,9.01,8.51,8.16,8.02,7.20,7.68,7.90,7.41,6.08,7.16,7.01,6.18,5.88,6.30,6.25,5.52,5.93,6.35,5.97,5.08,5.59,6.06,5.03,5.01,5.76,5.66,4.69,5.37,6.23,6.39,7.57,7.45,8.91,9.33,9.32,8.03,7.36,6.76,6.19,6.85,6.75,6.20,6.86,6.34,7.14,8.63,7.76,9.18,9.57,9.54,10.20,10.95,10.57,10.72,9.46,8.35,8.82,8.63,8.45,9.55,9.40,9.36,9.63,10.36,10.04,10.40,10.88,12.07,11.58,11.31,12.52,12.26,12.68,13.03,13.72,13.28,13.95,14.98,14.10,14.73,15.66,16.48,15.55,17.06,18.19,17.74,17.97,19.86,19.99,19.02,20.79,22.35,21.00,21.24,23.94,23.79,22.19,24.04,24.82,24.34,24.34,26.03,25.95,24.72,26.36,26.37,26.60,26.63,26.81,27.12,26.56,27.46,27.26,27.70,27.66,27.81,27.64,27.82,27.90,28.44,28.72,28.67,28.59,28.71,28.89,27.97,27.83,29.40,28.80,28.71,29.42,29.42,28.78,29.46,29.54,29.84,29.26,30.03,30.17,29.57,29.19,29.75,29.95,29.79,30.22,30.34,28.90,29.78,29.86,30.09,29.03,30.35,30.58,29.62,30.38,30.76,30.92,30.75,31.07,31.21,30.99,31.06,31.16,31.36,31.09,31.16,31.47,31.38,31.36,31.45,31.53,31.52,31.53,31.45,31.58,31.57,31.61,31.55,31.64,31.61,31.63,31.63,31.63,31.63,31.65,31.64,31.63,31.62,31.60,31.60,31.63,31.63,31.64,31.64,31.64,31.63,31.63,31.64,31.62,31.63,31.60,31.55,31.62,31.63,31.61,31.63,31.59,31.59,31.62,31.61,31.63,31.63,31.61,31.60,31.62,31.62,31.59,31.63,31.63,31.63,31.61,31.61,31.61,31.64,31.64,31.64,31.62,31.59,31.64,31.64,31.64,31.64,31.63,31.62,31.64,31.64,31.63,31.64,31.64,31.65,31.64,31.65,31.63,31.63,31.65,31.64,31.63,31.64,31.64,31.63,31.63,31.62,31.62,31.64,31.62,31.65,31.64,31.65,31.65,31.65,31.62,31.64,31.66,31.62,31.65,31.61,31.63,31.61,31.63,31.66,31.63,31.61,31.64,31.66,31.65,31.65,31.63,31.62,31.62,31.64,31.65,31.66,31.64,31.65,31.63,31.63,31.64,31.64,31.65,31.65,31.64,31.64,31.65,31.66,31.63,31.64,31.64,31.63,31.63,31.64,31.65,31.64,31.63,31.65,31.65,31.65,31.65,31.64,31.65,31.65,31.65,31.65,31.65,31.65,31.65,31.64,31.65,31.65,31.65,31.65,31.65,31.64,31.64,31.65,31.65,31.65,31.66,31.65,31.65,31.65,31.65,31.65,31.65,31.65,31.65,31.66,31.65,31.66,31.65,31.66,31.65,31.66,31.64,31.65,31.66,31.64,31.66,31.65,31.65,31.66,31.64,31.65,31.66,31.65,31.65,31.65,31.65,31.66,31.65,31.64,31.66,31.65,31.66,31.65,31.66,31.65,31.66,31.66,31.66,31.65,31.65,31.65,31.65,31.65,31.65,31.65,31.66,31.65,31.65,31.65,31.64,31.63,31.65,31.65,31.65,31.65,31.66,31.66,31.66,31.66,31.65,31.66,31.66,31.65,31.65,31.65,31.65,31.66,31.65,31.65,31.66,31.65,31.66,31.65,31.66,31.65,31.65,31.66,31.66,31.65,31.64,31.64,31.66,31.64,31.64,31.64,31.66,31.65,31.65,31.64,31.65,31.64,31.65,31.63,31.65,31.64,31.65,31.64,31.65,31.65,31.65,31.65,31.64,31.65,31.64,31.66,31.65,31.66,31.66,31.65,31.65,31.65,31.65,31.65,31.65,31.65,31.65,31.65,31.65,31.65,31.65,31.65,31.65,31.65,31.66,31.65,31.65,31.65,31.65,31.65,31.66,31.51,31.52,31.52,31.55,31.55,31.52,31.55,31.56,31.53,31.54,31.58,31.56,31.53,31.57,31.58,31.56,31.56,31.59,31.58,31.54,31.57,31.59,31.58,31.56,31.58,31.56,31.56,31.55,31.58,31.55,31.56,31.55,31.57,31.54,31.54,31.54,31.53,31.53,31.52,31.52,31.52,31.51,31.50,31.49,31.50,31.48,31.48,31.48,31.45,31.45,31.42,31.44,31.39,31.42,31.39,31.38,31.39,31.35,31.39,31.38,31.39,31.35,31.34,31.41,31.40,31.31,31.30,31.29,31.23,31.27,31.18,31.11,31.12,31.28,31.27,31.26,31.30,31.30,31.35,31.36,31.42,31.41,31.45,31.42,31.48,31.47,31.47,31.43,31.45,31.40,31.43,31.39,31.36,31.42,31.36,31.32,31.31,31.32,31.31,31.31,31.24,31.32,31.25,31.26,31.28,31.20,31.25,31.22,31.26,31.21,31.17,31.21,31.22,31.19,31.09,31.11,31.16,31.12,31.21,31.13,31.14,31.10,31.00,31.16,31.11,31.10,31.04,31.12,31.08,31.08,31.16,31.07,30.99,31.08,31.02,31.04,30.95,30.92,30.95,30.87,30.95,30.97,31.00,31.00,31.04,30.96,31.01,31.02,30.98,31.00,31.06,31.02,30.98,31.01,31.10,31.00,30.97,30.93,31.09,31.07,31.16,31.18,31.19,31.15,31.15,31.15,31.18,31.14,31.09,31.19,31.22,31.15,31.08,30.98,31.06,31.13,30.69,30.99,31.05,31.06,30.77,30.95,31.08,30.65,30.76,30.98,30.99,30.36,30.57,30.95,30.67,30.32,30.76,30.62,30.90,30.89,30.46,30.55,30.99,30.91,30.41,30.92,31.05,30.85,30.88,31.04,31.10,30.97,30.99,31.07,30.99,30.89,30.73,30.46,30.78,30.89,30.56,30.35,30.57,30.56,29.84,30.34,30.58,30.26,29.85,30.41,30.59,29.66,29.83,30.09,30.48,30.15,29.73,30.04,30.26,29.60,29.50,30.10,29.70,29.50,30.13,30.37,29.93,29.85,30.31,30.62,30.60,30.84,30.93,30.95,31.06,30.98,31.06,31.08,31.06,31.01,31.02,30.88,30.76,30.83,30.60,30.69,30.39,30.53,30.24,30.62,30.71,30.72,30.68,30.87,30.89,30.90,30.94,30.78,30.83,30.87,30.85,30.91,30.99,30.97,30.95,30.92,30.96,30.78,30.92,30.97,30.79,30.73,30.88,30.87,30.70,30.71,30.87,30.69,30.47,30.69,30.83,30.80,30.43,30.70,30.82,30.58,30.34,30.70,30.58,30.71,30.53,30.22,30.27,30.21,29.80,29.78,29.28,29.12,29.18,29.24,28.83,29.20,29.44,29.57,29.50,29.09,28.73,28.49,28.70,28.08,28.24,28.40,29.07,29.06,29.57,29.69,30.13,30.03,30.17,30.22,30.38,30.46,30.50,30.61,30.53,30.67,30.48,30.43,30.36,30.59,30.74,30.87,30.65,30.55,30.84,30.76,30.52,30.69,30.73,30.42,30.48,30.60,30.40,30.11,30.35,30.45,30.19,29.92,30.08,30.19,29.71,29.54,29.64,29.48,28.99,29.17,29.25,29.34,29.62,30.13,29.91,29.88,30.15,30.26,29.88,30.11,30.51,30.64,30.37,30.61,30.89,30.86,30.74,30.83,30.91,30.92,30.88,30.83,30.63],[10.73,9.20,7.94,6.63,4.89,5.66,4.52,3.68,3.80,3.41,3.38,3.87,3.27,4.59,4.34,5.70,5.07,5.09,5.30,3.82,5.09,4.55,5.20,4.73,6.00,4.92,6.07,5.77,5.26,5.30,4.62,3.74,3.32,2.81,2.23,1.93,1.36,0.78,1.36,2.01,2.25,3.18,3.48,3.25,4.66,4.64,6.08,5.40,4.16,4.02,5.82,5.34,6.22,6.38,6.17,5.68,5.26,4.25,5.50,4.17,5.22,4.85,4.74,3.78,3.87,3.69,4.32,4.22,2.77,2.40,2.37,2.42,2.69,2.60,3.30,3.41,4.18,4.32,5.51,6.08,6.46,7.24,7.35,8.37,7.57,8.73,9.51,10.35,11.11,11.62,11.87,11.30,11.32,10.79,10.25,10.19,8.94,9.76,10.01,9.12,8.09,9.00,8.93,7.90,7.55,8.09,8.01,6.95,6.76,7.70,6.67,5.96,6.66,7.33,6.07,6.31,6.81,6.82,5.51,6.77,7.45,7.63,9.41,8.70,9.90,10.51,10.53,9.44,8.90,8.00,7.07,7.14,7.23,6.84,7.12,7.56,8.02,9.57,8.95,10.69,11.20,10.82,12.18,12.54,12.44,12.23,10.74,9.47,10.32,9.82,9.33,10.61,10.84,10.80,11.07,11.30,11.92,11.79,12.03,13.63,12.78,13.17,13.39,14.01,14.50,14.91,15.50,15.40,15.75,16.48,16.63,16.93,17.91,18.87,18.44,19.54,19.94,20.34,20.41,21.59,22.06,21.28,22.94,24.57,23.45,23.02,25.07,24.69,24.29,25.43,26.12,26.11,26.44,27.04,27.10,26.44,27.41,27.31,28.16,28.20,28.31,28.24,28.25,28.81,29.01,28.95,28.97,29.42,29.16,29.31,29.36,29.42,29.80,29.98,30.02,30.30,30.12,29.84,29.98,30.54,30.40,30.20,30.69,30.53,30.43,30.72,30.61,30.94,30.54,31.06,31.03,30.70,30.39,30.73,30.86,30.85,30.93,31.14,30.44,30.61,30.80,31.11,30.55,31.00,31.22,30.98,30.91,31.20,31.29,31.14,31.28,31.43,31.30,31.33,31.45,31.44,31.32,31.42,31.51,31.46,31.46,31.52,31.53,31.54,31.56,31.42,31.59,31.59,31.61,31.54,31.64,31.61,31.62,31.63,31.62,31.63,31.64,31.62,31.62,31.60,31.59,31.58,31.62,31.63,31.64,31.64,31.64,31.62,31.64,31.63,31.62,31.62,31.59,31.50,31.62,31.62,31.58,31.62,31.53,31.55,31.60,31.57,31.62,31.61,31.58,31.58,31.60,31.60,31.56,31.62,31.62,31.63,31.59,31.59,31.59,31.63,31.64,31.63,31.61,31.57,31.64,31.64,31.64,31.64,31.62,31.61,31.63,31.64,31.63,31.63,31.64,31.65,31.64,31.65,31.63,31.62,31.64,31.63,31.62,31.63,31.63,31.61,31.62,31.61,31.60,31.63,31.62,31.65,31.65,31.65,31.65,31.64,31.61,31.63,31.66,31.61,31.65,31.61,31.61,31.60,31.61,31.65,31.63,31.59,31.63,31.66,31.64,31.65,31.62,31.62,31.62,31.63,31.64,31.66,31.63,31.65,31.63,31.62,31.63,31.64,31.65,31.64,31.64,31.64,31.64,31.66,31.63,31.63,31.64,31.63,31.63,31.64,31.64,31.63,31.63,31.65,31.64,31.65,31.65,31.64,31.64,31.64,31.65,31.64,31.64,31.65,31.65,31.64,31.65,31.65,31.65,31.64,31.64,31.64,31.63,31.65,31.65,31.65,31.66,31.65,31.65,31.64,31.65,31.65,31.64,31.65,31.64,31.65,31.65,31.65,31.65,31.65,31.64,31.65,31.63,31.65,31.65,31.64,31.66,31.65,31.65,31.66,31.64,31.65,31.66,31.65,31.65,31.65,31.65,31.66,31.65,31.64,31.66,31.65,31.66,31.65,31.66,31.65,31.66,31.66,31.66,31.65,31.65,31.65,31.65,31.65,31.65,31.65,31.65,31.65,31.65,31.66,31.64,31.64,31.65,31.65,31.65,31.65,31.66,31.66,31.66,31.66,31.65,31.65,31.66,31.65,31.65,31.66,31.65,31.66,31.65,31.65,31.66,31.65,31.65,31.65,31.66,31.64,31.66,31.66,31.65,31.66,31.64,31.65,31.66,31.63,31.65,31.64,31.66,31.64,31.64,31.64,31.65,31.65,31.65,31.63,31.65,31.64,31.66,31.65,31.65,31.65,31.65,31.65,31.64,31.66,31.64,31.66,31.65,31.66,31.65,31.65,31.65,31.65,31.65,31.65,31.65,31.65,31.66,31.65,31.65,31.65,31.66,31.65,31.65,31.66,31.65,31.65,31.65,31.65,31.65,31.65,31.65,31.52,31.53,31.54,31.56,31.55,31.53,31.55,31.56,31.53,31.55,31.57,31.56,31.53,31.56,31.57,31.56,31.56,31.59,31.58,31.56,31.57,31.59,31.57,31.57,31.58,31.57,31.57,31.56,31.59,31.56,31.56,31.55,31.56,31.55,31.54,31.54,31.53,31.52,31.52,31.52,31.51,31.52,31.51,31.50,31.51,31.50,31.48,31.49,31.48,31.47,31.44,31.47,31.44,31.45,31.43,31.43,31.42,31.41,31.44,31.40,31.42,31.39,31.40,31.45,31.44,31.36,31.36,31.32,31.26,31.30,31.22,31.22,31.23,31.33,31.33,31.32,31.34,31.36,31.39,31.39,31.45,31.45,31.48,31.46,31.51,31.49,31.50,31.46,31.49,31.42,31.48,31.42,31.41,31.46,31.42,31.35,31.35,31.35,31.33,31.35,31.28,31.37,31.30,31.31,31.33,31.28,31.31,31.29,31.29,31.25,31.25,31.27,31.26,31.25,31.16,31.17,31.19,31.16,31.26,31.18,31.22,31.20,31.10,31.19,31.19,31.17,31.09,31.14,31.19,31.15,31.22,31.14,31.00,31.13,31.12,31.14,31.03,31.01,31.06,31.01,31.01,31.10,31.09,31.13,31.15,31.07,31.10,31.13,31.11,31.06,31.08,31.10,31.03,31.08,31.10,31.07,31.08,31.01,31.13,31.10,31.21,31.20,31.20,31.19,31.17,31.20,31.20,31.16,31.12,31.26,31.27,31.17,31.11,30.94,31.09,31.21,30.73,30.99,31.13,31.12,30.78,31.00,31.19,30.72,30.85,31.09,31.13,30.44,30.60,31.10,30.80,30.31,30.75,30.75,30.99,30.93,30.40,30.60,31.02,30.90,30.34,30.94,31.06,30.84,30.87,31.07,31.13,30.95,30.98,31.07,30.99,30.88,30.69,30.48,30.71,30.74,30.56,30.26,30.50,30.54,29.94,30.28,30.53,30.18,29.78,30.33,30.55,29.74,29.78,30.12,30.62,30.36,29.72,30.04,30.39,29.69,29.59,30.16,29.87,29.63,30.16,30.40,30.10,30.13,30.51,30.61,30.73,30.87,31.01,31.03,31.10,31.04,31.10,31.13,31.12,31.06,31.04,30.96,30.80,30.90,30.72,30.81,30.60,30.67,30.48,30.71,30.83,30.83,30.76,30.95,31.00,30.99,30.98,30.84,30.90,30.93,30.90,30.98,31.04,31.01,31.01,30.97,31.02,30.85,31.00,31.01,30.82,30.79,30.95,30.87,30.68,30.76,30.96,30.64,30.50,30.83,30.96,30.86,30.49,30.86,30.95,30.63,30.54,30.85,30.73,30.89,30.73,30.44,30.50,30.34,29.99,29.92,29.56,29.28,29.23,29.31,28.91,29.28,29.44,29.65,29.42,29.34,29.13,28.83,29.07,28.42,28.77,28.95,29.35,29.48,29.92,29.98,30.37,30.22,30.42,30.42,30.53,30.60,30.58,30.73,30.76,30.81,30.64,30.60,30.52,30.71,30.87,31.01,30.75,30.65,30.96,30.88,30.66,30.85,30.85,30.57,30.60,30.76,30.57,30.26,30.52,30.60,30.41,30.18,30.33,30.34,30.12,29.99,29.96,29.88,29.38,29.52,29.64,29.50,29.61,30.15,29.78,29.86,30.18,30.16,29.87,30.11,30.47,30.54,30.27,30.59,30.87,30.88,30.83,30.90,31.00,30.91,30.90,30.90,30.79],[11.16,9.56,8.35,7.51,6.23,7.30,6.21,4.99,5.32,4.16,4.27,4.02,3.48,4.88,4.53,5.89,5.45,5.71,6.21,4.86,6.35,6.08,6.74,6.68,7.90,6.99,7.84,7.42,6.95,6.43,6.34,5.39,4.55,4.41,3.26,2.92,2.25,1.09,0.77,1.55,2.27,2.95,3.59,4.29,4.99,5.94,6.87,5.88,5.16,5.49,6.76,7.01,7.23,7.60,7.94,7.22,6.82,5.62,6.48,5.41,6.05,5.20,5.39,3.91,3.81,3.74,4.24,3.87,2.72,2.41,2.78,3.09,3.26,3.57,4.69,4.59,5.96,5.34,6.93,7.08,7.52,7.96,8.11,9.40,9.23,10.00,10.19,11.42,11.63,12.41,12.63,12.05,12.32,11.76,11.49,11.63,10.42,11.22,11.30,10.62,9.77,10.35,10.38,9.46,9.22,9.10,9.32,8.49,8.30,8.84,8.18,7.19,7.83,8.29,7.33,6.83,7.67,7.67,6.36,7.28,7.84,8.37,9.22,9.06,10.30,11.27,10.79,9.97,8.95,8.46,7.43,7.46,7.05,6.47,6.95,7.97,7.76,9.75,9.09,10.28,11.06,10.75,12.50,12.81,13.04,12.50,10.82,9.40,10.34,10.06,9.37,10.93,10.93,11.13,11.34,11.92,11.98,12.08,12.49,13.74,13.11,13.63,13.93,14.12,14.60,15.14,15.70,15.37,15.88,16.73,16.44,17.02,18.05,18.30,17.84,19.26,19.78,19.86,20.24,21.39,21.42,20.97,22.94,23.84,22.68,23.12,25.08,24.62,23.83,25.71,26.16,25.35,25.81,27.41,26.69,25.78,27.80,27.40,27.32,28.08,28.13,28.10,27.51,29.07,28.64,28.36,28.79,29.37,28.92,28.66,29.62,29.70,29.36,29.92,30.02,29.79,29.84,30.06,30.24,30.23,30.48,30.44,30.49,30.46,30.50,30.81,30.51,30.98,30.80,30.96,30.91,31.08,30.86,30.88,30.98,31.14,31.03,31.00,30.81,30.97,30.98,31.17,30.85,31.05,31.19,31.06,30.97,31.19,31.31,31.10,31.33,31.31,31.24,31.30,31.45,31.35,31.28,31.43,31.41,31.40,31.40,31.49,31.43,31.45,31.51,31.26,31.51,31.47,31.58,31.45,31.59,31.57,31.58,31.58,31.58,31.60,31.58,31.58,31.60,31.53,31.49,31.51,31.59,31.59,31.62,31.63,31.61,31.55,31.59,31.62,31.58,31.59,31.53,31.44,31.59,31.60,31.53,31.58,31.46,31.48,31.54,31.49,31.59,31.58,31.52,31.51,31.53,31.55,31.45,31.60,31.59,31.61,31.51,31.54,31.54,31.61,31.62,31.61,31.57,31.52,31.63,31.63,31.63,31.63,31.58,31.56,31.61,31.62,31.60,31.63,31.63,31.64,31.63,31.65,31.62,31.61,31.63,31.61,31.60,31.63,31.62,31.58,31.60,31.58,31.56,31.62,31.60,31.65,31.64,31.65,31.65,31.64,31.57,31.62,31.66,31.59,31.64,31.58,31.59,31.57,31.59,31.65,31.63,31.54,31.62,31.66,31.65,31.65,31.62,31.61,31.60,31.62,31.65,31.66,31.64,31.65,31.64,31.60,31.63,31.63,31.65,31.64,31.64,31.63,31.65,31.66,31.63,31.62,31.65,31.63,31.62,31.64,31.65,31.63,31.62,31.66,31.65,31.66,31.65,31.64,31.63,31.65,31.64,31.65,31.65,31.65,31.65,31.65,31.65,31.66,31.65,31.65,31.65,31.64,31.64,31.65,31.65,31.65,31.66,31.65,31.66,31.65,31.65,31.65,31.64,31.65,31.65,31.66,31.66,31.66,31.66,31.66,31.65,31.66,31.64,31.65,31.66,31.65,31.67,31.66,31.66,31.66,31.65,31.66,31.67,31.65,31.65,31.66,31.66,31.67,31.66,31.64,31.67,31.66,31.67,31.66,31.67,31.67,31.67,31.67,31.66,31.66,31.66,31.66,31.66,31.66,31.66,31.66,31.66,31.67,31.66,31.66,31.65,31.64,31.66,31.65,31.65,31.64,31.66,31.66,31.65,31.66,31.65,31.66,31.65,31.66,31.66,31.66,31.66,31.67,31.66,31.66,31.67,31.66,31.66,31.66,31.66,31.65,31.65,31.66,31.65,31.66,31.65,31.66,31.67,31.65,31.66,31.66,31.67,31.65,31.65,31.65,31.65,31.65,31.66,31.65,31.66,31.64,31.66,31.65,31.65,31.65,31.66,31.66,31.65,31.66,31.65,31.66,31.66,31.66,31.66,31.66,31.66,31.65,31.66,31.66,31.66,31.65,31.65,31.66,31.65,31.64,31.66,31.65,31.65,31.66,31.66,31.65,31.66,31.66,31.66,31.65,31.66,31.51,31.55,31.56,31.58,31.57,31.54,31.56,31.56,31.54,31.56,31.58,31.57,31.53,31.57,31.58,31.57,31.55,31.59,31.58,31.54,31.57,31.59,31.57,31.56,31.58,31.57,31.55,31.55,31.57,31.53,31.55,31.56,31.57,31.54,31.55,31.54,31.53,31.53,31.52,31.53,31.52,31.52,31.54,31.51,31.51,31.50,31.49,31.50,31.49,31.49,31.48,31.49,31.43,31.47,31.45,31.43,31.43,31.41,31.44,31.41,31.43,31.42,31.40,31.45,31.43,31.38,31.38,31.35,31.30,31.34,31.25,31.25,31.23,31.33,31.33,31.32,31.34,31.36,31.38,31.40,31.46,31.46,31.48,31.43,31.49,31.50,31.48,31.47,31.47,31.41,31.44,31.41,31.37,31.45,31.40,31.32,31.32,31.33,31.31,31.32,31.25,31.35,31.29,31.30,31.32,31.26,31.28,31.26,31.25,31.23,31.23,31.24,31.27,31.24,31.17,31.19,31.20,31.22,31.28,31.17,31.24,31.21,31.14,31.22,31.22,31.21,31.14,31.15,31.18,31.20,31.22,31.15,31.04,31.14,31.11,31.10,31.05,31.06,31.05,30.97,31.06,31.12,31.08,31.12,31.17,31.07,31.12,31.17,31.16,31.08,31.13,31.17,31.10,31.13,31.13,31.14,31.17,31.10,31.16,31.18,31.25,31.25,31.25,31.22,31.18,31.25,31.22,31.14,31.14,31.29,31.26,31.19,31.11,30.98,31.14,31.25,30.65,31.00,31.19,31.17,30.72,31.02,31.22,30.65,30.79,31.09,31.15,30.31,30.59,31.06,30.76,30.28,30.77,30.70,30.97,30.95,30.44,30.63,31.09,30.96,30.35,30.94,31.12,30.86,30.91,31.12,31.17,31.04,31.08,31.11,31.03,30.94,30.79,30.55,30.79,30.83,30.61,30.37,30.55,30.51,29.89,30.34,30.51,30.08,29.79,30.33,30.52,29.53,29.78,30.15,30.57,30.30,29.72,30.05,30.36,29.71,29.68,30.18,29.92,29.79,30.28,30.46,30.28,30.26,30.66,30.75,30.88,31.01,31.11,31.16,31.17,31.13,31.18,31.20,31.18,31.13,31.13,31.06,30.94,31.05,30.87,30.94,30.76,30.79,30.64,30.86,30.94,30.94,30.87,31.05,31.10,31.11,31.11,30.96,31.01,31.04,30.97,31.07,31.16,31.14,31.12,31.11,31.15,30.99,31.09,31.14,30.98,30.95,31.06,30.98,30.86,30.86,31.06,30.78,30.61,30.91,31.05,30.98,30.53,30.94,31.04,30.71,30.61,30.87,30.81,30.86,30.75,30.49,30.52,30.38,30.05,29.91,29.60,29.33,29.17,29.32,29.05,29.33,29.33,29.76,29.57,29.52,29.14,28.83,29.10,28.61,28.81,29.06,29.39,29.47,30.10,30.16,30.52,30.41,30.54,30.58,30.64,30.69,30.78,30.90,30.90,30.92,30.74,30.70,30.60,30.81,30.95,31.05,30.85,30.76,31.04,30.99,30.79,30.94,30.92,30.68,30.66,30.80,30.61,30.35,30.57,30.63,30.42,30.23,30.35,30.47,30.19,30.11,30.08,30.10,29.58,29.70,29.79,29.64,29.65,30.25,29.86,29.94,30.23,30.20,29.96,30.17,30.53,30.59,30.32,30.70,30.94,30.95,30.90,30.95,31.09,30.97,31.01,30.97,30.79],[11.52,10.24,9.14,8.51,6.77,7.61,6.27,5.26,6.37,4.58,5.30,5.05,4.49,5.84,5.33,6.99,6.45,6.76,7.53,6.01,7.42,6.89,7.82,7.11,8.24,6.93,7.42,6.94,6.71,5.65,5.72,5.33,3.91,4.56,2.99,2.88,2.42,1.80,1.37,0.77,1.28,2.30,2.70,4.11,4.82,5.87,7.05,6.24,5.37,5.74,7.41,7.28,8.29,8.51,8.46,8.07,7.87,6.21,7.44,5.81,6.90,6.03,6.13,4.45,4.60,4.36,4.69,4.42,3.37,2.90,3.59,3.91,4.18,3.78,5.19,4.33,5.98,4.99,6.31,6.34,6.81,7.15,7.24,8.73,8.47,9.67,9.79,10.97,11.40,12.22,12.56,12.05,12.23,11.98,11.40,11.83,10.52,10.88,11.21,10.73,9.38,10.12,10.47,9.51,8.70,9.02,9.61,7.96,7.72,8.93,8.34,7.15,7.44,8.52,7.65,6.73,7.63,8.07,6.47,7.28,8.10,8.61,9.91,9.59,10.77,11.41,11.24,10.30,9.42,9.16,7.56,7.57,7.33,6.82,7.15,8.34,7.84,10.04,9.52,11.10,11.55,11.56,12.68,13.61,13.37,13.09,11.73,10.20,11.06,10.42,10.00,11.38,11.58,11.77,11.94,12.30,12.76,12.97,13.08,14.45,13.59,14.00,14.63,14.90,15.25,15.64,16.63,16.22,16.36,17.43,17.34,17.83,18.80,19.15,19.16,20.28,20.36,20.65,21.11,22.30,22.00,21.71,23.94,24.89,23.24,23.81,26.09,25.40,24.36,26.44,27.07,25.92,26.27,27.93,27.36,26.16,28.16,28.25,27.76,28.35,28.73,28.51,27.85,29.35,29.29,28.69,28.86,29.74,29.43,28.96,29.84,30.06,29.60,30.02,30.28,30.21,30.06,30.28,30.34,30.44,30.64,30.63,30.61,30.65,30.69,30.99,30.64,31.01,30.95,31.05,30.97,31.01,30.84,30.84,30.95,31.11,31.05,31.11,30.80,30.93,30.91,31.13,30.85,31.08,31.20,30.97,31.09,31.18,31.27,31.15,31.35,31.36,31.25,31.30,31.48,31.41,31.31,31.44,31.44,31.39,31.43,31.54,31.46,31.51,31.55,31.22,31.53,31.52,31.59,31.45,31.61,31.60,31.59,31.60,31.60,31.63,31.64,31.62,31.61,31.57,31.57,31.55,31.62,31.61,31.64,31.64,31.63,31.59,31.61,31.63,31.60,31.60,31.53,31.50,31.61,31.61,31.57,31.59,31.51,31.54,31.59,31.54,31.60,31.60,31.55,31.56,31.58,31.58,31.50,31.61,31.61,31.62,31.56,31.58,31.57,31.63,31.64,31.63,31.59,31.55,31.64,31.64,31.64,31.64,31.61,31.59,31.62,31.64,31.62,31.64,31.65,31.65,31.64,31.66,31.63,31.62,31.64,31.63,31.61,31.63,31.63,31.61,31.61,31.61,31.58,31.63,31.61,31.65,31.65,31.65,31.66,31.65,31.60,31.63,31.66,31.61,31.64,31.59,31.61,31.59,31.59,31.65,31.63,31.56,31.63,31.66,31.65,31.65,31.63,31.63,31.62,31.63,31.65,31.66,31.64,31.66,31.64,31.61,31.64,31.63,31.65,31.65,31.64,31.64,31.65,31.66,31.63,31.63,31.65,31.64,31.64,31.65,31.65,31.64,31.63,31.66,31.65,31.66,31.65,31.64,31.63,31.65,31.65,31.65,31.65,31.65,31.65,31.65,31.66,31.66,31.66,31.66,31.64,31.65,31.64,31.66,31.66,31.66,31.67,31.66,31.66,31.65,31.66,31.65,31.65,31.65,31.65,31.66,31.66,31.66,31.67,31.66,31.65,31.66,31.65,31.65,31.66,31.65,31.66,31.67,31.67,31.67,31.65,31.67,31.66,31.66,31.65,31.66,31.66,31.67,31.66,31.65,31.67,31.67,31.67,31.67,31.67,31.66,31.67,31.67,31.66,31.66,31.66,31.66,31.66,31.66,31.66,31.66,31.66,31.67,31.66,31.66,31.65,31.64,31.66,31.66,31.66,31.65,31.66,31.66,31.66,31.67,31.66,31.65,31.66,31.65,31.66,31.65,31.66,31.67,31.66,31.66,31.67,31.65,31.66,31.66,31.66,31.65,31.66,31.66,31.66,31.66,31.65,31.65,31.66,31.65,31.66,31.66,31.67,31.65,31.66,31.65,31.65,31.65,31.66,31.65,31.66,31.64,31.66,31.66,31.65,31.65,31.66,31.66,31.65,31.66,31.66,31.66,31.67,31.67,31.66,31.65,31.66,31.66,31.65,31.66,31.65,31.65,31.66,31.66,31.65,31.66,31.66,31.65,31.65,31.66,31.65,31.65,31.65,31.66,31.66,31.66,31.66,31.52,31.54,31.55,31.56,31.56,31.54,31.56,31.57,31.54,31.55,31.57,31.56,31.53,31.57,31.58,31.56,31.55,31.59,31.58,31.54,31.57,31.59,31.57,31.57,31.59,31.57,31.56,31.56,31.58,31.54,31.56,31.56,31.57,31.54,31.54,31.54,31.52,31.53,31.52,31.53,31.51,31.53,31.53,31.50,31.52,31.51,31.49,31.50,31.49,31.48,31.48,31.48,31.43,31.46,31.44,31.43,31.44,31.40,31.44,31.41,31.43,31.39,31.39,31.45,31.44,31.37,31.38,31.36,31.30,31.35,31.28,31.25,31.24,31.34,31.35,31.33,31.34,31.36,31.40,31.40,31.46,31.46,31.48,31.45,31.51,31.50,31.50,31.48,31.49,31.44,31.47,31.43,31.40,31.47,31.42,31.36,31.36,31.36,31.32,31.36,31.28,31.37,31.32,31.33,31.34,31.31,31.31,31.29,31.29,31.26,31.26,31.27,31.28,31.28,31.21,31.23,31.24,31.22,31.31,31.23,31.26,31.24,31.17,31.28,31.24,31.21,31.17,31.23,31.22,31.21,31.27,31.20,31.10,31.18,31.19,31.17,31.10,31.10,31.10,31.03,31.08,31.15,31.14,31.15,31.19,31.13,31.14,31.18,31.16,31.11,31.14,31.18,31.13,31.16,31.17,31.16,31.19,31.12,31.20,31.19,31.28,31.29,31.30,31.25,31.23,31.26,31.28,31.21,31.18,31.31,31.34,31.24,31.15,31.05,31.16,31.27,30.78,31.05,31.19,31.18,30.78,31.03,31.23,30.72,30.85,31.10,31.15,30.45,30.69,31.12,30.81,30.47,30.80,30.77,31.04,31.00,30.51,30.63,31.10,30.99,30.41,30.99,31.14,30.93,30.96,31.16,31.20,31.09,31.14,31.17,31.10,31.04,30.91,30.64,30.88,30.94,30.73,30.51,30.66,30.61,30.01,30.43,30.59,30.19,29.92,30.45,30.59,29.60,29.96,30.32,30.65,30.37,29.81,30.10,30.43,29.85,29.77,30.23,29.96,29.89,30.32,30.55,30.30,30.31,30.68,30.81,30.92,30.99,31.15,31.18,31.23,31.19,31.22,31.25,31.24,31.19,31.15,31.11,30.95,31.05,30.90,30.98,30.79,30.82,30.65,30.91,31.00,30.98,30.94,31.09,31.15,31.16,31.16,31.02,31.06,31.08,31.03,31.14,31.20,31.15,31.15,31.13,31.19,31.01,31.13,31.16,30.98,30.96,31.11,31.00,30.88,30.89,31.05,30.82,30.66,30.91,31.06,30.93,30.52,30.96,31.02,30.74,30.61,30.90,30.89,30.92,30.83,30.55,30.59,30.44,30.15,30.07,29.71,29.47,29.43,29.48,29.17,29.40,29.47,29.84,29.70,29.54,29.12,28.91,29.11,28.45,28.75,29.08,29.44,29.63,30.10,30.21,30.54,30.49,30.57,30.59,30.69,30.76,30.78,30.88,30.93,30.93,30.79,30.74,30.65,30.86,30.98,31.09,30.90,30.79,31.07,31.01,30.80,30.97,30.95,30.68,30.73,30.84,30.64,30.43,30.64,30.69,30.52,30.32,30.45,30.52,30.24,30.10,30.16,30.09,29.59,29.71,29.82,29.74,29.85,30.40,29.95,30.04,30.33,30.32,30.03,30.28,30.61,30.67,30.37,30.69,30.99,31.00,30.93,31.00,31.07,31.01,31.06,31.05,30.89],[11.06,8.78,7.59,6.48,5.23,5.88,4.80,3.92,4.15,3.31,3.57,3.70,3.23,4.67,4.32,5.17,4.71,4.44,4.79,3.82,5.13,4.66,5.44,5.31,6.08,4.84,5.56,4.93,4.38,4.13,4.27,3.61,2.96,2.78,2.09,1.92,2.07,2.05,2.08,1.27,0.77,1.36,1.73,2.27,2.72,3.21,3.98,3.82,2.99,3.20,4.17,4.39,5.05,5.72,5.72,5.39,4.84,3.71,4.48,3.62,4.06,4.02,4.34,2.96,3.45,3.61,4.16,3.59,2.98,2.44,3.02,2.89,2.73,2.78,3.57,3.28,4.45,3.94,5.07,5.17,5.93,5.95,6.05,7.23,6.77,7.85,7.96,8.95,9.34,10.23,10.43,9.66,10.30,9.65,9.38,9.61,8.51,8.82,9.32,8.94,7.51,8.60,8.50,7.73,7.11,7.66,7.85,6.75,6.84,7.76,7.13,6.29,6.80,7.36,6.45,5.64,6.81,7.00,5.49,6.02,6.77,7.39,8.87,8.37,9.66,10.33,10.42,9.17,8.56,7.86,6.90,7.29,7.79,6.62,7.43,6.98,7.24,8.77,7.77,9.89,10.08,10.12,11.01,11.80,11.29,11.72,10.18,8.97,9.45,8.94,8.99,10.06,10.12,10.04,10.27,11.03,10.73,11.24,11.71,12.67,12.39,11.76,12.89,13.02,13.30,13.47,14.33,14.17,14.55,15.51,15.07,15.76,16.63,17.05,16.74,18.12,18.50,18.35,18.78,20.25,20.24,19.66,22.16,22.80,21.16,22.15,24.78,24.18,22.45,24.97,26.02,24.55,24.73,26.98,26.61,24.88,26.91,27.24,26.83,27.06,27.42,27.66,26.95,28.17,27.94,27.82,28.01,28.51,28.24,28.13,28.75,29.19,29.02,29.08,29.39,29.23,29.30,29.02,29.17,29.96,29.46,29.91,29.92,29.84,29.78,30.11,30.02,30.33,30.22,30.42,30.37,30.32,30.14,30.33,30.05,30.35,30.71,30.68,29.51,30.33,30.48,30.54,29.43,30.66,30.87,30.08,30.52,31.02,30.92,30.36,31.20,31.20,30.86,30.91,31.28,31.31,31.14,31.31,31.43,31.29,31.26,31.49,31.48,31.50,31.54,31.41,31.54,31.56,31.60,31.53,31.63,31.60,31.62,31.63,31.61,31.63,31.64,31.63,31.63,31.60,31.58,31.59,31.63,31.63,31.64,31.64,31.63,31.62,31.61,31.63,31.59,31.62,31.57,31.54,31.61,31.63,31.60,31.62,31.57,31.57,31.60,31.60,31.62,31.62,31.60,31.59,31.60,31.61,31.58,31.62,31.63,31.63,31.59,31.60,31.60,31.63,31.63,31.64,31.62,31.57,31.64,31.64,31.64,31.64,31.62,31.62,31.63,31.63,31.63,31.64,31.64,31.65,31.64,31.65,31.63,31.63,31.65,31.64,31.63,31.63,31.63,31.62,31.63,31.62,31.62,31.64,31.62,31.65,31.65,31.65,31.65,31.64,31.62,31.64,31.66,31.62,31.65,31.61,31.63,31.62,31.62,31.66,31.64,31.61,31.64,31.67,31.66,31.66,31.64,31.62,31.62,31.64,31.65,31.67,31.64,31.66,31.64,31.63,31.64,31.63,31.65,31.65,31.65,31.65,31.65,31.67,31.64,31.64,31.65,31.63,31.63,31.64,31.65,31.64,31.64,31.66,31.65,31.66,31.66,31.65,31.65,31.65,31.65,31.65,31.66,31.65,31.66,31.65,31.66,31.66,31.66,31.65,31.65,31.65,31.64,31.65,31.66,31.65,31.66,31.66,31.66,31.65,31.65,31.65,31.65,31.66,31.65,31.66,31.66,31.66,31.66,31.66,31.66,31.66,31.64,31.65,31.66,31.65,31.67,31.66,31.66,31.66,31.65,31.66,31.67,31.65,31.65,31.65,31.65,31.67,31.65,31.65,31.67,31.66,31.67,31.66,31.67,31.66,31.67,31.67,31.66,31.65,31.66,31.66,31.66,31.66,31.66,31.66,31.66,31.65,31.66,31.66,31.65,31.64,31.65,31.65,31.65,31.65,31.66,31.66,31.65,31.66,31.65,31.66,31.66,31.65,31.66,31.65,31.65,31.66,31.66,31.66,31.67,31.65,31.66,31.65,31.65,31.65,31.65,31.66,31.65,31.65,31.64,31.65,31.66,31.64,31.65,31.65,31.66,31.64,31.65,31.64,31.65,31.64,31.65,31.63,31.65,31.63,31.66,31.64,31.65,31.65,31.65,31.65,31.64,31.65,31.65,31.65,31.66,31.66,31.66,31.65,31.65,31.65,31.65,31.65,31.65,31.64,31.65,31.65,31.64,31.64,31.66,31.65,31.65,31.65,31.65,31.65,31.65,31.65,31.65,31.66,31.65,31.53,31.54,31.54,31.56,31.56,31.53,31.56,31.56,31.54,31.55,31.58,31.56,31.53,31.58,31.57,31.55,31.55,31.58,31.57,31.53,31.57,31.59,31.57,31.56,31.58,31.57,31.56,31.55,31.57,31.54,31.55,31.54,31.56,31.54,31.53,31.53,31.51,31.53,31.52,31.51,31.52,31.51,31.50,31.49,31.50,31.48,31.49,31.49,31.46,31.46,31.42,31.44,31.39,31.43,31.40,31.38,31.39,31.34,31.38,31.37,31.37,31.34,31.31,31.39,31.39,31.29,31.31,31.30,31.23,31.30,31.21,31.16,31.14,31.29,31.30,31.28,31.32,31.31,31.37,31.36,31.41,31.41,31.43,31.42,31.46,31.46,31.46,31.43,31.45,31.40,31.42,31.38,31.36,31.41,31.34,31.30,31.30,31.29,31.27,31.29,31.20,31.31,31.26,31.23,31.28,31.20,31.21,31.21,31.23,31.18,31.17,31.19,31.20,31.18,31.09,31.13,31.14,31.11,31.20,31.13,31.15,31.09,31.02,31.15,31.12,31.06,31.00,31.08,31.08,31.04,31.12,31.03,30.98,31.00,31.00,31.00,30.92,30.88,30.89,30.85,30.92,30.95,30.96,30.98,31.04,30.96,31.00,31.03,30.99,30.97,31.04,31.03,30.96,30.98,31.09,31.00,30.99,30.94,31.09,31.08,31.16,31.19,31.19,31.14,31.15,31.16,31.19,31.15,31.10,31.21,31.23,31.16,31.09,30.98,31.04,31.13,30.66,30.92,31.08,31.08,30.74,30.88,31.06,30.57,30.68,30.94,30.95,30.25,30.52,30.92,30.60,30.28,30.67,30.59,30.88,30.83,30.36,30.57,30.98,30.88,30.37,30.89,31.03,30.85,30.88,31.03,31.10,30.99,31.01,31.06,30.97,30.89,30.76,30.51,30.76,30.86,30.57,30.31,30.52,30.52,29.78,30.24,30.53,30.04,29.66,30.29,30.45,29.37,29.63,30.03,30.45,30.07,29.54,30.00,30.22,29.49,29.46,29.99,29.67,29.41,30.10,30.33,29.91,29.90,30.42,30.63,30.71,30.89,30.97,31.02,31.11,31.06,31.12,31.12,31.11,31.07,31.06,30.94,30.80,30.87,30.68,30.75,30.46,30.60,30.32,30.72,30.80,30.82,30.73,30.92,30.96,30.96,31.01,30.87,30.91,30.93,30.91,30.99,31.04,31.04,31.03,31.01,31.05,30.85,30.98,31.03,30.82,30.80,30.95,30.91,30.71,30.77,30.92,30.71,30.46,30.72,30.85,30.82,30.41,30.70,30.88,30.56,30.36,30.72,30.61,30.73,30.55,30.23,30.26,30.19,29.73,29.72,29.16,28.95,28.98,29.03,28.52,28.96,29.06,29.30,29.33,28.99,28.56,28.20,28.44,27.70,27.92,28.12,28.99,29.03,29.59,29.67,30.20,30.03,30.19,30.29,30.45,30.51,30.53,30.67,30.65,30.73,30.56,30.49,30.36,30.65,30.78,30.91,30.72,30.61,30.90,30.82,30.58,30.76,30.77,30.48,30.51,30.64,30.41,30.16,30.37,30.47,30.22,29.96,30.12,30.17,29.70,29.47,29.66,29.45,28.95,29.10,29.14,29.31,29.50,30.12,29.76,29.76,30.10,30.18,29.89,30.05,30.44,30.60,30.27,30.56,30.91,30.83,30.74,30.88,30.92,30.93,30.95,30.88,30.67],[10.01,7.94,6.58,5.50,4.43,4.62,3.82,3.19,3.42,2.92,3.04,3.24,2.96,4.14,3.85,4.70,3.95,3.90,3.99,3.18,4.07,3.60,4.46,4.11,4.82,3.74,4.41,3.84,3.30,3.16,3.24,2.67,2.19,1.94,1.49,1.59,1.84,2.17,2.41,1.83,1.08,0.77,0.98,1.54,1.97,2.39,3.22,3.10,2.57,2.67,3.51,3.42,4.17,4.49,4.43,4.29,4.00,2.98,3.82,2.98,3.44,3.51,3.79,2.60,3.21,3.45,3.90,3.35,2.96,2.32,2.80,2.57,2.20,2.35,2.60,2.74,3.55,2.96,3.94,4.08,4.75,4.92,4.93,6.02,5.54,6.34,6.87,7.93,8.18,9.21,9.59,8.66,9.22,8.80,8.18,8.51,7.26,7.58,8.17,7.64,6.16,6.96,7.48,6.42,5.79,6.36,6.64,5.27,5.55,6.44,5.74,5.28,5.62,5.93,5.53,5.34,5.99,6.01,4.99,5.76,6.59,6.70,7.87,7.76,8.67,9.60,9.63,8.43,7.56,7.44,6.97,7.09,7.24,6.04,6.53,7.15,7.40,8.78,8.01,9.88,10.09,9.70,11.04,11.84,11.18,11.22,9.70,8.48,9.38,8.97,9.07,9.88,10.10,10.03,10.23,11.14,10.94,11.10,11.52,12.87,12.23,12.01,13.05,13.08,13.03,13.17,14.20,13.95,13.91,15.09,15.02,15.21,16.15,16.42,16.74,17.35,18.04,18.44,18.31,19.80,19.53,20.12,20.65,22.27,21.50,21.30,23.61,23.13,23.07,24.03,24.64,24.53,24.76,25.93,25.78,25.08,26.11,26.19,27.01,27.07,26.71,27.23,26.93,27.83,27.27,28.18,28.06,28.11,28.24,28.27,28.45,28.93,29.16,29.20,29.37,29.33,29.53,28.60,29.45,30.13,29.79,29.70,29.97,30.16,29.55,29.96,30.26,30.40,30.43,30.58,30.62,30.62,30.39,30.65,30.48,30.36,30.94,30.89,29.35,30.56,30.70,30.89,29.46,30.98,31.08,30.54,30.40,31.08,31.16,30.22,31.13,31.24,30.64,30.80,31.29,31.26,31.27,31.27,31.41,31.24,31.17,31.48,31.46,31.49,31.51,31.38,31.49,31.55,31.58,31.51,31.62,31.58,31.60,31.61,31.58,31.61,31.63,31.62,31.61,31.58,31.57,31.56,31.61,31.61,31.62,31.63,31.63,31.61,31.58,31.61,31.58,31.60,31.55,31.53,31.60,31.61,31.57,31.59,31.52,31.53,31.57,31.58,31.61,31.60,31.58,31.59,31.57,31.59,31.51,31.62,31.61,31.61,31.59,31.59,31.56,31.63,31.63,31.62,31.59,31.56,31.62,31.63,31.62,31.63,31.61,31.58,31.61,31.62,31.62,31.63,31.63,31.64,31.63,31.64,31.61,31.59,31.63,31.63,31.60,31.63,31.62,31.62,31.61,31.63,31.60,31.62,31.59,31.64,31.64,31.64,31.65,31.64,31.60,31.62,31.65,31.60,31.64,31.57,31.62,31.60,31.60,31.65,31.62,31.60,31.62,31.66,31.64,31.65,31.62,31.60,31.61,31.63,31.64,31.66,31.63,31.65,31.63,31.60,31.63,31.62,31.64,31.64,31.62,31.64,31.64,31.65,31.62,31.63,31.64,31.62,31.64,31.64,31.64,31.62,31.62,31.65,31.64,31.65,31.65,31.62,31.64,31.64,31.64,31.64,31.64,31.65,31.64,31.64,31.64,31.65,31.64,31.65,31.63,31.64,31.62,31.65,31.64,31.64,31.65,31.65,31.65,31.64,31.65,31.64,31.64,31.65,31.64,31.65,31.65,31.65,31.65,31.65,31.64,31.66,31.63,31.65,31.65,31.64,31.66,31.65,31.65,31.65,31.65,31.66,31.66,31.65,31.65,31.65,31.65,31.66,31.65,31.64,31.66,31.65,31.66,31.65,31.66,31.65,31.66,31.66,31.65,31.64,31.66,31.65,31.66,31.65,31.65,31.65,31.65,31.66,31.64,31.66,31.63,31.62,31.65,31.65,31.65,31.62,31.65,31.65,31.65,31.66,31.63,31.63,31.65,31.63,31.65,31.64,31.65,31.65,31.65,31.66,31.67,31.65,31.65,31.64,31.64,31.64,31.63,31.65,31.65,31.66,31.63,31.64,31.66,31.63,31.65,31.65,31.67,31.64,31.64,31.63,31.64,31.63,31.64,31.63,31.65,31.62,31.66,31.63,31.64,31.64,31.65,31.63,31.62,31.63,31.63,31.63,31.65,31.66,31.65,31.65,31.64,31.64,31.63,31.63,31.62,31.63,31.64,31.64,31.63,31.64,31.64,31.63,31.63,31.64,31.63,31.63,31.63,31.65,31.65,31.65,31.65,31.54,31.56,31.56,31.57,31.57,31.53,31.56,31.57,31.54,31.54,31.58,31.56,31.53,31.57,31.59,31.56,31.55,31.58,31.58,31.54,31.57,31.58,31.57,31.57,31.59,31.57,31.56,31.56,31.57,31.54,31.56,31.55,31.57,31.53,31.54,31.54,31.52,31.52,31.52,31.52,31.51,31.51,31.52,31.50,31.52,31.49,31.49,31.50,31.48,31.47,31.46,31.47,31.41,31.44,31.42,31.40,31.42,31.35,31.41,31.37,31.40,31.36,31.33,31.41,31.40,31.31,31.34,31.33,31.26,31.31,31.23,31.17,31.17,31.30,31.31,31.27,31.31,31.33,31.38,31.38,31.43,31.43,31.46,31.43,31.49,31.50,31.47,31.44,31.45,31.42,31.45,31.41,31.35,31.42,31.37,31.32,31.34,31.34,31.32,31.30,31.25,31.32,31.26,31.28,31.29,31.21,31.24,31.22,31.25,31.19,31.18,31.22,31.23,31.21,31.11,31.14,31.17,31.12,31.24,31.19,31.20,31.15,31.07,31.25,31.17,31.13,31.13,31.20,31.17,31.14,31.25,31.17,31.05,31.17,31.11,31.10,31.01,31.01,31.03,30.97,31.02,31.05,31.06,31.03,31.09,31.01,31.06,31.05,31.00,31.01,31.08,31.04,30.94,31.03,31.10,30.98,30.97,30.97,31.11,31.09,31.17,31.23,31.20,31.20,31.18,31.16,31.20,31.20,31.09,31.20,31.28,31.18,31.09,30.94,31.06,31.19,30.68,30.93,31.07,31.13,30.70,30.85,31.12,30.66,30.69,30.98,31.04,30.37,30.56,30.95,30.69,30.30,30.70,30.54,30.88,30.88,30.39,30.48,30.99,30.88,30.28,30.85,31.02,30.83,30.84,31.04,31.12,31.02,31.07,31.12,31.06,30.98,30.82,30.55,30.81,30.85,30.57,30.37,30.53,30.45,29.73,30.28,30.40,29.95,29.63,30.21,30.35,29.30,29.59,29.91,30.35,29.98,29.62,29.83,30.08,29.47,29.43,29.99,29.65,29.55,30.13,30.37,30.02,30.03,30.54,30.69,30.76,30.88,31.03,31.10,31.16,31.11,31.15,31.18,31.15,31.14,31.08,31.04,30.87,30.94,30.77,30.82,30.59,30.68,30.38,30.77,30.84,30.86,30.80,30.98,31.04,31.03,31.06,30.90,30.95,30.99,30.97,31.07,31.12,31.06,31.06,31.04,31.10,30.90,31.06,31.07,30.90,30.87,31.02,30.93,30.79,30.80,30.95,30.73,30.55,30.77,30.93,30.84,30.45,30.79,30.89,30.56,30.36,30.73,30.66,30.77,30.52,30.20,30.32,30.24,29.78,29.80,29.28,29.12,29.08,29.10,28.74,29.05,29.10,29.51,29.37,29.09,28.64,28.16,28.36,27.78,27.90,28.18,28.96,29.07,29.72,29.83,30.20,30.09,30.33,30.42,30.51,30.57,30.65,30.72,30.77,30.77,30.61,30.53,30.49,30.72,30.87,30.99,30.78,30.63,30.99,30.94,30.64,30.85,30.83,30.51,30.53,30.73,30.43,30.17,30.44,30.50,30.22,30.00,30.25,30.28,29.88,29.78,29.82,29.51,28.88,29.28,29.32,29.41,29.69,30.29,29.72,29.87,30.19,30.13,29.66,30.07,30.44,30.54,30.20,30.54,30.87,30.80,30.74,30.86,30.93,30.94,30.93,30.93,30.78],[9.58,7.52,5.88,4.83,3.84,4.10,3.24,2.83,2.93,2.58,2.62,3.08,2.69,3.81,3.66,4.04,3.43,3.20,3.22,2.59,3.36,2.80,3.69,3.36,4.02,3.01,3.74,3.26,2.70,2.72,2.79,2.28,1.84,1.64,1.53,1.54,1.98,2.22,2.44,2.03,1.51,0.99,0.77,0.99,1.40,1.83,2.42,2.27,1.92,2.01,2.61,2.58,3.28,3.66,3.64,3.48,3.18,2.41,2.78,2.32,2.58,2.85,3.21,2.29,2.98,3.24,3.50,3.02,2.67,2.16,2.62,2.36,2.02,1.99,2.20,2.33,2.93,2.72,3.49,3.75,4.46,4.61,4.67,5.42,5.10,5.88,6.04,6.89,7.39,8.29,8.89,7.92,8.53,7.75,7.39,7.34,6.43,6.76,7.13,6.65,5.53,6.16,6.29,5.58,5.38,5.81,5.82,4.79,5.25,5.77,5.34,5.04,5.28,5.61,5.07,5.08,5.55,5.71,4.85,5.34,6.03,6.40,7.55,7.45,8.58,9.42,9.03,8.33,7.28,7.31,6.35,7.02,7.26,6.05,6.99,6.69,7.18,8.42,7.13,8.96,9.34,9.17,10.08,10.76,10.64,10.49,9.16,7.85,8.85,8.34,8.59,9.46,9.50,9.66,9.87,10.58,10.09,10.80,11.12,12.37,11.84,11.36,12.76,12.55,12.77,13.08,14.25,13.79,14.32,14.93,14.84,15.10,16.01,16.39,16.58,17.44,17.83,18.16,18.22,19.84,19.41,20.02,20.53,21.53,21.62,21.36,23.79,23.63,22.84,24.05,25.27,24.59,24.54,26.38,26.74,24.99,26.62,27.07,27.07,27.21,27.47,28.12,26.73,28.31,27.66,28.31,28.43,29.00,29.13,27.93,29.07,29.58,29.36,28.98,29.19,29.74,29.20,28.34,29.92,30.20,29.25,29.90,30.13,29.78,29.07,30.18,30.24,30.01,30.01,30.19,30.32,29.83,30.05,30.16,30.06,29.85,30.60,30.72,28.17,29.83,30.28,30.68,29.06,30.52,30.98,30.11,29.97,30.89,31.05,30.52,30.97,31.26,30.85,31.02,31.31,31.39,31.17,31.13,31.44,31.34,31.29,31.47,31.51,31.53,31.50,31.44,31.56,31.57,31.60,31.54,31.64,31.61,31.62,31.63,31.62,31.64,31.64,31.63,31.63,31.61,31.59,31.59,31.62,31.63,31.63,31.64,31.64,31.63,31.61,31.64,31.61,31.62,31.59,31.57,31.61,31.63,31.59,31.62,31.58,31.58,31.61,31.60,31.62,31.63,31.61,31.61,31.61,31.62,31.58,31.64,31.63,31.64,31.61,31.61,31.61,31.64,31.64,31.64,31.62,31.59,31.64,31.65,31.65,31.65,31.63,31.62,31.63,31.64,31.63,31.65,31.65,31.66,31.64,31.65,31.64,31.64,31.64,31.64,31.63,31.63,31.63,31.62,31.63,31.62,31.62,31.64,31.63,31.65,31.65,31.65,31.66,31.65,31.62,31.64,31.66,31.63,31.65,31.61,31.62,31.61,31.63,31.66,31.63,31.62,31.64,31.67,31.65,31.66,31.63,31.62,31.61,31.64,31.65,31.67,31.64,31.66,31.64,31.63,31.64,31.63,31.65,31.66,31.64,31.65,31.66,31.67,31.64,31.64,31.65,31.63,31.63,31.64,31.66,31.64,31.64,31.66,31.65,31.66,31.65,31.65,31.64,31.65,31.65,31.65,31.65,31.65,31.65,31.65,31.65,31.66,31.65,31.65,31.66,31.65,31.64,31.65,31.66,31.65,31.66,31.66,31.66,31.65,31.66,31.65,31.65,31.65,31.65,31.66,31.66,31.66,31.66,31.66,31.66,31.66,31.63,31.65,31.65,31.65,31.66,31.66,31.65,31.66,31.64,31.66,31.66,31.65,31.65,31.66,31.66,31.66,31.64,31.64,31.67,31.66,31.67,31.65,31.66,31.66,31.66,31.66,31.66,31.65,31.66,31.65,31.65,31.65,31.65,31.65,31.66,31.66,31.66,31.66,31.64,31.64,31.66,31.65,31.66,31.64,31.65,31.65,31.65,31.67,31.65,31.65,31.66,31.65,31.66,31.65,31.65,31.66,31.66,31.66,31.66,31.66,31.66,31.67,31.66,31.66,31.65,31.66,31.66,31.66,31.64,31.65,31.66,31.65,31.66,31.66,31.66,31.64,31.65,31.65,31.64,31.64,31.65,31.64,31.65,31.63,31.65,31.64,31.65,31.65,31.66,31.65,31.65,31.65,31.65,31.66,31.66,31.66,31.66,31.65,31.65,31.65,31.65,31.66,31.64,31.65,31.65,31.65,31.64,31.64,31.65,31.65,31.65,31.65,31.65,31.66,31.65,31.66,31.66,31.66,31.65,31.58,31.56,31.56,31.59,31.58,31.54,31.58,31.59,31.57,31.57,31.60,31.60,31.54,31.60,31.61,31.57,31.57,31.60,31.60,31.55,31.59,31.61,31.59,31.58,31.60,31.59,31.57,31.56,31.59,31.55,31.57,31.56,31.59,31.55,31.56,31.55,31.53,31.54,31.53,31.54,31.53,31.53,31.53,31.50,31.52,31.50,31.50,31.50,31.48,31.46,31.44,31.46,31.41,31.43,31.39,31.37,31.39,31.32,31.36,31.34,31.36,31.32,31.31,31.39,31.38,31.28,31.28,31.26,31.20,31.24,31.15,31.09,31.08,31.24,31.27,31.23,31.29,31.27,31.34,31.34,31.41,31.41,31.45,31.45,31.47,31.46,31.43,31.41,31.41,31.36,31.39,31.34,31.29,31.35,31.29,31.23,31.26,31.24,31.23,31.23,31.16,31.26,31.20,31.21,31.21,31.13,31.14,31.15,31.18,31.15,31.13,31.16,31.14,31.14,31.06,31.09,31.14,31.08,31.15,31.14,31.13,31.06,31.02,31.18,31.09,31.05,31.05,31.17,31.04,31.02,31.18,31.09,30.97,31.06,31.05,31.04,30.96,30.93,30.97,30.90,30.91,31.01,31.01,30.93,30.99,30.97,31.02,30.95,30.95,30.99,31.01,30.94,30.92,30.97,31.05,30.94,30.95,30.92,31.02,31.04,31.07,31.19,31.15,31.17,31.14,31.10,31.18,31.16,31.07,31.11,31.21,31.14,31.05,30.95,30.98,31.11,30.66,30.82,30.98,31.05,30.70,30.72,31.01,30.60,30.58,30.84,30.93,30.31,30.49,30.85,30.62,30.25,30.46,30.45,30.77,30.78,30.35,30.41,30.86,30.78,30.32,30.77,30.95,30.76,30.76,30.99,31.03,30.95,31.00,31.06,30.99,30.90,30.73,30.48,30.75,30.82,30.55,30.33,30.51,30.43,29.72,30.22,30.34,29.98,29.67,30.12,30.33,29.41,29.62,29.88,30.30,29.95,29.64,29.87,30.05,29.51,29.38,29.89,29.58,29.43,30.10,30.33,29.93,29.83,30.42,30.65,30.67,30.86,30.99,31.03,31.09,31.06,31.10,31.13,31.09,31.10,31.03,30.96,30.85,30.91,30.70,30.81,30.50,30.66,30.31,30.77,30.84,30.83,30.78,30.94,30.97,30.99,31.03,30.85,30.96,30.97,30.94,31.01,31.05,31.02,31.03,31.00,31.06,30.88,31.04,31.04,30.84,30.83,30.98,30.93,30.76,30.78,30.90,30.70,30.51,30.72,30.90,30.80,30.45,30.73,30.83,30.54,30.31,30.65,30.62,30.68,30.46,30.15,30.19,30.16,29.77,29.75,29.09,29.03,29.02,29.07,28.49,29.00,29.15,29.23,29.25,28.86,28.40,27.84,28.05,27.32,27.31,27.88,28.70,28.79,29.42,29.59,30.13,29.96,30.22,30.24,30.43,30.56,30.59,30.66,30.68,30.74,30.56,30.38,30.33,30.64,30.77,30.92,30.75,30.56,30.90,30.85,30.54,30.76,30.77,30.45,30.42,30.63,30.33,30.07,30.36,30.46,30.12,29.96,30.00,30.12,29.50,29.55,29.55,29.05,28.36,29.00,28.92,29.32,29.62,30.19,29.74,29.69,30.15,30.15,29.79,30.08,30.46,30.50,30.24,30.53,30.76,30.72,30.70,30.80,30.84,30.88,30.88,30.86,30.70],[9.38,7.59,6.07,5.08,4.11,4.31,3.36,3.02,3.28,3.01,3.01,3.51,3.02,4.23,3.96,4.49,3.83,3.34,3.47,2.81,3.52,3.06,3.93,3.51,4.07,3.00,3.77,3.26,2.65,2.57,2.78,2.24,1.86,1.59,1.58,1.75,2.29,2.55,2.91,2.45,1.93,1.52,0.97,0.77,1.09,1.56,2.12,2.11,1.86,1.88,2.55,2.58,3.44,3.67,3.63,3.63,3.33,2.39,2.84,2.29,2.66,2.94,3.36,2.46,3.23,3.71,4.03,3.38,3.06,2.51,3.10,2.74,2.24,2.20,2.34,2.44,2.94,2.73,3.35,3.72,4.49,4.71,4.71,5.57,5.20,5.96,6.36,7.39,7.71,8.88,9.10,8.25,8.78,8.26,7.67,7.71,6.64,6.94,7.51,6.86,5.74,6.48,6.63,5.91,5.41,5.88,6.09,4.98,5.28,6.12,5.59,4.83,5.47,5.86,5.12,5.17,5.77,5.77,4.95,5.51,6.29,6.61,7.44,7.38,8.72,9.48,9.02,8.32,7.16,7.24,6.46,6.77,6.99,6.18,7.37,6.68,7.56,8.58,7.67,9.34,9.81,9.47,10.38,11.08,10.66,10.78,9.21,8.47,9.23,8.92,8.87,9.93,9.77,10.02,10.25,10.95,10.58,11.49,11.47,12.69,12.42,11.65,12.96,12.90,12.99,13.12,14.19,13.92,14.09,15.15,15.01,15.08,15.91,16.49,16.69,17.26,17.75,18.55,18.18,19.39,19.56,20.25,20.11,21.90,21.46,21.28,22.44,22.93,23.07,23.71,23.70,24.66,24.13,24.81,25.30,24.67,25.74,25.45,26.23,26.05,26.12,26.92,26.38,27.24,26.86,27.34,27.59,27.55,27.99,27.80,27.62,28.63,28.76,28.42,28.24,28.88,28.84,28.52,28.68,29.61,28.90,28.66,29.52,29.52,29.09,29.52,29.57,29.71,29.28,29.70,30.19,29.56,29.51,29.89,30.04,29.52,30.32,30.72,29.30,29.66,30.27,30.83,29.12,30.44,31.04,30.06,30.11,30.99,31.29,30.45,31.17,31.31,31.04,31.03,31.32,31.45,31.28,31.25,31.51,31.42,31.39,31.53,31.55,31.54,31.56,31.50,31.58,31.60,31.63,31.55,31.65,31.63,31.64,31.64,31.63,31.65,31.65,31.64,31.64,31.63,31.60,31.62,31.64,31.65,31.65,31.65,31.65,31.65,31.62,31.65,31.63,31.64,31.61,31.60,31.64,31.65,31.62,31.64,31.61,31.60,31.62,31.63,31.64,31.65,31.63,31.63,31.62,31.63,31.60,31.65,31.64,31.65,31.62,31.63,31.63,31.65,31.65,31.65,31.64,31.61,31.65,31.65,31.66,31.66,31.64,31.63,31.65,31.65,31.65,31.66,31.66,31.66,31.65,31.66,31.65,31.65,31.66,31.65,31.65,31.64,31.65,31.63,31.65,31.64,31.64,31.65,31.64,31.66,31.66,31.66,31.67,31.66,31.64,31.65,31.67,31.64,31.66,31.62,31.64,31.63,31.64,31.67,31.64,31.63,31.65,31.67,31.66,31.67,31.65,31.64,31.64,31.65,31.66,31.67,31.65,31.66,31.65,31.63,31.65,31.65,31.66,31.66,31.65,31.65,31.65,31.67,31.64,31.65,31.65,31.64,31.65,31.65,31.66,31.65,31.65,31.66,31.66,31.66,31.66,31.65,31.65,31.65,31.66,31.66,31.66,31.66,31.66,31.65,31.66,31.66,31.66,31.66,31.66,31.65,31.65,31.66,31.67,31.66,31.66,31.66,31.67,31.66,31.66,31.66,31.67,31.66,31.65,31.66,31.67,31.67,31.67,31.67,31.66,31.67,31.65,31.66,31.66,31.65,31.67,31.66,31.66,31.66,31.66,31.66,31.66,31.66,31.66,31.66,31.66,31.66,31.66,31.66,31.67,31.66,31.66,31.66,31.66,31.66,31.66,31.67,31.66,31.65,31.66,31.66,31.66,31.66,31.66,31.66,31.67,31.66,31.66,31.67,31.64,31.64,31.66,31.66,31.66,31.65,31.67,31.66,31.66,31.67,31.66,31.66,31.66,31.65,31.66,31.65,31.66,31.66,31.66,31.66,31.67,31.66,31.66,31.66,31.66,31.65,31.65,31.67,31.66,31.66,31.65,31.65,31.67,31.65,31.65,31.65,31.67,31.66,31.66,31.65,31.66,31.65,31.65,31.64,31.66,31.65,31.66,31.65,31.66,31.66,31.66,31.65,31.65,31.66,31.65,31.66,31.66,31.66,31.66,31.65,31.66,31.65,31.66,31.66,31.64,31.65,31.66,31.65,31.65,31.65,31.66,31.66,31.65,31.66,31.65,31.66,31.65,31.66,31.66,31.66,31.66,31.55,31.55,31.56,31.58,31.58,31.56,31.58,31.58,31.56,31.57,31.59,31.59,31.55,31.59,31.60,31.58,31.58,31.59,31.59,31.56,31.58,31.60,31.58,31.58,31.59,31.58,31.57,31.56,31.58,31.56,31.56,31.55,31.58,31.56,31.55,31.55,31.54,31.54,31.54,31.55,31.54,31.54,31.54,31.53,31.55,31.51,31.51,31.52,31.50,31.49,31.46,31.48,31.43,31.47,31.43,31.42,31.43,31.39,31.44,31.41,31.44,31.40,31.39,31.44,31.44,31.37,31.37,31.35,31.28,31.33,31.25,31.20,31.19,31.33,31.33,31.31,31.35,31.38,31.41,31.39,31.46,31.46,31.48,31.46,31.50,31.51,31.49,31.48,31.47,31.45,31.47,31.44,31.40,31.45,31.41,31.39,31.39,31.39,31.39,31.38,31.34,31.39,31.35,31.33,31.33,31.30,31.30,31.31,31.31,31.25,31.23,31.26,31.25,31.25,31.15,31.16,31.21,31.16,31.26,31.22,31.21,31.15,31.10,31.26,31.18,31.14,31.16,31.21,31.15,31.14,31.26,31.19,31.09,31.17,31.15,31.13,31.08,31.05,31.06,30.99,31.03,31.09,31.09,31.05,31.10,31.08,31.12,31.04,31.05,31.10,31.11,31.05,31.03,31.13,31.11,31.01,31.09,31.05,31.10,31.15,31.18,31.27,31.26,31.25,31.21,31.17,31.23,31.21,31.13,31.20,31.28,31.19,31.12,30.98,31.04,31.17,30.75,30.92,31.02,31.08,30.72,30.81,31.08,30.73,30.69,30.94,31.04,30.49,30.66,31.03,30.78,30.48,30.70,30.60,30.90,30.91,30.44,30.46,30.92,30.88,30.42,30.81,31.01,30.85,30.83,31.04,31.13,31.01,31.07,31.15,31.09,31.00,30.82,30.53,30.80,30.88,30.64,30.45,30.57,30.50,29.90,30.32,30.34,30.08,29.87,30.22,30.35,29.65,29.85,30.15,30.45,30.17,29.90,30.00,30.24,29.71,29.66,30.09,29.83,29.68,30.18,30.41,29.98,30.02,30.43,30.64,30.71,30.92,31.05,31.09,31.17,31.09,31.14,31.20,31.16,31.16,31.09,31.01,30.83,30.92,30.71,30.81,30.45,30.62,30.31,30.74,30.80,30.84,30.71,30.96,30.98,30.97,31.01,30.83,30.92,30.92,30.94,31.04,31.07,31.04,31.02,31.01,31.06,30.85,31.04,31.06,30.84,30.82,31.01,30.98,30.77,30.83,30.98,30.78,30.59,30.83,31.00,30.89,30.59,30.86,30.99,30.70,30.46,30.81,30.72,30.82,30.63,30.30,30.39,30.28,29.98,29.92,29.44,29.26,29.44,29.40,28.90,29.27,29.46,29.63,29.63,29.26,28.72,28.34,28.42,27.86,27.88,28.29,28.89,29.03,29.63,29.67,30.16,30.08,30.23,30.32,30.41,30.51,30.59,30.71,30.70,30.78,30.53,30.49,30.37,30.64,30.80,30.96,30.75,30.62,30.94,30.86,30.65,30.83,30.89,30.57,30.53,30.70,30.47,30.21,30.41,30.51,30.30,30.09,30.18,30.21,29.74,29.77,29.78,29.30,28.87,29.33,29.27,29.52,29.76,30.27,29.92,29.96,30.26,30.27,29.91,30.22,30.57,30.63,30.33,30.66,30.89,30.88,30.84,30.91,30.98,30.96,30.97,30.93,30.85],[10.50,8.53,7.19,6.46,5.08,5.51,4.29,3.87,4.21,3.67,3.82,4.23,3.55,4.73,4.36,4.72,4.05,3.54,3.71,3.32,4.21,3.58,4.99,4.39,5.20,3.68,4.34,3.49,2.92,2.83,3.47,2.75,2.30,2.03,2.30,2.27,2.97,3.16,3.48,2.94,2.48,1.89,1.57,1.02,0.77,1.06,1.65,2.01,1.94,1.92,2.52,2.71,3.50,4.05,4.07,4.28,3.70,2.78,3.03,2.55,2.70,3.21,3.66,2.85,3.68,4.21,4.47,3.73,3.69,2.80,3.67,3.55,2.84,2.86,3.04,3.24,3.84,3.39,4.24,4.28,5.47,5.45,5.19,6.27,5.90,6.57,6.94,8.26,8.39,9.59,9.91,8.88,9.43,9.04,8.25,8.59,7.45,7.78,8.66,7.87,6.43,7.30,7.98,6.65,6.25,7.09,7.38,5.83,6.03,7.27,6.31,5.82,6.29,6.88,6.03,6.03,6.64,6.70,5.67,6.39,6.74,7.22,8.50,8.14,9.35,10.34,10.35,9.49,8.14,7.85,7.08,7.67,7.94,6.99,7.70,7.54,8.06,9.41,8.47,9.99,10.77,10.52,11.48,12.10,12.09,11.68,10.43,9.08,9.99,9.65,9.62,10.70,10.67,10.59,10.71,11.72,11.55,11.92,12.24,13.47,13.02,12.40,13.74,13.83,13.70,13.92,14.99,14.79,14.99,15.67,15.91,15.97,16.73,17.31,17.71,18.21,18.60,19.63,19.35,20.67,20.47,21.28,21.59,22.76,22.68,22.76,24.45,24.41,24.04,25.16,25.41,25.60,25.52,26.87,26.88,25.78,27.35,27.36,27.63,27.94,28.08,28.33,27.51,29.01,28.46,28.61,29.06,29.25,29.32,28.65,29.73,29.92,29.58,29.72,29.89,30.06,29.82,29.43,30.23,30.44,30.12,30.44,30.56,30.45,29.92,30.68,30.49,30.70,30.78,30.80,30.75,30.92,30.85,30.78,30.81,30.89,31.10,31.03,30.22,30.86,30.87,31.17,30.24,31.13,31.21,31.05,31.00,31.18,31.31,30.82,31.38,31.31,31.09,31.18,31.45,31.38,31.38,31.46,31.40,31.43,31.42,31.53,31.47,31.53,31.56,31.36,31.57,31.55,31.60,31.49,31.63,31.61,31.62,31.62,31.60,31.64,31.63,31.63,31.63,31.60,31.58,31.58,31.62,31.64,31.64,31.65,31.65,31.62,31.60,31.63,31.60,31.62,31.57,31.56,31.62,31.62,31.59,31.61,31.57,31.56,31.60,31.59,31.62,31.62,31.58,31.60,31.59,31.61,31.55,31.63,31.63,31.63,31.59,31.60,31.60,31.63,31.63,31.63,31.61,31.59,31.64,31.64,31.64,31.65,31.62,31.61,31.63,31.63,31.63,31.65,31.65,31.66,31.64,31.65,31.63,31.63,31.64,31.64,31.63,31.63,31.63,31.62,31.63,31.63,31.62,31.63,31.62,31.65,31.65,31.65,31.66,31.65,31.62,31.63,31.66,31.63,31.65,31.59,31.63,31.62,31.62,31.65,31.63,31.61,31.63,31.67,31.66,31.65,31.63,31.62,31.63,31.64,31.64,31.67,31.65,31.65,31.65,31.61,31.64,31.63,31.64,31.65,31.64,31.65,31.65,31.66,31.63,31.63,31.65,31.63,31.64,31.64,31.65,31.63,31.64,31.66,31.65,31.65,31.65,31.65,31.64,31.64,31.65,31.65,31.65,31.65,31.65,31.65,31.65,31.66,31.65,31.65,31.65,31.65,31.63,31.65,31.65,31.64,31.66,31.66,31.66,31.65,31.65,31.65,31.65,31.65,31.65,31.65,31.65,31.65,31.65,31.65,31.66,31.66,31.63,31.65,31.65,31.65,31.66,31.65,31.65,31.65,31.64,31.66,31.66,31.65,31.65,31.66,31.66,31.66,31.65,31.64,31.67,31.66,31.67,31.65,31.66,31.66,31.66,31.66,31.65,31.65,31.66,31.65,31.65,31.65,31.65,31.65,31.66,31.66,31.65,31.66,31.64,31.63,31.65,31.65,31.65,31.63,31.65,31.65,31.65,31.67,31.64,31.65,31.66,31.64,31.65,31.65,31.65,31.66,31.65,31.66,31.66,31.65,31.66,31.66,31.65,31.65,31.64,31.65,31.65,31.66,31.64,31.65,31.66,31.64,31.65,31.65,31.66,31.64,31.65,31.64,31.64,31.63,31.65,31.63,31.65,31.62,31.65,31.64,31.64,31.64,31.65,31.65,31.63,31.65,31.64,31.65,31.65,31.66,31.65,31.64,31.65,31.64,31.64,31.65,31.64,31.64,31.65,31.64,31.63,31.63,31.65,31.65,31.64,31.65,31.65,31.65,31.64,31.65,31.66,31.65,31.65,31.56,31.56,31.56,31.59,31.59,31.56,31.58,31.60,31.57,31.57,31.60,31.60,31.55,31.60,31.61,31.59,31.58,31.60,31.60,31.57,31.59,31.61,31.59,31.59,31.60,31.59,31.57,31.57,31.59,31.57,31.58,31.57,31.59,31.56,31.57,31.56,31.54,31.56,31.54,31.55,31.55,31.55,31.55,31.53,31.54,31.52,31.51,31.52,31.50,31.48,31.46,31.49,31.43,31.46,31.42,31.41,31.43,31.39,31.42,31.40,31.43,31.39,31.38,31.44,31.43,31.34,31.37,31.33,31.26,31.32,31.24,31.19,31.19,31.31,31.32,31.29,31.32,31.34,31.38,31.38,31.45,31.45,31.47,31.46,31.52,31.51,31.49,31.46,31.47,31.44,31.48,31.43,31.41,31.47,31.43,31.38,31.38,31.39,31.37,31.36,31.32,31.38,31.32,31.34,31.33,31.30,31.30,31.30,31.30,31.24,31.21,31.26,31.24,31.26,31.18,31.19,31.23,31.20,31.26,31.22,31.24,31.18,31.13,31.28,31.22,31.19,31.19,31.22,31.13,31.20,31.25,31.16,31.10,31.17,31.17,31.18,31.09,31.10,31.11,31.05,31.06,31.12,31.12,31.05,31.10,31.06,31.12,31.06,31.06,31.09,31.10,31.08,31.03,31.09,31.11,31.04,31.08,31.03,31.08,31.14,31.16,31.27,31.25,31.26,31.22,31.18,31.22,31.23,31.12,31.20,31.29,31.18,31.12,30.94,31.05,31.20,30.70,30.90,31.04,31.10,30.62,30.81,31.09,30.62,30.64,30.92,31.04,30.42,30.62,30.97,30.79,30.44,30.60,30.54,30.86,30.87,30.43,30.48,30.93,30.84,30.38,30.80,31.01,30.81,30.80,31.05,31.12,31.01,31.08,31.12,31.03,30.97,30.77,30.54,30.77,30.84,30.59,30.43,30.53,30.46,29.85,30.34,30.33,29.92,29.90,30.22,30.25,29.47,29.87,30.12,30.41,30.15,29.88,30.00,30.19,29.75,29.76,30.10,29.85,29.83,30.28,30.46,30.16,30.17,30.57,30.70,30.74,30.89,31.07,31.13,31.19,31.15,31.18,31.22,31.18,31.17,31.10,31.05,30.91,30.98,30.82,30.92,30.64,30.77,30.50,30.86,30.94,30.92,30.88,31.02,31.08,31.11,31.10,30.98,31.04,31.04,31.01,31.09,31.13,31.13,31.11,31.09,31.15,30.99,31.12,31.12,30.93,30.96,31.09,30.97,30.82,30.89,31.03,30.78,30.61,30.84,31.02,30.87,30.55,30.87,30.95,30.62,30.44,30.80,30.75,30.82,30.58,30.26,30.32,30.28,29.96,29.93,29.40,29.27,29.42,29.49,29.01,29.28,29.49,29.64,29.66,29.38,28.95,28.49,28.53,27.81,27.73,28.27,28.95,29.25,29.78,29.88,30.31,30.24,30.40,30.49,30.60,30.69,30.72,30.82,30.84,30.90,30.69,30.63,30.51,30.78,30.88,31.02,30.88,30.71,31.00,30.97,30.70,30.86,30.87,30.55,30.58,30.72,30.42,30.24,30.50,30.54,30.23,30.11,30.25,30.37,29.91,29.79,29.89,29.55,29.01,29.45,29.45,29.77,29.87,30.33,29.92,29.97,30.32,30.20,29.92,30.27,30.52,30.54,30.27,30.60,30.77,30.80,30.81,30.87,30.90,30.94,30.97,30.95,30.83],[11.10,9.46,8.16,7.34,6.22,6.37,5.00,4.86,4.93,4.86,4.73,5.50,4.51,5.94,5.33,5.68,5.00,4.01,4.16,4.02,4.88,4.13,5.71,5.03,5.53,4.08,4.60,3.58,2.82,2.93,3.42,2.91,2.81,2.62,3.14,3.20,3.98,4.29,4.88,3.97,3.49,2.93,2.29,1.74,1.15,0.77,1.21,1.82,2.12,2.04,2.41,2.66,3.76,4.25,4.25,4.63,4.09,3.06,3.34,2.99,2.89,3.69,4.32,3.54,4.69,5.44,5.69,4.65,4.75,3.81,4.97,4.59,3.73,3.79,3.79,3.91,4.22,3.84,4.56,4.69,5.86,5.87,5.50,6.61,5.91,7.00,7.36,8.73,9.05,10.08,10.36,9.57,9.86,9.53,8.71,9.18,8.13,8.18,8.93,8.61,6.90,7.73,8.44,7.64,6.50,7.65,8.00,6.25,6.68,8.03,7.49,6.34,7.41,7.71,7.03,6.85,7.70,7.88,6.63,7.58,8.12,8.39,9.54,9.15,10.29,11.48,10.86,10.51,9.41,8.98,8.02,8.53,8.91,8.03,8.95,8.69,9.14,10.50,9.75,11.33,11.83,11.69,12.44,12.90,12.95,12.26,11.23,10.29,11.36,10.80,10.94,12.15,12.04,11.92,11.99,13.06,12.85,13.40,13.35,15.02,14.22,13.62,14.98,15.23,14.92,15.14,16.14,15.84,16.07,16.87,17.29,16.88,17.63,18.36,19.09,18.89,19.55,21.03,20.11,20.98,21.45,22.56,22.33,23.43,24.08,23.24,25.04,25.32,25.05,25.56,26.24,26.60,26.12,27.27,27.49,26.37,27.99,27.96,28.25,28.20,28.50,28.83,27.98,29.25,28.89,29.13,29.25,29.48,29.73,29.16,29.70,30.13,30.05,29.88,30.22,30.20,30.07,29.89,30.39,30.74,30.35,30.60,30.63,30.63,30.48,30.63,30.78,30.80,30.89,30.82,30.91,31.04,30.99,30.98,31.01,30.97,31.15,31.16,30.70,31.05,31.04,31.26,30.83,31.25,31.27,31.10,31.10,31.27,31.40,30.98,31.45,31.43,31.32,31.35,31.47,31.47,31.44,31.48,31.51,31.51,31.46,31.57,31.53,31.54,31.59,31.46,31.60,31.60,31.64,31.56,31.66,31.64,31.65,31.65,31.65,31.66,31.66,31.65,31.65,31.63,31.61,31.61,31.65,31.66,31.66,31.67,31.66,31.65,31.64,31.66,31.63,31.65,31.62,31.60,31.64,31.65,31.62,31.64,31.60,31.60,31.63,31.62,31.64,31.65,31.62,31.62,31.62,31.64,31.60,31.65,31.66,31.66,31.62,31.62,31.64,31.65,31.65,31.66,31.64,31.61,31.66,31.66,31.66,31.66,31.65,31.63,31.65,31.65,31.65,31.67,31.67,31.67,31.66,31.67,31.66,31.65,31.66,31.65,31.65,31.64,31.64,31.63,31.64,31.63,31.63,31.65,31.64,31.66,31.66,31.67,31.67,31.66,31.64,31.65,31.67,31.64,31.66,31.62,31.63,31.63,31.63,31.66,31.64,31.63,31.65,31.67,31.66,31.67,31.65,31.64,31.64,31.65,31.66,31.67,31.66,31.66,31.65,31.64,31.65,31.64,31.66,31.66,31.66,31.65,31.66,31.67,31.65,31.65,31.66,31.65,31.64,31.65,31.66,31.65,31.65,31.67,31.67,31.67,31.66,31.66,31.66,31.66,31.66,31.66,31.66,31.66,31.66,31.66,31.66,31.67,31.66,31.66,31.66,31.66,31.65,31.66,31.66,31.66,31.67,31.67,31.67,31.66,31.66,31.65,31.66,31.66,31.66,31.67,31.66,31.67,31.67,31.67,31.66,31.67,31.64,31.66,31.66,31.66,31.67,31.66,31.66,31.66,31.65,31.67,31.67,31.66,31.66,31.66,31.66,31.67,31.66,31.65,31.67,31.67,31.67,31.67,31.67,31.67,31.67,31.67,31.67,31.66,31.67,31.67,31.66,31.66,31.66,31.66,31.67,31.66,31.66,31.67,31.65,31.65,31.66,31.66,31.66,31.65,31.66,31.66,31.66,31.67,31.66,31.66,31.67,31.65,31.66,31.66,31.66,31.67,31.66,31.67,31.67,31.67,31.67,31.67,31.66,31.66,31.66,31.66,31.66,31.66,31.65,31.66,31.66,31.66,31.66,31.66,31.68,31.66,31.66,31.66,31.66,31.65,31.66,31.64,31.66,31.64,31.66,31.65,31.65,31.65,31.66,31.66,31.65,31.66,31.65,31.66,31.66,31.67,31.66,31.65,31.66,31.65,31.66,31.66,31.65,31.65,31.65,31.65,31.65,31.65,31.66,31.65,31.65,31.66,31.66,31.66,31.66,31.66,31.67,31.66,31.66,31.57,31.56,31.57,31.60,31.59,31.57,31.59,31.60,31.59,31.59,31.61,31.61,31.57,31.62,31.62,31.59,31.59,31.60,31.60,31.58,31.60,31.62,31.59,31.60,31.60,31.60,31.58,31.58,31.59,31.56,31.58,31.57,31.60,31.58,31.57,31.55,31.56,31.57,31.55,31.56,31.56,31.57,31.56,31.55,31.56,31.54,31.52,31.54,31.52,31.50,31.48,31.49,31.45,31.47,31.43,31.43,31.43,31.41,31.45,31.44,31.44,31.43,31.41,31.47,31.46,31.38,31.42,31.39,31.34,31.39,31.31,31.27,31.24,31.35,31.36,31.35,31.37,31.39,31.41,31.43,31.48,31.47,31.49,31.46,31.52,31.52,31.51,31.49,31.50,31.46,31.49,31.45,31.43,31.48,31.44,31.40,31.41,31.42,31.41,31.41,31.36,31.42,31.37,31.36,31.37,31.33,31.34,31.34,31.35,31.29,31.27,31.30,31.28,31.28,31.24,31.21,31.25,31.23,31.29,31.22,31.23,31.20,31.16,31.26,31.20,31.19,31.19,31.22,31.15,31.20,31.25,31.16,31.18,31.18,31.20,31.20,31.17,31.12,31.14,31.10,31.12,31.15,31.16,31.14,31.15,31.12,31.16,31.12,31.12,31.15,31.12,31.12,31.11,31.16,31.16,31.12,31.18,31.13,31.17,31.21,31.25,31.32,31.30,31.30,31.27,31.24,31.24,31.26,31.19,31.20,31.27,31.19,31.13,31.02,31.10,31.18,30.78,30.92,31.04,31.09,30.72,30.87,31.08,30.77,30.71,31.00,31.09,30.56,30.74,31.07,30.89,30.57,30.73,30.66,30.95,30.97,30.56,30.56,30.99,30.95,30.51,30.86,31.09,30.93,30.85,31.07,31.20,31.08,31.14,31.15,31.06,31.02,30.85,30.59,30.89,30.90,30.71,30.55,30.67,30.50,30.01,30.45,30.37,30.02,30.11,30.28,30.33,29.67,30.09,30.27,30.57,30.37,30.19,30.18,30.41,29.99,29.97,30.25,30.07,30.03,30.38,30.64,30.29,30.23,30.61,30.80,30.84,31.02,31.17,31.20,31.26,31.20,31.22,31.24,31.22,31.23,31.21,31.13,31.02,31.07,30.87,31.00,30.66,30.85,30.57,30.90,30.99,31.00,30.95,31.10,31.14,31.14,31.17,31.06,31.11,31.11,31.06,31.16,31.15,31.18,31.18,31.19,31.22,31.08,31.16,31.19,31.04,31.01,31.16,31.14,30.95,31.01,31.14,30.93,30.77,30.99,31.15,31.06,30.77,31.02,31.10,30.85,30.64,30.95,30.88,30.92,30.75,30.45,30.50,30.43,30.22,30.03,29.78,29.44,29.63,29.61,29.21,29.42,29.63,29.80,29.77,29.46,29.08,28.82,28.74,28.27,28.25,28.71,29.07,29.34,29.92,30.00,30.39,30.31,30.40,30.55,30.66,30.75,30.82,30.94,30.87,30.98,30.77,30.71,30.60,30.86,30.94,31.06,30.94,30.81,31.04,31.01,30.84,30.97,31.03,30.72,30.71,30.82,30.68,30.37,30.61,30.70,30.42,30.20,30.32,30.43,30.08,29.90,30.04,29.66,29.23,29.61,29.52,29.75,29.90,30.41,30.07,30.11,30.37,30.33,30.08,30.36,30.66,30.70,30.40,30.75,30.94,30.94,30.96,31.02,31.07,31.07,31.08,31.04,30.91],[11.71,10.39,8.98,7.96,6.85,6.65,5.41,5.42,5.49,5.64,5.14,6.51,5.15,6.74,6.02,6.26,5.44,4.43,4.66,4.37,5.58,4.18,6.12,5.54,6.23,4.23,5.55,4.06,3.25,3.48,4.02,3.32,3.41,2.90,3.86,4.13,5.40,5.91,6.28,5.31,5.02,4.13,3.20,2.44,1.86,1.13,0.77,1.40,2.01,1.96,2.46,3.04,4.25,4.95,4.91,5.45,4.58,3.40,4.05,3.26,2.84,3.94,4.81,4.01,5.48,6.54,6.56,5.30,5.94,4.90,6.38,5.64,4.23,4.63,3.83,4.51,4.69,4.40,5.31,5.43,6.82,6.80,6.28,7.58,6.70,7.90,8.41,9.71,10.00,11.55,11.61,10.36,10.71,10.59,9.21,10.06,8.67,9.09,9.88,9.44,7.37,8.67,9.45,7.85,7.05,8.48,8.87,6.66,7.29,8.85,7.70,6.81,7.93,8.45,7.67,7.47,8.63,8.84,7.37,8.68,9.33,10.02,10.34,10.65,11.40,12.36,12.07,11.64,10.53,10.22,9.71,9.54,10.10,9.38,10.38,10.09,10.82,11.69,11.58,12.63,14.06,13.67,14.79,14.66,14.89,13.95,13.08,12.10,13.37,12.56,12.78,14.15,14.00,13.91,14.00,14.99,15.13,15.33,15.51,16.85,16.11,15.70,16.66,17.04,16.52,16.86,18.14,17.67,17.66,18.16,18.87,18.35,18.96,19.86,20.32,20.10,20.76,22.19,21.39,22.31,22.54,23.53,22.87,24.54,24.60,24.44,25.49,25.72,25.64,26.30,26.60,26.85,26.74,27.57,27.76,26.94,27.93,27.96,28.35,28.64,28.59,28.95,28.42,29.46,28.91,29.16,29.40,29.52,29.90,29.23,30.09,30.15,30.00,30.32,30.35,30.23,30.23,30.15,30.58,30.74,30.64,30.72,30.71,30.78,30.75,30.88,30.81,30.98,31.09,31.00,31.00,31.24,31.14,31.06,31.22,31.28,31.30,31.17,31.16,31.33,31.17,31.36,31.27,31.38,31.33,31.35,31.41,31.36,31.46,31.40,31.52,31.41,31.45,31.47,31.51,31.48,31.54,31.55,31.46,31.56,31.56,31.55,31.51,31.55,31.59,31.38,31.59,31.57,31.61,31.54,31.64,31.62,31.63,31.64,31.64,31.64,31.64,31.64,31.64,31.61,31.59,31.58,31.64,31.65,31.66,31.66,31.66,31.65,31.62,31.65,31.62,31.63,31.61,31.58,31.63,31.64,31.61,31.62,31.58,31.57,31.60,31.61,31.63,31.64,31.60,31.61,31.61,31.63,31.59,31.64,31.65,31.65,31.61,31.62,31.62,31.64,31.64,31.65,31.64,31.60,31.65,31.66,31.66,31.66,31.64,31.62,31.64,31.65,31.65,31.66,31.66,31.67,31.66,31.67,31.65,31.65,31.66,31.65,31.64,31.63,31.64,31.62,31.64,31.63,31.63,31.65,31.64,31.66,31.66,31.67,31.67,31.66,31.64,31.65,31.67,31.64,31.65,31.61,31.63,31.63,31.62,31.66,31.64,31.62,31.64,31.67,31.66,31.66,31.65,31.63,31.64,31.65,31.66,31.68,31.66,31.66,31.66,31.64,31.65,31.63,31.65,31.66,31.65,31.66,31.66,31.68,31.65,31.65,31.66,31.65,31.64,31.64,31.66,31.65,31.65,31.67,31.67,31.67,31.67,31.66,31.66,31.66,31.66,31.65,31.66,31.66,31.66,31.66,31.67,31.67,31.67,31.66,31.66,31.65,31.65,31.66,31.66,31.66,31.67,31.67,31.67,31.66,31.65,31.64,31.65,31.66,31.66,31.66,31.66,31.67,31.66,31.67,31.66,31.67,31.65,31.65,31.67,31.66,31.67,31.66,31.66,31.66,31.66,31.67,31.67,31.66,31.66,31.66,31.67,31.67,31.66,31.65,31.67,31.67,31.67,31.66,31.67,31.67,31.67,31.67,31.67,31.66,31.67,31.66,31.66,31.66,31.66,31.65,31.67,31.66,31.66,31.66,31.64,31.63,31.66,31.65,31.64,31.64,31.65,31.65,31.65,31.66,31.64,31.65,31.66,31.65,31.66,31.65,31.66,31.67,31.66,31.66,31.67,31.66,31.66,31.66,31.66,31.65,31.65,31.65,31.65,31.65,31.64,31.64,31.66,31.64,31.65,31.66,31.67,31.66,31.65,31.64,31.65,31.63,31.65,31.63,31.66,31.62,31.65,31.64,31.63,31.63,31.65,31.65,31.62,31.65,31.64,31.66,31.65,31.66,31.66,31.65,31.65,31.65,31.65,31.65,31.64,31.62,31.64,31.64,31.62,31.62,31.65,31.65,31.64,31.64,31.65,31.65,31.65,31.66,31.66,31.66,31.66,31.56,31.57,31.56,31.59,31.59,31.57,31.58,31.59,31.59,31.60,31.60,31.60,31.57,31.61,31.61,31.60,31.59,31.60,31.60,31.58,31.59,31.61,31.58,31.59,31.60,31.58,31.57,31.57,31.59,31.57,31.58,31.58,31.59,31.58,31.58,31.57,31.56,31.57,31.56,31.57,31.56,31.57,31.57,31.55,31.56,31.55,31.54,31.54,31.54,31.52,31.51,31.50,31.48,31.49,31.45,31.47,31.46,31.44,31.47,31.44,31.46,31.45,31.44,31.47,31.47,31.41,31.44,31.41,31.34,31.38,31.32,31.29,31.30,31.38,31.37,31.37,31.38,31.42,31.41,31.43,31.47,31.47,31.48,31.48,31.54,31.53,31.53,31.51,31.52,31.51,31.53,31.50,31.49,31.52,31.49,31.45,31.45,31.46,31.45,31.44,31.42,31.45,31.42,31.43,31.44,31.41,31.40,31.40,31.40,31.36,31.32,31.32,31.30,31.31,31.28,31.24,31.27,31.25,31.32,31.21,31.20,31.23,31.16,31.24,31.17,31.17,31.19,31.21,31.10,31.20,31.20,31.11,31.15,31.13,31.20,31.22,31.14,31.12,31.15,31.12,31.08,31.14,31.16,31.15,31.13,31.11,31.18,31.14,31.19,31.16,31.17,31.16,31.22,31.25,31.18,31.19,31.26,31.21,31.20,31.24,31.27,31.32,31.31,31.32,31.25,31.28,31.25,31.24,31.17,31.24,31.26,31.14,31.11,31.01,31.11,31.14,30.70,30.96,31.05,30.98,30.72,30.92,31.07,30.62,30.75,31.00,31.04,30.45,30.73,31.04,30.90,30.58,30.78,30.72,30.93,30.99,30.68,30.69,31.02,31.01,30.69,30.94,31.12,30.98,30.92,31.12,31.20,31.07,31.11,31.11,31.04,30.99,30.83,30.58,30.89,30.89,30.69,30.63,30.74,30.61,30.19,30.54,30.52,30.22,30.29,30.48,30.43,29.89,30.34,30.41,30.69,30.43,30.23,30.39,30.51,30.10,30.17,30.47,30.30,30.22,30.48,30.74,30.45,30.36,30.67,30.84,30.87,31.04,31.24,31.29,31.29,31.27,31.26,31.26,31.28,31.28,31.27,31.19,31.06,31.13,30.96,31.06,30.81,30.88,30.63,30.97,31.10,31.03,31.02,31.13,31.16,31.19,31.22,31.14,31.18,31.19,31.13,31.22,31.21,31.26,31.23,31.23,31.25,31.11,31.20,31.25,31.10,31.08,31.21,31.14,31.03,31.04,31.21,31.01,30.89,31.05,31.19,31.10,30.86,31.10,31.13,30.97,30.76,30.98,30.91,30.96,30.85,30.57,30.54,30.42,30.35,30.00,29.78,29.51,29.77,29.97,29.59,29.62,29.97,30.10,30.07,29.85,29.63,29.21,29.03,28.41,28.29,28.79,29.04,29.33,29.92,30.18,30.48,30.28,30.52,30.72,30.69,30.75,30.93,31.05,30.99,31.04,30.79,30.84,30.67,30.89,30.95,31.07,31.00,30.89,31.06,31.08,30.95,31.02,31.06,30.88,30.76,30.84,30.73,30.52,30.66,30.70,30.50,30.39,30.41,30.57,30.18,30.04,30.22,29.83,29.53,29.87,29.90,30.06,30.07,30.46,30.21,30.37,30.47,30.53,30.28,30.56,30.78,30.83,30.57,30.87,31.02,31.02,31.05,31.12,31.14,31.17,31.19,31.13,31.02],[11.86,10.43,8.78,8.18,6.95,7.13,5.93,5.72,5.80,5.65,5.19,5.99,4.93,5.90,5.27,5.53,4.90,3.80,4.37,4.24,5.60,4.88,6.39,5.85,6.55,4.86,5.77,4.38,3.53,3.67,4.39,3.75,3.92,3.29,4.24,3.90,5.08,5.51,5.95,5.25,4.92,3.97,3.60,2.69,2.24,1.78,1.18,0.77,1.53,1.86,2.51,3.46,3.98,5.09,5.13,5.56,4.47,3.22,3.49,2.88,2.34,3.17,4.09,3.82,4.85,6.04,5.85,4.71,5.43,4.69,5.78,5.36,4.24,4.67,4.30,4.94,5.17,4.83,5.76,5.79,7.16,7.04,6.61,7.79,6.79,8.35,8.60,10.27,10.30,11.67,11.68,10.79,10.97,10.83,9.64,10.22,8.80,9.39,10.36,9.46,7.53,9.24,10.02,8.44,7.74,9.03,9.33,7.22,8.06,9.45,8.20,7.49,8.62,9.29,8.41,8.14,9.30,9.61,7.95,8.99,9.65,10.53,10.70,10.68,11.11,12.03,12.22,11.55,10.97,10.71,9.72,9.97,10.21,9.84,10.55,10.28,10.81,12.27,11.86,12.71,13.72,13.69,14.31,14.44,14.51,14.00,13.22,12.10,13.04,12.59,12.18,13.71,13.98,13.50,13.68,14.55,14.63,14.72,14.88,16.39,15.75,15.06,16.28,16.81,16.05,16.20,17.68,17.42,17.00,17.74,18.44,18.31,18.48,19.27,20.10,19.69,20.16,21.48,20.99,21.60,22.02,22.96,22.64,24.00,24.15,23.87,25.00,25.25,25.18,25.81,25.97,26.35,26.28,27.31,27.01,26.50,27.39,27.77,27.97,28.27,28.17,28.47,28.00,29.04,28.75,28.70,29.07,29.29,29.57,28.83,29.74,30.01,29.68,30.08,30.09,30.14,29.97,29.93,30.34,30.54,30.37,30.56,30.56,30.54,30.55,30.69,30.56,30.85,31.05,30.90,30.83,31.13,31.02,30.92,31.05,31.22,31.24,31.02,31.03,31.30,31.00,31.25,31.14,31.32,31.23,31.30,31.31,31.29,31.40,31.02,31.49,31.26,31.14,31.39,31.46,31.37,31.47,31.52,31.41,31.44,31.51,31.52,31.46,31.50,31.56,31.32,31.55,31.54,31.59,31.49,31.63,31.61,31.61,31.62,31.61,31.63,31.62,31.62,31.63,31.59,31.58,31.56,31.63,31.64,31.65,31.66,31.64,31.63,31.59,31.64,31.60,31.62,31.56,31.53,31.60,31.63,31.60,31.61,31.55,31.54,31.59,31.58,31.62,31.61,31.58,31.59,31.59,31.61,31.56,31.63,31.64,31.63,31.60,31.60,31.60,31.62,31.63,31.63,31.62,31.60,31.65,31.65,31.65,31.66,31.62,31.61,31.63,31.63,31.63,31.66,31.65,31.66,31.65,31.66,31.64,31.64,31.64,31.63,31.63,31.63,31.63,31.61,31.63,31.62,31.61,31.63,31.62,31.65,31.65,31.66,31.66,31.65,31.62,31.63,31.66,31.62,31.65,31.59,31.62,31.61,31.61,31.65,31.63,31.60,31.63,31.67,31.65,31.65,31.63,31.62,31.62,31.63,31.65,31.66,31.65,31.65,31.64,31.62,31.64,31.62,31.63,31.65,31.64,31.65,31.65,31.66,31.63,31.64,31.65,31.63,31.64,31.64,31.65,31.64,31.64,31.66,31.65,31.66,31.66,31.65,31.64,31.65,31.65,31.64,31.65,31.65,31.66,31.66,31.66,31.66,31.66,31.65,31.65,31.64,31.64,31.65,31.65,31.65,31.66,31.66,31.66,31.66,31.65,31.64,31.65,31.66,31.65,31.65,31.65,31.66,31.65,31.66,31.65,31.66,31.64,31.64,31.65,31.65,31.66,31.65,31.65,31.65,31.65,31.66,31.66,31.65,31.65,31.66,31.66,31.66,31.65,31.65,31.67,31.66,31.67,31.66,31.66,31.66,31.67,31.67,31.66,31.65,31.66,31.66,31.66,31.66,31.66,31.65,31.66,31.66,31.65,31.66,31.63,31.63,31.66,31.65,31.64,31.63,31.65,31.64,31.64,31.66,31.63,31.64,31.66,31.64,31.65,31.65,31.65,31.66,31.65,31.66,31.66,31.65,31.66,31.65,31.65,31.64,31.64,31.64,31.65,31.65,31.64,31.64,31.65,31.64,31.64,31.65,31.67,31.64,31.64,31.63,31.64,31.62,31.65,31.62,31.65,31.61,31.65,31.63,31.63,31.63,31.64,31.65,31.62,31.65,31.63,31.65,31.65,31.65,31.65,31.64,31.65,31.64,31.65,31.64,31.64,31.62,31.64,31.64,31.61,31.62,31.65,31.65,31.64,31.64,31.65,31.64,31.65,31.65,31.66,31.65,31.65,31.54,31.55,31.55,31.57,31.57,31.55,31.57,31.57,31.56,31.57,31.58,31.58,31.53,31.58,31.59,31.58,31.55,31.58,31.58,31.55,31.57,31.59,31.57,31.56,31.58,31.57,31.56,31.55,31.58,31.55,31.56,31.56,31.58,31.55,31.56,31.55,31.54,31.54,31.53,31.55,31.53,31.53,31.54,31.51,31.52,31.51,31.50,31.51,31.49,31.48,31.46,31.47,31.43,31.46,31.43,31.44,31.44,31.42,31.45,31.41,31.45,31.42,31.42,31.45,31.46,31.40,31.41,31.37,31.31,31.35,31.29,31.25,31.25,31.34,31.35,31.32,31.34,31.39,31.40,31.41,31.46,31.45,31.47,31.47,31.53,31.51,31.51,31.49,31.49,31.48,31.50,31.47,31.45,31.49,31.47,31.42,31.41,31.44,31.41,31.41,31.36,31.41,31.36,31.39,31.39,31.36,31.37,31.36,31.37,31.33,31.29,31.31,31.29,31.31,31.25,31.23,31.26,31.26,31.31,31.24,31.27,31.24,31.19,31.27,31.25,31.23,31.22,31.25,31.15,31.24,31.25,31.18,31.08,31.19,31.23,31.23,31.12,31.19,31.17,31.11,31.10,31.19,31.16,31.14,31.16,31.12,31.16,31.17,31.18,31.16,31.16,31.18,31.18,31.23,31.17,31.17,31.23,31.17,31.18,31.21,31.24,31.30,31.29,31.29,31.24,31.26,31.25,31.24,31.17,31.27,31.28,31.16,31.14,31.01,31.13,31.24,30.68,30.98,31.09,31.15,30.71,30.95,31.15,30.62,30.76,31.02,31.12,30.42,30.69,31.05,30.87,30.47,30.73,30.67,30.94,30.99,30.60,30.64,31.03,30.99,30.58,30.91,31.12,30.93,30.89,31.09,31.18,31.04,31.11,31.10,31.03,30.99,30.81,30.59,30.85,30.88,30.66,30.53,30.69,30.59,30.14,30.49,30.55,30.14,30.17,30.40,30.37,29.73,30.15,30.33,30.59,30.38,30.12,30.26,30.48,29.99,30.10,30.39,30.17,30.09,30.44,30.66,30.39,30.33,30.69,30.83,30.85,31.00,31.16,31.23,31.27,31.22,31.25,31.27,31.27,31.24,31.20,31.14,30.97,31.06,30.89,31.00,30.77,30.82,30.65,30.92,31.01,30.98,30.96,31.10,31.13,31.17,31.18,31.06,31.13,31.11,31.08,31.16,31.20,31.19,31.19,31.18,31.22,31.05,31.19,31.21,31.02,31.03,31.19,31.09,30.92,30.96,31.15,30.87,30.73,30.95,31.14,31.05,30.67,31.05,31.10,30.84,30.68,30.95,30.90,30.96,30.79,30.49,30.53,30.42,30.21,30.03,29.75,29.55,29.61,29.74,29.46,29.58,29.78,29.99,29.91,29.69,29.51,28.95,28.89,28.35,28.37,28.66,29.15,29.38,29.89,30.10,30.47,30.37,30.50,30.60,30.70,30.73,30.82,30.92,30.95,30.97,30.81,30.75,30.63,30.89,30.95,31.07,30.96,30.81,31.07,31.06,30.84,30.99,31.01,30.67,30.69,30.83,30.62,30.41,30.61,30.67,30.42,30.31,30.41,30.50,30.14,30.12,30.14,29.88,29.50,29.79,29.96,29.99,30.08,30.43,30.08,30.19,30.42,30.37,30.10,30.37,30.64,30.69,30.47,30.74,30.93,30.98,31.00,31.05,31.10,31.06,31.11,31.03,30.94],[11.06,9.83,8.12,7.20,6.08,5.91,5.24,5.09,4.78,4.96,4.40,4.96,4.15,4.96,4.27,4.54,3.87,3.03,3.24,3.30,4.16,3.39,4.97,4.87,5.29,3.94,5.06,4.17,3.19,3.44,4.00,3.03,3.14,2.59,3.22,3.12,4.48,4.77,5.08,4.42,4.24,3.25,3.01,2.17,1.99,2.12,1.98,1.19,0.77,1.33,2.15,2.85,3.33,4.06,4.28,4.11,3.25,2.52,2.60,2.08,2.21,2.79,3.25,2.86,3.91,5.10,5.13,4.17,4.55,4.07,5.01,4.71,3.56,4.06,3.62,4.41,4.47,4.33,5.32,5.19,6.33,6.40,6.03,7.19,6.00,7.43,7.76,9.28,9.23,10.59,10.82,9.66,10.16,9.64,8.52,8.98,7.46,8.12,8.94,8.10,6.51,7.97,8.70,7.29,6.99,7.88,7.93,6.71,7.08,8.36,7.52,6.66,7.56,8.12,7.38,7.12,8.23,8.57,7.22,8.04,8.62,9.38,9.76,9.61,10.43,11.51,11.20,10.50,9.85,9.46,8.69,8.78,8.79,8.12,9.04,9.01,9.41,10.91,10.32,12.03,12.44,12.35,13.02,13.63,13.11,13.24,11.95,10.86,11.74,11.53,11.08,12.38,12.49,12.13,12.26,13.38,13.26,13.73,13.63,15.41,14.61,13.81,15.21,15.49,14.95,15.35,16.81,16.17,16.11,16.97,17.29,17.05,17.57,18.46,18.79,18.94,19.17,20.38,19.89,20.85,21.08,21.75,21.69,22.91,22.72,22.82,23.70,24.10,24.21,24.29,24.41,24.96,25.02,25.81,25.90,25.56,26.30,26.38,26.83,26.89,27.03,27.34,27.04,27.95,27.76,27.82,28.09,28.21,28.53,28.26,28.64,29.22,29.02,29.20,29.22,29.25,29.33,29.71,29.61,29.90,29.71,29.71,29.92,30.06,30.05,29.96,30.15,30.51,30.31,30.36,30.51,30.57,30.29,30.57,30.51,30.67,31.04,30.80,29.92,30.82,30.71,30.80,30.19,31.11,30.97,30.49,30.79,31.13,31.13,30.59,31.34,31.23,30.93,31.13,31.36,31.38,31.22,31.39,31.42,31.37,31.37,31.51,31.48,31.47,31.53,31.40,31.55,31.56,31.59,31.52,31.63,31.60,31.61,31.61,31.60,31.63,31.62,31.61,31.62,31.57,31.56,31.56,31.62,31.63,31.63,31.64,31.63,31.62,31.58,31.64,31.59,31.61,31.56,31.54,31.60,31.61,31.59,31.60,31.54,31.53,31.58,31.58,31.62,31.61,31.58,31.58,31.56,31.60,31.54,31.63,31.63,31.63,31.59,31.60,31.59,31.62,31.63,31.64,31.59,31.59,31.64,31.65,31.65,31.65,31.62,31.60,31.62,31.62,31.62,31.65,31.65,31.66,31.64,31.66,31.64,31.64,31.64,31.63,31.63,31.62,31.63,31.60,31.62,31.62,31.62,31.63,31.63,31.65,31.65,31.66,31.66,31.65,31.61,31.62,31.66,31.61,31.65,31.57,31.62,31.62,31.60,31.66,31.62,31.61,31.63,31.67,31.65,31.65,31.63,31.62,31.63,31.63,31.64,31.67,31.65,31.65,31.64,31.63,31.64,31.64,31.65,31.65,31.64,31.65,31.65,31.66,31.63,31.64,31.65,31.63,31.63,31.63,31.64,31.64,31.64,31.66,31.66,31.65,31.66,31.66,31.65,31.65,31.66,31.65,31.65,31.65,31.65,31.65,31.66,31.66,31.66,31.66,31.65,31.64,31.64,31.64,31.66,31.65,31.66,31.66,31.66,31.65,31.65,31.64,31.65,31.66,31.65,31.66,31.66,31.66,31.66,31.66,31.65,31.66,31.64,31.65,31.66,31.64,31.66,31.66,31.65,31.65,31.65,31.66,31.66,31.65,31.66,31.66,31.66,31.66,31.65,31.64,31.66,31.66,31.67,31.66,31.66,31.66,31.66,31.67,31.66,31.65,31.66,31.66,31.66,31.66,31.66,31.66,31.66,31.66,31.66,31.66,31.65,31.64,31.66,31.66,31.65,31.65,31.66,31.66,31.65,31.66,31.64,31.65,31.66,31.65,31.65,31.65,31.66,31.67,31.66,31.66,31.67,31.66,31.66,31.67,31.66,31.65,31.66,31.65,31.66,31.66,31.65,31.65,31.66,31.65,31.65,31.66,31.67,31.65,31.65,31.64,31.65,31.64,31.65,31.64,31.66,31.64,31.65,31.65,31.65,31.65,31.66,31.66,31.63,31.65,31.64,31.66,31.66,31.66,31.65,31.65,31.65,31.65,31.65,31.65,31.65,31.64,31.65,31.66,31.64,31.64,31.66,31.66,31.65,31.65,31.65,31.65,31.65,31.66,31.66,31.66,31.65,31.53,31.56,31.56,31.57,31.58,31.56,31.58,31.58,31.57,31.57,31.59,31.59,31.55,31.59,31.59,31.59,31.58,31.59,31.60,31.57,31.58,31.60,31.58,31.58,31.59,31.58,31.57,31.57,31.59,31.57,31.57,31.56,31.59,31.57,31.56,31.55,31.56,31.55,31.54,31.56,31.55,31.54,31.55,31.54,31.54,31.51,31.52,31.53,31.51,31.50,31.49,31.50,31.45,31.48,31.46,31.46,31.46,31.45,31.48,31.45,31.48,31.46,31.45,31.49,31.48,31.44,31.45,31.42,31.36,31.39,31.32,31.30,31.28,31.38,31.39,31.38,31.38,31.43,31.44,31.45,31.49,31.49,31.50,31.49,31.52,31.53,31.52,31.50,31.50,31.49,31.51,31.48,31.45,31.49,31.47,31.43,31.43,31.45,31.44,31.43,31.40,31.44,31.39,31.39,31.40,31.35,31.36,31.38,31.38,31.33,31.28,31.30,31.31,31.32,31.28,31.26,31.31,31.28,31.34,31.28,31.30,31.27,31.23,31.31,31.29,31.27,31.26,31.27,31.22,31.27,31.29,31.22,31.19,31.24,31.26,31.25,31.19,31.20,31.19,31.14,31.18,31.24,31.20,31.20,31.24,31.17,31.21,31.24,31.26,31.20,31.22,31.24,31.22,31.26,31.21,31.19,31.25,31.19,31.20,31.22,31.27,31.32,31.32,31.31,31.28,31.28,31.28,31.27,31.20,31.32,31.34,31.24,31.21,31.06,31.16,31.31,30.79,31.04,31.19,31.21,30.80,31.01,31.23,30.81,30.83,31.12,31.19,30.60,30.81,31.15,30.97,30.63,30.86,30.77,31.03,31.06,30.68,30.74,31.11,31.06,30.61,31.03,31.17,30.96,30.97,31.15,31.20,31.09,31.16,31.18,31.12,31.07,30.89,30.68,30.91,30.96,30.72,30.61,30.75,30.70,30.11,30.57,30.66,30.27,30.19,30.55,30.59,29.89,30.22,30.43,30.73,30.49,30.27,30.40,30.55,30.08,30.10,30.49,30.27,30.14,30.51,30.73,30.44,30.39,30.70,30.86,30.87,31.06,31.20,31.23,31.29,31.23,31.26,31.30,31.26,31.26,31.23,31.16,31.01,31.09,30.91,31.01,30.74,30.85,30.63,30.93,31.01,31.00,30.93,31.11,31.14,31.16,31.17,31.07,31.11,31.12,31.09,31.18,31.22,31.20,31.18,31.18,31.21,31.06,31.18,31.21,31.06,31.05,31.15,31.12,30.98,31.01,31.14,30.94,30.82,31.02,31.16,31.10,30.78,31.07,31.14,30.94,30.76,31.01,30.96,31.00,30.88,30.60,30.62,30.50,30.33,30.15,29.83,29.66,29.66,29.81,29.54,29.62,29.75,30.02,30.01,29.80,29.39,29.08,29.15,28.42,28.49,28.93,29.30,29.47,30.04,30.11,30.46,30.30,30.51,30.65,30.68,30.75,30.83,30.96,30.94,30.99,30.75,30.75,30.59,30.85,30.96,31.11,30.96,30.82,31.06,31.06,30.87,31.01,31.05,30.78,30.75,30.92,30.72,30.49,30.66,30.73,30.56,30.35,30.45,30.51,30.10,30.22,30.19,29.99,29.53,29.92,29.87,30.01,30.14,30.52,30.18,30.27,30.53,30.47,30.23,30.45,30.75,30.84,30.60,30.86,31.03,31.09,31.06,31.09,31.14,31.09,31.11,31.08,30.97],[10.50,8.87,7.26,6.10,5.13,5.00,4.19,3.96,3.69,3.79,3.38,4.01,3.28,4.25,3.76,3.78,3.14,2.55,2.52,2.48,3.12,2.80,3.92,3.86,4.20,3.12,3.97,3.24,2.33,2.72,3.13,2.32,2.55,1.98,2.63,2.59,3.52,3.80,4.22,3.78,3.53,2.71,2.53,1.92,1.98,1.76,1.95,1.74,1.17,0.77,1.12,1.63,2.16,2.54,2.85,2.93,2.45,1.80,1.92,1.89,2.05,2.58,2.91,2.57,3.29,4.28,4.46,3.63,3.94,3.32,3.99,3.59,2.69,3.09,2.69,3.34,3.52,3.59,4.22,4.35,5.21,5.42,5.15,5.94,5.21,6.00,6.63,7.66,8.03,9.13,9.35,8.46,8.79,8.39,7.37,7.40,6.46,6.93,7.57,6.77,5.40,6.67,7.03,5.97,5.46,6.61,6.63,5.34,5.68,6.96,5.93,5.44,6.32,6.70,5.97,5.97,7.00,6.97,6.16,6.69,7.65,7.87,8.88,8.62,9.80,10.91,10.12,9.86,9.09,8.50,7.94,8.13,8.33,7.55,8.75,8.51,8.99,10.18,9.72,11.20,11.63,11.38,11.95,12.74,12.30,12.29,11.08,10.37,10.75,10.65,10.54,11.52,11.69,11.32,11.40,12.51,12.05,12.41,12.50,14.00,13.34,12.52,14.09,14.12,14.14,14.38,15.41,14.90,15.26,16.23,16.28,16.18,17.06,17.78,17.77,18.11,18.84,19.64,19.24,20.34,20.89,20.99,21.19,22.55,22.27,22.12,23.47,23.94,23.69,24.01,24.50,24.84,24.59,25.19,26.03,25.35,26.17,26.41,26.88,26.39,26.78,27.39,26.70,27.45,27.68,27.73,27.95,27.57,28.35,28.14,28.02,29.06,29.04,28.71,28.79,29.05,29.08,28.93,28.90,29.67,29.44,28.78,29.71,29.80,29.45,29.39,29.89,30.21,29.39,29.90,30.42,30.05,29.55,30.34,30.19,30.11,30.78,30.68,29.63,30.39,30.57,30.96,30.54,30.86,31.05,30.60,30.65,31.17,31.33,30.74,31.35,31.31,31.08,31.22,31.38,31.50,31.36,31.40,31.50,31.44,31.44,31.55,31.56,31.54,31.57,31.46,31.59,31.61,31.63,31.55,31.64,31.63,31.63,31.64,31.63,31.65,31.64,31.64,31.64,31.62,31.60,31.61,31.64,31.64,31.65,31.66,31.65,31.64,31.62,31.65,31.63,31.63,31.60,31.59,31.63,31.64,31.62,31.63,31.60,31.60,31.61,31.62,31.63,31.64,31.62,31.62,31.60,31.63,31.61,31.64,31.65,31.65,31.61,31.62,31.63,31.64,31.65,31.65,31.62,31.61,31.65,31.65,31.65,31.66,31.64,31.63,31.64,31.64,31.64,31.66,31.66,31.66,31.65,31.66,31.65,31.65,31.66,31.65,31.64,31.64,31.64,31.62,31.64,31.63,31.63,31.65,31.64,31.66,31.65,31.66,31.66,31.66,31.63,31.64,31.66,31.64,31.66,31.61,31.64,31.63,31.63,31.66,31.63,31.62,31.64,31.66,31.65,31.66,31.64,31.64,31.64,31.65,31.65,31.67,31.65,31.65,31.65,31.63,31.65,31.65,31.66,31.66,31.65,31.65,31.65,31.67,31.64,31.64,31.65,31.64,31.64,31.65,31.66,31.65,31.65,31.66,31.66,31.66,31.66,31.65,31.65,31.66,31.66,31.65,31.66,31.66,31.66,31.65,31.66,31.66,31.66,31.66,31.65,31.65,31.64,31.65,31.66,31.66,31.66,31.66,31.66,31.65,31.65,31.65,31.65,31.65,31.65,31.66,31.66,31.66,31.66,31.66,31.65,31.66,31.64,31.66,31.66,31.65,31.66,31.66,31.65,31.66,31.65,31.66,31.66,31.66,31.66,31.67,31.66,31.66,31.65,31.65,31.67,31.66,31.66,31.66,31.66,31.66,31.66,31.66,31.66,31.65,31.66,31.66,31.66,31.66,31.66,31.66,31.66,31.66,31.66,31.66,31.65,31.65,31.66,31.66,31.66,31.65,31.66,31.66,31.66,31.66,31.65,31.66,31.66,31.65,31.66,31.65,31.66,31.66,31.65,31.66,31.67,31.65,31.66,31.66,31.66,31.65,31.65,31.66,31.66,31.66,31.64,31.65,31.66,31.64,31.65,31.65,31.66,31.65,31.65,31.65,31.66,31.64,31.65,31.64,31.65,31.65,31.66,31.65,31.66,31.66,31.66,31.65,31.64,31.66,31.65,31.66,31.66,31.66,31.66,31.65,31.66,31.65,31.66,31.66,31.64,31.64,31.66,31.66,31.65,31.65,31.66,31.66,31.65,31.66,31.66,31.66,31.65,31.66,31.66,31.66,31.65,31.56,31.57,31.56,31.58,31.57,31.56,31.58,31.59,31.57,31.57,31.59,31.59,31.56,31.59,31.59,31.59,31.58,31.59,31.59,31.57,31.59,31.60,31.58,31.58,31.59,31.58,31.57,31.57,31.59,31.57,31.58,31.55,31.59,31.57,31.56,31.55,31.55,31.56,31.55,31.55,31.56,31.55,31.54,31.54,31.55,31.51,31.52,31.52,31.50,31.49,31.46,31.49,31.42,31.46,31.43,31.42,31.43,31.40,31.44,31.42,31.44,31.41,31.41,31.45,31.44,31.39,31.38,31.37,31.31,31.34,31.27,31.23,31.22,31.35,31.34,31.33,31.36,31.38,31.42,31.40,31.47,31.46,31.49,31.48,31.52,31.52,31.50,31.48,31.47,31.45,31.48,31.44,31.41,31.46,31.42,31.39,31.40,31.40,31.39,31.38,31.35,31.40,31.36,31.35,31.36,31.30,31.32,31.31,31.32,31.26,31.25,31.28,31.26,31.27,31.20,31.23,31.23,31.21,31.28,31.25,31.24,31.21,31.17,31.27,31.20,31.19,31.19,31.23,31.14,31.18,31.25,31.16,31.13,31.19,31.20,31.18,31.13,31.11,31.14,31.07,31.12,31.15,31.15,31.12,31.17,31.13,31.16,31.11,31.11,31.15,31.13,31.15,31.08,31.15,31.17,31.10,31.12,31.09,31.15,31.19,31.24,31.31,31.28,31.30,31.26,31.22,31.25,31.26,31.18,31.25,31.32,31.21,31.15,31.00,31.11,31.21,30.83,31.00,31.11,31.13,30.79,30.91,31.13,30.81,30.76,31.00,31.10,30.56,30.72,31.09,30.84,30.54,30.77,30.65,30.97,30.98,30.57,30.61,31.02,30.99,30.60,30.90,31.10,30.95,30.92,31.13,31.18,31.07,31.13,31.18,31.11,31.03,30.82,30.57,30.86,30.94,30.71,30.54,30.70,30.56,30.03,30.47,30.50,30.14,30.07,30.32,30.42,29.74,30.04,30.21,30.56,30.30,30.15,30.24,30.37,29.87,29.93,30.26,30.05,29.94,30.35,30.57,30.21,30.20,30.52,30.72,30.78,30.96,31.10,31.16,31.22,31.15,31.19,31.21,31.20,31.19,31.14,31.05,30.92,30.99,30.81,30.88,30.56,30.73,30.49,30.81,30.90,30.91,30.84,31.03,31.07,31.05,31.08,30.94,30.99,31.02,30.96,31.08,31.09,31.11,31.08,31.09,31.12,30.95,31.10,31.11,30.94,30.92,31.08,31.03,30.89,30.93,31.09,30.85,30.71,30.89,31.07,30.98,30.67,30.93,31.02,30.79,30.53,30.87,30.78,30.86,30.66,30.34,30.46,30.38,30.07,29.97,29.70,29.42,29.61,29.65,29.29,29.48,29.69,29.81,29.83,29.52,29.24,28.88,28.77,28.19,28.25,28.60,29.12,29.33,29.87,29.90,30.36,30.27,30.32,30.45,30.56,30.63,30.71,30.79,30.76,30.88,30.68,30.62,30.55,30.80,30.91,31.02,30.87,30.75,30.98,30.93,30.72,30.91,30.92,30.67,30.64,30.81,30.56,30.32,30.55,30.61,30.34,30.16,30.28,30.41,30.05,30.00,29.96,29.58,29.16,29.55,29.60,29.84,30.00,30.43,30.13,30.13,30.39,30.34,30.15,30.34,30.68,30.72,30.51,30.78,30.95,30.93,30.89,30.95,31.01,31.02,31.02,30.97,30.89],[10.29,8.77,7.39,6.01,5.31,4.89,4.39,4.41,3.89,4.11,3.53,4.23,3.64,4.23,4.10,4.21,3.40,2.64,2.42,2.50,2.85,2.67,3.62,3.84,3.87,3.13,4.14,3.41,2.38,3.30,3.64,2.69,3.17,2.44,3.28,3.26,3.97,4.37,4.72,4.18,4.04,3.26,3.19,2.34,2.52,2.12,2.27,2.32,1.81,1.06,0.77,1.11,1.66,2.06,2.49,2.60,2.12,1.69,1.81,2.01,2.16,2.94,3.36,3.14,3.95,4.64,4.67,4.11,4.37,3.89,4.50,4.05,3.10,3.64,3.07,3.91,3.88,4.13,4.52,5.09,5.89,6.10,5.78,6.47,5.78,6.41,7.27,8.14,8.64,9.53,9.81,8.76,8.80,8.41,7.42,7.19,6.59,7.40,7.67,6.91,5.97,7.18,7.10,6.10,6.06,7.01,6.77,5.58,6.59,7.35,6.13,5.73,6.95,7.01,6.32,6.51,7.67,7.26,6.38,7.45,8.06,8.37,8.98,8.81,9.66,10.76,10.33,10.07,9.01,8.76,8.15,8.43,8.45,7.98,8.76,8.69,9.16,9.99,9.96,11.10,12.04,11.76,13.06,13.36,13.33,12.57,11.57,10.50,11.38,10.77,10.67,11.85,11.96,11.88,12.00,12.77,12.82,13.01,13.30,14.81,13.96,13.64,14.62,14.91,14.82,15.08,16.11,15.72,15.97,16.74,17.12,16.74,17.60,18.18,18.82,18.73,19.53,20.97,20.02,20.93,21.26,22.16,21.66,23.70,23.42,22.91,24.37,24.61,24.56,24.98,25.44,25.95,25.78,26.52,26.59,26.02,27.00,27.25,27.54,27.75,27.51,28.02,27.52,28.69,28.13,28.49,28.81,28.66,29.05,28.53,29.35,29.63,29.48,29.87,29.66,29.79,29.70,29.35,30.08,30.40,30.23,30.22,30.39,30.47,30.20,30.38,30.52,30.70,30.72,30.74,30.80,31.02,30.82,30.86,30.93,30.97,31.14,31.01,30.78,31.12,30.92,31.18,30.96,31.17,31.16,31.08,31.18,31.18,31.33,30.98,31.34,31.27,31.18,31.24,31.36,31.35,31.43,31.43,31.39,31.40,31.43,31.44,31.45,31.50,31.56,31.31,31.56,31.54,31.59,31.48,31.62,31.60,31.60,31.62,31.60,31.63,31.64,31.63,31.62,31.60,31.58,31.57,31.63,31.62,31.63,31.64,31.65,31.62,31.59,31.63,31.59,31.60,31.58,31.54,31.60,31.62,31.59,31.60,31.56,31.55,31.60,31.59,31.61,31.63,31.58,31.59,31.58,31.60,31.53,31.62,31.64,31.63,31.58,31.59,31.60,31.63,31.63,31.63,31.61,31.58,31.63,31.65,31.65,31.65,31.61,31.60,31.63,31.63,31.64,31.65,31.65,31.65,31.64,31.65,31.63,31.63,31.65,31.64,31.63,31.62,31.63,31.62,31.62,31.62,31.61,31.62,31.61,31.64,31.65,31.65,31.65,31.65,31.60,31.62,31.65,31.62,31.64,31.57,31.61,31.61,31.60,31.64,31.62,31.60,31.62,31.66,31.64,31.64,31.62,31.61,31.61,31.62,31.64,31.66,31.65,31.64,31.64,31.60,31.64,31.62,31.64,31.65,31.63,31.64,31.64,31.66,31.62,31.63,31.64,31.63,31.63,31.63,31.65,31.63,31.63,31.66,31.65,31.66,31.64,31.63,31.63,31.64,31.65,31.64,31.64,31.65,31.64,31.64,31.65,31.66,31.65,31.64,31.64,31.64,31.63,31.64,31.64,31.64,31.65,31.65,31.65,31.65,31.65,31.63,31.64,31.65,31.65,31.65,31.65,31.65,31.64,31.65,31.65,31.66,31.63,31.64,31.65,31.64,31.66,31.65,31.65,31.65,31.64,31.66,31.66,31.65,31.64,31.66,31.66,31.67,31.65,31.64,31.66,31.66,31.67,31.66,31.66,31.66,31.67,31.67,31.65,31.65,31.66,31.65,31.65,31.65,31.65,31.65,31.66,31.66,31.65,31.65,31.64,31.63,31.65,31.65,31.64,31.62,31.65,31.64,31.65,31.66,31.64,31.64,31.65,31.64,31.65,31.65,31.65,31.65,31.65,31.65,31.66,31.65,31.65,31.64,31.64,31.64,31.63,31.64,31.65,31.65,31.64,31.63,31.65,31.64,31.65,31.65,31.66,31.64,31.64,31.63,31.64,31.64,31.64,31.63,31.65,31.62,31.65,31.64,31.64,31.64,31.65,31.64,31.63,31.64,31.63,31.64,31.65,31.66,31.65,31.64,31.65,31.64,31.64,31.64,31.63,31.63,31.65,31.65,31.63,31.63,31.64,31.64,31.63,31.64,31.64,31.63,31.64,31.65,31.65,31.64,31.64,31.55,31.56,31.56,31.58,31.57,31.55,31.57,31.58,31.56,31.57,31.58,31.58,31.55,31.58,31.59,31.58,31.57,31.58,31.58,31.56,31.57,31.59,31.57,31.57,31.58,31.57,31.57,31.56,31.58,31.56,31.56,31.55,31.57,31.56,31.55,31.54,31.54,31.55,31.53,31.55,31.54,31.54,31.54,31.52,31.53,31.51,31.51,31.51,31.50,31.50,31.48,31.48,31.46,31.47,31.44,31.44,31.44,31.42,31.45,31.42,31.44,31.42,31.42,31.45,31.45,31.39,31.40,31.36,31.30,31.35,31.27,31.25,31.27,31.35,31.34,31.35,31.36,31.40,31.40,31.42,31.46,31.45,31.47,31.49,31.53,31.52,31.50,31.47,31.49,31.49,31.49,31.47,31.45,31.49,31.45,31.42,31.42,31.45,31.42,31.40,31.39,31.41,31.40,31.39,31.39,31.36,31.36,31.35,31.35,31.28,31.25,31.27,31.23,31.28,31.21,31.22,31.22,31.21,31.28,31.21,31.21,31.20,31.17,31.26,31.14,31.14,31.17,31.22,31.07,31.15,31.22,31.09,31.11,31.16,31.21,31.19,31.15,31.14,31.14,31.09,31.14,31.16,31.14,31.09,31.12,31.10,31.15,31.10,31.13,31.10,31.13,31.14,31.13,31.16,31.15,31.14,31.18,31.14,31.15,31.17,31.20,31.27,31.26,31.28,31.23,31.26,31.21,31.22,31.17,31.21,31.24,31.14,31.14,30.98,31.11,31.17,30.59,30.87,31.04,31.04,30.65,30.83,31.07,30.62,30.69,30.94,31.04,30.41,30.69,30.96,30.84,30.51,30.69,30.59,30.87,30.91,30.51,30.62,30.99,30.96,30.54,30.88,31.09,30.90,30.89,31.13,31.17,31.06,31.09,31.11,31.03,31.00,30.78,30.55,30.86,30.87,30.68,30.54,30.68,30.53,30.05,30.40,30.43,30.00,30.14,30.26,30.33,29.63,30.15,30.27,30.58,30.32,30.17,30.27,30.40,29.90,29.95,30.23,30.11,29.98,30.33,30.58,30.25,30.14,30.53,30.68,30.75,30.95,31.14,31.20,31.24,31.19,31.23,31.24,31.24,31.23,31.18,31.09,30.96,31.04,30.86,30.93,30.68,30.74,30.49,30.84,30.98,30.94,30.91,31.06,31.12,31.14,31.15,31.01,31.05,31.10,31.04,31.16,31.16,31.19,31.17,31.17,31.20,31.01,31.13,31.18,31.00,30.95,31.12,31.05,30.85,30.94,31.12,30.90,30.73,30.95,31.12,31.02,30.71,31.04,31.06,30.85,30.60,30.93,30.86,30.93,30.75,30.46,30.52,30.39,30.20,29.88,29.62,29.46,29.64,29.69,29.44,29.47,29.77,29.91,29.78,29.59,29.37,28.79,28.60,28.05,28.06,28.42,28.90,29.19,29.81,30.00,30.35,30.17,30.36,30.54,30.55,30.61,30.75,30.88,30.82,30.93,30.68,30.72,30.58,30.85,30.91,31.02,30.91,30.80,31.08,31.03,30.84,31.01,31.02,30.72,30.70,30.85,30.66,30.42,30.60,30.66,30.39,30.27,30.28,30.48,30.00,29.99,30.11,29.60,29.28,29.71,29.63,29.80,30.00,30.39,30.06,30.11,30.37,30.36,30.12,30.31,30.65,30.71,30.42,30.74,30.94,30.95,30.97,31.03,31.04,31.11,31.07,31.03,30.93],[9.79,8.11,6.41,5.16,4.41,4.16,3.61,3.54,3.11,3.35,2.86,3.67,3.26,4.08,3.86,3.88,3.02,2.47,2.20,2.17,2.35,2.15,2.99,3.05,3.27,2.54,3.40,2.76,2.12,2.81,2.91,2.19,2.69,2.19,3.01,3.04,3.51,3.88,4.39,4.17,3.79,3.27,3.02,2.37,2.54,2.03,2.15,2.46,2.22,1.53,1.11,0.77,1.23,1.66,2.09,2.19,1.77,1.55,1.83,2.09,2.29,2.93,3.29,3.05,3.80,4.26,4.67,4.07,4.17,3.51,3.97,3.36,2.61,3.10,2.40,3.11,3.01,3.41,3.75,4.44,5.23,5.54,5.21,5.73,4.90,5.61,6.47,6.93,7.63,8.50,8.88,8.11,8.22,7.53,6.81,6.84,6.19,6.44,6.83,6.28,5.14,6.26,6.29,5.45,5.23,6.05,5.89,4.97,5.60,6.16,5.55,5.09,5.78,6.03,5.48,5.73,6.32,6.29,5.59,6.35,6.92,7.01,7.83,7.66,9.07,10.05,9.32,9.11,7.97,7.68,7.30,7.42,7.85,6.93,8.08,7.89,8.77,9.68,8.97,10.60,11.10,10.80,11.59,12.02,11.80,11.41,10.45,9.57,10.46,10.22,10.43,11.60,11.25,10.94,11.60,12.52,11.84,12.66,12.89,14.12,13.23,13.07,14.24,14.15,14.30,15.10,15.61,14.99,15.78,16.59,16.37,16.14,17.63,18.07,18.53,18.26,19.67,20.75,19.68,20.97,21.61,22.34,22.09,23.18,23.85,22.92,25.09,25.49,24.69,25.53,26.57,26.37,25.88,27.37,27.67,26.11,27.88,28.29,28.19,28.27,28.66,29.34,27.75,29.38,28.78,29.14,29.36,29.68,29.87,29.02,29.82,30.34,29.96,30.07,30.41,30.29,30.06,29.69,30.59,30.76,30.34,30.66,30.66,30.73,30.38,30.78,30.84,30.79,30.92,30.81,31.04,31.03,30.97,31.13,31.18,31.09,31.15,31.23,30.68,31.09,31.11,31.32,30.86,31.21,31.30,31.21,31.12,31.28,31.42,31.04,31.43,31.43,31.32,31.28,31.49,31.45,31.41,31.46,31.48,31.48,31.47,31.54,31.50,31.54,31.58,31.42,31.59,31.59,31.63,31.54,31.65,31.63,31.63,31.64,31.63,31.65,31.65,31.65,31.64,31.62,31.61,31.61,31.64,31.65,31.65,31.66,31.66,31.64,31.63,31.65,31.63,31.64,31.61,31.59,31.62,31.64,31.61,31.63,31.60,31.58,31.62,31.61,31.63,31.64,31.61,31.61,31.61,31.63,31.58,31.64,31.65,31.65,31.60,31.62,31.63,31.65,31.65,31.65,31.63,31.60,31.65,31.66,31.65,31.66,31.63,31.62,31.64,31.65,31.65,31.66,31.65,31.66,31.65,31.66,31.65,31.65,31.66,31.65,31.64,31.63,31.63,31.63,31.64,31.63,31.62,31.64,31.64,31.66,31.65,31.66,31.66,31.66,31.62,31.64,31.66,31.63,31.65,31.61,31.63,31.62,31.63,31.66,31.64,31.62,31.64,31.67,31.65,31.66,31.64,31.63,31.63,31.65,31.65,31.67,31.65,31.66,31.65,31.63,31.65,31.64,31.66,31.66,31.65,31.65,31.65,31.67,31.64,31.64,31.65,31.64,31.64,31.64,31.67,31.65,31.65,31.66,31.66,31.66,31.65,31.66,31.65,31.66,31.66,31.65,31.66,31.65,31.66,31.65,31.66,31.66,31.66,31.66,31.66,31.65,31.65,31.66,31.65,31.66,31.66,31.66,31.66,31.65,31.65,31.65,31.65,31.65,31.65,31.66,31.66,31.66,31.66,31.66,31.65,31.66,31.64,31.66,31.66,31.65,31.66,31.66,31.66,31.66,31.64,31.66,31.66,31.66,31.65,31.66,31.66,31.66,31.65,31.65,31.67,31.66,31.66,31.66,31.66,31.66,31.66,31.67,31.66,31.65,31.66,31.66,31.66,31.66,31.66,31.66,31.66,31.66,31.66,31.67,31.65,31.65,31.66,31.66,31.66,31.64,31.66,31.65,31.66,31.67,31.65,31.66,31.67,31.65,31.66,31.65,31.66,31.66,31.66,31.66,31.66,31.65,31.66,31.66,31.65,31.66,31.65,31.66,31.65,31.66,31.64,31.65,31.66,31.64,31.65,31.65,31.66,31.65,31.65,31.65,31.65,31.65,31.65,31.64,31.65,31.64,31.65,31.64,31.64,31.64,31.65,31.65,31.64,31.65,31.65,31.65,31.66,31.66,31.66,31.65,31.66,31.65,31.65,31.66,31.65,31.65,31.66,31.66,31.65,31.65,31.65,31.66,31.65,31.66,31.65,31.66,31.65,31.66,31.66,31.66,31.66,31.56,31.55,31.56,31.58,31.59,31.55,31.58,31.59,31.57,31.58,31.59,31.60,31.54,31.60,31.60,31.59,31.57,31.59,31.59,31.56,31.58,31.59,31.58,31.58,31.58,31.57,31.57,31.56,31.58,31.56,31.57,31.57,31.59,31.56,31.57,31.55,31.54,31.56,31.54,31.56,31.55,31.56,31.55,31.51,31.54,31.51,31.50,31.53,31.50,31.48,31.47,31.48,31.44,31.46,31.43,31.43,31.43,31.40,31.43,31.42,31.42,31.41,31.40,31.45,31.45,31.38,31.37,31.37,31.31,31.35,31.27,31.23,31.22,31.34,31.35,31.33,31.37,31.38,31.40,31.41,31.47,31.46,31.49,31.50,31.51,31.50,31.49,31.46,31.47,31.45,31.47,31.44,31.42,31.46,31.42,31.38,31.40,31.40,31.38,31.36,31.36,31.39,31.35,31.35,31.35,31.29,31.31,31.31,31.30,31.25,31.25,31.27,31.25,31.25,31.21,31.20,31.21,31.18,31.25,31.19,31.19,31.14,31.12,31.20,31.13,31.11,31.12,31.15,31.04,31.14,31.22,31.07,31.12,31.16,31.16,31.15,31.14,31.07,31.08,31.05,31.05,31.10,31.09,31.05,31.09,31.07,31.12,31.03,31.09,31.12,31.12,31.09,31.06,31.14,31.16,31.08,31.13,31.09,31.16,31.20,31.22,31.30,31.27,31.27,31.25,31.19,31.18,31.23,31.15,31.14,31.20,31.14,31.09,30.95,31.04,31.13,30.61,30.81,30.98,30.96,30.58,30.76,30.99,30.65,30.56,30.90,30.98,30.44,30.69,30.99,30.86,30.50,30.58,30.51,30.87,30.91,30.46,30.42,30.94,30.92,30.44,30.77,31.07,30.87,30.80,31.07,31.17,31.03,31.12,31.13,31.05,30.98,30.75,30.54,30.86,30.86,30.62,30.50,30.64,30.37,29.99,30.33,30.26,29.93,30.02,30.15,30.10,29.58,29.97,30.17,30.43,30.24,30.08,30.13,30.31,29.84,29.81,30.12,30.00,29.79,30.35,30.56,30.11,30.06,30.41,30.71,30.69,30.94,31.12,31.16,31.24,31.16,31.19,31.20,31.20,31.21,31.19,31.08,30.95,31.02,30.74,30.90,30.57,30.70,30.47,30.81,30.93,30.91,30.83,31.04,31.05,31.06,31.12,30.97,31.02,31.05,30.95,31.11,31.08,31.16,31.13,31.12,31.16,31.01,31.08,31.14,30.97,30.91,31.08,31.05,30.87,30.94,31.10,30.88,30.71,30.93,31.08,30.99,30.69,30.97,31.05,30.79,30.53,30.88,30.83,30.88,30.65,30.35,30.51,30.40,30.05,29.96,29.70,29.39,29.65,29.54,29.17,29.46,29.62,29.71,29.62,29.32,29.00,28.79,28.49,27.99,28.05,28.59,28.83,29.25,29.76,29.80,30.27,30.15,30.27,30.40,30.52,30.63,30.68,30.78,30.74,30.89,30.67,30.60,30.50,30.76,30.85,30.98,30.84,30.74,30.98,30.95,30.73,30.91,30.96,30.68,30.63,30.79,30.60,30.26,30.56,30.65,30.30,30.12,30.27,30.37,30.03,29.87,29.83,29.49,29.29,29.53,29.50,29.63,29.94,30.38,30.04,29.94,30.34,30.34,30.04,30.29,30.65,30.66,30.41,30.73,30.92,30.91,30.92,30.98,31.01,31.05,31.07,31.02,30.94],[10.83,9.17,7.53,6.22,5.54,5.06,4.53,4.83,4.12,4.82,3.92,4.91,4.57,5.19,5.26,4.89,4.00,3.40,2.64,2.74,2.89,2.55,3.52,3.79,3.74,3.05,4.09,3.69,2.61,3.73,3.87,2.89,3.79,3.13,4.25,4.32,5.03,5.72,6.07,5.54,5.19,4.51,4.10,3.37,3.64,2.80,3.04,3.54,2.99,2.18,1.94,1.06,0.77,1.23,2.00,2.31,1.90,2.00,2.14,2.86,3.21,4.02,4.32,4.32,5.08,5.90,6.02,5.42,5.84,5.00,5.55,4.92,3.66,4.25,3.24,4.64,3.82,4.44,4.58,5.31,6.25,6.66,6.29,6.85,5.69,6.62,7.57,8.48,8.68,9.94,10.03,9.12,8.97,8.77,7.61,7.35,6.58,7.42,7.90,6.77,5.86,7.27,7.31,5.97,5.97,7.06,6.79,5.61,6.72,7.37,6.23,6.01,7.25,7.27,6.76,6.75,7.72,7.80,7.04,8.07,8.76,9.33,9.66,9.67,10.42,11.60,10.97,11.00,9.96,9.95,9.20,9.25,9.40,8.88,9.98,9.95,10.52,10.97,11.20,12.12,13.06,12.88,13.84,13.72,13.68,13.20,12.56,11.77,12.60,12.21,12.05,13.16,13.22,13.17,13.26,14.29,13.89,14.44,14.52,15.62,14.90,14.99,15.56,15.83,15.84,16.45,17.02,16.68,17.21,17.90,18.02,17.60,18.56,19.25,19.49,19.37,20.73,21.79,20.50,21.67,22.25,23.04,22.49,24.48,24.61,23.46,25.08,25.44,25.41,25.81,26.34,26.63,26.29,27.30,27.28,26.52,27.81,27.95,27.97,28.03,28.25,28.69,28.06,29.31,28.84,28.82,29.23,29.28,29.72,29.04,29.78,30.09,29.80,30.10,30.06,30.12,30.03,30.13,30.45,30.62,30.51,30.44,30.63,30.69,30.75,30.69,30.75,30.94,31.00,30.90,30.99,31.19,30.94,31.02,31.24,31.21,31.21,31.18,30.99,31.29,31.13,31.38,31.15,31.33,31.32,31.36,31.32,31.31,31.45,31.33,31.48,31.42,31.43,31.43,31.47,31.46,31.51,31.53,31.46,31.55,31.55,31.55,31.50,31.53,31.58,31.39,31.59,31.58,31.61,31.52,31.64,31.64,31.64,31.64,31.65,31.65,31.65,31.64,31.64,31.59,31.60,31.59,31.63,31.65,31.65,31.67,31.66,31.64,31.63,31.66,31.63,31.64,31.61,31.58,31.62,31.64,31.62,31.63,31.60,31.58,31.61,31.61,31.63,31.64,31.61,31.61,31.60,31.63,31.58,31.64,31.65,31.65,31.62,31.62,31.63,31.64,31.65,31.65,31.64,31.61,31.66,31.66,31.67,31.66,31.64,31.62,31.64,31.64,31.65,31.66,31.66,31.67,31.66,31.67,31.65,31.65,31.67,31.64,31.64,31.64,31.64,31.63,31.64,31.63,31.63,31.65,31.64,31.66,31.66,31.67,31.67,31.66,31.64,31.65,31.67,31.64,31.65,31.61,31.64,31.63,31.63,31.66,31.64,31.63,31.64,31.67,31.66,31.66,31.64,31.64,31.64,31.65,31.66,31.67,31.66,31.66,31.65,31.64,31.65,31.64,31.65,31.66,31.65,31.66,31.66,31.67,31.65,31.65,31.66,31.64,31.64,31.64,31.67,31.65,31.65,31.67,31.67,31.67,31.66,31.66,31.66,31.66,31.66,31.65,31.66,31.66,31.66,31.66,31.66,31.67,31.67,31.66,31.66,31.65,31.65,31.66,31.66,31.66,31.67,31.67,31.67,31.66,31.66,31.65,31.66,31.66,31.66,31.67,31.66,31.67,31.66,31.67,31.66,31.67,31.65,31.65,31.67,31.66,31.67,31.67,31.66,31.67,31.66,31.67,31.67,31.66,31.66,31.66,31.67,31.67,31.65,31.65,31.67,31.67,31.68,31.67,31.67,31.67,31.67,31.68,31.67,31.66,31.67,31.67,31.67,31.67,31.66,31.66,31.67,31.67,31.66,31.67,31.65,31.65,31.66,31.66,31.65,31.65,31.66,31.65,31.65,31.66,31.65,31.66,31.66,31.65,31.66,31.66,31.66,31.67,31.66,31.67,31.67,31.66,31.67,31.66,31.66,31.65,31.65,31.65,31.65,31.66,31.65,31.65,31.66,31.65,31.66,31.66,31.67,31.65,31.65,31.65,31.65,31.65,31.66,31.64,31.66,31.64,31.65,31.65,31.64,31.64,31.65,31.66,31.64,31.66,31.65,31.66,31.66,31.66,31.66,31.65,31.66,31.65,31.66,31.66,31.65,31.64,31.65,31.66,31.64,31.65,31.65,31.66,31.65,31.65,31.66,31.66,31.66,31.66,31.67,31.66,31.66,31.57,31.56,31.56,31.58,31.59,31.57,31.57,31.59,31.58,31.59,31.60,31.59,31.56,31.59,31.60,31.60,31.58,31.59,31.59,31.57,31.58,31.60,31.58,31.58,31.58,31.57,31.57,31.56,31.59,31.57,31.57,31.58,31.59,31.57,31.58,31.56,31.56,31.56,31.55,31.58,31.56,31.56,31.56,31.54,31.55,31.53,31.52,31.53,31.51,31.50,31.49,31.49,31.46,31.47,31.45,31.45,31.45,31.42,31.45,31.43,31.45,31.42,31.42,31.44,31.45,31.37,31.41,31.39,31.33,31.37,31.29,31.26,31.27,31.37,31.38,31.36,31.38,31.40,31.42,31.42,31.46,31.45,31.48,31.47,31.53,31.52,31.51,31.50,31.51,31.50,31.50,31.48,31.46,31.50,31.47,31.44,31.44,31.46,31.44,31.45,31.42,31.44,31.42,31.43,31.42,31.40,31.40,31.41,31.41,31.34,31.33,31.34,31.30,31.33,31.27,31.26,31.28,31.26,31.32,31.26,31.26,31.25,31.20,31.29,31.24,31.24,31.26,31.25,31.18,31.27,31.32,31.23,31.21,31.24,31.27,31.25,31.21,31.20,31.20,31.18,31.16,31.22,31.21,31.20,31.20,31.17,31.23,31.18,31.22,31.21,31.23,31.20,31.21,31.27,31.23,31.18,31.27,31.22,31.23,31.27,31.30,31.34,31.32,31.31,31.29,31.26,31.25,31.26,31.21,31.24,31.29,31.20,31.20,31.08,31.12,31.21,30.78,31.00,31.08,31.08,30.76,30.97,31.13,30.70,30.81,31.06,31.11,30.60,30.85,31.14,30.99,30.73,30.86,30.78,31.04,31.06,30.71,30.72,31.08,31.05,30.68,30.97,31.16,30.97,30.93,31.11,31.21,31.11,31.15,31.17,31.12,31.06,30.89,30.69,30.93,30.93,30.79,30.64,30.78,30.67,30.29,30.59,30.60,30.32,30.33,30.52,30.51,29.96,30.39,30.57,30.76,30.49,30.40,30.47,30.61,30.26,30.22,30.50,30.32,30.24,30.53,30.75,30.41,30.31,30.64,30.83,30.84,31.02,31.20,31.23,31.28,31.24,31.27,31.28,31.28,31.26,31.24,31.16,31.03,31.08,30.86,30.93,30.72,30.79,30.57,30.90,30.97,30.94,30.86,31.10,31.10,31.14,31.16,31.03,31.08,31.13,31.08,31.18,31.20,31.21,31.20,31.19,31.21,31.05,31.14,31.20,31.04,30.97,31.14,31.11,30.96,30.95,31.14,30.93,30.80,30.99,31.14,31.07,30.80,31.08,31.13,30.93,30.73,31.00,30.94,30.99,30.88,30.57,30.63,30.51,30.39,30.06,29.71,29.54,29.78,29.93,29.43,29.61,29.88,30.06,30.06,29.81,29.24,29.13,28.77,28.16,28.21,28.73,29.01,29.36,29.84,30.12,30.44,30.25,30.47,30.58,30.65,30.70,30.79,30.86,30.85,30.92,30.73,30.77,30.62,30.82,30.92,31.02,30.91,30.85,31.07,31.01,30.85,30.99,31.05,30.75,30.68,30.88,30.69,30.48,30.67,30.74,30.51,30.32,30.40,30.48,30.13,30.02,30.14,29.76,29.44,29.85,29.76,30.04,30.26,30.54,30.25,30.30,30.47,30.47,30.29,30.52,30.74,30.83,30.60,30.84,31.03,31.05,31.07,31.10,31.13,31.13,31.16,31.10,31.01],[11.03,9.60,7.81,6.36,5.74,4.99,4.63,5.06,4.24,5.13,4.03,5.16,4.85,5.40,5.55,4.99,4.02,3.44,2.91,2.95,2.94,2.64,3.52,3.83,3.75,3.15,4.26,3.86,2.95,4.50,4.27,3.20,4.41,3.61,4.85,4.95,5.61,6.19,7.18,6.72,6.10,5.74,5.43,4.09,4.64,3.44,3.71,4.48,3.77,3.07,2.60,1.77,1.13,0.77,1.25,1.80,1.74,2.33,2.43,3.26,3.59,4.51,4.66,4.57,5.41,6.22,6.72,6.14,6.42,5.74,5.93,5.38,4.13,4.72,3.54,4.76,4.15,5.14,4.98,6.18,7.08,7.67,7.22,7.67,6.32,7.15,8.52,9.18,9.62,10.48,10.62,9.86,9.39,9.21,7.79,7.60,7.13,7.99,8.31,7.05,6.43,7.91,7.48,5.99,6.58,7.61,7.00,5.55,7.38,7.59,6.47,6.68,7.62,7.63,7.24,7.81,8.49,8.24,7.78,8.99,9.48,9.66,10.01,10.24,10.66,11.97,11.48,11.30,10.23,10.39,9.81,9.70,9.95,9.60,10.70,10.45,11.25,11.93,11.61,12.94,13.79,13.29,14.13,14.02,14.07,13.63,13.04,11.93,13.05,12.85,12.86,14.25,14.04,13.66,14.07,14.95,14.59,14.98,14.99,16.18,15.37,15.31,15.99,16.16,16.26,16.92,17.42,17.05,17.73,18.26,18.51,18.02,19.03,19.74,19.63,19.73,21.09,21.92,20.67,21.88,22.99,22.97,22.45,24.16,24.52,23.84,25.19,26.01,25.40,25.94,26.58,26.78,26.45,27.33,27.75,26.99,27.98,28.13,28.27,28.62,28.23,28.85,28.47,29.31,28.71,28.87,29.52,29.16,29.90,29.04,29.85,29.81,29.76,30.28,30.09,30.13,29.96,29.92,30.31,30.46,30.46,30.39,30.58,30.62,30.47,30.54,30.53,30.83,30.86,30.85,30.83,31.05,30.68,30.79,31.08,31.12,31.17,31.04,30.85,31.15,30.87,31.25,31.03,31.26,31.24,31.22,31.20,31.20,31.36,31.13,31.43,31.33,31.36,31.29,31.42,31.41,31.42,31.49,31.37,31.50,31.49,31.50,31.45,31.52,31.55,31.32,31.58,31.56,31.57,31.50,31.64,31.60,31.61,31.63,31.62,31.63,31.64,31.63,31.63,31.59,31.58,31.58,31.63,31.64,31.64,31.66,31.66,31.64,31.63,31.64,31.62,31.61,31.60,31.57,31.61,31.63,31.61,31.61,31.59,31.58,31.61,31.61,31.62,31.63,31.59,31.61,31.60,31.62,31.57,31.62,31.64,31.64,31.60,31.60,31.62,31.63,31.63,31.64,31.63,31.60,31.65,31.65,31.66,31.65,31.62,31.62,31.64,31.64,31.64,31.66,31.66,31.66,31.65,31.66,31.64,31.64,31.65,31.64,31.63,31.63,31.63,31.62,31.63,31.63,31.61,31.64,31.63,31.65,31.65,31.66,31.66,31.66,31.62,31.64,31.66,31.63,31.64,31.61,31.62,31.62,31.62,31.65,31.63,31.61,31.63,31.67,31.66,31.66,31.64,31.63,31.63,31.65,31.65,31.67,31.65,31.66,31.65,31.62,31.64,31.63,31.65,31.66,31.64,31.65,31.66,31.67,31.64,31.65,31.65,31.64,31.64,31.64,31.66,31.65,31.65,31.67,31.66,31.67,31.66,31.65,31.64,31.65,31.65,31.64,31.66,31.65,31.66,31.66,31.66,31.67,31.66,31.66,31.66,31.65,31.65,31.65,31.66,31.66,31.67,31.66,31.66,31.66,31.66,31.65,31.65,31.66,31.65,31.66,31.66,31.66,31.66,31.66,31.65,31.66,31.64,31.65,31.66,31.65,31.67,31.66,31.65,31.66,31.65,31.66,31.67,31.65,31.65,31.66,31.67,31.67,31.65,31.65,31.67,31.67,31.67,31.66,31.67,31.67,31.67,31.67,31.66,31.66,31.67,31.66,31.66,31.66,31.65,31.66,31.66,31.66,31.66,31.66,31.65,31.63,31.66,31.65,31.65,31.64,31.65,31.65,31.65,31.66,31.65,31.66,31.66,31.65,31.66,31.66,31.66,31.66,31.66,31.66,31.67,31.66,31.66,31.66,31.65,31.64,31.64,31.65,31.65,31.66,31.64,31.64,31.65,31.65,31.65,31.66,31.67,31.65,31.65,31.65,31.65,31.64,31.65,31.63,31.66,31.63,31.65,31.64,31.64,31.64,31.65,31.65,31.63,31.65,31.64,31.65,31.65,31.66,31.66,31.65,31.66,31.65,31.65,31.66,31.64,31.64,31.65,31.65,31.63,31.63,31.65,31.65,31.65,31.65,31.65,31.65,31.65,31.66,31.67,31.66,31.67,31.57,31.55,31.56,31.59,31.59,31.56,31.58,31.59,31.57,31.58,31.59,31.60,31.55,31.60,31.60,31.59,31.57,31.59,31.59,31.56,31.58,31.60,31.58,31.58,31.58,31.57,31.57,31.56,31.58,31.57,31.57,31.57,31.59,31.56,31.57,31.56,31.55,31.55,31.54,31.57,31.55,31.55,31.55,31.52,31.53,31.52,31.51,31.53,31.51,31.50,31.48,31.48,31.47,31.47,31.45,31.46,31.45,31.42,31.45,31.43,31.44,31.42,31.41,31.45,31.45,31.35,31.40,31.38,31.31,31.35,31.27,31.24,31.26,31.37,31.37,31.35,31.38,31.39,31.42,31.43,31.47,31.45,31.47,31.48,31.52,31.51,31.51,31.47,31.50,31.49,31.49,31.47,31.45,31.49,31.46,31.40,31.43,31.44,31.43,31.44,31.39,31.44,31.37,31.41,31.41,31.37,31.37,31.38,31.36,31.34,31.32,31.32,31.28,31.31,31.26,31.27,31.27,31.25,31.31,31.24,31.26,31.23,31.20,31.28,31.20,31.21,31.22,31.21,31.09,31.21,31.23,31.12,31.15,31.17,31.23,31.21,31.18,31.15,31.17,31.13,31.12,31.20,31.20,31.15,31.15,31.17,31.22,31.14,31.20,31.20,31.20,31.17,31.21,31.23,31.21,31.17,31.25,31.18,31.17,31.26,31.27,31.34,31.33,31.30,31.26,31.26,31.25,31.24,31.18,31.24,31.26,31.16,31.15,31.00,31.11,31.18,30.66,30.89,31.06,31.04,30.62,30.87,31.09,30.52,30.70,31.01,31.03,30.50,30.76,31.06,30.91,30.59,30.70,30.61,30.96,31.00,30.57,30.62,31.01,30.96,30.58,30.91,31.10,30.88,30.81,31.10,31.18,31.06,31.16,31.11,31.06,30.99,30.80,30.60,30.83,30.84,30.69,30.48,30.67,30.50,30.14,30.40,30.43,30.02,30.16,30.35,30.27,29.70,30.23,30.36,30.60,30.31,30.19,30.34,30.43,30.06,30.02,30.30,30.07,29.97,30.42,30.61,30.19,30.11,30.45,30.66,30.63,30.89,31.10,31.18,31.26,31.19,31.23,31.24,31.24,31.23,31.21,31.08,30.90,30.96,30.76,30.85,30.60,30.66,30.49,30.83,30.91,30.85,30.78,30.99,30.98,31.05,31.10,30.97,31.01,31.05,31.00,31.13,31.14,31.16,31.14,31.11,31.16,30.99,31.06,31.15,30.92,30.89,31.08,31.04,30.77,30.86,31.07,30.84,30.63,30.90,31.07,30.97,30.68,31.00,31.04,30.81,30.57,30.93,30.85,30.92,30.74,30.37,30.42,30.31,30.11,29.90,29.44,29.32,29.62,29.76,29.02,29.41,29.71,29.81,29.82,29.57,28.88,28.51,28.29,27.87,27.94,28.52,28.78,29.22,29.67,29.92,30.34,30.12,30.27,30.45,30.51,30.58,30.68,30.75,30.73,30.85,30.62,30.68,30.50,30.71,30.81,30.94,30.83,30.78,30.97,30.92,30.68,30.86,30.95,30.60,30.62,30.75,30.58,30.27,30.53,30.62,30.27,30.22,30.33,30.44,30.00,29.82,29.92,29.43,29.04,29.54,29.37,29.75,30.00,30.36,30.09,30.09,30.33,30.38,30.20,30.38,30.63,30.70,30.53,30.73,30.92,30.94,30.99,31.00,31.05,31.04,31.09,31.01,30.96],[10.56,8.79,7.10,5.64,4.96,4.47,4.20,4.35,3.74,4.49,3.75,4.86,4.82,5.27,5.59,5.27,4.18,3.95,3.01,2.94,2.34,2.18,2.87,3.15,3.30,2.49,3.91,3.73,2.93,4.23,3.78,3.00,4.06,3.53,4.46,4.74,5.13,5.87,6.60,6.21,5.56,5.36,4.76,4.11,4.52,3.55,3.76,4.66,4.53,3.26,3.20,2.00,1.83,1.05,0.77,1.20,1.66,2.12,3.00,3.53,4.06,4.88,4.94,4.70,5.53,6.19,6.69,6.14,6.36,5.41,5.76,5.00,4.08,4.29,3.29,4.26,3.65,4.53,4.68,5.82,6.50,7.07,6.87,7.24,6.26,7.07,8.22,8.58,9.44,10.20,9.66,9.39,8.94,8.71,8.07,7.62,6.78,7.78,8.15,6.85,6.05,7.82,7.54,6.18,6.38,7.54,6.82,5.53,7.23,7.46,6.25,6.43,7.13,7.18,6.61,7.01,7.63,7.31,6.93,7.96,8.67,8.80,9.23,9.29,10.03,11.40,10.69,10.67,9.71,9.52,8.80,8.99,9.25,9.20,10.09,9.98,10.69,11.15,10.99,12.11,13.10,12.74,13.49,13.40,13.72,12.96,12.23,11.43,12.51,12.02,12.38,13.47,13.31,13.35,13.52,14.53,14.39,15.13,14.97,16.22,15.63,15.78,16.00,16.20,16.53,17.27,17.27,17.12,18.16,18.38,18.49,18.35,19.70,19.73,20.04,20.51,21.77,22.29,21.45,23.03,23.25,23.52,23.69,25.12,24.89,24.55,26.00,26.48,25.88,26.77,27.28,27.34,27.06,27.89,27.96,27.07,28.29,28.42,28.59,28.61,28.62,29.05,28.42,29.51,29.11,29.32,29.60,29.47,29.81,29.44,29.95,30.23,30.12,30.32,30.28,30.22,30.30,30.34,30.51,30.85,30.72,30.59,30.74,30.86,30.85,30.67,30.87,31.04,30.96,30.99,31.10,31.13,30.94,31.12,31.15,31.12,31.27,31.22,31.07,31.19,31.14,31.29,31.12,31.34,31.31,31.27,31.31,31.30,31.35,31.05,31.48,31.33,31.38,31.27,31.47,31.46,31.40,31.47,31.42,31.45,31.50,31.50,31.50,31.55,31.58,31.39,31.59,31.59,31.60,31.54,31.64,31.61,31.62,31.63,31.64,31.64,31.65,31.64,31.64,31.62,31.59,31.59,31.64,31.64,31.65,31.66,31.66,31.64,31.64,31.64,31.61,31.63,31.61,31.57,31.62,31.64,31.62,31.62,31.60,31.58,31.62,31.60,31.63,31.64,31.61,31.60,31.61,31.62,31.59,31.64,31.65,31.65,31.61,31.61,31.63,31.64,31.64,31.65,31.63,31.60,31.65,31.65,31.66,31.65,31.63,31.62,31.63,31.63,31.65,31.66,31.65,31.66,31.65,31.66,31.65,31.65,31.65,31.64,31.64,31.63,31.63,31.62,31.63,31.62,31.61,31.64,31.64,31.66,31.66,31.66,31.66,31.66,31.63,31.64,31.66,31.64,31.65,31.61,31.63,31.62,31.63,31.66,31.63,31.63,31.64,31.67,31.66,31.67,31.64,31.62,31.63,31.64,31.66,31.68,31.66,31.66,31.65,31.64,31.64,31.63,31.65,31.66,31.65,31.65,31.66,31.67,31.65,31.65,31.66,31.64,31.63,31.64,31.65,31.65,31.66,31.67,31.67,31.67,31.66,31.66,31.65,31.65,31.66,31.65,31.66,31.66,31.66,31.66,31.67,31.67,31.67,31.66,31.66,31.65,31.65,31.65,31.66,31.66,31.67,31.67,31.67,31.66,31.65,31.64,31.66,31.66,31.66,31.67,31.66,31.67,31.66,31.66,31.66,31.67,31.64,31.65,31.66,31.66,31.67,31.66,31.66,31.66,31.65,31.67,31.67,31.66,31.65,31.66,31.66,31.67,31.64,31.64,31.67,31.67,31.67,31.67,31.67,31.67,31.67,31.67,31.67,31.66,31.67,31.66,31.66,31.66,31.66,31.65,31.66,31.66,31.66,31.66,31.65,31.64,31.65,31.65,31.64,31.64,31.65,31.65,31.64,31.66,31.65,31.65,31.66,31.65,31.65,31.66,31.66,31.67,31.66,31.66,31.67,31.66,31.66,31.66,31.66,31.65,31.65,31.65,31.64,31.65,31.64,31.65,31.65,31.65,31.65,31.66,31.67,31.64,31.65,31.65,31.65,31.64,31.66,31.64,31.66,31.64,31.65,31.64,31.64,31.64,31.65,31.66,31.64,31.65,31.65,31.66,31.66,31.65,31.66,31.65,31.66,31.65,31.66,31.66,31.65,31.64,31.65,31.65,31.64,31.63,31.65,31.64,31.65,31.65,31.65,31.65,31.65,31.66,31.67,31.66,31.66,31.56,31.55,31.56,31.59,31.59,31.55,31.58,31.59,31.58,31.58,31.60,31.60,31.54,31.60,31.59,31.60,31.57,31.59,31.59,31.56,31.58,31.59,31.57,31.58,31.58,31.57,31.56,31.56,31.58,31.56,31.56,31.56,31.58,31.56,31.55,31.55,31.54,31.55,31.53,31.55,31.53,31.56,31.54,31.51,31.54,31.52,31.50,31.52,31.51,31.49,31.47,31.48,31.46,31.46,31.44,31.44,31.43,31.42,31.43,31.40,31.42,31.40,31.38,31.43,31.41,31.33,31.38,31.35,31.30,31.33,31.18,31.19,31.18,31.35,31.35,31.35,31.37,31.38,31.41,31.43,31.46,31.44,31.44,31.43,31.46,31.46,31.46,31.43,31.45,31.44,31.44,31.41,31.40,31.45,31.39,31.36,31.37,31.40,31.38,31.36,31.33,31.35,31.31,31.31,31.32,31.29,31.31,31.32,31.32,31.28,31.27,31.26,31.28,31.25,31.20,31.21,31.23,31.23,31.29,31.17,31.20,31.21,31.15,31.22,31.16,31.19,31.20,31.16,31.07,31.19,31.20,31.06,31.11,31.14,31.11,31.12,31.12,31.10,31.04,31.05,31.05,31.09,31.07,31.09,31.08,31.06,31.13,31.07,31.14,31.09,31.08,31.14,31.15,31.14,31.17,31.18,31.18,31.15,31.17,31.24,31.27,31.30,31.28,31.24,31.23,31.27,31.18,31.17,31.15,31.19,31.17,31.12,31.07,30.98,31.07,31.08,30.69,30.87,30.98,30.93,30.62,30.82,31.02,30.56,30.68,30.98,30.97,30.56,30.73,31.02,30.87,30.63,30.72,30.67,30.95,30.95,30.63,30.61,30.96,30.95,30.58,30.87,31.09,30.89,30.78,31.10,31.18,31.07,31.13,31.13,31.03,30.98,30.84,30.57,30.85,30.86,30.66,30.46,30.72,30.46,30.10,30.44,30.43,30.00,30.11,30.42,30.28,29.80,30.26,30.37,30.67,30.37,30.23,30.33,30.52,30.08,29.86,30.38,30.15,29.96,30.32,30.63,30.21,30.13,30.40,30.64,30.65,30.92,31.09,31.17,31.26,31.20,31.20,31.21,31.23,31.22,31.21,31.03,30.91,31.00,30.75,30.81,30.57,30.65,30.41,30.77,30.85,30.83,30.79,30.98,31.02,31.08,31.12,30.98,31.00,31.05,30.94,31.08,31.09,31.16,31.13,31.12,31.15,31.00,31.06,31.13,30.96,30.94,31.07,31.04,30.82,30.89,31.07,30.83,30.67,30.96,31.10,31.03,30.75,31.05,31.09,30.89,30.67,30.96,30.88,30.89,30.77,30.43,30.40,30.35,30.03,29.86,29.46,29.05,29.63,29.56,28.84,29.29,29.68,29.58,29.65,29.38,28.74,28.49,28.45,28.13,28.09,28.82,28.98,29.48,29.81,29.93,30.41,30.14,30.31,30.50,30.56,30.60,30.71,30.77,30.73,30.88,30.65,30.65,30.51,30.70,30.78,30.96,30.83,30.77,30.96,30.94,30.72,30.88,30.98,30.66,30.64,30.73,30.69,30.33,30.54,30.64,30.26,30.18,30.36,30.43,30.08,29.82,30.01,29.55,29.21,29.51,29.32,29.62,29.78,30.25,30.00,30.04,30.24,30.42,30.18,30.37,30.67,30.79,30.59,30.80,30.97,30.96,31.03,30.97,31.07,31.05,31.09,31.00,30.96],[10.05,8.47,6.70,5.20,4.67,4.16,3.95,4.06,3.26,3.78,2.82,3.78,3.66,4.24,4.44,4.29,3.28,3.09,2.35,2.06,1.78,1.82,2.41,2.86,2.97,2.58,3.81,3.64,2.90,4.28,3.85,2.90,3.98,3.15,4.13,3.95,4.21,4.91,5.82,5.86,5.24,4.72,4.58,3.78,4.42,3.62,3.94,4.47,3.95,2.85,3.00,2.20,2.18,1.47,1.11,0.76,1.13,1.66,2.51,2.77,3.63,4.29,4.08,3.87,4.47,4.88,5.58,5.37,5.37,4.58,4.58,3.93,3.12,3.65,2.87,4.04,3.58,4.46,4.46,5.64,6.52,6.88,6.68,6.89,6.01,6.77,7.77,8.30,8.81,9.61,9.61,8.87,8.73,8.49,7.42,7.25,6.79,7.52,7.66,6.80,6.06,7.34,7.16,5.85,6.38,7.16,6.70,5.30,6.71,7.11,6.23,6.01,6.98,7.17,6.12,6.91,7.30,7.23,6.61,7.80,8.32,8.24,8.89,8.90,9.71,10.96,10.47,10.32,9.24,8.93,8.44,8.49,8.66,8.61,9.43,9.31,10.31,10.99,10.67,12.04,12.74,12.31,12.74,13.26,13.10,12.93,12.13,10.96,11.92,11.63,11.71,12.99,12.92,12.50,13.09,14.14,13.40,13.99,14.26,15.12,14.33,14.38,15.24,15.09,15.39,16.27,16.59,16.03,17.05,17.51,17.35,17.19,18.34,19.08,19.10,19.24,20.84,21.08,20.27,21.69,22.65,22.63,22.50,24.33,24.40,23.32,25.31,26.05,25.09,25.96,27.03,26.98,26.24,27.55,27.76,26.45,27.89,28.37,28.58,28.15,28.43,29.04,28.20,29.39,29.01,29.18,29.45,29.26,29.84,29.29,29.77,30.17,30.15,30.24,30.12,30.30,30.29,29.81,30.47,30.70,30.51,30.36,30.65,30.81,30.43,30.53,30.68,30.76,30.61,30.70,30.95,30.78,30.55,30.83,30.78,30.91,31.05,31.13,30.26,30.97,30.88,31.20,30.62,31.09,31.24,31.12,31.02,31.19,31.33,30.64,31.36,31.39,31.18,31.13,31.37,31.46,31.29,31.31,31.48,31.40,31.38,31.48,31.51,31.53,31.53,31.40,31.58,31.59,31.61,31.55,31.64,31.62,31.63,31.63,31.64,31.65,31.64,31.64,31.64,31.61,31.60,31.60,31.63,31.65,31.65,31.66,31.64,31.64,31.64,31.65,31.62,31.63,31.61,31.58,31.63,31.65,31.63,31.64,31.61,31.59,31.63,31.62,31.64,31.64,31.62,31.61,31.62,31.62,31.59,31.64,31.66,31.65,31.62,31.61,31.63,31.64,31.64,31.65,31.63,31.61,31.66,31.66,31.66,31.66,31.64,31.62,31.64,31.64,31.64,31.66,31.65,31.66,31.66,31.66,31.66,31.65,31.65,31.64,31.64,31.63,31.63,31.62,31.63,31.62,31.61,31.64,31.65,31.66,31.66,31.66,31.67,31.66,31.63,31.65,31.67,31.64,31.65,31.62,31.62,31.62,31.63,31.66,31.64,31.62,31.64,31.67,31.66,31.67,31.64,31.62,31.62,31.65,31.66,31.68,31.65,31.66,31.65,31.63,31.64,31.63,31.65,31.65,31.65,31.65,31.66,31.67,31.65,31.64,31.65,31.63,31.63,31.63,31.65,31.65,31.65,31.66,31.66,31.67,31.66,31.66,31.65,31.65,31.65,31.64,31.66,31.65,31.66,31.66,31.66,31.67,31.66,31.66,31.66,31.65,31.65,31.65,31.66,31.66,31.67,31.66,31.66,31.66,31.65,31.65,31.65,31.65,31.65,31.66,31.66,31.67,31.66,31.66,31.65,31.66,31.64,31.65,31.66,31.65,31.66,31.66,31.66,31.66,31.65,31.66,31.66,31.66,31.65,31.66,31.66,31.66,31.64,31.64,31.66,31.66,31.67,31.66,31.67,31.67,31.67,31.67,31.66,31.65,31.66,31.66,31.66,31.66,31.65,31.65,31.66,31.66,31.66,31.66,31.64,31.63,31.65,31.65,31.65,31.64,31.65,31.64,31.64,31.66,31.65,31.65,31.66,31.65,31.65,31.65,31.66,31.66,31.66,31.66,31.67,31.66,31.66,31.66,31.66,31.65,31.65,31.65,31.65,31.65,31.64,31.64,31.66,31.64,31.65,31.65,31.67,31.64,31.65,31.64,31.65,31.63,31.65,31.63,31.66,31.63,31.65,31.64,31.64,31.64,31.65,31.66,31.64,31.65,31.64,31.66,31.65,31.65,31.65,31.65,31.65,31.64,31.65,31.65,31.64,31.64,31.64,31.65,31.63,31.64,31.65,31.64,31.65,31.65,31.65,31.65,31.65,31.66,31.67,31.66,31.65,31.57,31.56,31.57,31.60,31.59,31.56,31.59,31.60,31.58,31.58,31.60,31.60,31.55,31.60,31.61,31.60,31.58,31.60,31.60,31.57,31.58,31.60,31.60,31.58,31.58,31.58,31.57,31.56,31.58,31.58,31.57,31.58,31.59,31.56,31.56,31.55,31.55,31.55,31.53,31.55,31.55,31.56,31.54,31.52,31.54,31.51,31.50,31.54,31.50,31.49,31.46,31.48,31.45,31.46,31.43,31.43,31.44,31.41,31.42,31.40,31.41,31.39,31.36,31.42,31.43,31.34,31.36,31.34,31.24,31.28,31.20,31.13,31.19,31.33,31.35,31.33,31.37,31.38,31.42,31.44,31.46,31.45,31.46,31.45,31.47,31.48,31.47,31.45,31.46,31.43,31.44,31.42,31.38,31.43,31.40,31.32,31.37,31.38,31.36,31.37,31.29,31.36,31.26,31.30,31.31,31.26,31.30,31.29,31.32,31.28,31.27,31.27,31.27,31.25,31.20,31.21,31.23,31.23,31.27,31.20,31.21,31.20,31.15,31.25,31.16,31.18,31.16,31.18,31.04,31.17,31.20,31.08,31.07,31.13,31.15,31.14,31.11,31.06,31.08,31.06,31.06,31.11,31.12,31.08,31.09,31.11,31.21,31.12,31.13,31.16,31.17,31.16,31.12,31.17,31.21,31.12,31.17,31.11,31.14,31.23,31.24,31.31,31.30,31.29,31.24,31.22,31.22,31.25,31.18,31.16,31.22,31.20,31.11,30.99,31.08,31.20,30.74,30.94,31.07,31.07,30.67,30.87,31.08,30.66,30.73,31.02,31.02,30.53,30.66,31.03,30.85,30.55,30.67,30.67,30.98,30.98,30.64,30.61,31.04,30.96,30.56,30.88,31.09,30.88,30.83,31.07,31.16,31.05,31.09,31.14,31.06,30.98,30.81,30.59,30.83,30.89,30.66,30.49,30.69,30.51,29.99,30.44,30.49,30.06,30.01,30.45,30.40,29.63,30.16,30.30,30.61,30.24,30.08,30.34,30.41,29.80,29.75,30.27,29.93,29.72,30.24,30.50,30.07,29.97,30.39,30.65,30.59,30.85,31.02,31.08,31.21,31.12,31.19,31.20,31.19,31.16,31.11,31.02,30.86,30.94,30.69,30.76,30.45,30.61,30.39,30.75,30.76,30.77,30.68,30.89,30.91,30.95,31.05,30.91,30.91,30.99,30.94,31.06,31.07,31.08,31.08,31.03,31.08,30.93,30.99,31.05,30.88,30.87,30.98,30.95,30.76,30.84,30.96,30.78,30.58,30.85,31.02,30.93,30.60,30.93,30.99,30.77,30.52,30.85,30.78,30.84,30.67,30.34,30.38,30.35,29.97,29.90,29.46,29.26,29.58,29.37,28.90,29.33,29.57,29.55,29.54,29.07,28.80,28.34,28.38,28.22,28.17,28.46,28.80,29.30,29.64,29.75,30.24,30.12,30.20,30.38,30.49,30.54,30.61,30.67,30.62,30.77,30.58,30.53,30.47,30.66,30.77,30.89,30.75,30.69,30.90,30.83,30.63,30.81,30.89,30.58,30.58,30.69,30.50,30.24,30.50,30.57,30.21,30.07,30.30,30.30,29.98,29.67,29.72,29.38,29.06,29.14,29.22,29.52,29.84,30.27,29.89,29.89,30.25,30.32,30.08,30.23,30.59,30.72,30.47,30.71,30.90,30.91,30.94,30.90,31.01,30.96,31.01,30.93,30.88],[9.61,7.92,6.18,4.67,4.05,3.70,3.37,3.48,2.90,3.30,2.50,3.51,3.04,3.77,3.73,3.76,2.86,2.43,1.90,1.68,1.76,1.67,2.27,2.58,2.92,2.50,3.66,3.31,2.56,3.50,3.38,2.42,3.21,2.39,3.31,3.09,3.62,4.03,4.51,4.43,4.14,3.59,3.55,2.78,3.29,2.76,3.12,3.20,2.83,2.15,2.16,1.68,1.77,1.63,1.60,1.02,0.77,1.02,1.52,1.88,2.49,3.02,3.16,3.05,3.59,4.12,4.39,4.07,4.23,3.51,3.90,3.43,2.56,3.09,2.39,3.45,3.11,3.87,4.00,4.90,5.72,6.05,5.74,6.21,5.33,6.13,7.01,7.80,8.14,9.02,9.01,8.24,8.15,7.94,7.07,6.55,5.99,6.92,7.14,6.02,5.41,6.68,6.18,5.50,5.38,6.29,5.58,4.77,5.86,6.25,5.24,4.95,6.11,5.94,5.25,5.64,6.44,6.09,5.52,6.54,7.26,7.13,7.88,7.84,8.90,10.15,9.47,9.35,8.22,7.90,7.50,7.65,7.76,7.33,8.41,8.24,8.95,9.68,9.63,10.89,11.89,11.34,11.94,12.37,12.08,11.92,10.82,9.96,10.95,10.30,10.66,11.79,12.02,11.67,11.98,12.73,12.06,12.66,12.71,13.69,13.31,12.97,13.99,13.90,14.38,14.83,15.56,15.21,15.84,16.42,16.34,16.27,17.21,18.04,17.92,17.90,19.58,20.20,19.05,20.34,21.52,21.42,21.01,23.31,23.37,22.22,24.00,24.88,24.16,24.30,25.78,25.97,25.38,26.32,27.04,25.85,27.26,27.61,27.77,27.61,27.86,28.59,27.53,28.89,28.67,28.60,28.97,28.86,29.50,28.83,29.25,29.61,29.62,29.70,29.62,29.92,29.79,28.87,30.11,30.33,29.98,29.82,30.47,30.34,29.86,30.21,30.43,30.46,30.19,30.54,30.67,30.41,30.43,30.66,30.67,30.63,30.99,31.03,30.08,30.91,30.71,31.12,30.49,31.02,31.20,30.83,30.89,31.15,31.35,30.56,31.40,31.39,31.17,31.07,31.44,31.44,31.34,31.42,31.45,31.46,31.43,31.52,31.49,31.53,31.55,31.33,31.59,31.58,31.61,31.53,31.64,31.62,31.62,31.63,31.64,31.65,31.64,31.64,31.64,31.61,31.60,31.60,31.63,31.64,31.65,31.66,31.66,31.64,31.63,31.65,31.62,31.62,31.60,31.58,31.63,31.64,31.62,31.63,31.60,31.57,31.61,31.62,31.63,31.63,31.61,31.61,31.61,31.63,31.57,31.64,31.65,31.65,31.61,31.61,31.62,31.65,31.64,31.65,31.63,31.61,31.65,31.65,31.66,31.66,31.63,31.62,31.64,31.64,31.64,31.66,31.66,31.66,31.65,31.66,31.65,31.65,31.66,31.65,31.64,31.63,31.64,31.63,31.64,31.63,31.62,31.64,31.64,31.66,31.65,31.66,31.66,31.66,31.62,31.64,31.66,31.63,31.65,31.61,31.63,31.62,31.63,31.65,31.63,31.62,31.64,31.66,31.65,31.66,31.64,31.63,31.63,31.65,31.65,31.67,31.65,31.65,31.64,31.63,31.65,31.63,31.65,31.65,31.65,31.65,31.65,31.67,31.64,31.64,31.65,31.64,31.64,31.64,31.66,31.64,31.64,31.65,31.66,31.66,31.65,31.64,31.64,31.65,31.65,31.65,31.66,31.65,31.65,31.65,31.65,31.66,31.66,31.65,31.65,31.65,31.64,31.65,31.65,31.65,31.66,31.66,31.65,31.65,31.65,31.65,31.65,31.65,31.65,31.65,31.65,31.66,31.65,31.65,31.65,31.66,31.64,31.65,31.65,31.65,31.66,31.66,31.65,31.66,31.64,31.66,31.66,31.65,31.65,31.66,31.66,31.66,31.65,31.64,31.66,31.66,31.66,31.66,31.67,31.66,31.67,31.67,31.66,31.65,31.66,31.66,31.66,31.66,31.65,31.65,31.66,31.66,31.66,31.66,31.64,31.63,31.66,31.66,31.65,31.64,31.65,31.65,31.65,31.67,31.65,31.65,31.66,31.64,31.66,31.65,31.65,31.66,31.65,31.66,31.66,31.65,31.66,31.65,31.65,31.64,31.64,31.65,31.65,31.65,31.64,31.64,31.65,31.64,31.65,31.65,31.66,31.64,31.65,31.64,31.65,31.64,31.64,31.63,31.65,31.63,31.65,31.64,31.64,31.64,31.65,31.64,31.64,31.64,31.64,31.64,31.65,31.66,31.65,31.65,31.65,31.64,31.64,31.65,31.64,31.64,31.65,31.65,31.64,31.65,31.65,31.65,31.64,31.66,31.65,31.64,31.64,31.65,31.66,31.65,31.66,31.57,31.55,31.56,31.59,31.57,31.54,31.58,31.58,31.56,31.57,31.59,31.58,31.54,31.59,31.59,31.58,31.57,31.59,31.59,31.56,31.58,31.60,31.58,31.58,31.59,31.58,31.57,31.56,31.58,31.57,31.57,31.56,31.58,31.57,31.55,31.54,31.54,31.55,31.52,31.53,31.54,31.53,31.52,31.51,31.52,31.49,31.49,31.51,31.48,31.47,31.46,31.48,31.43,31.45,31.42,31.42,31.43,31.40,31.43,31.41,31.43,31.39,31.38,31.43,31.43,31.34,31.36,31.35,31.26,31.32,31.23,31.16,31.21,31.33,31.33,31.32,31.35,31.36,31.41,31.40,31.46,31.45,31.47,31.48,31.51,31.51,31.49,31.47,31.47,31.45,31.47,31.43,31.41,31.45,31.42,31.37,31.40,31.39,31.38,31.38,31.33,31.39,31.33,31.34,31.35,31.29,31.32,31.32,31.33,31.26,31.24,31.26,31.25,31.24,31.20,31.20,31.21,31.21,31.27,31.21,31.23,31.19,31.15,31.29,31.20,31.18,31.20,31.22,31.11,31.20,31.27,31.18,31.11,31.18,31.18,31.17,31.12,31.10,31.10,31.06,31.08,31.13,31.13,31.07,31.12,31.09,31.16,31.08,31.10,31.14,31.15,31.13,31.09,31.17,31.18,31.07,31.14,31.09,31.16,31.21,31.23,31.32,31.29,31.28,31.26,31.20,31.21,31.24,31.17,31.18,31.28,31.21,31.12,31.00,31.06,31.17,30.73,30.93,31.03,31.08,30.64,30.85,31.09,30.65,30.72,30.95,31.03,30.52,30.69,31.04,30.87,30.51,30.66,30.63,30.92,30.95,30.54,30.56,30.99,30.96,30.52,30.83,31.08,30.90,30.85,31.06,31.19,31.08,31.11,31.17,31.11,31.03,30.81,30.57,30.85,30.90,30.67,30.50,30.65,30.55,30.02,30.43,30.47,30.06,30.09,30.32,30.31,29.63,30.06,30.20,30.53,30.19,30.04,30.19,30.34,29.82,29.81,30.18,29.95,29.78,30.18,30.48,30.01,29.96,30.37,30.63,30.57,30.88,31.07,31.12,31.20,31.14,31.18,31.20,31.17,31.15,31.12,31.02,30.83,30.92,30.65,30.77,30.48,30.59,30.38,30.71,30.76,30.77,30.68,30.93,30.95,30.98,31.03,30.84,30.92,30.95,30.91,31.05,31.06,31.05,31.05,31.01,31.06,30.89,30.99,31.06,30.81,30.79,31.00,30.97,30.70,30.79,31.01,30.79,30.55,30.82,31.02,30.93,30.60,30.92,31.00,30.71,30.47,30.83,30.79,30.86,30.61,30.24,30.41,30.35,30.00,29.93,29.51,29.40,29.47,29.57,29.00,29.45,29.66,29.68,29.74,29.32,28.98,28.58,28.44,28.06,28.11,28.29,28.86,29.17,29.69,29.71,30.24,30.10,30.21,30.31,30.46,30.51,30.52,30.63,30.63,30.76,30.57,30.54,30.43,30.67,30.82,30.95,30.75,30.68,30.95,30.86,30.60,30.86,30.90,30.55,30.53,30.77,30.48,30.18,30.52,30.62,30.27,30.07,30.30,30.28,29.97,29.85,29.68,29.34,29.13,29.34,29.33,29.59,29.91,30.35,30.05,30.00,30.26,30.27,30.14,30.29,30.58,30.66,30.44,30.71,30.91,30.90,30.90,30.92,30.99,30.98,30.99,30.92,30.85],[9.67,8.11,6.27,4.78,4.13,3.71,3.34,3.34,2.87,3.15,2.44,3.20,2.96,3.47,3.35,3.24,2.48,2.05,1.68,1.53,1.70,1.80,2.43,2.73,3.08,2.70,3.60,3.23,2.48,3.32,3.22,2.34,2.95,2.14,3.12,3.02,3.61,4.11,4.59,4.44,4.05,3.68,3.50,2.69,3.34,2.71,3.10,3.14,2.66,1.90,2.05,1.72,1.80,1.96,2.07,1.56,0.97,0.77,1.03,1.56,2.12,2.75,2.77,2.84,3.24,3.93,4.14,3.99,4.05,3.37,3.78,3.27,2.36,2.95,2.15,3.24,3.05,3.57,4.01,4.86,5.58,6.05,5.83,6.18,5.34,6.07,6.88,7.65,8.24,9.14,9.15,8.41,8.59,8.02,7.13,6.67,6.27,6.81,6.95,6.20,5.37,6.58,6.28,5.47,5.40,6.20,5.89,4.71,5.89,6.28,5.30,5.00,6.17,5.99,5.26,5.85,6.35,6.24,5.55,6.58,7.27,7.24,8.03,7.85,8.98,10.08,9.45,9.12,8.15,7.99,7.45,7.42,7.86,7.29,8.63,8.19,8.83,9.69,9.48,10.76,11.37,10.99,11.87,12.32,12.08,11.81,10.59,9.84,10.51,10.04,10.42,11.03,11.33,11.18,11.61,12.58,11.90,12.29,12.58,13.77,13.20,12.23,14.01,13.98,13.97,14.40,15.27,14.72,15.25,16.13,16.03,15.97,16.75,17.54,17.65,17.69,19.07,19.58,19.07,20.02,21.04,21.10,21.05,23.08,22.63,22.29,24.01,24.64,24.06,24.43,25.53,26.13,25.35,25.90,26.87,25.85,26.93,27.27,27.43,27.30,27.54,28.16,27.38,28.44,28.41,28.30,28.71,28.48,29.15,28.52,28.63,29.32,29.59,29.21,29.44,29.72,29.54,28.57,29.28,30.35,29.64,29.63,30.18,30.17,29.21,29.76,30.29,30.30,29.84,30.13,30.58,30.57,30.32,30.49,30.66,30.40,30.52,31.03,29.77,30.58,30.55,31.09,30.61,30.65,31.19,30.39,30.99,31.08,31.33,31.06,31.38,31.44,31.32,31.35,31.43,31.47,31.37,31.40,31.52,31.48,31.49,31.55,31.54,31.55,31.58,31.42,31.61,31.62,31.64,31.56,31.66,31.64,31.64,31.65,31.65,31.66,31.66,31.65,31.65,31.63,31.62,31.63,31.65,31.65,31.66,31.67,31.66,31.65,31.65,31.66,31.64,31.65,31.62,31.61,31.65,31.65,31.63,31.64,31.62,31.61,31.63,31.62,31.64,31.64,31.63,31.62,31.63,31.64,31.61,31.65,31.65,31.66,31.62,31.63,31.63,31.65,31.66,31.66,31.64,31.62,31.66,31.66,31.66,31.66,31.65,31.64,31.65,31.65,31.65,31.66,31.66,31.67,31.66,31.67,31.65,31.65,31.66,31.65,31.65,31.64,31.65,31.64,31.65,31.64,31.63,31.65,31.64,31.66,31.66,31.66,31.67,31.66,31.64,31.65,31.67,31.64,31.66,31.63,31.64,31.63,31.64,31.66,31.64,31.63,31.65,31.67,31.66,31.66,31.65,31.64,31.64,31.65,31.66,31.67,31.65,31.66,31.65,31.64,31.65,31.65,31.66,31.66,31.65,31.66,31.66,31.67,31.64,31.65,31.65,31.65,31.64,31.65,31.66,31.65,31.65,31.66,31.66,31.66,31.66,31.65,31.65,31.66,31.66,31.65,31.66,31.66,31.66,31.66,31.66,31.67,31.66,31.66,31.65,31.65,31.65,31.66,31.66,31.66,31.67,31.67,31.66,31.66,31.66,31.65,31.65,31.66,31.65,31.66,31.66,31.66,31.66,31.66,31.66,31.67,31.65,31.66,31.67,31.66,31.67,31.66,31.66,31.66,31.65,31.66,31.67,31.66,31.66,31.67,31.66,31.67,31.66,31.65,31.67,31.67,31.67,31.67,31.67,31.66,31.67,31.67,31.66,31.65,31.66,31.66,31.66,31.66,31.66,31.66,31.66,31.66,31.66,31.67,31.65,31.64,31.66,31.66,31.66,31.65,31.66,31.66,31.66,31.67,31.66,31.66,31.67,31.66,31.66,31.65,31.66,31.66,31.66,31.66,31.67,31.66,31.66,31.66,31.66,31.66,31.66,31.66,31.66,31.66,31.65,31.65,31.66,31.64,31.65,31.65,31.67,31.65,31.65,31.65,31.66,31.65,31.65,31.64,31.65,31.65,31.66,31.65,31.65,31.66,31.66,31.66,31.65,31.66,31.65,31.66,31.66,31.66,31.66,31.65,31.66,31.65,31.66,31.66,31.65,31.65,31.66,31.66,31.65,31.65,31.66,31.66,31.65,31.66,31.65,31.66,31.65,31.66,31.66,31.66,31.66,31.56,31.55,31.57,31.59,31.57,31.55,31.58,31.58,31.56,31.57,31.59,31.59,31.55,31.59,31.60,31.58,31.57,31.59,31.59,31.57,31.59,31.60,31.58,31.58,31.59,31.58,31.56,31.55,31.58,31.57,31.57,31.56,31.59,31.56,31.55,31.55,31.54,31.55,31.54,31.54,31.54,31.54,31.53,31.52,31.53,31.50,31.51,31.51,31.49,31.48,31.45,31.48,31.44,31.46,31.42,31.41,31.42,31.38,31.42,31.41,31.42,31.39,31.38,31.42,31.41,31.35,31.34,31.34,31.26,31.31,31.23,31.15,31.17,31.31,31.31,31.30,31.34,31.36,31.40,31.39,31.45,31.43,31.46,31.43,31.49,31.49,31.48,31.46,31.45,31.42,31.45,31.42,31.39,31.43,31.39,31.36,31.38,31.39,31.37,31.36,31.32,31.37,31.32,31.31,31.32,31.28,31.31,31.30,31.31,31.26,31.24,31.27,31.23,31.24,31.16,31.21,31.21,31.19,31.26,31.22,31.21,31.17,31.13,31.25,31.17,31.17,31.16,31.21,31.13,31.14,31.22,31.13,31.08,31.15,31.15,31.15,31.08,31.06,31.10,31.03,31.07,31.13,31.14,31.09,31.15,31.11,31.15,31.08,31.09,31.12,31.13,31.11,31.05,31.14,31.18,31.07,31.10,31.08,31.15,31.19,31.24,31.31,31.26,31.27,31.26,31.19,31.23,31.26,31.18,31.19,31.28,31.21,31.13,31.01,31.12,31.18,30.79,30.96,31.07,31.12,30.73,30.86,31.11,30.78,30.74,30.98,31.06,30.50,30.63,31.06,30.78,30.43,30.71,30.60,30.94,30.96,30.51,30.51,31.01,30.97,30.48,30.87,31.09,30.92,30.89,31.10,31.17,31.05,31.08,31.14,31.07,31.00,30.80,30.53,30.83,30.93,30.66,30.49,30.66,30.48,29.90,30.41,30.38,30.02,29.92,30.26,30.28,29.56,29.89,30.05,30.47,30.18,29.99,30.08,30.30,29.74,29.76,30.12,29.89,29.69,30.20,30.45,29.99,29.97,30.40,30.68,30.69,30.90,31.04,31.09,31.16,31.09,31.14,31.16,31.13,31.14,31.10,31.00,30.86,30.91,30.67,30.76,30.44,30.60,30.32,30.73,30.76,30.80,30.70,30.92,30.94,30.94,31.00,30.82,30.88,30.94,30.90,31.01,31.03,31.05,31.01,31.01,31.03,30.86,30.98,31.04,30.83,30.82,30.98,30.96,30.77,30.82,31.00,30.80,30.62,30.80,31.00,30.93,30.59,30.88,30.97,30.72,30.45,30.79,30.71,30.78,30.57,30.24,30.32,30.32,29.94,29.83,29.40,29.25,29.45,29.50,28.87,29.34,29.55,29.66,29.67,29.23,28.85,28.54,28.35,27.86,27.91,28.26,28.85,29.00,29.56,29.71,30.17,30.03,30.20,30.33,30.44,30.52,30.55,30.65,30.58,30.74,30.57,30.48,30.37,30.66,30.80,30.91,30.75,30.63,30.94,30.83,30.59,30.82,30.86,30.58,30.52,30.74,30.49,30.19,30.49,30.58,30.20,30.01,30.03,30.22,29.76,29.59,29.70,29.29,28.92,29.25,29.20,29.59,29.91,30.32,30.01,29.97,30.29,30.29,30.03,30.25,30.63,30.69,30.43,30.73,30.94,30.92,30.86,30.91,30.95,30.98,30.97,30.92,30.80],[9.56,7.90,6.36,4.99,4.49,4.04,3.69,3.64,3.08,3.34,2.74,3.42,2.85,3.45,3.29,3.26,2.51,1.92,1.84,1.74,2.17,2.24,2.88,3.16,3.45,3.03,3.93,3.41,2.66,3.38,3.36,2.62,3.10,2.24,3.16,2.87,3.56,3.78,4.32,4.09,3.94,3.30,3.25,2.42,2.86,2.43,2.67,2.63,2.25,1.62,1.84,1.76,1.89,2.19,2.40,1.98,1.43,0.97,0.76,1.03,1.60,2.25,2.50,2.51,3.02,3.72,3.86,3.59,3.80,3.26,3.73,3.39,2.47,3.18,2.59,3.52,3.46,3.79,4.20,4.85,5.68,5.93,5.72,6.37,5.68,6.28,7.08,8.08,8.36,9.22,9.26,8.45,8.68,8.36,7.51,6.88,6.20,7.20,7.59,6.43,5.65,6.86,6.64,5.64,5.80,6.48,5.98,4.95,6.08,6.65,5.41,5.12,6.40,6.27,5.52,5.84,6.88,6.38,5.51,6.66,7.39,7.35,8.15,7.71,8.78,9.76,9.52,9.26,8.25,7.79,7.41,7.48,7.69,7.12,8.18,8.23,8.66,9.67,9.66,11.05,11.93,11.43,12.50,13.00,12.51,12.18,11.03,10.10,10.94,10.40,10.31,11.57,11.84,11.50,11.51,12.61,12.11,12.48,12.64,13.89,13.21,12.75,13.76,13.94,13.91,14.59,15.40,15.13,15.16,16.10,16.22,15.85,16.91,17.84,17.93,17.65,19.03,19.80,19.04,20.26,21.01,21.77,20.74,23.07,23.31,22.11,23.79,24.24,24.31,24.16,24.59,25.95,25.39,25.90,26.62,26.04,26.80,26.93,27.53,27.38,27.50,28.23,27.51,28.82,28.35,28.58,28.84,28.87,29.38,28.84,29.43,29.65,29.66,29.86,30.03,30.16,29.88,29.34,30.19,30.48,30.19,30.03,30.59,30.54,29.95,30.39,30.59,30.65,30.66,30.72,30.85,31.01,30.75,30.87,31.01,30.90,31.17,31.10,30.58,31.05,30.94,31.24,30.72,31.16,31.26,31.13,31.10,31.22,31.38,30.64,31.48,31.39,31.27,31.27,31.45,31.43,31.39,31.47,31.44,31.51,31.43,31.55,31.51,31.53,31.57,31.37,31.58,31.57,31.62,31.51,31.64,31.62,31.63,31.64,31.64,31.65,31.65,31.64,31.65,31.62,31.59,31.60,31.64,31.65,31.65,31.66,31.66,31.64,31.63,31.65,31.63,31.63,31.61,31.59,31.63,31.64,31.62,31.63,31.60,31.58,31.62,31.62,31.63,31.64,31.61,31.62,31.62,31.63,31.57,31.64,31.65,31.65,31.62,31.62,31.62,31.65,31.65,31.64,31.63,31.61,31.65,31.66,31.66,31.66,31.63,31.62,31.65,31.65,31.65,31.66,31.66,31.67,31.65,31.66,31.64,31.65,31.66,31.65,31.64,31.64,31.64,31.64,31.64,31.63,31.62,31.65,31.63,31.65,31.66,31.66,31.66,31.66,31.63,31.64,31.66,31.63,31.65,31.62,31.64,31.62,31.64,31.66,31.64,31.62,31.64,31.66,31.66,31.66,31.64,31.64,31.63,31.65,31.65,31.67,31.65,31.65,31.65,31.62,31.65,31.64,31.65,31.66,31.64,31.65,31.65,31.67,31.63,31.64,31.65,31.64,31.64,31.65,31.66,31.64,31.64,31.65,31.65,31.66,31.65,31.64,31.64,31.65,31.66,31.65,31.66,31.65,31.65,31.65,31.65,31.66,31.65,31.65,31.65,31.65,31.64,31.65,31.65,31.65,31.65,31.66,31.65,31.65,31.66,31.65,31.65,31.65,31.65,31.65,31.66,31.66,31.65,31.66,31.65,31.66,31.64,31.66,31.66,31.65,31.66,31.66,31.65,31.66,31.65,31.66,31.66,31.65,31.65,31.67,31.67,31.66,31.65,31.64,31.67,31.66,31.67,31.66,31.66,31.66,31.66,31.67,31.66,31.65,31.66,31.66,31.66,31.66,31.65,31.66,31.66,31.66,31.66,31.66,31.64,31.63,31.66,31.66,31.65,31.63,31.66,31.65,31.65,31.67,31.65,31.65,31.66,31.64,31.66,31.65,31.65,31.66,31.65,31.66,31.66,31.65,31.65,31.65,31.65,31.65,31.64,31.65,31.66,31.66,31.64,31.64,31.65,31.64,31.65,31.65,31.66,31.64,31.65,31.64,31.65,31.64,31.65,31.64,31.65,31.64,31.65,31.64,31.64,31.65,31.65,31.64,31.64,31.64,31.64,31.65,31.65,31.67,31.66,31.65,31.65,31.64,31.64,31.65,31.64,31.64,31.65,31.65,31.64,31.65,31.65,31.65,31.64,31.65,31.64,31.64,31.64,31.65,31.66,31.65,31.65,31.56,31.56,31.56,31.58,31.57,31.55,31.57,31.58,31.56,31.57,31.59,31.58,31.55,31.59,31.59,31.59,31.57,31.60,31.59,31.57,31.58,31.60,31.59,31.58,31.60,31.58,31.57,31.56,31.59,31.57,31.57,31.57,31.59,31.56,31.56,31.55,31.55,31.55,31.53,31.55,31.55,31.54,31.54,31.53,31.53,31.51,31.50,31.51,31.49,31.48,31.47,31.49,31.42,31.46,31.42,31.42,31.44,31.39,31.44,31.41,31.45,31.39,31.40,31.45,31.45,31.36,31.38,31.36,31.29,31.33,31.25,31.20,31.22,31.34,31.35,31.33,31.35,31.37,31.40,31.41,31.48,31.46,31.49,31.48,31.53,31.51,31.50,31.49,31.49,31.46,31.49,31.46,31.43,31.48,31.44,31.40,31.41,31.40,31.39,31.38,31.35,31.39,31.35,31.36,31.35,31.31,31.33,31.33,31.33,31.26,31.23,31.28,31.24,31.28,31.19,31.21,31.21,31.19,31.27,31.23,31.22,31.18,31.15,31.29,31.21,31.18,31.20,31.25,31.14,31.19,31.27,31.21,31.08,31.18,31.19,31.17,31.10,31.12,31.11,31.05,31.07,31.13,31.13,31.07,31.13,31.09,31.14,31.08,31.09,31.12,31.13,31.11,31.08,31.16,31.13,31.06,31.13,31.07,31.12,31.17,31.20,31.29,31.27,31.26,31.24,31.19,31.22,31.24,31.15,31.21,31.29,31.18,31.14,30.97,31.05,31.21,30.74,30.90,31.06,31.11,30.68,30.82,31.10,30.72,30.70,30.94,31.06,30.40,30.65,31.00,30.82,30.42,30.65,30.56,30.90,30.91,30.48,30.54,30.99,30.90,30.45,30.84,31.05,30.86,30.83,31.04,31.15,31.05,31.09,31.15,31.09,31.02,30.78,30.55,30.82,30.85,30.62,30.49,30.59,30.52,30.03,30.38,30.45,30.09,30.01,30.27,30.31,29.66,29.99,30.18,30.51,30.20,30.07,30.12,30.31,29.79,29.80,30.16,29.93,29.83,30.25,30.49,30.10,30.06,30.47,30.65,30.69,30.90,31.07,31.12,31.19,31.13,31.19,31.21,31.16,31.16,31.12,31.01,30.86,30.95,30.76,30.81,30.54,30.66,30.42,30.75,30.82,30.85,30.78,30.99,31.00,31.04,31.07,30.88,30.94,30.99,30.95,31.06,31.09,31.08,31.08,31.05,31.10,30.90,31.06,31.09,30.89,30.86,31.06,30.98,30.79,30.83,31.02,30.80,30.60,30.84,31.05,30.92,30.58,30.93,31.02,30.70,30.45,30.83,30.79,30.86,30.62,30.26,30.45,30.39,30.09,29.90,29.60,29.41,29.43,29.57,29.21,29.41,29.64,29.80,29.75,29.47,29.06,28.72,28.46,27.93,27.86,28.36,28.87,29.08,29.67,29.83,30.27,30.15,30.26,30.38,30.51,30.57,30.60,30.72,30.70,30.77,30.63,30.54,30.49,30.73,30.84,30.95,30.78,30.68,31.01,30.92,30.66,30.92,30.94,30.59,30.59,30.80,30.47,30.26,30.58,30.61,30.31,30.10,30.28,30.36,29.98,29.83,29.89,29.38,29.12,29.55,29.50,29.71,30.00,30.38,30.01,30.02,30.31,30.24,30.00,30.25,30.56,30.62,30.39,30.67,30.87,30.88,30.86,30.90,30.96,30.97,30.97,30.94,30.83],[10.08,8.81,7.42,6.05,5.33,5.14,4.57,4.30,3.87,3.82,3.15,3.63,2.72,3.41,3.23,3.27,2.66,1.93,1.93,2.05,2.88,3.11,3.88,4.13,4.60,4.15,4.97,4.12,3.24,4.04,4.24,3.28,3.52,2.32,3.31,2.72,3.68,3.90,4.49,4.35,4.07,3.39,3.40,2.40,3.04,2.72,2.98,2.84,2.23,1.82,2.18,2.38,2.31,2.83,3.23,2.83,1.97,1.63,1.11,0.77,1.25,1.98,2.21,2.36,2.91,3.67,3.79,3.50,3.76,3.22,3.73,3.42,2.40,3.49,3.17,3.99,4.29,4.57,5.31,5.62,6.58,6.92,6.54,7.32,6.20,7.38,8.04,9.16,9.41,10.54,10.26,9.52,9.71,9.49,8.37,8.28,7.22,8.04,8.70,7.56,6.23,7.85,7.81,6.73,6.63,7.52,7.19,5.94,6.98,7.64,6.62,5.93,7.21,7.38,6.26,6.56,7.50,7.15,6.32,7.09,7.61,7.69,8.60,8.26,9.48,10.51,10.10,9.54,8.57,8.31,7.79,7.83,8.04,7.53,8.24,8.32,9.03,10.00,9.47,11.14,11.57,11.18,12.26,12.78,12.48,12.30,11.03,9.91,10.65,10.46,10.44,11.30,11.67,11.33,11.42,12.70,12.10,12.39,12.56,13.97,13.27,12.80,14.07,14.03,14.10,14.35,15.40,14.80,14.99,16.40,16.04,16.23,16.63,17.69,17.42,17.97,18.77,19.43,19.30,19.93,20.67,20.74,20.78,22.40,22.18,21.94,23.15,23.42,23.65,23.99,24.06,25.18,24.69,25.19,25.87,25.41,26.25,26.02,27.01,26.84,26.82,27.11,27.01,27.77,27.44,28.04,28.22,27.94,28.30,28.41,28.30,28.74,29.07,28.96,28.69,29.08,29.29,29.04,28.89,29.72,29.43,28.91,29.70,29.93,29.62,29.60,29.95,30.51,29.72,29.92,30.67,30.47,29.69,30.32,30.39,30.15,30.87,30.80,29.70,30.69,30.64,30.84,30.52,30.78,31.05,30.85,30.80,31.14,31.33,30.68,31.39,31.33,31.20,31.21,31.40,31.49,31.31,31.40,31.52,31.45,31.42,31.56,31.55,31.53,31.57,31.49,31.58,31.60,31.64,31.54,31.65,31.64,31.64,31.64,31.65,31.66,31.64,31.64,31.65,31.61,31.60,31.61,31.64,31.66,31.65,31.66,31.65,31.65,31.62,31.66,31.63,31.64,31.61,31.60,31.63,31.65,31.62,31.64,31.61,31.60,31.62,31.63,31.65,31.64,31.64,31.62,31.61,31.63,31.60,31.65,31.65,31.66,31.62,31.63,31.63,31.64,31.65,31.65,31.63,31.61,31.66,31.66,31.66,31.67,31.65,31.63,31.63,31.64,31.65,31.66,31.66,31.67,31.66,31.67,31.65,31.65,31.66,31.65,31.65,31.64,31.65,31.63,31.65,31.64,31.63,31.65,31.65,31.66,31.66,31.67,31.68,31.66,31.64,31.64,31.67,31.64,31.67,31.61,31.64,31.63,31.63,31.67,31.64,31.63,31.64,31.68,31.66,31.67,31.65,31.64,31.64,31.65,31.66,31.68,31.66,31.66,31.65,31.64,31.65,31.65,31.66,31.66,31.65,31.66,31.65,31.67,31.64,31.65,31.65,31.65,31.64,31.65,31.65,31.65,31.65,31.66,31.66,31.66,31.66,31.65,31.65,31.66,31.66,31.65,31.66,31.66,31.66,31.66,31.66,31.66,31.66,31.66,31.65,31.65,31.64,31.66,31.66,31.66,31.66,31.66,31.66,31.66,31.66,31.65,31.65,31.66,31.65,31.66,31.66,31.66,31.66,31.67,31.66,31.67,31.65,31.65,31.67,31.66,31.67,31.66,31.66,31.66,31.66,31.67,31.67,31.66,31.67,31.67,31.66,31.67,31.66,31.66,31.67,31.67,31.67,31.67,31.67,31.67,31.67,31.67,31.67,31.66,31.67,31.67,31.67,31.66,31.66,31.66,31.66,31.66,31.66,31.66,31.65,31.64,31.66,31.66,31.66,31.65,31.66,31.66,31.66,31.67,31.66,31.66,31.66,31.66,31.66,31.66,31.66,31.67,31.66,31.66,31.67,31.66,31.67,31.66,31.67,31.65,31.66,31.67,31.66,31.66,31.65,31.65,31.67,31.65,31.66,31.66,31.67,31.65,31.66,31.65,31.66,31.65,31.65,31.65,31.66,31.65,31.66,31.65,31.66,31.66,31.66,31.66,31.64,31.66,31.65,31.66,31.66,31.67,31.66,31.66,31.66,31.66,31.66,31.66,31.66,31.65,31.66,31.66,31.65,31.65,31.67,31.66,31.66,31.66,31.66,31.66,31.65,31.66,31.67,31.66,31.66,31.55,31.55,31.56,31.57,31.56,31.56,31.57,31.58,31.56,31.57,31.59,31.59,31.56,31.59,31.60,31.59,31.58,31.60,31.60,31.57,31.59,31.60,31.59,31.58,31.59,31.58,31.57,31.56,31.59,31.57,31.58,31.56,31.59,31.57,31.56,31.56,31.55,31.55,31.55,31.55,31.55,31.55,31.54,31.54,31.55,31.52,31.53,31.51,31.50,31.49,31.47,31.49,31.44,31.47,31.43,31.43,31.44,31.42,31.46,31.43,31.46,31.43,31.42,31.46,31.46,31.41,31.40,31.38,31.31,31.35,31.28,31.23,31.24,31.35,31.35,31.34,31.36,31.40,31.42,31.42,31.48,31.47,31.50,31.48,31.53,31.52,31.51,31.50,31.49,31.47,31.50,31.47,31.44,31.48,31.44,31.42,31.42,31.42,31.43,31.41,31.38,31.43,31.38,31.38,31.38,31.34,31.35,31.35,31.36,31.31,31.29,31.31,31.30,31.31,31.23,31.24,31.27,31.24,31.33,31.27,31.27,31.25,31.18,31.30,31.24,31.25,31.22,31.24,31.21,31.23,31.30,31.23,31.17,31.23,31.21,31.20,31.15,31.13,31.15,31.08,31.14,31.18,31.18,31.16,31.21,31.17,31.19,31.19,31.19,31.18,31.18,31.18,31.15,31.21,31.20,31.14,31.19,31.15,31.19,31.22,31.26,31.31,31.31,31.27,31.26,31.25,31.28,31.25,31.18,31.28,31.33,31.23,31.17,31.04,31.14,31.23,30.81,31.04,31.15,31.16,30.80,30.99,31.21,30.80,30.82,31.10,31.16,30.53,30.75,31.14,30.87,30.56,30.86,30.74,31.03,31.03,30.64,30.63,31.08,31.02,30.56,30.97,31.14,30.94,30.94,31.11,31.19,31.07,31.10,31.17,31.11,31.03,30.84,30.55,30.86,30.97,30.68,30.56,30.70,30.62,29.99,30.50,30.53,30.22,30.07,30.45,30.52,29.80,30.10,30.25,30.64,30.32,30.08,30.25,30.42,29.85,29.92,30.33,30.07,29.91,30.35,30.57,30.17,30.14,30.58,30.77,30.81,30.96,31.11,31.13,31.21,31.13,31.18,31.22,31.18,31.17,31.14,31.05,30.90,30.98,30.79,30.87,30.57,30.69,30.42,30.78,30.84,30.85,30.75,30.99,31.01,31.01,31.05,30.90,30.94,30.99,30.97,31.06,31.08,31.09,31.06,31.06,31.08,30.90,31.04,31.08,30.91,30.88,31.02,31.02,30.86,30.86,31.03,30.89,30.68,30.88,31.03,30.99,30.67,30.93,31.04,30.84,30.60,30.89,30.79,30.87,30.74,30.41,30.51,30.39,30.15,29.94,29.68,29.45,29.56,29.68,29.27,29.47,29.67,29.91,29.90,29.59,29.28,28.87,28.95,28.24,28.30,28.75,29.17,29.31,29.84,29.90,30.32,30.18,30.33,30.46,30.49,30.58,30.70,30.78,30.75,30.81,30.59,30.60,30.50,30.69,30.86,30.97,30.78,30.68,30.98,30.89,30.72,30.89,30.93,30.65,30.63,30.78,30.56,30.35,30.53,30.59,30.40,30.19,30.31,30.39,29.96,30.10,29.99,29.66,29.35,29.67,29.72,29.82,29.97,30.40,30.08,30.20,30.38,30.37,30.12,30.37,30.68,30.76,30.52,30.80,31.00,31.00,30.94,31.01,31.05,31.04,31.02,30.99,30.87],[11.42,9.95,8.17,7.07,6.05,5.91,5.20,4.99,4.55,4.36,4.09,4.60,3.41,4.48,3.79,3.92,4.60,2.33,3.11,3.04,4.10,3.91,4.91,4.95,5.48,4.74,5.73,5.05,4.20,4.72,4.82,3.66,4.11,2.90,3.87,3.20,4.21,4.57,5.06,4.77,4.81,3.74,4.03,2.78,3.50,3.36,3.55,3.24,2.45,2.06,2.66,3.12,3.38,4.19,4.47,4.33,3.09,2.23,2.00,1.12,0.77,1.40,2.08,2.45,3.31,4.34,4.27,3.63,4.32,3.71,4.50,4.18,3.13,3.95,3.60,4.54,4.98,5.31,5.93,6.51,7.52,7.61,7.68,8.43,7.62,8.66,9.26,10.45,10.67,11.56,11.77,10.94,10.82,10.50,9.61,9.64,8.46,9.66,9.93,8.94,7.62,9.41,9.10,7.89,8.08,8.68,8.23,7.07,8.14,8.55,7.39,6.83,8.22,8.03,7.22,7.67,8.47,8.27,6.99,8.33,8.87,9.47,9.81,9.57,10.52,11.56,11.56,10.80,9.73,9.50,8.84,8.98,9.16,8.77,9.21,9.55,9.98,10.93,10.71,12.07,13.04,12.69,13.92,14.07,14.08,13.61,12.33,11.27,12.01,11.50,11.41,12.66,13.02,12.44,12.79,13.86,13.69,13.74,13.80,15.39,14.54,14.00,15.24,15.66,15.11,15.49,16.82,16.42,16.01,17.09,17.64,17.26,17.50,18.66,19.13,18.69,19.35,20.74,20.06,20.49,21.41,22.33,21.52,23.19,23.25,22.93,23.73,24.24,24.53,24.51,24.40,25.73,25.49,26.03,26.13,25.84,26.69,26.46,27.19,27.51,27.17,27.49,27.34,28.48,27.98,28.00,28.46,28.46,28.81,28.34,29.19,29.35,29.24,29.51,29.61,29.64,29.52,29.71,29.92,30.14,30.01,30.03,30.26,30.26,30.29,30.19,30.35,30.57,30.64,30.64,30.70,30.92,30.59,30.69,30.72,30.81,31.10,30.97,30.47,30.89,30.91,31.12,30.69,31.16,31.19,31.20,30.84,31.15,31.31,30.57,31.25,31.23,30.88,30.98,31.33,31.40,31.38,31.42,31.41,31.43,31.37,31.53,31.48,31.51,31.56,31.36,31.54,31.54,31.58,31.50,31.63,31.60,31.61,31.62,31.62,31.63,31.61,31.62,31.63,31.56,31.55,31.55,31.62,31.63,31.63,31.65,31.64,31.63,31.58,31.64,31.60,31.61,31.57,31.54,31.60,31.62,31.57,31.60,31.55,31.53,31.58,31.58,31.62,31.62,31.56,31.59,31.57,31.59,31.52,31.62,31.64,31.64,31.59,31.59,31.59,31.62,31.62,31.62,31.60,31.57,31.64,31.65,31.65,31.66,31.60,31.58,31.62,31.62,31.63,31.65,31.65,31.66,31.65,31.66,31.63,31.63,31.64,31.63,31.62,31.62,31.63,31.61,31.63,31.62,31.61,31.63,31.62,31.65,31.66,31.65,31.66,31.65,31.61,31.63,31.67,31.60,31.65,31.58,31.62,31.62,31.60,31.66,31.63,31.61,31.62,31.67,31.65,31.65,31.63,31.61,31.61,31.63,31.64,31.67,31.65,31.65,31.64,31.60,31.63,31.61,31.63,31.64,31.63,31.64,31.64,31.66,31.62,31.63,31.64,31.62,31.62,31.62,31.64,31.62,31.62,31.65,31.64,31.66,31.65,31.63,31.63,31.63,31.64,31.63,31.63,31.64,31.64,31.65,31.64,31.66,31.65,31.64,31.64,31.63,31.62,31.64,31.64,31.64,31.65,31.65,31.65,31.64,31.64,31.63,31.64,31.65,31.64,31.65,31.65,31.65,31.64,31.65,31.64,31.66,31.64,31.64,31.66,31.64,31.66,31.65,31.64,31.64,31.65,31.66,31.66,31.64,31.65,31.66,31.66,31.66,31.64,31.64,31.66,31.65,31.67,31.65,31.66,31.66,31.66,31.66,31.65,31.65,31.66,31.65,31.65,31.65,31.65,31.64,31.66,31.65,31.64,31.65,31.62,31.61,31.64,31.64,31.63,31.62,31.64,31.64,31.64,31.66,31.63,31.64,31.65,31.63,31.64,31.64,31.64,31.66,31.65,31.65,31.66,31.64,31.65,31.64,31.64,31.63,31.63,31.64,31.64,31.65,31.63,31.62,31.64,31.63,31.63,31.65,31.66,31.64,31.64,31.62,31.64,31.63,31.64,31.62,31.64,31.60,31.65,31.63,31.63,31.62,31.64,31.64,31.62,31.64,31.63,31.63,31.65,31.65,31.64,31.64,31.63,31.63,31.63,31.64,31.63,31.62,31.64,31.64,31.62,31.61,31.65,31.63,31.63,31.63,31.64,31.63,31.63,31.64,31.65,31.64,31.64,31.53,31.55,31.56,31.57,31.56,31.55,31.56,31.56,31.55,31.56,31.58,31.57,31.54,31.57,31.58,31.57,31.55,31.59,31.57,31.55,31.56,31.58,31.56,31.56,31.58,31.55,31.54,31.54,31.57,31.55,31.56,31.56,31.57,31.55,31.56,31.55,31.53,31.54,31.53,31.55,31.52,31.53,31.55,31.53,31.55,31.51,31.53,31.52,31.51,31.50,31.48,31.49,31.44,31.47,31.44,31.45,31.45,31.41,31.45,31.43,31.45,31.44,31.43,31.46,31.46,31.41,31.42,31.38,31.31,31.36,31.28,31.25,31.27,31.36,31.36,31.34,31.36,31.41,31.41,31.42,31.47,31.47,31.48,31.47,31.52,31.51,31.50,31.48,31.49,31.48,31.49,31.47,31.45,31.48,31.44,31.41,31.40,31.42,31.40,31.39,31.35,31.41,31.38,31.37,31.37,31.34,31.34,31.32,31.33,31.29,31.26,31.26,31.24,31.25,31.18,31.19,31.22,31.19,31.26,31.20,31.20,31.20,31.11,31.21,31.19,31.18,31.15,31.16,31.12,31.19,31.22,31.13,31.07,31.16,31.16,31.17,31.09,31.10,31.12,31.05,31.07,31.13,31.11,31.09,31.13,31.06,31.09,31.11,31.13,31.08,31.11,31.12,31.13,31.16,31.11,31.10,31.19,31.13,31.13,31.18,31.21,31.26,31.25,31.24,31.21,31.19,31.19,31.19,31.12,31.22,31.25,31.12,31.14,30.96,31.05,31.18,30.68,30.93,31.05,31.09,30.65,30.89,31.10,30.64,30.71,30.99,31.09,30.39,30.65,31.04,30.83,30.43,30.73,30.64,30.89,30.93,30.52,30.54,30.99,30.91,30.45,30.87,31.08,30.86,30.84,31.03,31.14,31.01,31.06,31.11,31.05,30.98,30.80,30.57,30.82,30.83,30.64,30.51,30.61,30.52,30.04,30.45,30.46,30.10,30.11,30.38,30.38,29.65,30.02,30.22,30.58,30.34,29.96,30.15,30.42,29.84,29.91,30.31,30.11,29.99,30.39,30.62,30.32,30.25,30.63,30.80,30.82,30.98,31.12,31.18,31.21,31.17,31.20,31.23,31.20,31.20,31.14,31.08,30.93,31.02,30.85,30.93,30.69,30.77,30.59,30.87,30.94,30.93,30.85,31.04,31.08,31.10,31.12,30.99,31.05,31.06,31.02,31.11,31.16,31.15,31.14,31.13,31.16,31.00,31.11,31.15,30.98,30.95,31.10,31.03,30.90,30.90,31.08,30.82,30.71,30.89,31.06,30.97,30.62,30.95,31.05,30.78,30.58,30.87,30.79,30.91,30.74,30.45,30.53,30.45,30.21,29.94,29.62,29.45,29.47,29.64,29.32,29.51,29.60,29.94,29.82,29.70,29.37,28.91,28.84,28.33,28.43,28.59,29.18,29.37,29.89,30.05,30.44,30.31,30.46,30.57,30.62,30.66,30.77,30.84,30.86,30.88,30.69,30.67,30.60,30.78,30.91,31.01,30.85,30.73,31.05,30.98,30.77,30.96,30.97,30.65,30.69,30.85,30.57,30.39,30.61,30.65,30.45,30.29,30.40,30.48,30.17,30.21,30.12,29.86,29.54,29.77,29.86,29.89,30.04,30.42,29.98,30.16,30.38,30.27,30.00,30.29,30.57,30.63,30.38,30.69,30.88,30.93,30.92,30.97,31.03,30.98,31.00,30.97,30.85],[13.21,12.29,10.58,9.47,8.14,8.71,7.63,6.99,6.42,5.62,4.87,4.87,3.29,4.52,3.74,4.18,3.86,2.86,5.20,3.88,6.07,5.88,7.53,7.77,8.65,6.94,8.34,6.97,5.40,6.32,7.07,5.40,5.76,4.12,5.01,3.45,5.27,5.37,5.84,5.80,5.96,4.37,5.14,3.53,4.36,4.33,4.38,4.00,3.16,3.00,3.46,4.60,4.82,6.23,7.15,7.03,6.36,4.03,3.69,2.01,1.57,0.77,1.36,2.06,2.44,3.87,4.11,3.55,4.76,3.62,4.73,4.74,3.58,5.36,5.17,6.60,7.58,7.21,8.70,8.69,9.95,9.93,9.54,10.86,9.62,11.13,11.59,12.95,12.59,13.75,13.63,13.16,13.08,13.37,11.96,12.63,11.21,11.87,13.02,11.96,10.65,11.97,12.50,11.41,11.05,11.58,11.60,10.20,10.99,11.69,10.64,9.72,10.93,10.92,10.03,9.94,10.94,11.00,9.06,10.41,10.67,11.35,11.78,11.14,12.02,13.11,13.20,11.83,11.62,10.98,10.28,10.38,10.05,10.25,10.31,10.74,11.68,12.62,12.26,13.81,14.13,13.83,15.16,15.36,14.84,14.82,13.66,12.31,13.07,12.70,12.06,13.55,14.04,13.09,13.32,14.91,14.76,14.63,14.90,16.33,15.45,15.24,16.27,16.67,15.81,16.43,17.80,17.21,16.88,17.96,18.56,18.15,18.83,19.59,19.82,19.88,20.37,21.74,21.01,21.68,22.11,22.77,22.66,24.11,24.14,23.58,24.51,24.79,25.15,25.15,25.28,26.19,26.13,26.39,26.44,26.49,26.92,26.71,27.49,27.77,27.18,27.57,27.83,28.45,28.23,28.25,28.50,28.68,28.66,28.63,29.12,29.41,29.26,29.68,29.71,29.54,29.71,29.85,29.95,30.22,30.22,30.18,30.26,30.46,30.48,30.32,30.40,30.76,30.78,30.74,30.81,30.97,30.85,30.81,30.84,30.91,31.08,30.96,30.47,30.99,30.80,31.00,30.66,31.03,31.06,30.95,30.89,31.08,31.17,30.81,31.24,31.23,30.98,31.11,31.32,31.28,31.22,31.41,31.33,31.35,31.31,31.50,31.40,31.47,31.52,31.35,31.50,31.52,31.57,31.46,31.62,31.57,31.59,31.60,31.59,31.60,31.61,31.60,31.60,31.56,31.52,31.53,31.61,31.61,31.61,31.63,31.62,31.60,31.56,31.62,31.57,31.58,31.56,31.51,31.59,31.59,31.55,31.58,31.51,31.50,31.56,31.53,31.60,31.60,31.53,31.55,31.56,31.57,31.50,31.61,31.62,31.62,31.58,31.57,31.58,31.63,31.63,31.63,31.60,31.56,31.64,31.64,31.64,31.64,31.59,31.58,31.62,31.62,31.62,31.64,31.64,31.66,31.65,31.65,31.63,31.61,31.64,31.63,31.61,31.63,31.63,31.61,31.61,31.61,31.59,31.63,31.61,31.65,31.65,31.65,31.66,31.65,31.59,31.62,31.66,31.60,31.64,31.56,31.60,31.60,31.58,31.65,31.62,31.58,31.63,31.66,31.64,31.65,31.62,31.61,31.61,31.62,31.64,31.66,31.64,31.65,31.64,31.60,31.63,31.61,31.63,31.64,31.63,31.64,31.64,31.66,31.62,31.63,31.64,31.62,31.62,31.62,31.63,31.62,31.61,31.65,31.64,31.65,31.65,31.62,31.63,31.64,31.64,31.63,31.63,31.64,31.64,31.64,31.64,31.66,31.64,31.65,31.63,31.63,31.62,31.65,31.64,31.64,31.65,31.65,31.65,31.64,31.64,31.64,31.64,31.66,31.64,31.65,31.65,31.64,31.65,31.65,31.65,31.66,31.63,31.64,31.66,31.64,31.66,31.65,31.65,31.65,31.65,31.66,31.66,31.64,31.65,31.66,31.66,31.66,31.65,31.64,31.66,31.64,31.66,31.66,31.67,31.65,31.66,31.66,31.66,31.65,31.66,31.65,31.66,31.65,31.66,31.65,31.66,31.66,31.64,31.65,31.63,31.61,31.65,31.65,31.65,31.63,31.65,31.65,31.65,31.66,31.64,31.64,31.65,31.64,31.65,31.64,31.64,31.65,31.64,31.65,31.66,31.64,31.65,31.64,31.64,31.62,31.63,31.65,31.65,31.65,31.64,31.62,31.65,31.63,31.64,31.65,31.66,31.64,31.64,31.63,31.65,31.62,31.63,31.62,31.64,31.61,31.65,31.64,31.64,31.64,31.65,31.64,31.62,31.64,31.63,31.63,31.65,31.66,31.65,31.65,31.63,31.64,31.64,31.63,31.64,31.62,31.65,31.64,31.63,31.62,31.65,31.64,31.63,31.63,31.64,31.63,31.63,31.64,31.65,31.64,31.65,31.53,31.56,31.57,31.57,31.56,31.55,31.56,31.57,31.55,31.55,31.58,31.57,31.54,31.57,31.58,31.57,31.56,31.59,31.57,31.56,31.57,31.59,31.57,31.56,31.59,31.57,31.57,31.57,31.58,31.56,31.57,31.56,31.57,31.55,31.55,31.55,31.54,31.53,31.54,31.55,31.52,31.53,31.55,31.54,31.54,31.51,31.52,31.52,31.50,31.50,31.48,31.50,31.45,31.48,31.46,31.45,31.46,31.44,31.46,31.44,31.46,31.44,31.43,31.48,31.48,31.42,31.43,31.40,31.34,31.38,31.31,31.29,31.29,31.40,31.39,31.37,31.39,31.43,31.45,31.44,31.49,31.49,31.50,31.48,31.54,31.53,31.53,31.51,31.52,31.49,31.52,31.49,31.46,31.51,31.47,31.43,31.43,31.44,31.42,31.42,31.39,31.44,31.40,31.41,31.41,31.38,31.39,31.36,31.38,31.34,31.31,31.31,31.32,31.31,31.22,31.22,31.24,31.23,31.32,31.23,31.28,31.27,31.15,31.26,31.27,31.25,31.21,31.21,31.25,31.26,31.28,31.22,31.15,31.24,31.22,31.22,31.15,31.12,31.13,31.07,31.12,31.15,31.18,31.17,31.18,31.12,31.15,31.18,31.17,31.13,31.16,31.17,31.17,31.22,31.16,31.16,31.25,31.19,31.21,31.24,31.28,31.30,31.31,31.26,31.23,31.25,31.24,31.20,31.17,31.28,31.30,31.18,31.18,31.03,31.13,31.23,30.76,31.06,31.14,31.19,30.78,31.05,31.22,30.75,30.91,31.13,31.18,30.49,30.76,31.15,30.88,30.54,30.87,30.82,31.01,31.05,30.60,30.67,31.09,31.00,30.50,30.98,31.13,30.94,30.94,31.06,31.18,31.03,31.08,31.11,31.04,30.99,30.88,30.63,30.83,30.88,30.70,30.53,30.64,30.66,30.07,30.52,30.56,30.19,30.03,30.51,30.57,29.67,30.08,30.38,30.71,30.41,30.08,30.27,30.48,29.95,29.96,30.43,30.16,30.03,30.47,30.62,30.38,30.35,30.72,30.83,30.91,31.02,31.14,31.21,31.25,31.18,31.22,31.26,31.25,31.22,31.19,31.13,30.96,31.06,30.88,30.97,30.75,30.80,30.64,30.88,30.96,30.95,30.88,31.06,31.13,31.14,31.14,31.01,31.05,31.08,31.04,31.13,31.18,31.17,31.16,31.15,31.18,31.00,31.13,31.18,31.01,30.99,31.13,31.07,30.94,30.93,31.12,30.89,30.76,30.94,31.09,31.05,30.73,31.03,31.10,30.87,30.72,30.95,30.89,30.99,30.88,30.57,30.67,30.52,30.27,30.05,29.71,29.56,29.49,29.61,29.37,29.52,29.62,30.05,29.93,29.70,29.38,29.12,29.13,28.80,28.92,29.07,29.52,29.61,30.03,30.22,30.51,30.39,30.54,30.65,30.66,30.70,30.82,30.90,30.93,30.92,30.75,30.71,30.63,30.85,30.98,31.09,30.88,30.77,31.08,31.04,30.84,31.02,31.00,30.77,30.73,30.90,30.68,30.44,30.69,30.72,30.54,30.34,30.51,30.53,30.26,30.31,30.16,30.07,29.63,29.72,29.94,29.89,30.03,30.46,30.06,30.25,30.45,30.41,30.07,30.40,30.71,30.78,30.46,30.76,31.02,31.02,30.98,31.07,31.12,31.06,31.08,31.05,30.89],[12.41,11.94,10.01,8.83,7.69,8.05,7.46,6.63,6.22,5.10,4.63,4.52,2.88,3.93,3.11,3.73,3.54,3.04,4.17,4.06,5.60,6.10,7.16,7.49,8.14,7.34,8.52,7.52,5.90,6.72,7.43,5.60,5.77,4.27,4.87,3.40,4.37,4.03,4.66,5.09,5.30,4.23,5.25,3.92,5.02,4.88,4.89,4.39,3.50,3.50,4.03,5.18,5.02,6.25,7.11,6.43,5.10,4.16,3.65,2.27,2.08,1.25,0.76,1.58,1.80,3.05,3.12,2.82,3.81,3.11,3.88,4.12,3.55,4.91,5.26,6.11,7.32,7.46,8.80,8.96,10.31,10.34,9.94,11.32,10.02,11.50,11.82,13.24,12.84,14.21,14.20,13.47,13.39,13.64,12.42,12.75,11.48,12.49,13.04,12.46,11.07,12.56,12.67,11.59,11.34,11.99,11.79,10.63,10.95,11.82,10.48,9.66,10.76,10.79,9.71,9.65,10.55,10.25,8.58,9.80,10.09,10.41,11.36,10.58,11.67,12.44,12.43,11.42,11.25,10.26,9.45,9.41,8.80,9.09,9.54,9.91,10.43,11.70,11.51,13.17,13.25,13.06,14.29,14.45,14.24,14.02,12.88,11.80,12.32,11.95,11.54,12.87,13.07,12.55,12.56,14.01,13.76,14.01,14.13,15.49,14.63,14.39,15.36,15.52,15.02,15.51,16.68,16.26,15.87,16.94,16.96,17.20,17.81,18.67,18.78,18.89,19.58,20.34,19.86,21.07,21.61,21.78,22.34,23.96,23.53,22.79,24.40,24.77,24.62,24.87,25.52,26.39,25.66,26.49,26.93,26.47,27.17,27.17,28.10,27.76,27.44,27.97,28.07,28.75,28.94,28.95,28.87,28.89,29.10,29.13,29.36,29.49,29.79,29.94,29.86,29.79,30.03,29.93,29.98,30.47,30.35,30.09,30.49,30.62,30.52,30.46,30.52,30.88,30.69,30.82,30.89,31.04,30.75,30.83,30.65,30.95,31.05,31.15,30.05,30.86,30.87,31.18,30.49,31.12,31.29,30.97,30.94,31.22,31.34,31.09,31.38,31.44,31.25,31.25,31.47,31.46,31.36,31.50,31.50,31.47,31.45,31.56,31.55,31.55,31.57,31.43,31.59,31.59,31.63,31.53,31.64,31.62,31.64,31.63,31.64,31.65,31.65,31.64,31.64,31.61,31.55,31.58,31.63,31.65,31.65,31.66,31.65,31.64,31.61,31.65,31.63,31.63,31.60,31.56,31.62,31.64,31.60,31.63,31.57,31.55,31.59,31.59,31.64,31.62,31.60,31.60,31.59,31.62,31.56,31.64,31.65,31.65,31.61,31.61,31.61,31.64,31.65,31.65,31.63,31.60,31.66,31.66,31.66,31.66,31.63,31.62,31.64,31.64,31.64,31.66,31.66,31.67,31.66,31.67,31.65,31.65,31.65,31.64,31.63,31.63,31.65,31.62,31.63,31.63,31.62,31.64,31.64,31.66,31.67,31.67,31.67,31.66,31.62,31.65,31.68,31.63,31.67,31.61,31.63,31.63,31.62,31.67,31.64,31.61,31.64,31.68,31.66,31.66,31.64,31.64,31.63,31.65,31.66,31.68,31.65,31.67,31.65,31.63,31.65,31.64,31.66,31.66,31.65,31.66,31.66,31.67,31.64,31.65,31.65,31.64,31.64,31.64,31.65,31.64,31.64,31.66,31.66,31.67,31.67,31.65,31.65,31.66,31.66,31.66,31.66,31.66,31.65,31.66,31.66,31.67,31.66,31.66,31.66,31.65,31.64,31.65,31.66,31.66,31.67,31.66,31.66,31.65,31.66,31.65,31.65,31.66,31.66,31.67,31.66,31.66,31.66,31.67,31.65,31.67,31.64,31.65,31.66,31.65,31.67,31.66,31.66,31.66,31.65,31.67,31.67,31.66,31.67,31.66,31.66,31.67,31.66,31.65,31.67,31.66,31.67,31.66,31.67,31.66,31.67,31.67,31.67,31.66,31.67,31.67,31.66,31.66,31.66,31.66,31.66,31.66,31.66,31.66,31.64,31.63,31.66,31.66,31.66,31.65,31.67,31.66,31.66,31.67,31.65,31.65,31.66,31.65,31.66,31.65,31.65,31.67,31.65,31.66,31.67,31.66,31.66,31.66,31.66,31.64,31.65,31.66,31.66,31.66,31.65,31.64,31.66,31.65,31.66,31.66,31.67,31.65,31.65,31.64,31.66,31.64,31.66,31.64,31.66,31.63,31.66,31.65,31.65,31.65,31.66,31.66,31.64,31.66,31.65,31.66,31.66,31.67,31.66,31.65,31.65,31.65,31.66,31.65,31.65,31.64,31.66,31.66,31.65,31.65,31.66,31.66,31.65,31.65,31.65,31.65,31.65,31.65,31.66,31.65,31.66,31.52,31.56,31.56,31.57,31.56,31.56,31.57,31.57,31.56,31.57,31.59,31.58,31.55,31.58,31.60,31.59,31.58,31.60,31.60,31.58,31.58,31.60,31.59,31.58,31.60,31.58,31.58,31.58,31.60,31.58,31.58,31.57,31.59,31.57,31.57,31.57,31.56,31.54,31.55,31.57,31.54,31.54,31.56,31.55,31.55,31.52,31.53,31.53,31.50,31.50,31.49,31.49,31.44,31.48,31.45,31.44,31.46,31.40,31.46,31.44,31.47,31.43,31.43,31.49,31.48,31.41,31.43,31.40,31.35,31.38,31.32,31.29,31.28,31.39,31.39,31.37,31.38,31.41,31.46,31.45,31.50,31.49,31.51,31.48,31.54,31.54,31.53,31.52,31.53,31.49,31.53,31.49,31.47,31.51,31.47,31.43,31.43,31.44,31.44,31.44,31.39,31.46,31.40,31.42,31.42,31.36,31.36,31.36,31.38,31.33,31.28,31.30,31.30,31.31,31.24,31.25,31.26,31.23,31.31,31.24,31.26,31.25,31.18,31.25,31.25,31.24,31.22,31.22,31.22,31.24,31.30,31.24,31.16,31.22,31.24,31.20,31.13,31.15,31.16,31.07,31.10,31.20,31.19,31.17,31.21,31.17,31.17,31.21,31.20,31.15,31.15,31.19,31.17,31.22,31.18,31.18,31.26,31.17,31.17,31.23,31.27,31.29,31.31,31.27,31.20,31.24,31.25,31.21,31.16,31.28,31.31,31.18,31.17,31.01,31.10,31.23,30.81,31.05,31.14,31.19,30.77,31.06,31.23,30.77,30.93,31.15,31.19,30.50,30.70,31.17,30.91,30.51,30.89,30.84,31.05,31.03,30.69,30.69,31.11,31.02,30.55,31.03,31.14,30.91,30.94,31.08,31.16,30.99,31.06,31.11,31.04,30.93,30.84,30.60,30.79,30.85,30.72,30.48,30.65,30.66,30.12,30.50,30.58,30.28,30.05,30.58,30.61,29.82,30.10,30.30,30.72,30.37,30.05,30.30,30.50,29.96,29.95,30.43,30.16,30.05,30.47,30.63,30.40,30.37,30.70,30.85,30.90,31.05,31.16,31.20,31.25,31.18,31.22,31.28,31.23,31.20,31.19,31.11,30.96,31.07,30.89,30.98,30.75,30.82,30.64,30.91,30.96,30.97,30.90,31.07,31.10,31.12,31.14,31.01,31.04,31.09,31.03,31.11,31.16,31.17,31.15,31.14,31.17,31.00,31.12,31.16,31.01,30.97,31.12,31.08,30.93,30.91,31.11,30.88,30.75,30.93,31.08,31.05,30.71,31.00,31.11,30.87,30.72,30.96,30.87,31.00,30.87,30.58,30.63,30.49,30.31,30.08,29.80,29.56,29.55,29.67,29.38,29.55,29.66,29.96,29.94,29.68,29.38,29.22,29.25,28.81,29.04,29.21,29.50,29.60,30.04,30.18,30.50,30.40,30.55,30.61,30.65,30.73,30.80,30.89,30.86,30.91,30.71,30.71,30.55,30.80,30.96,31.08,30.85,30.74,31.07,31.01,30.82,30.97,30.96,30.74,30.70,30.87,30.67,30.44,30.64,30.70,30.56,30.37,30.48,30.51,30.20,30.28,30.19,30.10,29.76,29.83,29.92,29.90,30.03,30.45,30.08,30.23,30.43,30.40,30.11,30.40,30.70,30.75,30.47,30.79,31.02,31.04,31.00,31.08,31.16,31.05,31.06,31.02,30.91],[11.38,10.57,8.37,7.49,6.45,6.82,6.48,5.25,4.79,3.88,3.27,3.35,2.38,3.33,2.69,3.40,3.00,2.75,3.65,3.17,4.69,4.86,5.88,6.26,7.02,6.21,7.07,6.28,5.15,5.62,6.01,4.80,4.56,3.26,3.35,2.35,3.15,3.06,3.60,3.74,3.98,3.03,3.80,2.94,3.92,4.17,4.52,3.90,3.02,3.14,3.91,4.49,4.53,5.32,6.14,5.42,4.44,3.55,3.43,2.32,2.63,2.01,1.34,0.78,1.11,2.00,2.52,2.38,2.80,2.25,2.73,2.91,2.70,3.81,4.19,5.01,6.12,5.82,7.00,7.34,8.31,8.69,8.55,9.63,8.62,9.93,10.43,11.48,11.85,12.91,12.72,12.33,12.53,12.21,11.49,11.68,10.11,10.93,11.57,10.82,9.24,10.76,10.97,9.51,9.38,10.16,9.83,8.98,9.13,9.79,8.83,8.23,8.73,9.06,8.00,8.03,8.73,8.47,7.15,7.97,8.25,8.57,9.88,9.43,10.60,11.43,11.23,10.11,9.61,9.03,8.03,8.13,7.64,7.57,8.41,8.84,9.35,10.60,9.79,12.01,11.97,11.88,12.87,13.27,12.90,12.70,11.71,10.47,11.02,10.82,10.58,11.22,11.90,11.51,11.88,12.93,12.61,12.98,13.31,14.52,13.74,13.29,14.61,14.44,14.34,14.80,15.98,15.33,15.30,16.46,16.08,16.47,17.24,17.84,17.76,18.61,18.92,19.53,19.32,20.33,20.53,20.91,21.60,23.16,22.16,22.13,23.80,23.56,23.82,24.80,24.81,25.28,25.05,26.26,26.25,25.59,26.65,26.60,27.21,27.02,27.04,27.40,27.41,28.24,28.01,28.38,28.19,28.53,28.46,28.67,28.88,29.34,29.41,29.58,29.72,29.52,29.70,29.90,29.93,30.34,30.19,30.11,30.21,30.54,30.14,30.52,30.45,30.79,30.57,30.76,30.94,30.94,30.60,30.80,30.98,30.54,31.01,31.00,30.30,30.80,30.84,31.04,30.63,31.05,31.16,30.93,30.97,31.21,31.31,30.87,31.35,31.37,31.29,31.30,31.44,31.51,31.42,31.41,31.51,31.48,31.45,31.56,31.55,31.56,31.59,31.48,31.59,31.60,31.61,31.54,31.65,31.61,31.63,31.64,31.64,31.63,31.64,31.64,31.64,31.60,31.58,31.59,31.63,31.64,31.65,31.65,31.64,31.65,31.62,31.65,31.63,31.64,31.60,31.59,31.63,31.64,31.62,31.64,31.58,31.59,31.61,31.62,31.64,31.63,31.63,31.62,31.60,31.63,31.58,31.65,31.65,31.65,31.62,31.62,31.62,31.64,31.64,31.65,31.63,31.60,31.65,31.66,31.65,31.65,31.64,31.63,31.64,31.64,31.64,31.66,31.65,31.66,31.66,31.66,31.64,31.64,31.66,31.64,31.64,31.64,31.64,31.63,31.64,31.64,31.64,31.65,31.64,31.66,31.66,31.66,31.66,31.66,31.63,31.64,31.67,31.63,31.67,31.60,31.64,31.63,31.63,31.67,31.64,31.63,31.64,31.67,31.66,31.66,31.65,31.64,31.64,31.65,31.65,31.67,31.65,31.66,31.65,31.63,31.65,31.64,31.66,31.66,31.65,31.65,31.65,31.67,31.64,31.64,31.65,31.65,31.65,31.65,31.65,31.65,31.64,31.66,31.66,31.66,31.66,31.65,31.65,31.66,31.66,31.66,31.66,31.66,31.66,31.66,31.66,31.66,31.66,31.66,31.65,31.64,31.64,31.66,31.66,31.66,31.66,31.66,31.66,31.65,31.66,31.65,31.65,31.66,31.65,31.66,31.66,31.66,31.66,31.66,31.66,31.66,31.65,31.66,31.66,31.65,31.67,31.66,31.66,31.66,31.66,31.66,31.66,31.66,31.66,31.66,31.66,31.67,31.66,31.66,31.66,31.66,31.66,31.66,31.67,31.66,31.66,31.67,31.66,31.65,31.66,31.66,31.66,31.66,31.66,31.66,31.67,31.66,31.66,31.66,31.64,31.64,31.66,31.66,31.66,31.65,31.66,31.66,31.66,31.66,31.65,31.66,31.66,31.65,31.66,31.65,31.65,31.66,31.65,31.66,31.66,31.65,31.66,31.66,31.66,31.65,31.66,31.66,31.66,31.66,31.65,31.65,31.66,31.65,31.65,31.65,31.67,31.66,31.66,31.65,31.66,31.64,31.65,31.64,31.65,31.64,31.66,31.65,31.65,31.66,31.66,31.66,31.64,31.66,31.65,31.66,31.66,31.67,31.66,31.65,31.65,31.66,31.66,31.65,31.65,31.65,31.66,31.66,31.65,31.65,31.67,31.66,31.65,31.66,31.66,31.65,31.65,31.65,31.66,31.66,31.66,31.53,31.56,31.56,31.58,31.57,31.56,31.58,31.58,31.57,31.57,31.59,31.59,31.55,31.59,31.60,31.59,31.58,31.60,31.60,31.58,31.59,31.61,31.59,31.59,31.59,31.58,31.58,31.57,31.59,31.58,31.58,31.57,31.59,31.58,31.57,31.56,31.56,31.55,31.54,31.57,31.55,31.55,31.57,31.54,31.55,31.53,31.52,31.54,31.51,31.51,31.48,31.50,31.44,31.48,31.45,31.44,31.46,31.43,31.46,31.43,31.47,31.43,31.41,31.47,31.46,31.41,31.41,31.38,31.33,31.36,31.29,31.27,31.27,31.38,31.38,31.36,31.38,31.40,31.44,31.44,31.49,31.48,31.50,31.49,31.52,31.51,31.50,31.49,31.49,31.46,31.50,31.45,31.41,31.48,31.44,31.38,31.38,31.39,31.38,31.40,31.35,31.42,31.34,31.37,31.36,31.32,31.31,31.32,31.34,31.26,31.22,31.26,31.25,31.27,31.19,31.19,31.21,31.17,31.27,31.19,31.21,31.17,31.10,31.19,31.19,31.17,31.12,31.14,31.17,31.17,31.21,31.16,31.06,31.14,31.17,31.13,31.03,31.03,31.07,31.00,31.01,31.09,31.10,31.09,31.13,31.08,31.11,31.10,31.12,31.07,31.11,31.11,31.09,31.12,31.12,31.10,31.14,31.09,31.15,31.17,31.22,31.26,31.27,31.22,31.17,31.19,31.22,31.16,31.12,31.23,31.27,31.16,31.08,30.94,31.07,31.19,30.66,31.01,31.10,31.13,30.71,30.96,31.16,30.66,30.80,31.03,31.10,30.30,30.54,31.08,30.79,30.30,30.81,30.69,30.96,30.97,30.52,30.52,31.03,30.95,30.38,30.92,31.09,30.88,30.85,31.05,31.14,30.94,31.04,31.08,31.01,30.90,30.75,30.50,30.74,30.81,30.58,30.43,30.59,30.50,29.91,30.43,30.45,30.07,29.85,30.40,30.48,29.54,29.81,30.13,30.57,30.25,29.79,30.12,30.37,29.71,29.75,30.31,30.03,29.82,30.44,30.58,30.24,30.22,30.62,30.81,30.84,31.01,31.13,31.16,31.23,31.14,31.21,31.25,31.20,31.18,31.18,31.06,30.91,31.02,30.83,30.92,30.66,30.75,30.52,30.81,30.91,30.91,30.82,31.03,31.08,31.07,31.10,30.94,31.00,31.02,30.97,31.07,31.14,31.11,31.11,31.10,31.14,30.96,31.09,31.13,30.95,30.94,31.08,31.05,30.90,30.90,31.08,30.86,30.71,30.91,31.05,31.01,30.65,30.95,31.06,30.84,30.63,30.90,30.83,30.89,30.79,30.48,30.52,30.38,30.12,29.92,29.62,29.24,29.24,29.41,29.08,29.34,29.34,29.85,29.72,29.48,29.18,28.97,29.10,28.51,28.78,29.08,29.44,29.56,30.05,30.02,30.43,30.32,30.46,30.51,30.60,30.67,30.72,30.81,30.81,30.86,30.68,30.65,30.57,30.75,30.90,31.03,30.80,30.70,31.03,30.95,30.76,30.95,30.96,30.66,30.64,30.84,30.60,30.36,30.54,30.62,30.44,30.24,30.37,30.41,30.15,30.14,30.08,29.93,29.51,29.65,29.78,29.73,29.79,30.31,29.92,30.12,30.36,30.26,29.91,30.30,30.63,30.68,30.38,30.70,30.98,30.98,30.93,30.98,31.06,31.00,31.02,30.99,30.87],[12.93,12.32,11.17,10.00,8.81,9.40,8.85,7.50,6.90,5.59,4.92,4.39,2.84,4.03,3.33,4.38,4.18,4.15,5.26,5.13,6.58,7.11,8.26,8.85,9.45,9.02,10.19,8.80,7.13,7.96,8.77,7.23,6.74,5.30,5.23,3.29,4.83,3.75,4.15,5.25,5.26,4.39,5.35,4.29,5.51,5.73,5.96,5.43,4.03,4.38,5.45,6.34,6.39,7.58,8.52,7.56,6.45,5.32,4.51,3.32,4.01,2.89,2.20,1.55,0.78,1.46,2.06,2.42,2.57,2.56,3.40,4.27,3.81,5.50,6.29,7.39,8.86,8.21,10.00,10.13,11.30,11.47,11.04,12.83,11.36,12.81,13.22,14.73,14.16,15.37,15.47,14.40,14.79,14.82,13.77,14.25,12.79,13.47,14.30,13.53,12.23,13.62,13.83,12.74,12.16,12.96,12.91,11.32,11.74,12.93,11.29,10.58,11.66,11.75,10.48,10.33,11.41,10.96,9.23,10.25,10.24,10.60,11.76,10.72,12.06,12.53,12.96,11.51,11.39,10.45,9.38,9.44,8.31,8.96,9.43,10.11,10.86,12.02,11.47,13.44,13.34,13.04,14.35,14.71,14.60,14.06,12.89,11.50,12.21,11.78,11.75,12.60,13.32,12.43,12.46,14.18,14.13,13.53,13.99,15.76,14.64,14.59,15.31,15.67,15.62,15.81,17.02,16.16,16.04,17.63,17.44,17.72,18.27,19.54,18.69,19.48,20.49,20.82,20.66,21.64,22.65,21.67,22.91,24.26,24.13,23.04,25.06,25.21,24.96,24.99,26.12,26.94,26.29,27.07,27.28,27.08,27.60,27.42,28.74,28.35,27.85,28.28,28.77,29.03,29.15,29.41,29.26,29.35,29.31,29.72,29.64,29.70,30.09,30.25,30.10,29.90,30.44,30.49,30.14,30.69,30.96,30.40,30.45,30.95,30.97,30.86,30.67,31.25,30.86,31.08,31.22,31.16,30.82,30.93,31.09,31.12,31.12,31.35,30.91,31.03,30.91,31.35,30.99,31.24,31.34,31.20,31.18,31.19,31.40,31.29,31.38,31.49,31.38,31.44,31.49,31.50,31.45,31.47,31.54,31.51,31.52,31.56,31.58,31.58,31.59,31.40,31.61,31.60,31.62,31.54,31.64,31.63,31.64,31.63,31.64,31.64,31.64,31.64,31.63,31.61,31.56,31.59,31.63,31.65,31.65,31.65,31.65,31.64,31.63,31.65,31.63,31.63,31.61,31.52,31.63,31.64,31.60,31.62,31.55,31.56,31.61,31.58,31.63,31.62,31.58,31.59,31.60,31.61,31.57,31.64,31.64,31.65,31.60,31.60,31.60,31.64,31.64,31.64,31.62,31.59,31.66,31.65,31.66,31.65,31.63,31.62,31.64,31.64,31.63,31.65,31.65,31.66,31.66,31.66,31.65,31.64,31.64,31.64,31.63,31.63,31.64,31.62,31.63,31.62,31.61,31.63,31.63,31.65,31.66,31.66,31.66,31.65,31.61,31.64,31.66,31.62,31.65,31.61,31.62,31.60,31.60,31.66,31.63,31.59,31.63,31.67,31.65,31.66,31.63,31.62,31.62,31.64,31.65,31.67,31.64,31.66,31.64,31.63,31.64,31.64,31.65,31.65,31.64,31.65,31.65,31.66,31.64,31.64,31.65,31.64,31.63,31.64,31.64,31.64,31.64,31.65,31.65,31.66,31.65,31.65,31.64,31.65,31.65,31.65,31.65,31.65,31.65,31.65,31.65,31.66,31.65,31.65,31.65,31.64,31.64,31.64,31.65,31.65,31.66,31.66,31.66,31.65,31.66,31.65,31.65,31.65,31.65,31.66,31.65,31.65,31.65,31.66,31.65,31.66,31.64,31.65,31.65,31.65,31.66,31.66,31.66,31.66,31.65,31.66,31.66,31.65,31.66,31.66,31.66,31.66,31.65,31.65,31.66,31.66,31.67,31.66,31.66,31.66,31.67,31.67,31.66,31.66,31.66,31.66,31.66,31.66,31.66,31.66,31.66,31.66,31.65,31.66,31.65,31.65,31.66,31.65,31.66,31.65,31.66,31.66,31.66,31.67,31.65,31.66,31.66,31.65,31.65,31.65,31.65,31.66,31.66,31.66,31.67,31.66,31.66,31.67,31.66,31.65,31.66,31.66,31.66,31.66,31.65,31.65,31.66,31.65,31.66,31.66,31.67,31.65,31.65,31.65,31.66,31.64,31.66,31.64,31.65,31.64,31.66,31.65,31.65,31.65,31.66,31.66,31.64,31.66,31.65,31.66,31.66,31.66,31.66,31.65,31.66,31.65,31.66,31.65,31.65,31.65,31.66,31.66,31.65,31.65,31.66,31.66,31.65,31.66,31.66,31.66,31.65,31.66,31.66,31.65,31.66,31.51,31.54,31.55,31.56,31.56,31.54,31.56,31.56,31.55,31.55,31.58,31.57,31.53,31.57,31.59,31.58,31.58,31.59,31.59,31.57,31.58,31.60,31.59,31.58,31.59,31.58,31.58,31.57,31.59,31.57,31.56,31.56,31.58,31.56,31.55,31.55,31.55,31.53,31.53,31.55,31.53,31.53,31.54,31.53,31.53,31.50,31.51,31.51,31.49,31.50,31.47,31.49,31.44,31.47,31.46,31.44,31.46,31.42,31.46,31.43,31.46,31.42,31.43,31.48,31.47,31.40,31.41,31.36,31.32,31.34,31.28,31.26,31.26,31.36,31.37,31.34,31.37,31.38,31.43,31.42,31.48,31.47,31.50,31.48,31.52,31.52,31.52,31.49,31.51,31.47,31.51,31.47,31.46,31.50,31.46,31.41,31.41,31.41,31.39,31.42,31.36,31.43,31.37,31.39,31.39,31.36,31.36,31.34,31.35,31.30,31.27,31.29,31.28,31.29,31.21,31.24,31.24,31.21,31.31,31.23,31.25,31.25,31.18,31.24,31.25,31.24,31.19,31.22,31.22,31.22,31.30,31.23,31.13,31.24,31.26,31.25,31.13,31.16,31.18,31.11,31.11,31.19,31.21,31.19,31.23,31.20,31.18,31.21,31.20,31.16,31.16,31.17,31.14,31.19,31.17,31.17,31.21,31.14,31.16,31.19,31.26,31.27,31.27,31.25,31.20,31.24,31.25,31.20,31.17,31.28,31.32,31.19,31.17,31.00,31.13,31.27,30.83,31.04,31.16,31.21,30.78,31.06,31.25,30.81,30.93,31.14,31.19,30.57,30.72,31.18,30.89,30.49,30.83,30.82,31.06,30.99,30.63,30.74,31.08,30.97,30.49,31.01,31.12,30.91,30.96,31.09,31.15,30.96,31.01,31.10,31.02,30.92,30.77,30.55,30.76,30.81,30.67,30.39,30.61,30.61,30.12,30.40,30.60,30.32,29.99,30.53,30.67,29.86,30.06,30.22,30.69,30.36,29.97,30.28,30.47,29.92,29.87,30.35,30.07,29.91,30.36,30.52,30.30,30.24,30.60,30.72,30.81,30.95,31.07,31.12,31.18,31.11,31.20,31.23,31.19,31.12,31.11,31.03,30.86,30.99,30.81,30.88,30.70,30.74,30.55,30.84,30.91,30.90,30.83,31.00,31.08,31.06,31.07,30.94,30.98,31.01,30.96,31.04,31.14,31.11,31.10,31.07,31.10,30.94,31.06,31.10,30.89,30.89,31.03,30.96,30.80,30.83,31.03,30.73,30.65,30.90,31.03,30.95,30.62,30.94,31.03,30.76,30.65,30.92,30.83,30.98,30.81,30.55,30.57,30.40,30.18,30.00,29.71,29.44,29.46,29.55,29.21,29.46,29.56,29.79,29.81,29.46,29.20,28.97,29.18,28.80,28.99,29.17,29.48,29.59,30.00,30.09,30.41,30.29,30.46,30.52,30.55,30.65,30.71,30.81,30.78,30.86,30.63,30.70,30.50,30.74,30.91,31.05,30.78,30.71,31.01,30.93,30.75,30.91,30.90,30.66,30.65,30.83,30.64,30.36,30.57,30.67,30.51,30.27,30.38,30.40,30.13,30.11,30.04,30.00,29.62,29.65,29.73,29.72,29.85,30.29,30.04,30.07,30.33,30.31,30.09,30.25,30.60,30.65,30.44,30.67,30.93,30.98,30.96,30.98,31.09,30.95,30.98,30.97,30.86],[11.96,10.93,9.33,8.31,7.50,8.32,7.94,6.63,6.28,4.85,4.42,3.91,2.83,3.62,3.17,4.06,4.07,4.02,5.38,4.80,6.36,6.63,7.17,7.75,8.71,7.92,9.02,8.14,7.20,7.45,7.92,6.63,6.51,4.91,4.86,3.51,4.03,3.35,3.47,4.20,4.59,3.90,5.29,4.36,5.70,6.14,6.60,5.82,4.58,5.18,5.83,6.70,6.30,7.21,7.93,7.15,6.22,5.30,5.11,3.95,4.65,3.62,2.89,2.34,1.02,0.77,1.44,2.11,2.22,2.54,2.87,3.77,3.81,4.95,5.75,6.88,8.15,7.23,8.86,8.75,9.70,9.76,9.48,11.01,10.13,11.21,11.37,12.59,12.35,13.42,13.73,12.93,13.35,12.93,12.46,12.82,11.59,12.07,12.83,12.45,11.33,12.40,12.41,11.57,11.45,11.71,11.59,10.69,10.59,11.21,10.45,9.55,10.03,10.63,9.40,9.07,9.75,9.55,8.19,8.81,9.00,9.39,10.71,10.19,11.65,12.27,11.95,11.14,10.52,9.57,8.47,8.95,7.80,8.38,8.24,9.26,9.85,11.17,10.49,12.25,12.57,12.31,13.20,13.74,13.65,13.44,12.16,10.47,11.18,10.80,10.71,11.64,12.22,11.65,12.17,13.33,13.18,13.02,13.60,14.88,13.54,14.14,14.92,14.86,15.07,15.41,16.44,15.44,15.93,17.12,16.80,16.92,17.87,18.73,17.94,19.27,19.89,20.16,20.06,21.53,22.03,21.08,22.52,23.73,23.83,22.68,24.88,24.97,24.00,24.97,26.16,26.18,25.68,26.80,26.98,26.09,27.55,27.43,27.94,28.06,27.70,28.16,27.99,28.83,28.64,28.78,28.91,28.87,28.74,29.02,29.57,29.34,29.49,29.98,29.88,29.51,29.96,29.62,29.99,30.22,30.53,30.17,30.24,30.47,30.15,30.70,30.42,30.98,30.51,30.80,30.92,30.94,30.57,30.71,31.08,31.02,30.94,31.15,30.73,30.79,30.75,31.17,30.65,31.02,31.17,30.95,30.92,31.02,31.27,31.12,31.28,31.41,31.30,31.28,31.37,31.43,31.32,31.36,31.47,31.46,31.37,31.48,31.56,31.49,31.54,31.35,31.59,31.57,31.60,31.49,31.63,31.60,31.63,31.63,31.62,31.63,31.64,31.64,31.63,31.60,31.57,31.58,31.63,31.64,31.65,31.64,31.64,31.63,31.61,31.64,31.62,31.61,31.58,31.51,31.62,31.63,31.59,31.61,31.54,31.53,31.59,31.56,31.62,31.61,31.55,31.58,31.57,31.60,31.52,31.62,31.63,31.64,31.58,31.58,31.58,31.63,31.64,31.63,31.61,31.53,31.65,31.64,31.65,31.65,31.61,31.58,31.63,31.64,31.62,31.65,31.64,31.65,31.65,31.66,31.64,31.62,31.64,31.63,31.62,31.62,31.63,31.61,31.62,31.60,31.59,31.63,31.62,31.65,31.65,31.66,31.66,31.65,31.60,31.63,31.66,31.61,31.64,31.60,31.61,31.59,31.59,31.65,31.63,31.57,31.63,31.67,31.64,31.65,31.61,31.59,31.60,31.62,31.65,31.66,31.63,31.65,31.63,31.62,31.62,31.62,31.64,31.65,31.65,31.63,31.66,31.66,31.64,31.62,31.64,31.62,31.62,31.63,31.64,31.64,31.61,31.64,31.65,31.65,31.65,31.65,31.65,31.65,31.65,31.65,31.65,31.65,31.66,31.65,31.66,31.65,31.65,31.65,31.65,31.63,31.63,31.65,31.66,31.66,31.66,31.66,31.65,31.65,31.65,31.65,31.65,31.66,31.66,31.66,31.66,31.66,31.66,31.66,31.65,31.66,31.64,31.65,31.65,31.64,31.66,31.66,31.66,31.66,31.65,31.67,31.66,31.65,31.65,31.65,31.66,31.67,31.65,31.65,31.66,31.66,31.66,31.66,31.67,31.66,31.67,31.67,31.66,31.65,31.66,31.66,31.66,31.66,31.66,31.65,31.66,31.66,31.65,31.66,31.65,31.65,31.66,31.66,31.66,31.65,31.66,31.66,31.65,31.67,31.65,31.66,31.66,31.65,31.65,31.66,31.65,31.67,31.66,31.66,31.67,31.66,31.66,31.66,31.66,31.64,31.65,31.66,31.66,31.66,31.64,31.64,31.66,31.64,31.65,31.66,31.67,31.65,31.65,31.64,31.65,31.63,31.65,31.63,31.65,31.63,31.66,31.64,31.65,31.64,31.65,31.65,31.63,31.65,31.65,31.65,31.66,31.66,31.65,31.65,31.65,31.65,31.65,31.65,31.64,31.64,31.65,31.65,31.64,31.65,31.66,31.65,31.65,31.66,31.66,31.65,31.65,31.66,31.66,31.65,31.66,31.49,31.52,31.54,31.56,31.55,31.52,31.54,31.56,31.54,31.54,31.57,31.56,31.52,31.56,31.58,31.56,31.55,31.58,31.58,31.55,31.57,31.59,31.57,31.56,31.57,31.57,31.55,31.55,31.57,31.55,31.55,31.55,31.56,31.54,31.54,31.53,31.53,31.51,31.51,31.52,31.50,31.50,31.51,31.50,31.49,31.48,31.48,31.48,31.46,31.45,31.45,31.45,31.42,31.44,31.42,31.41,31.42,31.40,31.43,31.40,31.43,31.40,31.39,31.45,31.44,31.36,31.38,31.35,31.30,31.33,31.25,31.24,31.23,31.32,31.32,31.32,31.33,31.36,31.38,31.39,31.45,31.44,31.47,31.43,31.49,31.50,31.47,31.45,31.46,31.43,31.45,31.42,31.40,31.45,31.40,31.36,31.36,31.36,31.33,31.35,31.25,31.36,31.30,31.32,31.32,31.28,31.27,31.29,31.30,31.25,31.24,31.26,31.27,31.24,31.19,31.21,31.22,31.20,31.28,31.21,31.26,31.24,31.16,31.23,31.24,31.22,31.17,31.16,31.21,31.20,31.23,31.16,31.11,31.16,31.16,31.14,31.06,31.10,31.12,31.01,31.11,31.16,31.15,31.15,31.22,31.18,31.13,31.19,31.18,31.11,31.12,31.16,31.10,31.13,31.14,31.14,31.14,31.07,31.17,31.16,31.24,31.24,31.25,31.20,31.19,31.25,31.24,31.17,31.16,31.31,31.29,31.20,31.15,30.99,31.15,31.27,30.74,31.05,31.18,31.23,30.79,31.06,31.25,30.75,30.94,31.14,31.19,30.42,30.70,31.14,30.83,30.39,30.86,30.78,31.02,30.95,30.51,30.67,31.07,30.94,30.40,30.99,31.10,30.89,30.98,31.11,31.16,31.00,31.02,31.11,31.02,30.91,30.79,30.54,30.77,30.88,30.60,30.42,30.60,30.62,29.93,30.35,30.58,30.21,29.87,30.45,30.68,29.65,29.86,30.15,30.61,30.18,29.75,30.20,30.33,29.70,29.64,30.25,29.86,29.74,30.31,30.48,30.20,30.16,30.60,30.74,30.82,30.98,31.07,31.13,31.19,31.11,31.19,31.20,31.19,31.11,31.12,31.04,30.89,31.01,30.82,30.91,30.69,30.77,30.52,30.82,30.93,30.88,30.89,31.02,31.08,31.06,31.08,30.93,31.01,31.02,30.96,31.03,31.11,31.10,31.09,31.07,31.11,30.92,31.05,31.10,30.93,30.88,31.03,30.97,30.82,30.82,31.00,30.76,30.63,30.87,30.98,30.92,30.56,30.90,30.98,30.68,30.58,30.86,30.79,30.88,30.76,30.44,30.49,30.30,29.99,29.82,29.58,29.15,29.13,29.30,28.95,29.26,29.46,29.80,29.54,29.39,29.07,28.74,29.00,28.65,28.81,28.96,29.32,29.43,29.95,30.06,30.37,30.25,30.44,30.50,30.55,30.64,30.69,30.81,30.80,30.84,30.63,30.61,30.47,30.74,30.89,31.02,30.77,30.69,30.99,30.96,30.72,30.90,30.88,30.63,30.60,30.80,30.58,30.29,30.50,30.61,30.40,30.20,30.28,30.39,30.07,30.00,29.97,29.93,29.46,29.52,29.65,29.55,29.71,30.23,29.94,30.02,30.25,30.27,29.97,30.16,30.56,30.62,30.37,30.62,30.92,30.93,30.89,30.94,31.06,30.95,30.96,30.97,30.79],[12.07,10.59,9.17,8.40,7.71,8.42,8.35,6.91,6.35,4.98,4.56,3.72,2.94,3.79,3.30,4.43,4.39,4.86,6.18,5.35,6.75,7.32,7.56,8.16,9.38,8.97,10.32,9.26,8.02,8.23,9.02,7.36,6.90,5.49,5.24,3.40,4.20,3.64,3.72,4.42,5.20,3.98,5.58,4.88,6.15,7.00,7.55,6.15,5.11,5.90,6.95,7.66,7.33,7.82,8.94,7.80,7.09,6.13,6.31,4.62,5.43,4.07,3.73,2.82,1.73,1.15,0.77,1.52,1.81,2.50,2.88,3.78,3.97,5.34,6.00,6.94,8.68,7.84,10.11,9.88,10.32,10.52,10.48,12.04,11.54,12.40,12.56,13.80,13.58,14.62,14.73,13.98,14.33,13.94,13.44,13.41,12.32,13.21,13.60,13.02,12.16,13.02,12.90,12.16,12.21,11.99,11.83,11.28,10.99,11.48,10.72,10.44,10.47,10.92,10.00,9.78,10.29,10.00,8.47,9.57,9.83,10.00,10.94,10.15,11.06,12.38,12.16,11.20,10.87,9.81,9.01,9.20,8.60,8.78,9.34,9.84,10.44,11.68,11.22,12.98,14.01,13.47,14.97,15.07,15.33,14.19,13.22,11.38,12.41,11.89,11.74,12.63,13.30,12.58,13.04,14.09,14.10,13.60,14.27,15.28,14.22,14.74,15.45,15.46,15.38,15.78,16.82,15.92,16.31,17.11,17.53,17.18,18.54,19.01,18.56,19.46,20.16,20.85,20.41,21.67,21.96,21.49,22.61,24.32,23.78,22.95,25.10,24.98,24.57,25.01,26.30,26.11,25.96,26.59,26.52,26.44,27.03,27.06,27.76,28.16,27.21,27.92,27.97,28.73,28.55,28.69,29.02,29.01,28.83,29.10,29.54,29.27,29.48,30.06,30.04,29.69,30.11,29.96,30.09,30.26,30.69,30.55,30.38,30.73,30.71,30.64,30.47,31.09,31.08,30.97,31.06,31.27,30.98,30.91,31.22,31.23,31.21,31.21,31.10,31.20,31.09,31.36,31.05,31.30,31.33,31.25,31.05,31.27,31.40,31.18,31.47,31.45,31.33,31.43,31.43,31.33,31.39,31.48,31.48,31.48,31.45,31.52,31.47,31.51,31.57,31.27,31.55,31.53,31.57,31.44,31.61,31.55,31.59,31.60,31.58,31.58,31.59,31.58,31.58,31.53,31.48,31.49,31.60,31.60,31.62,31.64,31.60,31.60,31.51,31.63,31.54,31.59,31.50,31.44,31.58,31.60,31.53,31.55,31.45,31.45,31.52,31.47,31.59,31.56,31.49,31.50,31.49,31.54,31.42,31.57,31.55,31.59,31.54,31.54,31.55,31.62,31.61,31.61,31.57,31.48,31.64,31.64,31.64,31.64,31.59,31.53,31.62,31.63,31.58,31.63,31.62,31.65,31.64,31.65,31.62,31.57,31.61,31.59,31.58,31.60,31.61,31.57,31.59,31.57,31.55,31.60,31.59,31.63,31.64,31.64,31.66,31.64,31.59,31.61,31.66,31.57,31.61,31.55,31.59,31.56,31.56,31.64,31.61,31.53,31.61,31.66,31.64,31.63,31.59,31.58,31.58,31.60,31.64,31.66,31.62,31.65,31.62,31.60,31.59,31.61,31.63,31.63,31.64,31.63,31.65,31.66,31.63,31.61,31.63,31.60,31.60,31.63,31.64,31.62,31.61,31.64,31.65,31.65,31.65,31.64,31.64,31.65,31.64,31.64,31.65,31.64,31.65,31.64,31.65,31.65,31.65,31.65,31.63,31.62,31.63,31.65,31.65,31.65,31.66,31.65,31.65,31.65,31.65,31.65,31.64,31.65,31.65,31.65,31.66,31.65,31.65,31.66,31.64,31.65,31.63,31.63,31.64,31.64,31.66,31.65,31.65,31.65,31.65,31.66,31.66,31.64,31.65,31.65,31.65,31.66,31.65,31.64,31.66,31.65,31.66,31.65,31.67,31.66,31.66,31.67,31.66,31.65,31.66,31.66,31.66,31.65,31.66,31.66,31.65,31.65,31.64,31.65,31.64,31.60,31.65,31.65,31.65,31.64,31.66,31.65,31.65,31.66,31.64,31.64,31.65,31.64,31.65,31.64,31.65,31.66,31.65,31.65,31.67,31.65,31.65,31.64,31.65,31.62,31.64,31.65,31.65,31.65,31.62,31.62,31.65,31.63,31.64,31.65,31.67,31.64,31.65,31.63,31.65,31.62,31.65,31.62,31.64,31.60,31.66,31.63,31.63,31.63,31.64,31.64,31.63,31.64,31.63,31.65,31.65,31.66,31.66,31.65,31.64,31.65,31.64,31.63,31.64,31.62,31.64,31.65,31.64,31.62,31.65,31.64,31.63,31.64,31.65,31.63,31.64,31.64,31.65,31.65,31.66,31.51,31.53,31.54,31.56,31.56,31.54,31.55,31.56,31.55,31.55,31.57,31.57,31.54,31.56,31.58,31.57,31.55,31.59,31.58,31.55,31.56,31.59,31.56,31.56,31.58,31.57,31.56,31.55,31.57,31.55,31.54,31.54,31.56,31.54,31.54,31.54,31.53,31.52,31.52,31.54,31.51,31.52,31.53,31.51,31.52,31.50,31.49,31.49,31.48,31.47,31.48,31.47,31.43,31.46,31.44,31.44,31.45,31.42,31.45,31.42,31.45,31.43,31.42,31.47,31.45,31.40,31.41,31.37,31.33,31.34,31.28,31.26,31.27,31.35,31.34,31.33,31.35,31.38,31.40,31.41,31.46,31.46,31.49,31.45,31.51,31.49,31.48,31.46,31.48,31.43,31.46,31.44,31.39,31.46,31.41,31.35,31.34,31.35,31.33,31.34,31.28,31.35,31.29,31.33,31.34,31.31,31.31,31.27,31.29,31.27,31.25,31.25,31.29,31.26,31.18,31.22,31.21,31.21,31.29,31.20,31.25,31.26,31.13,31.21,31.24,31.21,31.16,31.17,31.22,31.22,31.23,31.17,31.13,31.16,31.15,31.13,31.06,31.08,31.08,30.99,31.08,31.12,31.12,31.16,31.20,31.11,31.12,31.18,31.17,31.11,31.12,31.15,31.15,31.16,31.14,31.13,31.21,31.11,31.16,31.17,31.26,31.25,31.27,31.20,31.17,31.22,31.21,31.12,31.12,31.27,31.25,31.14,31.09,30.96,31.11,31.23,30.71,31.03,31.18,31.22,30.75,31.07,31.24,30.74,30.93,31.15,31.18,30.41,30.70,31.15,30.78,30.44,30.84,30.77,30.96,30.92,30.62,30.63,31.05,30.89,30.46,31.01,31.08,30.81,30.87,31.03,31.11,30.96,31.00,31.05,30.98,30.89,30.73,30.48,30.71,30.78,30.53,30.39,30.57,30.53,29.94,30.37,30.57,30.19,29.90,30.50,30.56,29.65,29.93,30.16,30.53,30.16,29.85,30.16,30.30,29.84,29.73,30.27,29.99,29.78,30.31,30.55,30.25,30.12,30.59,30.76,30.83,30.97,31.08,31.15,31.18,31.12,31.16,31.21,31.21,31.12,31.12,31.05,30.86,31.03,30.80,30.90,30.68,30.72,30.60,30.82,30.91,30.91,30.84,31.01,31.06,31.07,31.08,30.93,30.97,31.00,30.96,31.06,31.11,31.10,31.08,31.08,31.13,30.92,31.06,31.12,30.93,30.92,31.07,30.96,30.84,30.84,31.03,30.79,30.67,30.93,31.07,30.97,30.67,30.97,31.01,30.84,30.61,30.86,30.84,30.93,30.79,30.47,30.57,30.37,30.06,29.89,29.66,29.37,29.20,29.38,29.10,29.31,29.48,29.73,29.69,29.46,29.12,28.86,29.06,28.68,28.96,29.11,29.41,29.51,29.94,30.06,30.36,30.28,30.42,30.52,30.57,30.59,30.71,30.85,30.85,30.88,30.67,30.61,30.53,30.75,30.91,31.03,30.76,30.69,30.99,30.97,30.77,30.97,30.93,30.69,30.63,30.82,30.60,30.31,30.56,30.65,30.45,30.21,30.35,30.41,30.08,30.13,29.93,29.91,29.55,29.52,29.69,29.67,29.73,30.22,29.95,30.11,30.25,30.26,30.01,30.30,30.58,30.69,30.37,30.69,30.95,30.94,30.91,31.01,31.11,30.97,30.99,30.98,30.83],[13.24,12.51,10.60,9.64,8.37,9.11,8.20,7.61,7.22,5.68,5.30,4.53,3.67,4.61,3.96,5.08,5.13,5.38,7.08,6.18,8.06,8.24,8.68,8.57,10.22,9.30,10.52,9.81,8.97,8.91,8.73,7.84,6.93,5.74,5.18,3.89,4.40,3.10,3.36,3.91,5.05,3.92,5.59,5.26,6.48,7.81,8.55,6.65,5.54,6.50,7.89,8.44,8.70,9.32,9.94,8.89,8.10,7.09,7.02,5.07,5.53,4.29,4.06,3.04,2.31,2.01,1.34,0.77,1.31,2.23,3.17,4.41,4.89,5.70,6.72,7.49,8.36,8.14,9.71,10.15,10.91,11.45,11.55,13.18,12.47,13.76,13.80,14.98,14.83,15.79,15.85,15.31,15.59,15.49,14.89,15.23,13.60,14.68,15.01,14.70,13.49,14.54,14.78,13.73,13.21,13.55,13.49,12.16,12.21,13.09,11.79,11.18,11.42,11.78,10.96,10.59,11.02,11.08,9.44,10.21,10.18,10.87,11.92,11.19,12.07,12.61,12.83,11.40,11.50,10.76,9.17,9.56,8.46,8.75,8.90,9.81,10.40,11.78,11.14,13.26,13.40,13.23,14.42,15.05,14.77,14.39,13.21,11.57,12.31,11.94,11.85,12.82,13.25,12.65,13.11,13.98,14.24,13.95,14.25,15.55,14.76,14.78,15.49,15.88,15.51,15.60,16.96,16.46,16.19,17.11,17.69,17.90,18.12,19.28,19.36,19.59,19.81,20.73,20.90,21.20,21.69,22.13,22.82,23.77,23.49,23.18,24.82,24.28,25.06,25.30,25.67,26.18,25.99,27.05,26.34,26.38,27.55,27.16,27.28,27.92,27.79,27.68,27.74,29.03,28.60,28.48,28.73,29.23,28.70,29.01,29.62,29.62,29.39,30.11,30.20,29.62,30.03,30.57,30.30,30.27,30.75,30.56,30.46,30.72,30.98,30.84,30.52,31.18,30.98,31.06,31.07,31.22,30.94,30.97,31.28,31.20,31.21,31.18,30.95,31.12,31.08,31.37,30.77,31.27,31.30,31.23,31.16,31.27,31.42,30.99,31.43,31.39,31.34,31.37,31.45,31.40,31.39,31.49,31.49,31.51,31.50,31.57,31.51,31.53,31.58,31.35,31.56,31.57,31.61,31.46,31.64,31.61,31.63,31.63,31.62,31.63,31.63,31.62,31.63,31.57,31.55,31.56,31.63,31.64,31.63,31.65,31.64,31.63,31.59,31.65,31.60,31.63,31.56,31.50,31.61,31.62,31.59,31.62,31.52,31.51,31.57,31.55,31.63,31.61,31.57,31.56,31.56,31.59,31.49,31.63,31.63,31.64,31.58,31.58,31.58,31.63,31.63,31.64,31.61,31.56,31.65,31.66,31.65,31.65,31.62,31.60,31.62,31.63,31.62,31.66,31.65,31.66,31.64,31.66,31.65,31.64,31.64,31.62,31.62,31.62,31.63,31.60,31.61,31.60,31.59,31.62,31.63,31.66,31.66,31.66,31.66,31.66,31.61,31.63,31.67,31.61,31.65,31.58,31.60,31.58,31.58,31.66,31.63,31.57,31.63,31.67,31.65,31.66,31.62,31.60,31.61,31.63,31.65,31.68,31.65,31.66,31.64,31.62,31.63,31.63,31.65,31.65,31.65,31.65,31.66,31.67,31.64,31.64,31.65,31.64,31.61,31.61,31.64,31.64,31.65,31.66,31.66,31.66,31.66,31.65,31.64,31.65,31.65,31.64,31.65,31.66,31.66,31.66,31.66,31.67,31.66,31.66,31.65,31.65,31.65,31.65,31.66,31.66,31.67,31.66,31.66,31.66,31.66,31.65,31.66,31.66,31.66,31.66,31.66,31.66,31.66,31.67,31.65,31.67,31.64,31.65,31.66,31.65,31.67,31.66,31.66,31.66,31.65,31.67,31.67,31.66,31.66,31.66,31.66,31.67,31.66,31.65,31.67,31.66,31.67,31.67,31.67,31.66,31.67,31.67,31.67,31.66,31.67,31.67,31.67,31.66,31.66,31.66,31.67,31.67,31.66,31.66,31.65,31.63,31.65,31.66,31.65,31.65,31.66,31.66,31.66,31.66,31.65,31.65,31.66,31.66,31.66,31.66,31.66,31.67,31.66,31.66,31.67,31.66,31.66,31.67,31.66,31.64,31.66,31.66,31.65,31.65,31.65,31.65,31.66,31.65,31.66,31.66,31.67,31.66,31.66,31.65,31.66,31.63,31.66,31.63,31.66,31.62,31.66,31.65,31.65,31.65,31.66,31.66,31.64,31.66,31.65,31.66,31.66,31.67,31.66,31.66,31.66,31.66,31.66,31.65,31.65,31.64,31.66,31.66,31.65,31.64,31.66,31.65,31.65,31.65,31.66,31.65,31.65,31.66,31.67,31.66,31.66,31.52,31.55,31.56,31.57,31.57,31.55,31.56,31.57,31.56,31.56,31.58,31.58,31.54,31.57,31.59,31.58,31.56,31.59,31.59,31.56,31.57,31.59,31.57,31.57,31.59,31.57,31.57,31.57,31.58,31.56,31.56,31.56,31.58,31.55,31.55,31.56,31.55,31.53,31.53,31.56,31.52,31.53,31.55,31.53,31.53,31.51,31.52,31.52,31.50,31.50,31.49,31.49,31.45,31.48,31.47,31.46,31.47,31.45,31.47,31.46,31.48,31.46,31.45,31.50,31.48,31.45,31.44,31.42,31.38,31.40,31.33,31.31,31.31,31.39,31.40,31.38,31.39,31.43,31.45,31.45,31.48,31.49,31.50,31.47,31.52,31.52,31.51,31.50,31.50,31.48,31.50,31.48,31.44,31.51,31.47,31.41,31.41,31.44,31.42,31.43,31.39,31.43,31.36,31.40,31.40,31.39,31.40,31.39,31.41,31.34,31.30,31.30,31.32,31.30,31.23,31.22,31.26,31.26,31.32,31.21,31.26,31.27,31.17,31.22,31.26,31.25,31.21,31.21,31.25,31.26,31.29,31.23,31.17,31.23,31.24,31.23,31.13,31.15,31.16,31.08,31.11,31.18,31.17,31.20,31.22,31.17,31.18,31.21,31.20,31.17,31.17,31.18,31.19,31.24,31.19,31.20,31.27,31.19,31.20,31.23,31.29,31.28,31.31,31.25,31.21,31.26,31.26,31.19,31.17,31.29,31.29,31.16,31.14,31.00,31.14,31.23,30.79,31.08,31.14,31.20,30.75,31.11,31.25,30.75,30.92,31.16,31.20,30.47,30.75,31.20,30.87,30.58,30.89,30.86,31.04,31.04,30.76,30.74,31.13,31.02,30.61,31.09,31.17,30.94,30.98,31.12,31.17,31.02,31.07,31.11,31.06,30.93,30.84,30.65,30.80,30.88,30.71,30.51,30.75,30.68,30.15,30.61,30.67,30.32,30.16,30.68,30.68,29.78,30.22,30.44,30.74,30.45,30.16,30.39,30.58,30.16,30.03,30.61,30.37,30.19,30.46,30.70,30.48,30.44,30.72,30.84,30.92,31.04,31.17,31.25,31.27,31.20,31.29,31.31,31.28,31.20,31.21,31.15,30.97,31.08,30.92,31.02,30.80,30.82,30.73,30.92,31.00,31.00,30.94,31.11,31.15,31.16,31.16,31.06,31.07,31.10,31.04,31.13,31.20,31.18,31.17,31.16,31.21,31.03,31.15,31.20,31.03,31.03,31.13,31.04,30.95,30.95,31.11,30.88,30.83,30.99,31.11,31.06,30.80,31.04,31.09,30.93,30.81,30.97,30.92,30.99,30.92,30.68,30.68,30.52,30.31,30.14,29.84,29.67,29.54,29.75,29.46,29.51,29.68,29.98,30.05,29.76,29.41,29.16,29.32,28.92,29.24,29.42,29.59,29.73,30.12,30.33,30.56,30.45,30.61,30.69,30.72,30.78,30.85,30.97,30.98,30.97,30.78,30.76,30.61,30.85,31.00,31.13,30.91,30.81,31.07,31.03,30.89,31.04,31.02,30.84,30.79,30.93,30.77,30.54,30.71,30.78,30.62,30.43,30.49,30.55,30.19,30.26,30.25,30.18,29.83,29.92,29.97,29.93,30.03,30.45,30.14,30.33,30.42,30.41,30.22,30.48,30.70,30.86,30.54,30.83,31.04,31.08,30.99,31.07,31.15,31.04,31.05,31.03,30.93],[11.43,10.01,8.69,8.00,6.56,7.75,7.16,5.81,5.93,4.21,4.54,4.08,3.24,4.49,3.78,4.78,4.95,5.21,6.73,5.52,7.16,7.48,7.39,7.58,8.90,8.53,9.73,9.34,8.68,8.82,8.65,7.16,6.26,5.33,4.04,3.32,3.10,2.28,2.91,3.76,4.29,4.15,5.21,4.91,6.46,7.57,8.17,6.76,5.74,5.99,7.77,8.16,8.24,8.75,9.38,8.32,7.84,6.61,6.82,4.91,5.93,4.64,4.26,3.20,2.56,2.39,2.04,1.58,0.77,1.58,2.31,2.94,3.64,3.90,5.62,5.82,7.47,7.25,8.75,9.62,9.65,10.44,10.83,11.84,11.57,12.42,12.68,13.50,13.94,14.55,15.07,14.54,14.61,13.94,13.36,13.21,12.07,13.02,13.15,11.97,11.69,12.19,11.82,11.19,11.38,10.74,10.63,10.10,10.09,10.08,8.86,9.15,9.04,8.98,8.32,8.13,8.72,8.29,7.24,8.15,8.17,8.47,9.60,9.40,10.30,11.40,11.22,10.14,9.44,8.75,8.30,8.52,7.83,8.07,8.44,9.13,9.77,11.07,10.07,12.34,12.92,12.51,13.65,13.83,13.66,13.50,11.99,10.18,11.31,11.18,11.59,12.43,12.74,12.19,12.96,13.71,13.74,13.66,13.93,15.39,14.38,14.56,15.29,15.70,15.74,16.03,16.94,16.68,16.17,17.09,17.75,17.99,18.39,19.51,19.04,19.86,20.29,20.85,20.85,21.67,22.01,21.82,23.01,24.15,23.76,23.41,24.99,25.00,24.83,25.46,25.82,26.29,26.47,27.00,26.64,26.67,27.90,27.08,27.96,28.56,28.06,28.06,28.26,29.32,28.80,28.91,29.16,29.42,28.92,29.37,29.84,29.61,29.74,30.22,30.27,29.91,30.21,30.24,30.35,30.52,30.82,30.66,30.52,30.70,30.75,31.00,30.60,31.15,31.00,31.03,31.04,31.15,30.99,30.93,31.13,31.20,31.08,31.22,31.03,31.04,31.00,31.29,30.93,31.22,31.30,31.18,31.13,31.18,31.35,31.16,31.38,31.42,31.27,31.32,31.48,31.43,31.33,31.48,31.48,31.44,31.45,31.53,31.51,31.50,31.54,31.28,31.55,31.52,31.60,31.45,31.62,31.61,31.61,31.61,31.60,31.62,31.62,31.61,31.61,31.57,31.53,31.56,31.61,31.62,31.64,31.64,31.64,31.61,31.61,31.63,31.60,31.62,31.55,31.45,31.61,31.62,31.55,31.60,31.48,31.49,31.57,31.53,31.61,31.60,31.50,31.54,31.56,31.58,31.46,31.61,31.61,31.63,31.55,31.57,31.57,31.63,31.63,31.63,31.59,31.53,31.64,31.64,31.64,31.64,31.59,31.59,31.63,31.64,31.62,31.64,31.64,31.65,31.64,31.65,31.63,31.62,31.63,31.62,31.60,31.62,31.62,31.58,31.60,31.59,31.58,31.62,31.61,31.65,31.64,31.65,31.65,31.65,31.59,31.62,31.65,31.60,31.63,31.59,31.60,31.57,31.59,31.64,31.63,31.54,31.61,31.66,31.64,31.64,31.61,31.60,31.61,31.62,31.65,31.66,31.64,31.65,31.63,31.61,31.63,31.63,31.65,31.64,31.64,31.63,31.65,31.66,31.64,31.62,31.64,31.62,31.62,31.64,31.65,31.64,31.63,31.65,31.66,31.66,31.64,31.65,31.64,31.65,31.65,31.65,31.65,31.65,31.65,31.64,31.66,31.65,31.66,31.65,31.65,31.64,31.64,31.65,31.65,31.65,31.66,31.66,31.65,31.65,31.65,31.65,31.64,31.65,31.65,31.65,31.66,31.65,31.65,31.65,31.64,31.65,31.63,31.65,31.65,31.65,31.66,31.65,31.66,31.66,31.64,31.66,31.66,31.65,31.65,31.65,31.65,31.66,31.65,31.64,31.66,31.65,31.66,31.66,31.67,31.66,31.66,31.67,31.66,31.65,31.66,31.66,31.65,31.65,31.65,31.65,31.65,31.65,31.65,31.65,31.64,31.63,31.65,31.65,31.65,31.65,31.66,31.66,31.65,31.66,31.65,31.65,31.66,31.65,31.65,31.66,31.65,31.66,31.65,31.65,31.67,31.65,31.65,31.66,31.66,31.64,31.65,31.65,31.66,31.66,31.64,31.64,31.66,31.64,31.65,31.65,31.67,31.64,31.65,31.64,31.65,31.64,31.65,31.63,31.65,31.63,31.66,31.65,31.65,31.65,31.65,31.65,31.64,31.65,31.65,31.66,31.65,31.66,31.65,31.65,31.65,31.65,31.65,31.65,31.65,31.64,31.66,31.65,31.65,31.65,31.66,31.65,31.65,31.65,31.65,31.65,31.65,31.65,31.66,31.65,31.65,31.52,31.55,31.55,31.57,31.56,31.55,31.56,31.56,31.55,31.55,31.58,31.57,31.54,31.57,31.58,31.57,31.56,31.59,31.59,31.56,31.57,31.59,31.57,31.57,31.58,31.57,31.57,31.56,31.58,31.55,31.55,31.55,31.56,31.55,31.54,31.54,31.54,31.52,31.52,31.53,31.52,31.52,31.53,31.52,31.51,31.51,31.51,31.51,31.49,31.49,31.48,31.49,31.44,31.47,31.45,31.44,31.45,31.43,31.45,31.43,31.45,31.43,31.42,31.47,31.45,31.39,31.39,31.36,31.31,31.34,31.28,31.26,31.25,31.35,31.36,31.33,31.36,31.38,31.41,31.42,31.47,31.47,31.50,31.48,31.52,31.49,31.49,31.47,31.48,31.41,31.46,31.42,31.41,31.46,31.41,31.35,31.33,31.35,31.31,31.35,31.28,31.35,31.31,31.32,31.32,31.30,31.31,31.28,31.28,31.24,31.24,31.24,31.25,31.25,31.19,31.21,31.21,31.19,31.27,31.20,31.22,31.22,31.14,31.20,31.21,31.19,31.14,31.16,31.19,31.18,31.22,31.14,31.05,31.15,31.17,31.16,31.05,31.06,31.12,31.05,31.04,31.15,31.14,31.17,31.20,31.15,31.16,31.19,31.17,31.14,31.14,31.16,31.12,31.15,31.13,31.12,31.17,31.11,31.15,31.17,31.25,31.25,31.24,31.23,31.20,31.22,31.23,31.17,31.14,31.27,31.28,31.17,31.13,30.98,31.11,31.24,30.72,31.00,31.15,31.19,30.75,31.04,31.23,30.72,30.86,31.11,31.17,30.41,30.65,31.15,30.85,30.40,30.81,30.79,31.00,30.97,30.54,30.64,31.07,30.96,30.39,31.01,31.11,30.89,30.94,31.10,31.16,30.99,31.00,31.08,30.99,30.91,30.77,30.56,30.75,30.80,30.62,30.38,30.57,30.55,30.03,30.34,30.58,30.21,29.85,30.38,30.61,29.77,29.86,30.23,30.65,30.35,29.83,30.14,30.47,29.79,29.69,30.28,30.03,29.83,30.29,30.52,30.24,30.26,30.60,30.76,30.83,30.95,31.06,31.12,31.14,31.09,31.17,31.19,31.18,31.09,31.08,31.03,30.86,30.98,30.82,30.88,30.69,30.70,30.61,30.77,30.87,30.89,30.80,31.01,31.08,31.05,31.04,30.91,30.94,30.97,30.93,31.02,31.11,31.05,31.05,31.04,31.11,30.90,31.06,31.10,30.91,30.89,31.03,30.94,30.81,30.81,31.01,30.74,30.63,30.89,31.03,30.95,30.58,30.94,31.02,30.75,30.64,30.88,30.82,30.94,30.80,30.51,30.53,30.39,30.04,29.93,29.63,29.37,29.33,29.39,29.08,29.41,29.48,29.71,29.60,29.46,29.08,28.81,29.16,28.65,28.95,29.17,29.44,29.56,30.02,30.10,30.43,30.34,30.48,30.55,30.56,30.60,30.75,30.84,30.84,30.86,30.66,30.63,30.55,30.77,30.92,31.02,30.78,30.70,31.00,30.95,30.73,30.91,30.92,30.65,30.65,30.84,30.63,30.33,30.60,30.67,30.40,30.18,30.36,30.45,30.17,30.05,30.03,30.00,29.58,29.58,29.68,29.60,29.75,30.29,29.94,29.97,30.31,30.28,29.99,30.21,30.58,30.62,30.34,30.67,30.93,30.95,30.89,30.94,31.04,30.96,30.96,30.94,30.79],[10.31,8.75,7.01,5.90,4.97,5.53,5.21,4.04,3.69,2.91,2.63,2.26,2.08,3.02,2.78,3.56,3.18,3.53,4.12,3.40,4.44,4.69,4.96,5.35,6.12,5.71,6.58,6.28,5.62,5.67,5.45,4.58,4.00,3.33,2.70,2.00,2.03,1.85,2.22,2.64,2.89,2.64,3.22,3.07,4.10,4.61,5.30,4.62,3.73,3.83,4.89,5.13,5.24,5.77,6.12,5.27,4.76,3.97,4.37,3.09,4.01,3.16,2.98,2.24,2.21,2.11,2.40,1.93,0.96,0.77,1.20,1.79,2.19,2.89,3.71,4.19,5.02,5.06,6.00,6.64,7.42,7.84,8.09,9.13,8.32,9.26,9.88,10.70,11.30,12.08,11.94,11.47,11.64,11.14,10.75,10.41,9.51,10.31,10.48,9.66,8.62,9.61,9.57,8.53,8.41,8.78,8.32,7.54,7.89,8.07,7.24,6.81,7.27,7.33,6.56,6.56,7.12,6.65,5.58,6.42,6.80,7.12,8.16,7.72,9.09,9.75,9.57,8.67,8.06,7.18,6.54,6.86,6.02,6.28,6.75,7.15,7.92,9.20,8.40,10.43,10.59,10.44,11.51,12.35,11.68,11.35,10.40,8.97,9.70,9.42,9.44,10.57,10.67,10.28,10.74,11.77,11.50,11.71,12.20,13.26,12.75,12.62,13.44,13.53,13.48,13.84,14.73,14.02,14.16,15.18,14.93,15.48,16.06,16.45,16.38,17.31,17.55,18.10,18.02,19.58,19.32,19.68,20.43,22.19,21.13,20.87,23.11,22.70,22.80,23.21,24.18,24.42,24.62,25.41,25.23,24.93,25.91,25.82,26.64,26.66,26.12,26.66,27.02,27.66,27.58,27.99,28.10,28.01,27.90,28.35,28.43,28.87,29.30,29.30,29.12,28.96,29.46,28.97,29.21,29.88,29.90,29.69,29.69,30.13,29.82,30.39,30.05,30.63,30.20,30.36,30.66,30.66,29.98,30.37,30.64,30.47,30.64,30.91,29.77,30.34,30.42,30.91,30.47,30.80,31.07,30.76,30.95,31.06,31.11,31.07,31.27,31.36,31.26,31.32,31.37,31.45,31.34,31.36,31.51,31.46,31.45,31.52,31.52,31.52,31.56,31.43,31.58,31.60,31.63,31.55,31.65,31.63,31.64,31.64,31.65,31.64,31.65,31.64,31.63,31.62,31.60,31.61,31.64,31.65,31.65,31.66,31.64,31.65,31.63,31.65,31.63,31.64,31.61,31.58,31.63,31.65,31.62,31.64,31.60,31.60,31.61,31.62,31.64,31.64,31.62,31.61,31.61,31.64,31.58,31.65,31.64,31.65,31.61,31.62,31.61,31.64,31.65,31.64,31.63,31.60,31.66,31.65,31.66,31.66,31.64,31.63,31.64,31.65,31.64,31.65,31.66,31.66,31.65,31.66,31.65,31.65,31.65,31.65,31.64,31.65,31.64,31.63,31.64,31.64,31.63,31.65,31.64,31.66,31.66,31.66,31.66,31.66,31.63,31.65,31.67,31.63,31.66,31.62,31.64,31.62,31.63,31.67,31.64,31.61,31.64,31.67,31.66,31.66,31.65,31.64,31.64,31.65,31.66,31.67,31.65,31.66,31.65,31.63,31.65,31.65,31.66,31.66,31.65,31.65,31.66,31.67,31.64,31.64,31.65,31.64,31.64,31.65,31.65,31.65,31.64,31.66,31.66,31.66,31.66,31.65,31.65,31.66,31.66,31.66,31.66,31.66,31.66,31.66,31.66,31.66,31.66,31.66,31.65,31.65,31.65,31.66,31.66,31.66,31.66,31.66,31.66,31.66,31.66,31.66,31.66,31.66,31.66,31.66,31.67,31.66,31.66,31.66,31.66,31.66,31.65,31.66,31.66,31.65,31.67,31.66,31.66,31.66,31.66,31.67,31.66,31.66,31.66,31.66,31.66,31.67,31.66,31.66,31.66,31.67,31.67,31.67,31.67,31.66,31.67,31.67,31.66,31.66,31.67,31.67,31.66,31.66,31.66,31.66,31.67,31.67,31.66,31.66,31.65,31.65,31.66,31.66,31.67,31.66,31.67,31.67,31.67,31.67,31.66,31.66,31.67,31.66,31.66,31.66,31.66,31.67,31.66,31.66,31.67,31.66,31.67,31.67,31.67,31.66,31.66,31.67,31.67,31.67,31.65,31.66,31.67,31.65,31.66,31.66,31.67,31.66,31.66,31.65,31.66,31.65,31.66,31.65,31.66,31.65,31.67,31.65,31.66,31.66,31.66,31.66,31.65,31.67,31.66,31.66,31.67,31.67,31.66,31.66,31.66,31.66,31.66,31.66,31.66,31.65,31.66,31.66,31.66,31.66,31.67,31.67,31.66,31.66,31.66,31.66,31.66,31.66,31.66,31.66,31.66,31.56,31.56,31.56,31.58,31.58,31.56,31.58,31.58,31.57,31.56,31.59,31.59,31.55,31.59,31.60,31.59,31.58,31.60,31.60,31.58,31.60,31.61,31.59,31.59,31.60,31.59,31.58,31.58,31.60,31.57,31.58,31.57,31.59,31.57,31.57,31.56,31.55,31.55,31.55,31.57,31.54,31.55,31.56,31.54,31.55,31.53,31.54,31.53,31.51,31.51,31.49,31.49,31.44,31.47,31.44,31.44,31.45,31.42,31.45,31.42,31.44,31.41,31.40,31.46,31.44,31.40,31.38,31.36,31.31,31.34,31.27,31.23,31.23,31.36,31.36,31.33,31.36,31.39,31.42,31.42,31.47,31.47,31.51,31.49,31.51,31.51,31.48,31.47,31.47,31.43,31.47,31.41,31.38,31.45,31.40,31.35,31.36,31.36,31.35,31.36,31.30,31.38,31.30,31.32,31.31,31.29,31.28,31.28,31.30,31.22,31.19,31.24,31.22,31.23,31.15,31.18,31.18,31.14,31.23,31.17,31.19,31.14,31.07,31.19,31.17,31.14,31.10,31.14,31.15,31.12,31.21,31.15,31.07,31.10,31.13,31.10,31.02,30.97,31.03,30.96,31.00,31.04,31.06,31.07,31.11,31.04,31.08,31.10,31.06,31.03,31.09,31.07,30.99,31.07,31.10,31.03,31.05,31.04,31.13,31.14,31.19,31.24,31.22,31.20,31.17,31.16,31.20,31.18,31.11,31.21,31.28,31.18,31.13,30.98,31.08,31.20,30.74,31.00,31.10,31.13,30.70,30.93,31.16,30.70,30.82,31.05,31.13,30.30,30.58,31.05,30.78,30.27,30.78,30.64,30.93,30.95,30.51,30.49,31.02,30.97,30.39,30.95,31.08,30.92,30.92,31.06,31.15,31.01,31.04,31.10,31.04,30.93,30.77,30.49,30.80,30.85,30.60,30.38,30.60,30.53,29.88,30.37,30.54,30.07,29.74,30.36,30.56,29.50,29.66,30.06,30.54,30.16,29.67,30.01,30.32,29.54,29.60,30.25,29.93,29.67,30.28,30.55,30.10,30.11,30.51,30.73,30.77,30.98,31.07,31.09,31.17,31.08,31.17,31.19,31.16,31.10,31.13,31.02,30.83,30.94,30.76,30.84,30.59,30.68,30.46,30.77,30.85,30.88,30.79,30.97,31.03,31.03,31.03,30.89,30.93,30.95,30.92,31.01,31.09,31.06,31.05,31.02,31.06,30.89,31.04,31.06,30.87,30.85,31.00,30.96,30.80,30.80,30.99,30.79,30.64,30.85,30.99,30.93,30.59,30.90,30.99,30.78,30.59,30.85,30.77,30.85,30.73,30.42,30.43,30.30,29.95,29.84,29.43,29.14,29.16,29.24,28.83,29.28,29.30,29.61,29.58,29.35,28.96,28.72,28.96,28.39,28.49,28.83,29.40,29.48,29.92,29.89,30.38,30.23,30.40,30.45,30.53,30.62,30.66,30.75,30.77,30.79,30.65,30.59,30.50,30.71,30.87,31.00,30.76,30.67,30.98,30.90,30.67,30.87,30.88,30.56,30.59,30.80,30.56,30.24,30.49,30.61,30.37,30.12,30.32,30.35,30.14,29.97,29.93,29.88,29.28,29.51,29.52,29.49,29.64,30.26,29.87,29.99,30.26,30.23,29.83,30.16,30.58,30.62,30.33,30.67,30.96,30.93,30.86,30.90,31.03,30.98,30.97,30.94,30.79],[9.58,7.79,6.22,4.91,3.92,4.33,3.82,3.05,2.75,2.17,2.03,1.82,1.87,2.92,3.09,3.82,3.14,3.47,3.55,2.70,3.56,3.62,3.76,4.00,4.95,4.41,5.58,5.42,4.71,5.02,4.54,3.68,3.43,2.95,2.41,2.01,1.76,1.74,2.38,2.60,2.68,2.59,3.18,2.96,3.86,4.25,5.05,4.51,3.61,3.60,4.52,4.34,4.62,4.87,5.13,4.31,3.93,3.37,3.92,3.01,3.95,3.43,3.34,2.47,2.47,2.46,2.95,2.61,1.78,1.03,0.76,1.21,1.67,2.20,2.59,3.20,4.01,4.11,4.85,5.74,6.10,6.75,6.92,7.86,7.11,8.11,8.89,9.37,10.29,11.05,11.30,10.47,10.87,10.11,9.66,9.25,8.37,9.28,9.21,8.35,7.53,8.23,8.03,7.15,7.06,7.38,6.97,6.14,6.45,6.87,5.73,5.43,6.14,6.35,5.47,5.74,6.10,5.86,5.01,6.06,6.77,6.99,7.94,7.76,8.99,9.68,9.54,8.99,8.26,7.16,6.80,7.14,6.44,6.69,7.00,7.30,8.32,9.39,8.54,10.38,10.59,10.25,11.34,11.82,11.33,11.46,10.13,8.91,9.57,9.30,9.25,10.31,10.56,10.32,10.71,11.69,10.99,11.26,11.75,13.09,12.18,12.29,13.20,13.12,13.60,14.13,14.67,14.28,14.95,15.73,15.25,15.77,16.86,17.66,16.81,18.06,18.81,18.96,19.21,20.58,21.20,19.77,21.49,22.60,21.87,21.47,23.63,24.28,22.46,23.69,25.15,24.83,24.69,25.94,26.49,25.10,26.67,26.81,27.42,27.46,26.87,28.07,27.34,28.51,27.95,28.45,28.57,28.46,28.69,28.69,28.87,29.03,29.40,29.61,29.47,29.48,29.86,28.82,29.59,30.21,30.05,29.83,30.05,30.34,29.68,30.05,30.35,30.73,30.09,30.77,30.81,30.60,29.99,30.74,30.60,30.48,30.73,30.90,29.85,30.43,30.76,30.92,30.15,30.68,31.09,30.62,30.62,31.11,31.22,30.85,31.16,31.33,31.05,31.05,31.38,31.39,31.17,31.29,31.43,31.39,31.29,31.46,31.51,31.44,31.48,31.31,31.53,31.52,31.59,31.52,31.61,31.59,31.61,31.61,31.61,31.62,31.62,31.61,31.61,31.58,31.55,31.58,31.62,31.62,31.64,31.63,31.62,31.60,31.61,31.62,31.60,31.61,31.54,31.49,31.59,31.62,31.59,31.61,31.54,31.52,31.59,31.57,31.61,31.60,31.57,31.57,31.57,31.59,31.51,31.62,31.61,31.62,31.58,31.58,31.58,31.61,31.63,31.63,31.60,31.54,31.63,31.63,31.63,31.63,31.61,31.60,31.61,31.63,31.62,31.64,31.65,31.64,31.64,31.65,31.63,31.62,31.63,31.63,31.62,31.62,31.63,31.61,31.62,31.61,31.59,31.62,31.63,31.65,31.64,31.65,31.65,31.65,31.61,31.63,31.66,31.62,31.64,31.59,31.61,31.59,31.62,31.65,31.63,31.58,31.63,31.66,31.64,31.65,31.62,31.61,31.61,31.62,31.65,31.66,31.63,31.65,31.63,31.61,31.63,31.62,31.64,31.64,31.64,31.63,31.65,31.66,31.63,31.62,31.64,31.62,31.62,31.64,31.64,31.63,31.62,31.65,31.65,31.65,31.65,31.64,31.64,31.64,31.64,31.64,31.65,31.65,31.65,31.64,31.65,31.65,31.65,31.64,31.64,31.64,31.64,31.65,31.65,31.65,31.65,31.65,31.65,31.65,31.65,31.65,31.64,31.65,31.64,31.65,31.65,31.65,31.65,31.65,31.65,31.65,31.64,31.65,31.65,31.65,31.66,31.66,31.65,31.65,31.64,31.66,31.65,31.65,31.65,31.65,31.65,31.66,31.65,31.64,31.66,31.65,31.66,31.65,31.66,31.65,31.66,31.66,31.66,31.65,31.66,31.65,31.65,31.65,31.65,31.65,31.66,31.65,31.65,31.65,31.64,31.63,31.65,31.65,31.65,31.65,31.66,31.65,31.65,31.66,31.65,31.65,31.66,31.65,31.65,31.66,31.65,31.66,31.65,31.65,31.66,31.65,31.65,31.65,31.65,31.64,31.65,31.66,31.66,31.65,31.64,31.64,31.65,31.63,31.64,31.64,31.66,31.64,31.64,31.64,31.65,31.64,31.64,31.62,31.64,31.63,31.65,31.64,31.65,31.65,31.64,31.65,31.64,31.65,31.64,31.65,31.65,31.66,31.65,31.65,31.65,31.65,31.65,31.65,31.65,31.64,31.65,31.65,31.65,31.65,31.65,31.65,31.65,31.65,31.65,31.64,31.65,31.65,31.65,31.65,31.65,31.51,31.52,31.53,31.56,31.55,31.51,31.54,31.56,31.52,31.53,31.56,31.55,31.50,31.55,31.57,31.54,31.54,31.58,31.57,31.53,31.56,31.58,31.56,31.56,31.57,31.56,31.55,31.54,31.56,31.53,31.54,31.54,31.55,31.53,31.53,31.52,31.50,31.51,31.50,31.50,31.49,31.51,31.50,31.47,31.48,31.46,31.46,31.46,31.45,31.43,31.43,31.44,31.40,31.44,31.41,31.40,31.41,31.38,31.42,31.39,31.41,31.36,31.37,31.42,31.42,31.32,31.33,31.32,31.25,31.30,31.22,31.17,31.19,31.30,31.30,31.29,31.33,31.33,31.37,31.38,31.43,31.42,31.46,31.43,31.49,31.49,31.47,31.44,31.45,31.41,31.44,31.41,31.39,31.43,31.38,31.34,31.34,31.34,31.31,31.32,31.24,31.34,31.28,31.28,31.29,31.22,31.27,31.26,31.27,31.22,31.22,31.22,31.24,31.20,31.11,31.14,31.18,31.15,31.24,31.17,31.20,31.17,31.09,31.20,31.19,31.15,31.08,31.11,31.16,31.13,31.18,31.11,31.03,31.09,31.06,31.06,30.98,30.98,30.97,30.91,31.00,31.02,31.04,31.07,31.12,31.01,31.04,31.10,31.06,31.00,31.08,31.09,31.01,31.03,31.13,31.08,31.04,30.99,31.13,31.11,31.21,31.21,31.21,31.15,31.18,31.20,31.19,31.13,31.13,31.26,31.25,31.19,31.10,30.97,31.10,31.18,30.69,30.95,31.14,31.11,30.77,30.94,31.16,30.68,30.77,31.02,31.08,30.37,30.60,31.00,30.68,30.28,30.77,30.64,30.93,30.90,30.41,30.61,31.01,30.89,30.36,30.90,31.08,30.88,30.90,31.09,31.15,31.02,31.04,31.11,31.02,30.96,30.81,30.51,30.82,30.91,30.62,30.44,30.58,30.57,29.92,30.33,30.56,30.18,29.90,30.29,30.55,29.62,29.76,30.05,30.52,30.14,29.70,30.03,30.22,29.49,29.53,30.05,29.60,29.51,30.19,30.35,30.02,30.01,30.49,30.65,30.72,30.89,31.00,31.04,31.12,31.04,31.13,31.15,31.12,31.04,31.07,30.95,30.83,30.90,30.72,30.78,30.52,30.63,30.43,30.71,30.81,30.78,30.75,30.90,30.97,30.97,30.99,30.83,30.86,30.93,30.89,30.98,31.05,31.01,30.99,30.97,31.02,30.82,30.99,31.02,30.83,30.75,30.95,30.91,30.69,30.73,30.91,30.67,30.49,30.76,30.90,30.81,30.40,30.80,30.90,30.55,30.38,30.77,30.66,30.77,30.62,30.24,30.43,30.26,29.82,29.80,29.39,29.20,29.17,29.09,28.79,29.32,29.45,29.83,29.37,29.31,28.99,28.59,28.83,28.19,28.43,28.47,29.18,29.30,29.82,29.91,30.31,30.17,30.30,30.36,30.47,30.53,30.55,30.70,30.72,30.74,30.61,30.53,30.50,30.69,30.85,30.94,30.72,30.64,30.92,30.84,30.60,30.80,30.81,30.51,30.55,30.71,30.44,30.20,30.46,30.53,30.23,30.03,30.26,30.32,30.06,29.86,29.85,29.71,29.17,29.34,29.47,29.37,29.74,30.26,29.92,29.95,30.19,30.27,29.85,30.03,30.55,30.60,30.28,30.52,30.94,30.89,30.79,30.88,30.98,30.93,30.93,30.91,30.73],[9.62,7.55,6.00,4.58,3.60,3.88,3.18,2.60,2.41,1.89,1.77,1.82,1.78,2.95,3.07,3.61,3.03,3.01,2.95,2.30,3.01,2.69,3.31,3.05,3.95,3.15,4.27,3.89,3.37,3.63,3.20,2.69,2.58,1.99,1.88,1.68,1.53,1.68,2.46,2.64,2.29,2.37,2.56,2.43,3.35,3.27,3.95,3.73,3.12,2.72,3.46,3.10,3.55,3.74,3.96,3.39,3.13,2.45,3.11,2.52,3.32,3.24,3.12,2.45,2.63,2.49,3.01,2.93,2.26,1.52,1.04,0.76,1.01,1.54,1.81,2.52,2.93,3.14,3.68,4.49,4.93,5.41,5.47,6.24,5.67,6.56,7.07,7.68,8.45,9.17,9.30,8.74,9.10,8.43,8.14,7.89,7.22,7.58,7.69,7.26,6.23,6.86,6.72,6.04,5.75,6.01,6.14,5.23,5.64,6.02,5.46,4.82,5.38,6.02,4.96,5.19,5.78,5.56,4.86,5.63,6.37,6.55,7.76,7.39,8.80,9.39,9.27,8.58,7.84,6.98,6.48,7.10,6.75,6.66,7.04,6.98,8.07,9.02,8.45,10.23,10.38,10.18,10.97,11.52,11.03,10.92,10.05,8.96,9.36,9.15,9.15,10.18,10.55,10.16,10.23,11.28,10.84,10.83,11.69,12.88,12.18,11.82,13.06,12.99,13.23,13.82,14.39,14.12,14.66,15.71,14.93,15.30,16.33,17.43,16.63,17.57,18.63,18.92,18.44,19.96,20.98,19.55,21.06,22.73,22.25,21.40,23.49,24.65,22.73,23.79,24.97,25.16,24.87,25.88,26.60,25.52,26.57,26.05,27.64,27.31,26.80,27.83,27.35,27.93,27.75,28.45,28.31,27.95,28.38,28.56,28.20,28.48,29.36,29.09,28.62,29.20,29.50,28.02,28.68,29.94,29.34,28.73,29.75,29.87,28.95,29.25,30.00,30.21,29.16,30.21,30.54,29.88,29.08,30.34,30.32,30.01,30.23,30.64,29.55,29.81,30.05,30.58,29.80,30.58,30.79,30.40,30.54,30.58,31.15,30.86,31.13,31.19,31.10,31.14,31.20,31.36,31.18,31.17,31.46,31.41,31.36,31.42,31.54,31.51,31.54,31.45,31.55,31.54,31.60,31.55,31.63,31.61,31.62,31.63,31.63,31.64,31.65,31.64,31.63,31.60,31.58,31.61,31.64,31.63,31.64,31.64,31.64,31.62,31.63,31.63,31.62,31.62,31.60,31.56,31.62,31.63,31.61,31.63,31.59,31.57,31.62,31.60,31.63,31.62,31.60,31.59,31.61,31.61,31.56,31.63,31.63,31.64,31.59,31.60,31.61,31.63,31.64,31.64,31.62,31.57,31.64,31.64,31.64,31.64,31.63,31.62,31.63,31.64,31.63,31.65,31.65,31.65,31.64,31.65,31.64,31.63,31.65,31.64,31.63,31.63,31.64,31.62,31.63,31.62,31.61,31.64,31.63,31.65,31.65,31.65,31.65,31.65,31.62,31.65,31.66,31.63,31.65,31.61,31.63,31.61,31.63,31.66,31.64,31.61,31.64,31.67,31.65,31.65,31.63,31.63,31.62,31.65,31.65,31.66,31.64,31.66,31.64,31.63,31.64,31.64,31.65,31.65,31.64,31.64,31.65,31.66,31.64,31.64,31.64,31.63,31.64,31.64,31.65,31.64,31.63,31.65,31.65,31.65,31.65,31.64,31.65,31.65,31.65,31.65,31.65,31.65,31.65,31.64,31.65,31.66,31.65,31.65,31.65,31.65,31.64,31.65,31.65,31.65,31.66,31.65,31.65,31.65,31.65,31.65,31.65,31.65,31.65,31.65,31.66,31.66,31.66,31.66,31.65,31.66,31.64,31.66,31.65,31.65,31.66,31.66,31.65,31.66,31.64,31.66,31.66,31.65,31.65,31.65,31.65,31.66,31.65,31.65,31.66,31.66,31.66,31.66,31.66,31.65,31.66,31.66,31.66,31.65,31.66,31.65,31.66,31.65,31.65,31.66,31.66,31.65,31.66,31.66,31.64,31.64,31.65,31.66,31.66,31.65,31.66,31.66,31.66,31.67,31.65,31.66,31.66,31.65,31.66,31.65,31.65,31.66,31.65,31.65,31.67,31.65,31.66,31.66,31.66,31.65,31.66,31.66,31.66,31.66,31.65,31.64,31.66,31.64,31.65,31.65,31.66,31.65,31.65,31.65,31.65,31.65,31.65,31.64,31.65,31.64,31.66,31.65,31.65,31.65,31.65,31.65,31.65,31.66,31.65,31.66,31.66,31.66,31.66,31.65,31.65,31.65,31.65,31.66,31.65,31.65,31.66,31.65,31.66,31.66,31.66,31.66,31.65,31.66,31.67,31.65,31.65,31.65,31.65,31.65,31.66,31.50,31.51,31.53,31.55,31.54,31.52,31.55,31.57,31.54,31.54,31.57,31.56,31.51,31.56,31.58,31.54,31.55,31.59,31.59,31.54,31.57,31.59,31.58,31.57,31.58,31.57,31.56,31.55,31.58,31.55,31.56,31.55,31.57,31.55,31.55,31.53,31.52,31.52,31.51,31.50,31.51,31.50,31.50,31.48,31.48,31.47,31.47,31.46,31.45,31.43,31.42,31.45,31.39,31.43,31.39,31.39,31.41,31.37,31.41,31.39,31.40,31.36,31.35,31.41,31.41,31.31,31.32,31.31,31.23,31.28,31.18,31.10,31.14,31.28,31.26,31.26,31.31,31.33,31.36,31.38,31.43,31.41,31.44,31.41,31.47,31.47,31.46,31.44,31.45,31.41,31.43,31.40,31.37,31.42,31.36,31.32,31.32,31.34,31.31,31.32,31.23,31.33,31.26,31.23,31.27,31.21,31.25,31.24,31.28,31.22,31.19,31.23,31.24,31.21,31.10,31.15,31.19,31.13,31.24,31.18,31.18,31.15,31.07,31.21,31.15,31.12,31.06,31.14,31.11,31.09,31.18,31.09,31.01,31.08,31.00,31.03,30.98,30.96,30.95,30.88,30.98,31.01,31.03,31.03,31.08,31.00,31.04,31.06,31.03,31.04,31.07,31.04,31.01,31.04,31.12,31.06,31.03,30.96,31.11,31.10,31.20,31.20,31.23,31.16,31.16,31.18,31.22,31.16,31.11,31.23,31.26,31.17,31.11,31.01,31.09,31.16,30.76,31.02,31.11,31.09,30.78,30.99,31.11,30.65,30.79,31.01,31.03,30.40,30.61,30.99,30.65,30.36,30.79,30.68,30.94,30.92,30.50,30.63,31.04,30.95,30.48,30.95,31.07,30.88,30.93,31.07,31.13,31.00,31.03,31.08,30.99,30.91,30.78,30.49,30.82,30.92,30.62,30.42,30.64,30.59,29.90,30.40,30.60,30.25,29.88,30.45,30.62,29.62,29.87,30.14,30.54,30.17,29.74,30.09,30.31,29.66,29.53,30.14,29.72,29.60,30.13,30.37,29.97,29.95,30.39,30.62,30.59,30.84,30.92,30.98,31.09,30.98,31.07,31.09,31.08,31.00,31.03,30.88,30.74,30.82,30.62,30.69,30.44,30.55,30.36,30.64,30.72,30.70,30.70,30.86,30.91,30.93,30.96,30.78,30.85,30.86,30.84,30.92,31.02,30.97,30.96,30.92,30.96,30.78,30.94,30.97,30.75,30.72,30.90,30.88,30.64,30.71,30.89,30.70,30.47,30.72,30.87,30.84,30.44,30.75,30.87,30.60,30.39,30.74,30.62,30.73,30.56,30.23,30.37,30.26,29.83,29.84,29.34,29.20,29.12,29.19,28.80,29.21,29.44,29.64,29.51,29.15,28.80,28.58,28.76,28.29,28.51,28.58,29.11,29.23,29.70,29.77,30.23,30.15,30.21,30.25,30.44,30.48,30.50,30.61,30.60,30.65,30.55,30.44,30.39,30.62,30.75,30.88,30.65,30.55,30.87,30.78,30.50,30.74,30.78,30.44,30.49,30.67,30.44,30.12,30.41,30.52,30.24,29.97,30.17,30.20,29.85,29.63,29.69,29.55,29.11,29.24,29.31,29.43,29.63,30.16,29.88,29.93,30.17,30.28,29.92,30.11,30.57,30.69,30.39,30.65,30.93,30.88,30.78,30.86,30.92,30.90,30.88,30.83,30.66],[8.88,7.03,5.01,3.46,2.52,2.79,2.29,1.79,1.72,1.43,1.35,1.59,1.68,2.70,2.79,3.26,2.67,2.81,2.63,1.78,2.40,2.18,2.51,2.34,3.02,2.55,3.37,3.22,2.88,2.91,2.53,1.99,1.87,1.51,1.36,1.44,1.42,1.78,2.37,2.44,2.01,2.09,1.96,2.01,2.68,2.72,3.39,3.31,2.74,2.26,3.00,2.72,3.13,3.36,3.33,2.82,2.65,2.14,2.69,2.14,3.03,2.94,2.92,2.23,2.40,2.45,2.85,2.83,2.23,1.63,1.40,0.94,0.77,0.90,1.30,1.61,2.00,2.12,2.70,3.38,3.65,4.22,4.38,4.81,4.68,5.22,5.72,6.34,7.03,7.84,7.92,7.46,7.80,7.31,6.94,6.58,6.07,6.39,6.37,5.74,5.07,5.38,5.23,4.82,4.60,4.67,4.68,4.05,4.21,4.47,4.30,3.75,4.01,4.50,3.96,4.27,4.29,4.48,3.67,4.68,5.51,5.59,6.68,6.90,8.18,8.68,8.04,7.85,6.40,6.23,5.86,6.41,6.20,5.69,6.62,6.41,7.59,8.22,7.43,8.93,9.54,9.00,9.66,10.21,10.08,10.02,8.58,7.77,8.60,8.32,8.31,9.15,9.20,9.39,9.75,10.60,10.12,10.48,10.99,12.22,11.63,11.32,12.41,12.30,12.40,13.09,13.67,13.40,13.84,14.95,14.25,14.61,15.74,16.20,16.09,16.73,17.73,17.91,17.84,19.22,19.65,19.80,20.01,22.59,21.37,20.89,22.70,22.72,22.87,23.38,23.91,24.84,24.31,24.65,25.43,24.99,25.53,25.07,26.39,26.10,25.44,26.35,26.41,26.81,26.55,27.82,27.59,27.05,27.51,27.83,27.10,27.67,28.94,28.45,28.42,28.56,28.85,27.94,28.12,29.73,29.06,29.06,29.25,29.64,29.00,29.06,29.67,29.94,29.71,30.07,30.65,29.77,29.39,30.30,30.46,29.86,30.70,30.85,29.55,29.96,30.38,30.85,29.64,30.64,31.10,30.12,30.58,31.08,31.25,30.86,31.34,31.36,31.23,31.25,31.42,31.45,31.33,31.35,31.51,31.47,31.44,31.56,31.58,31.57,31.57,31.50,31.61,31.61,31.63,31.57,31.65,31.64,31.64,31.65,31.65,31.66,31.66,31.65,31.65,31.64,31.63,31.64,31.65,31.65,31.65,31.66,31.66,31.65,31.64,31.65,31.64,31.65,31.63,31.61,31.65,31.65,31.64,31.65,31.63,31.62,31.64,31.64,31.65,31.65,31.64,31.63,31.64,31.65,31.63,31.66,31.65,31.66,31.63,31.64,31.64,31.66,31.66,31.66,31.64,31.63,31.66,31.66,31.66,31.66,31.65,31.65,31.65,31.66,31.65,31.66,31.66,31.67,31.66,31.66,31.65,31.66,31.66,31.66,31.65,31.65,31.65,31.64,31.65,31.64,31.64,31.66,31.65,31.66,31.66,31.67,31.67,31.66,31.64,31.66,31.67,31.65,31.66,31.63,31.65,31.64,31.65,31.67,31.65,31.64,31.65,31.67,31.66,31.67,31.65,31.64,31.64,31.65,31.66,31.67,31.65,31.66,31.65,31.64,31.66,31.65,31.66,31.66,31.65,31.66,31.66,31.67,31.65,31.65,31.66,31.65,31.65,31.65,31.66,31.65,31.65,31.66,31.66,31.66,31.66,31.66,31.66,31.66,31.66,31.66,31.66,31.66,31.66,31.65,31.66,31.67,31.66,31.66,31.66,31.66,31.65,31.66,31.66,31.66,31.66,31.66,31.66,31.66,31.66,31.66,31.65,31.66,31.65,31.66,31.66,31.67,31.66,31.67,31.66,31.67,31.65,31.66,31.67,31.66,31.67,31.66,31.66,31.67,31.66,31.67,31.67,31.66,31.66,31.66,31.66,31.67,31.66,31.66,31.67,31.67,31.67,31.67,31.67,31.67,31.67,31.67,31.67,31.66,31.67,31.66,31.67,31.67,31.66,31.67,31.67,31.66,31.66,31.67,31.65,31.65,31.66,31.67,31.66,31.65,31.67,31.67,31.67,31.67,31.66,31.66,31.67,31.65,31.66,31.66,31.66,31.67,31.66,31.67,31.67,31.66,31.67,31.66,31.66,31.65,31.66,31.67,31.66,31.66,31.65,31.65,31.66,31.64,31.65,31.65,31.67,31.66,31.66,31.65,31.66,31.65,31.65,31.64,31.65,31.65,31.66,31.65,31.66,31.66,31.66,31.65,31.65,31.66,31.65,31.66,31.67,31.67,31.66,31.65,31.66,31.66,31.66,31.66,31.65,31.65,31.66,31.66,31.66,31.66,31.66,31.66,31.65,31.66,31.66,31.66,31.65,31.66,31.66,31.66,31.66,31.55,31.53,31.55,31.57,31.56,31.54,31.56,31.57,31.55,31.54,31.58,31.57,31.53,31.58,31.59,31.57,31.56,31.60,31.58,31.55,31.57,31.59,31.58,31.57,31.58,31.57,31.56,31.55,31.58,31.55,31.56,31.55,31.58,31.55,31.55,31.54,31.53,31.53,31.52,31.53,31.53,31.52,31.52,31.50,31.52,31.48,31.48,31.48,31.46,31.45,31.43,31.45,31.37,31.43,31.38,31.36,31.38,31.32,31.38,31.36,31.38,31.34,31.33,31.39,31.38,31.30,31.27,31.27,31.17,31.23,31.13,31.04,31.06,31.23,31.23,31.21,31.26,31.29,31.33,31.34,31.42,31.41,31.46,31.43,31.47,31.48,31.45,31.42,31.42,31.37,31.40,31.36,31.31,31.37,31.33,31.28,31.31,31.30,31.30,31.28,31.21,31.30,31.22,31.23,31.25,31.17,31.21,31.20,31.22,31.14,31.12,31.16,31.13,31.15,31.03,31.09,31.11,31.08,31.18,31.13,31.12,31.09,31.00,31.17,31.08,31.08,31.04,31.12,31.05,31.06,31.16,31.09,30.99,31.08,31.06,31.03,30.97,30.89,30.96,30.85,30.94,30.95,30.98,30.95,31.01,30.95,31.01,30.95,30.94,30.97,31.00,30.97,30.88,30.99,31.06,30.92,30.92,30.92,31.05,31.06,31.11,31.20,31.16,31.15,31.13,31.08,31.12,31.13,31.05,31.13,31.21,31.12,31.07,30.93,31.01,31.10,30.74,30.92,30.99,31.03,30.72,30.82,31.04,30.67,30.69,30.92,30.96,30.34,30.50,30.92,30.57,30.23,30.58,30.49,30.80,30.85,30.38,30.41,30.88,30.85,30.38,30.79,30.98,30.81,30.80,30.94,31.06,30.94,30.97,31.05,30.98,30.89,30.72,30.45,30.75,30.86,30.58,30.34,30.54,30.44,29.75,30.27,30.36,30.02,29.69,30.19,30.33,29.30,29.63,29.85,30.26,29.93,29.63,29.85,30.06,29.48,29.37,29.96,29.60,29.26,29.94,30.25,29.68,29.64,30.24,30.55,30.54,30.78,30.85,30.93,31.02,30.90,30.96,31.01,31.00,30.98,30.95,30.81,30.66,30.73,30.50,30.63,30.23,30.46,30.16,30.59,30.63,30.66,30.62,30.83,30.83,30.82,30.89,30.66,30.78,30.77,30.78,30.85,30.91,30.88,30.86,30.85,30.90,30.69,30.88,30.89,30.66,30.63,30.86,30.81,30.57,30.62,30.85,30.62,30.35,30.65,30.84,30.77,30.38,30.70,30.81,30.52,30.26,30.62,30.58,30.63,30.43,30.09,30.21,30.14,29.68,29.71,29.11,28.96,29.06,29.02,28.52,29.10,29.19,29.35,29.35,28.85,28.46,28.05,28.19,27.65,27.77,28.03,28.71,28.84,29.38,29.41,30.06,29.95,30.00,30.04,30.33,30.40,30.31,30.43,30.45,30.55,30.46,30.28,30.29,30.54,30.72,30.83,30.60,30.47,30.86,30.71,30.39,30.70,30.73,30.32,30.37,30.62,30.29,29.92,30.35,30.44,30.08,29.85,30.01,30.06,29.61,29.38,29.43,29.07,28.58,29.05,28.89,29.18,29.60,30.17,29.76,29.78,30.11,30.20,29.80,30.07,30.52,30.61,30.28,30.57,30.85,30.81,30.70,30.79,30.85,30.86,30.82,30.75,30.62],[8.49,6.52,5.02,3.46,2.52,2.56,2.00,1.64,1.64,1.52,1.62,2.06,2.04,3.31,3.02,3.52,2.76,2.74,2.58,1.86,2.31,2.03,2.42,2.09,2.66,2.25,2.83,2.77,2.50,2.59,2.18,1.71,1.70,1.43,1.39,1.49,1.64,2.11,2.72,2.77,2.29,2.11,1.97,1.91,2.54,2.48,3.12,3.04,2.56,2.12,2.81,2.43,3.02,3.06,2.95,2.65,2.51,2.03,2.60,2.20,2.86,3.02,3.04,2.31,2.63,2.86,3.32,3.11,2.50,1.94,1.91,1.42,0.94,0.77,0.95,1.40,1.78,2.07,2.59,3.09,3.58,3.98,4.32,4.43,4.25,4.69,5.37,5.98,6.71,7.44,7.75,7.15,7.67,6.74,6.50,6.10,5.63,5.80,5.69,5.21,4.45,4.92,4.87,4.41,4.47,4.38,4.61,3.88,4.30,4.62,4.15,3.33,4.17,4.22,3.36,3.85,4.22,4.18,3.57,4.65,5.20,5.15,6.19,6.44,7.71,8.27,8.20,7.31,6.33,6.13,5.77,7.19,7.25,6.41,6.72,6.13,7.24,8.05,7.26,8.76,9.17,8.86,9.93,10.04,9.75,9.97,8.62,7.65,8.52,8.23,8.34,9.02,9.38,9.52,9.68,10.56,10.13,10.26,10.87,12.27,11.48,11.04,12.51,12.22,12.79,13.19,13.79,13.24,14.39,15.45,14.47,15.21,16.47,16.98,16.47,17.59,18.63,18.60,18.71,20.12,20.68,20.01,21.08,22.87,21.91,21.86,23.75,24.21,23.11,24.09,25.04,25.08,24.64,25.62,26.41,25.20,26.38,26.24,26.99,26.87,26.70,27.23,26.76,27.27,27.50,28.02,28.12,27.77,27.68,27.97,27.56,27.97,29.04,28.50,27.95,28.80,28.99,28.16,28.49,29.70,28.78,28.30,29.68,29.63,28.84,28.95,29.73,30.26,29.51,30.18,30.52,29.76,29.33,30.03,30.02,30.29,30.20,30.76,29.08,30.11,30.15,30.82,30.11,30.66,30.95,30.02,30.76,30.91,31.15,30.99,31.23,31.34,31.22,31.26,31.26,31.44,31.33,31.24,31.52,31.44,31.42,31.52,31.57,31.55,31.55,31.50,31.60,31.60,31.62,31.57,31.65,31.63,31.63,31.64,31.64,31.65,31.65,31.64,31.64,31.63,31.62,31.62,31.64,31.64,31.64,31.65,31.65,31.64,31.63,31.64,31.62,31.64,31.62,31.59,31.63,31.64,31.62,31.63,31.61,31.61,31.63,31.61,31.63,31.63,31.61,31.61,31.63,31.63,31.61,31.64,31.64,31.64,31.61,31.62,31.63,31.65,31.65,31.64,31.63,31.60,31.65,31.65,31.65,31.65,31.64,31.63,31.65,31.65,31.64,31.65,31.65,31.66,31.65,31.66,31.64,31.64,31.65,31.65,31.64,31.63,31.64,31.63,31.63,31.62,31.62,31.64,31.63,31.65,31.65,31.66,31.66,31.65,31.63,31.64,31.66,31.63,31.65,31.62,31.63,31.62,31.63,31.66,31.64,31.62,31.64,31.67,31.65,31.66,31.64,31.64,31.62,31.65,31.65,31.67,31.65,31.66,31.64,31.64,31.65,31.65,31.66,31.66,31.65,31.65,31.66,31.66,31.64,31.64,31.64,31.64,31.64,31.65,31.65,31.64,31.63,31.65,31.66,31.65,31.65,31.65,31.65,31.65,31.65,31.66,31.66,31.65,31.65,31.65,31.66,31.66,31.66,31.65,31.65,31.65,31.64,31.65,31.65,31.65,31.66,31.65,31.65,31.65,31.65,31.65,31.64,31.65,31.64,31.66,31.65,31.66,31.66,31.66,31.65,31.66,31.64,31.66,31.66,31.65,31.66,31.65,31.65,31.66,31.64,31.66,31.66,31.65,31.65,31.66,31.66,31.66,31.65,31.65,31.66,31.66,31.67,31.66,31.66,31.66,31.66,31.66,31.66,31.65,31.66,31.65,31.65,31.66,31.65,31.66,31.66,31.66,31.65,31.66,31.65,31.65,31.66,31.66,31.66,31.65,31.66,31.66,31.66,31.67,31.66,31.66,31.67,31.65,31.66,31.65,31.65,31.66,31.66,31.66,31.67,31.66,31.66,31.66,31.66,31.66,31.66,31.66,31.66,31.67,31.65,31.65,31.66,31.65,31.65,31.65,31.66,31.65,31.65,31.65,31.65,31.65,31.65,31.64,31.66,31.65,31.66,31.65,31.65,31.66,31.66,31.65,31.65,31.66,31.65,31.66,31.66,31.66,31.66,31.65,31.65,31.65,31.65,31.66,31.65,31.65,31.66,31.66,31.66,31.66,31.66,31.66,31.65,31.66,31.66,31.66,31.65,31.65,31.66,31.65,31.65,31.57,31.55,31.55,31.57,31.56,31.53,31.56,31.56,31.54,31.55,31.57,31.57,31.54,31.59,31.57,31.57,31.56,31.59,31.58,31.55,31.57,31.59,31.58,31.57,31.59,31.58,31.57,31.56,31.58,31.57,31.56,31.55,31.57,31.54,31.54,31.54,31.52,31.53,31.52,31.52,31.53,31.52,31.51,31.50,31.51,31.49,31.50,31.48,31.46,31.46,31.43,31.45,31.40,31.43,31.39,31.39,31.39,31.34,31.37,31.35,31.34,31.32,31.31,31.37,31.36,31.28,31.25,31.25,31.17,31.23,31.11,31.04,31.07,31.25,31.26,31.23,31.29,31.30,31.35,31.35,31.40,31.40,31.42,31.44,31.45,31.44,31.44,31.41,31.40,31.35,31.39,31.36,31.32,31.37,31.33,31.28,31.29,31.27,31.26,31.24,31.19,31.30,31.23,31.21,31.23,31.16,31.19,31.18,31.19,31.17,31.18,31.19,31.18,31.18,31.03,31.07,31.11,31.09,31.16,31.11,31.12,31.08,30.92,31.14,31.05,31.02,30.98,31.07,31.03,31.00,31.10,31.00,30.93,30.97,30.93,30.94,30.91,30.83,30.88,30.79,30.85,30.89,30.92,30.90,30.94,30.91,30.94,30.91,30.91,30.95,30.99,30.96,30.90,30.93,31.04,30.97,30.92,30.88,31.03,31.05,31.12,31.18,31.18,31.14,31.11,31.11,31.16,31.11,31.03,31.10,31.17,31.09,31.06,30.94,31.00,31.07,30.64,30.91,30.98,31.00,30.74,30.85,30.97,30.65,30.68,30.86,30.90,30.34,30.49,30.87,30.54,30.25,30.61,30.52,30.76,30.79,30.36,30.47,30.90,30.83,30.38,30.82,30.99,30.78,30.79,30.96,31.04,30.93,30.96,31.05,30.97,30.87,30.70,30.44,30.73,30.83,30.60,30.24,30.48,30.46,29.81,30.22,30.41,30.23,29.77,30.22,30.39,29.50,29.65,29.92,30.33,30.00,29.62,30.00,30.09,29.48,29.34,29.97,29.52,29.24,29.94,30.25,29.58,29.61,30.14,30.56,30.48,30.74,30.80,30.90,30.96,30.91,30.96,31.00,31.00,30.96,30.91,30.78,30.62,30.70,30.43,30.54,30.21,30.35,30.13,30.54,30.54,30.63,30.55,30.77,30.78,30.80,30.83,30.65,30.71,30.75,30.77,30.85,30.87,30.87,30.84,30.80,30.85,30.65,30.84,30.85,30.60,30.58,30.79,30.77,30.51,30.59,30.78,30.58,30.30,30.61,30.78,30.71,30.34,30.64,30.73,30.51,30.22,30.57,30.54,30.60,30.42,30.08,30.21,30.10,29.65,29.68,28.81,28.76,28.99,28.88,28.31,28.99,29.30,29.24,29.24,28.69,28.26,27.87,28.13,27.69,27.87,27.96,28.65,28.76,29.26,29.38,29.93,29.83,29.97,29.97,30.21,30.27,30.29,30.36,30.39,30.49,30.36,30.17,30.23,30.50,30.62,30.77,30.52,30.38,30.76,30.65,30.33,30.61,30.68,30.27,30.28,30.53,30.29,29.85,30.26,30.40,30.03,29.70,29.90,29.90,29.49,29.32,29.34,29.00,28.44,28.79,28.65,29.05,29.35,30.03,29.75,29.68,30.01,30.15,29.94,30.01,30.45,30.61,30.31,30.54,30.79,30.71,30.64,30.73,30.77,30.81,30.77,30.75,30.62],[8.11,6.44,4.57,3.14,2.23,2.26,1.79,1.53,1.56,1.48,1.70,2.15,2.27,3.43,3.22,3.71,3.09,3.13,2.92,2.02,2.48,1.94,2.23,1.91,2.59,2.05,2.55,2.58,2.51,2.49,1.95,1.56,1.50,1.43,1.52,1.80,1.87,2.29,2.86,2.86,2.30,2.29,1.95,2.07,2.59,2.59,3.27,3.20,2.75,2.33,3.02,2.57,3.18,3.15,3.01,2.68,2.67,2.12,2.84,2.47,3.13,3.21,3.20,2.56,2.80,3.08,3.49,3.30,2.73,2.24,2.24,1.60,1.26,0.89,0.77,0.95,1.35,1.73,2.02,2.67,3.19,3.70,3.82,4.09,4.23,4.67,5.19,5.61,6.42,7.37,7.62,6.89,7.52,6.59,6.34,5.99,5.76,5.75,5.38,5.36,4.64,4.91,4.66,4.45,4.31,4.27,4.08,3.76,3.88,3.96,3.82,3.20,3.81,3.85,3.25,3.66,4.01,3.81,3.38,4.27,5.22,5.29,6.67,6.74,7.96,8.36,8.10,7.86,6.49,6.32,5.76,6.26,6.55,5.88,7.26,6.51,7.54,8.28,7.54,9.15,9.71,9.27,9.92,10.45,10.18,10.32,8.67,7.64,8.89,8.43,8.70,9.40,9.61,9.78,10.16,10.65,10.24,11.01,11.01,12.21,11.73,11.53,12.49,12.33,12.86,13.34,13.66,13.47,14.58,15.15,14.65,14.84,16.24,16.53,16.93,17.18,18.53,18.83,18.26,19.75,20.51,20.87,20.75,22.85,22.39,21.48,23.71,24.40,23.51,24.12,25.34,25.49,25.23,25.99,26.92,25.65,26.82,26.81,27.63,27.38,27.06,28.13,27.10,27.96,28.03,28.46,28.79,28.38,29.02,28.40,27.99,29.17,29.49,28.92,28.88,29.62,29.30,28.23,28.96,30.26,29.03,29.20,29.96,29.57,28.73,29.49,29.84,29.70,29.71,29.73,30.20,29.79,29.52,30.16,30.13,29.93,30.21,30.67,29.49,29.92,30.29,30.73,29.73,30.53,31.08,30.14,30.58,30.97,31.24,30.76,31.27,31.38,31.21,31.27,31.34,31.50,31.37,31.36,31.54,31.47,31.47,31.55,31.59,31.57,31.58,31.52,31.61,31.60,31.63,31.57,31.65,31.64,31.64,31.65,31.65,31.66,31.65,31.65,31.65,31.63,31.62,31.62,31.65,31.65,31.65,31.66,31.65,31.65,31.64,31.65,31.63,31.65,31.62,31.60,31.64,31.65,31.64,31.65,31.62,31.59,31.62,31.63,31.65,31.64,31.63,31.62,31.62,31.64,31.60,31.66,31.65,31.66,31.62,31.63,31.63,31.65,31.65,31.66,31.64,31.62,31.66,31.66,31.66,31.66,31.65,31.64,31.64,31.65,31.65,31.66,31.67,31.67,31.66,31.67,31.65,31.66,31.66,31.65,31.64,31.64,31.64,31.63,31.64,31.63,31.62,31.65,31.65,31.66,31.66,31.67,31.67,31.66,31.64,31.65,31.67,31.64,31.66,31.62,31.64,31.63,31.64,31.66,31.64,31.63,31.65,31.67,31.66,31.66,31.65,31.64,31.63,31.65,31.66,31.67,31.65,31.66,31.65,31.64,31.65,31.64,31.66,31.66,31.65,31.66,31.66,31.67,31.65,31.65,31.66,31.65,31.64,31.65,31.65,31.65,31.65,31.66,31.66,31.66,31.66,31.66,31.65,31.66,31.66,31.66,31.66,31.66,31.66,31.66,31.66,31.67,31.66,31.66,31.65,31.65,31.65,31.65,31.66,31.66,31.67,31.66,31.66,31.66,31.65,31.65,31.65,31.65,31.65,31.66,31.66,31.66,31.66,31.66,31.66,31.66,31.64,31.65,31.66,31.66,31.67,31.66,31.66,31.66,31.65,31.66,31.67,31.66,31.66,31.66,31.66,31.67,31.65,31.65,31.67,31.67,31.67,31.66,31.66,31.66,31.67,31.67,31.66,31.65,31.66,31.66,31.66,31.66,31.66,31.66,31.66,31.66,31.65,31.67,31.65,31.64,31.66,31.66,31.66,31.65,31.66,31.66,31.66,31.67,31.66,31.67,31.66,31.65,31.66,31.66,31.66,31.67,31.66,31.66,31.67,31.66,31.67,31.66,31.67,31.66,31.66,31.66,31.66,31.66,31.65,31.66,31.66,31.65,31.66,31.65,31.67,31.65,31.65,31.65,31.65,31.65,31.66,31.64,31.66,31.65,31.66,31.65,31.65,31.66,31.66,31.66,31.65,31.66,31.65,31.66,31.67,31.66,31.66,31.65,31.66,31.65,31.66,31.66,31.65,31.66,31.66,31.66,31.65,31.66,31.66,31.66,31.66,31.66,31.65,31.66,31.65,31.65,31.66,31.66,31.66,31.57,31.54,31.56,31.58,31.57,31.54,31.57,31.58,31.56,31.55,31.59,31.59,31.54,31.59,31.60,31.58,31.56,31.60,31.59,31.55,31.58,31.60,31.59,31.58,31.60,31.59,31.57,31.56,31.59,31.56,31.57,31.56,31.58,31.55,31.55,31.54,31.53,31.52,31.52,31.53,31.52,31.52,31.51,31.50,31.51,31.49,31.49,31.48,31.46,31.44,31.44,31.45,31.40,31.43,31.38,31.38,31.37,31.33,31.35,31.35,31.35,31.32,31.31,31.37,31.34,31.28,31.25,31.26,31.16,31.23,31.11,30.99,31.03,31.20,31.22,31.20,31.26,31.30,31.33,31.35,31.41,31.38,31.43,31.44,31.45,31.44,31.42,31.40,31.39,31.34,31.36,31.34,31.29,31.36,31.31,31.27,31.28,31.30,31.28,31.24,31.21,31.26,31.23,31.20,31.23,31.16,31.20,31.18,31.20,31.15,31.14,31.16,31.11,31.13,31.03,31.07,31.11,31.05,31.12,31.11,31.10,31.04,30.96,31.14,31.03,30.99,30.99,31.07,30.97,30.97,31.12,31.01,30.92,31.00,30.99,30.98,30.92,30.85,30.90,30.85,30.87,30.93,30.95,30.90,30.97,30.93,30.99,30.89,30.89,30.97,30.99,30.91,30.86,30.95,31.02,30.90,30.91,30.88,31.01,31.06,31.10,31.18,31.14,31.14,31.11,31.05,31.06,31.10,31.03,31.04,31.12,31.09,31.04,30.91,30.98,31.06,30.65,30.83,30.94,31.02,30.67,30.72,30.97,30.64,30.62,30.87,30.89,30.29,30.39,30.89,30.53,30.16,30.53,30.41,30.75,30.80,30.31,30.39,30.82,30.81,30.33,30.73,30.96,30.78,30.76,30.93,31.03,30.92,30.95,31.02,30.96,30.86,30.66,30.40,30.70,30.83,30.53,30.26,30.50,30.38,29.66,30.10,30.29,29.91,29.52,30.01,30.25,29.29,29.51,29.78,30.24,29.96,29.64,29.82,30.03,29.51,29.24,29.81,29.52,29.19,29.82,30.10,29.52,29.58,30.17,30.50,30.46,30.70,30.85,30.87,30.98,30.88,30.95,31.01,30.99,30.97,30.88,30.76,30.61,30.65,30.40,30.51,30.19,30.38,30.14,30.59,30.56,30.64,30.51,30.77,30.80,30.74,30.77,30.57,30.71,30.70,30.80,30.83,30.84,30.84,30.80,30.77,30.82,30.61,30.80,30.85,30.56,30.54,30.80,30.70,30.45,30.54,30.80,30.54,30.27,30.62,30.82,30.70,30.37,30.70,30.77,30.47,30.23,30.59,30.59,30.61,30.39,30.09,30.19,30.16,29.72,29.74,29.05,28.82,28.98,28.85,28.40,29.03,29.07,29.23,29.14,28.64,28.43,27.88,27.96,27.62,27.56,27.87,28.62,28.69,29.23,29.32,29.99,29.85,29.91,29.97,30.19,30.27,30.21,30.32,30.39,30.48,30.40,30.25,30.31,30.57,30.71,30.78,30.57,30.46,30.77,30.62,30.28,30.66,30.74,30.21,30.30,30.57,30.28,29.84,30.31,30.44,30.04,29.68,29.93,29.96,29.56,29.33,29.32,28.91,28.45,28.82,28.70,28.99,29.57,30.13,29.59,29.59,30.04,30.14,29.73,29.90,30.49,30.57,30.22,30.52,30.79,30.72,30.60,30.71,30.78,30.84,30.79,30.77,30.67],[7.91,6.43,4.72,3.39,2.46,2.45,1.71,1.68,1.75,1.92,2.07,2.75,2.68,3.63,3.77,4.01,3.34,3.26,2.99,2.27,2.67,2.04,2.51,1.86,2.59,2.00,2.55,2.52,2.45,2.35,1.73,1.51,1.56,1.52,1.71,2.21,2.34,2.86,3.63,3.50,2.68,2.76,2.15,2.22,2.92,2.72,3.42,3.54,3.05,2.49,3.20,2.53,3.32,3.30,3.08,2.83,2.82,2.28,3.02,2.73,3.32,3.53,3.54,2.99,3.44,3.75,3.96,3.85,3.45,2.86,2.85,2.20,1.59,1.47,0.99,0.78,0.95,1.44,1.77,2.55,3.01,3.64,3.80,3.88,3.79,4.17,4.80,5.27,5.97,6.79,7.25,6.64,7.12,6.04,6.02,5.74,5.34,5.19,5.14,5.05,4.05,4.56,4.46,4.01,3.79,3.94,4.07,3.33,3.63,3.99,3.60,2.96,3.69,4.11,3.49,3.42,4.07,4.13,3.42,4.45,5.18,5.10,6.31,6.55,8.01,8.46,8.06,7.55,6.56,6.23,5.70,6.55,7.23,6.34,7.22,6.28,7.43,8.27,7.41,9.16,9.87,9.47,10.38,10.80,10.43,10.58,9.19,7.77,9.25,8.93,9.33,9.97,9.97,10.34,10.63,11.32,10.68,11.35,12.06,13.17,12.44,11.91,13.41,13.32,13.48,14.29,15.02,14.37,15.59,16.31,15.73,15.82,17.29,17.64,17.60,17.95,19.62,19.62,18.85,20.87,21.50,21.13,21.07,23.55,22.92,22.21,24.35,25.19,23.94,24.74,26.15,25.82,25.35,26.57,27.40,25.83,26.98,27.73,27.61,27.54,27.75,28.69,27.38,28.08,28.26,28.37,28.85,28.63,29.18,28.25,28.20,29.42,29.52,28.91,29.04,29.73,29.45,28.59,29.35,30.42,29.51,29.06,30.21,29.94,29.06,29.48,30.45,30.08,29.43,30.01,30.41,29.62,29.68,30.60,30.01,29.75,30.20,30.82,28.93,29.86,30.57,30.67,29.89,30.49,31.03,29.74,30.64,30.88,31.10,30.96,31.14,31.35,31.25,31.24,31.32,31.43,31.30,31.29,31.51,31.44,31.43,31.49,31.55,31.52,31.54,31.53,31.60,31.60,31.62,31.58,31.65,31.64,31.63,31.64,31.65,31.66,31.65,31.64,31.64,31.63,31.62,31.62,31.64,31.65,31.65,31.66,31.65,31.64,31.64,31.65,31.63,31.64,31.62,31.60,31.64,31.64,31.62,31.64,31.61,31.61,31.63,31.62,31.63,31.63,31.62,31.62,31.63,31.63,31.62,31.64,31.65,31.65,31.61,31.62,31.63,31.65,31.65,31.65,31.63,31.61,31.65,31.65,31.66,31.65,31.64,31.63,31.65,31.65,31.64,31.65,31.65,31.66,31.65,31.66,31.65,31.65,31.65,31.65,31.63,31.64,31.64,31.63,31.63,31.62,31.61,31.64,31.64,31.65,31.65,31.65,31.66,31.65,31.63,31.65,31.66,31.64,31.65,31.63,31.63,31.62,31.63,31.66,31.64,31.63,31.64,31.66,31.65,31.66,31.64,31.63,31.63,31.64,31.65,31.67,31.65,31.66,31.65,31.64,31.64,31.64,31.66,31.66,31.65,31.65,31.66,31.67,31.65,31.65,31.65,31.64,31.63,31.64,31.65,31.65,31.65,31.66,31.66,31.66,31.66,31.65,31.65,31.65,31.65,31.65,31.65,31.65,31.66,31.65,31.66,31.66,31.66,31.66,31.65,31.65,31.64,31.64,31.65,31.66,31.66,31.66,31.66,31.65,31.65,31.65,31.64,31.65,31.65,31.66,31.65,31.66,31.66,31.66,31.65,31.65,31.64,31.65,31.65,31.66,31.66,31.65,31.65,31.66,31.64,31.66,31.66,31.66,31.65,31.66,31.65,31.67,31.65,31.64,31.66,31.66,31.67,31.66,31.66,31.66,31.66,31.66,31.66,31.65,31.65,31.65,31.66,31.65,31.65,31.66,31.65,31.66,31.65,31.66,31.65,31.64,31.65,31.65,31.65,31.64,31.65,31.65,31.65,31.66,31.65,31.66,31.67,31.65,31.66,31.65,31.65,31.66,31.66,31.66,31.67,31.66,31.66,31.66,31.66,31.66,31.65,31.66,31.66,31.66,31.65,31.65,31.66,31.64,31.65,31.65,31.66,31.64,31.65,31.65,31.64,31.65,31.65,31.64,31.65,31.64,31.65,31.64,31.64,31.65,31.66,31.65,31.65,31.65,31.65,31.66,31.66,31.66,31.66,31.64,31.65,31.64,31.65,31.66,31.65,31.65,31.65,31.65,31.65,31.65,31.65,31.66,31.65,31.66,31.65,31.65,31.65,31.65,31.66,31.65,31.65,31.56,31.54,31.56,31.57,31.57,31.53,31.57,31.58,31.55,31.55,31.58,31.57,31.53,31.59,31.59,31.56,31.56,31.59,31.58,31.54,31.57,31.59,31.58,31.57,31.59,31.58,31.56,31.56,31.58,31.55,31.55,31.55,31.56,31.54,31.53,31.53,31.52,31.52,31.51,31.52,31.52,31.51,31.49,31.49,31.49,31.47,31.48,31.48,31.45,31.44,31.43,31.44,31.42,31.45,31.38,31.38,31.38,31.33,31.35,31.35,31.32,31.28,31.26,31.33,31.32,31.24,31.20,31.21,31.09,31.17,31.03,30.92,31.01,31.17,31.22,31.19,31.27,31.28,31.35,31.35,31.39,31.37,31.39,31.43,31.40,31.38,31.39,31.37,31.36,31.31,31.34,31.31,31.26,31.32,31.27,31.21,31.22,31.24,31.20,31.18,31.14,31.20,31.15,31.12,31.15,31.09,31.11,31.09,31.12,31.07,31.08,31.14,31.12,31.11,30.95,31.00,31.06,31.03,31.06,31.05,31.06,31.00,30.88,31.06,30.96,30.90,30.89,31.04,30.96,30.87,31.04,30.91,30.81,30.86,30.84,30.83,30.81,30.76,30.78,30.72,30.76,30.84,30.84,30.81,30.85,30.85,30.90,30.82,30.85,30.92,30.94,30.88,30.80,30.81,30.97,30.83,30.79,30.76,30.98,30.97,31.05,31.12,31.11,31.08,31.05,31.02,31.04,31.07,30.97,31.00,31.06,31.02,31.01,30.89,30.91,31.00,30.57,30.79,30.90,30.92,30.65,30.70,30.88,30.57,30.56,30.76,30.79,30.26,30.32,30.72,30.36,30.04,30.40,30.38,30.69,30.69,30.24,30.40,30.76,30.77,30.26,30.73,30.92,30.69,30.70,30.87,30.96,30.84,30.84,30.94,30.86,30.75,30.57,30.26,30.59,30.69,30.40,30.11,30.29,30.29,29.73,29.99,30.28,30.01,29.53,30.02,30.24,29.35,29.44,29.74,30.13,29.80,29.50,29.87,29.97,29.31,29.08,29.78,29.33,29.03,29.81,30.05,29.42,29.45,29.99,30.43,30.38,30.65,30.77,30.79,30.90,30.82,30.92,30.92,30.91,30.87,30.81,30.70,30.57,30.59,30.31,30.44,30.05,30.24,30.06,30.47,30.41,30.53,30.45,30.68,30.67,30.68,30.75,30.59,30.63,30.67,30.68,30.77,30.75,30.78,30.71,30.70,30.75,30.59,30.74,30.79,30.56,30.54,30.73,30.64,30.41,30.51,30.69,30.43,30.19,30.48,30.69,30.61,30.20,30.49,30.62,30.34,30.06,30.42,30.40,30.47,30.21,29.89,30.00,29.94,29.36,29.37,28.44,28.47,28.81,28.47,27.95,28.81,29.07,28.99,28.98,28.28,28.14,27.54,27.97,27.58,27.58,27.66,28.62,28.63,29.01,29.25,29.75,29.78,29.74,29.90,30.15,30.18,30.19,30.26,30.33,30.40,30.34,30.08,30.18,30.45,30.55,30.63,30.47,30.30,30.64,30.53,30.18,30.48,30.57,30.10,30.19,30.38,30.12,29.74,30.16,30.27,29.80,29.44,29.75,29.75,29.44,29.13,29.03,28.90,28.32,28.50,28.54,28.64,29.18,29.86,29.60,29.47,29.80,30.00,29.78,29.82,30.31,30.49,30.22,30.43,30.68,30.57,30.52,30.61,30.71,30.70,30.70,30.68,30.53],[8.29,6.56,4.58,3.30,2.25,2.33,1.64,1.52,1.91,2.22,2.38,2.82,2.88,3.70,3.80,4.19,3.47,3.28,3.10,2.55,2.71,2.03,2.43,1.82,2.41,1.84,2.15,2.08,2.18,2.04,1.50,1.44,1.55,1.87,2.06,2.48,2.49,3.09,3.41,3.29,2.66,2.70,2.23,2.36,2.68,2.51,3.27,3.30,3.01,2.48,3.05,2.48,3.24,3.27,2.93,2.72,2.80,2.21,3.04,2.79,3.35,3.59,3.70,2.98,3.52,3.63,4.28,3.99,3.54,2.87,2.96,2.50,2.07,1.73,1.44,1.04,0.77,1.07,1.46,2.01,2.37,2.84,3.08,3.43,3.29,3.81,4.35,4.62,5.43,6.07,6.54,6.07,6.36,5.63,5.65,5.44,5.13,5.02,4.58,4.60,3.96,4.07,3.94,3.59,3.21,3.17,3.36,2.84,3.10,3.23,3.02,2.31,2.85,3.38,2.73,2.79,3.48,3.62,3.24,3.95,5.01,5.19,6.34,6.81,7.70,8.69,7.78,7.82,6.55,6.40,5.93,6.48,7.16,6.53,7.82,6.54,7.95,9.01,7.70,9.38,9.71,9.62,9.83,10.09,9.90,10.24,9.04,7.87,9.41,9.03,9.46,10.80,10.18,10.41,11.20,11.31,11.12,12.07,12.37,13.12,12.49,12.57,13.49,12.99,13.50,14.17,14.44,14.04,15.27,15.61,15.02,15.00,16.59,16.69,17.18,16.93,18.83,19.09,17.82,20.35,20.79,21.23,20.66,23.15,23.08,21.36,24.00,24.63,23.86,24.96,25.79,25.99,25.06,26.31,27.58,25.83,27.30,27.74,28.11,27.55,28.00,29.22,27.58,28.50,28.63,28.98,29.20,29.23,30.01,28.75,29.22,30.17,29.86,29.60,29.97,30.20,29.89,29.52,30.40,30.73,30.08,30.28,30.62,30.40,29.89,30.42,30.77,30.41,30.47,30.52,30.79,30.64,30.72,30.91,30.59,30.82,30.82,31.11,29.93,30.60,30.77,30.96,30.25,30.84,31.17,30.53,30.67,31.10,31.29,31.16,31.19,31.43,31.27,31.26,31.42,31.48,31.34,31.33,31.54,31.46,31.45,31.53,31.56,31.56,31.54,31.54,31.60,31.60,31.62,31.59,31.65,31.64,31.64,31.65,31.65,31.66,31.66,31.65,31.65,31.65,31.63,31.63,31.65,31.65,31.66,31.66,31.66,31.65,31.64,31.66,31.64,31.65,31.63,31.61,31.64,31.65,31.63,31.65,31.63,31.62,31.63,31.63,31.65,31.65,31.63,31.63,31.63,31.64,31.63,31.65,31.65,31.66,31.62,31.63,31.64,31.66,31.66,31.66,31.64,31.62,31.66,31.66,31.66,31.66,31.65,31.65,31.65,31.66,31.65,31.66,31.66,31.66,31.66,31.66,31.65,31.66,31.66,31.66,31.63,31.64,31.64,31.63,31.64,31.63,31.63,31.65,31.65,31.66,31.66,31.66,31.67,31.66,31.64,31.65,31.66,31.64,31.66,31.64,31.64,31.63,31.64,31.66,31.65,31.64,31.65,31.67,31.66,31.67,31.65,31.65,31.64,31.65,31.66,31.68,31.66,31.67,31.66,31.64,31.66,31.66,31.67,31.67,31.66,31.66,31.66,31.67,31.65,31.66,31.66,31.65,31.64,31.66,31.66,31.66,31.66,31.67,31.67,31.66,31.66,31.66,31.65,31.67,31.67,31.66,31.67,31.66,31.67,31.66,31.66,31.67,31.67,31.66,31.66,31.66,31.66,31.66,31.66,31.66,31.67,31.66,31.67,31.66,31.66,31.66,31.66,31.66,31.65,31.66,31.66,31.67,31.66,31.67,31.66,31.66,31.65,31.66,31.66,31.66,31.67,31.66,31.66,31.67,31.65,31.67,31.67,31.66,31.66,31.67,31.67,31.67,31.67,31.66,31.68,31.67,31.67,31.67,31.67,31.67,31.67,31.67,31.67,31.66,31.67,31.67,31.66,31.67,31.66,31.67,31.67,31.66,31.66,31.67,31.65,31.65,31.66,31.66,31.66,31.65,31.66,31.66,31.66,31.67,31.66,31.67,31.67,31.66,31.66,31.66,31.66,31.67,31.67,31.67,31.67,31.66,31.67,31.67,31.67,31.67,31.66,31.66,31.67,31.67,31.66,31.66,31.67,31.65,31.66,31.66,31.67,31.66,31.66,31.66,31.66,31.66,31.66,31.64,31.66,31.65,31.66,31.65,31.66,31.66,31.66,31.66,31.66,31.66,31.66,31.67,31.67,31.67,31.67,31.65,31.67,31.65,31.66,31.67,31.66,31.66,31.66,31.66,31.66,31.66,31.66,31.67,31.66,31.67,31.66,31.66,31.66,31.66,31.67,31.66,31.66,31.60,31.58,31.59,31.61,31.60,31.57,31.60,31.60,31.59,31.59,31.61,31.61,31.55,31.62,31.62,31.59,31.59,31.61,31.61,31.57,31.60,31.63,31.60,31.60,31.61,31.61,31.59,31.59,31.60,31.58,31.58,31.58,31.60,31.57,31.57,31.55,31.55,31.56,31.54,31.55,31.55,31.55,31.54,31.52,31.53,31.51,31.52,31.52,31.50,31.48,31.45,31.48,31.43,31.43,31.40,31.40,31.40,31.31,31.37,31.33,31.34,31.30,31.29,31.35,31.33,31.28,31.21,31.20,31.08,31.18,31.04,30.95,31.02,31.18,31.25,31.21,31.32,31.30,31.39,31.36,31.41,31.36,31.42,31.44,31.38,31.39,31.36,31.32,31.31,31.28,31.28,31.25,31.22,31.25,31.19,31.19,31.19,31.21,31.17,31.11,31.11,31.15,31.15,31.11,31.12,31.10,31.10,31.08,31.11,31.13,31.15,31.16,31.12,31.15,31.04,31.06,31.11,31.02,31.06,31.10,31.02,30.95,30.92,31.09,30.94,30.88,30.91,31.07,30.97,30.86,31.10,31.02,30.75,30.95,30.94,30.88,30.79,30.78,30.80,30.69,30.75,30.88,30.85,30.76,30.80,30.85,30.91,30.78,30.83,30.97,30.91,30.84,30.87,30.89,30.95,30.83,30.89,30.84,30.97,31.03,31.03,31.13,31.14,31.10,31.02,30.99,31.10,31.05,30.93,31.00,31.09,31.00,31.06,30.91,30.87,30.96,30.59,30.74,30.82,30.89,30.63,30.62,30.83,30.61,30.48,30.73,30.79,30.28,30.34,30.75,30.45,30.16,30.35,30.34,30.68,30.72,30.22,30.29,30.71,30.74,30.11,30.67,30.88,30.70,30.65,30.83,30.92,30.83,30.85,30.94,30.89,30.83,30.67,30.38,30.65,30.66,30.40,30.16,30.25,30.13,29.51,29.96,30.11,29.80,29.41,29.87,30.10,29.24,29.40,29.84,30.16,29.77,29.51,29.68,29.91,29.30,29.07,29.80,29.38,29.14,29.82,30.08,29.59,29.59,30.16,30.49,30.47,30.67,30.79,30.87,30.95,30.87,30.93,30.96,31.00,30.93,30.85,30.72,30.56,30.62,30.44,30.52,30.25,30.42,30.23,30.57,30.54,30.58,30.53,30.72,30.77,30.71,30.77,30.62,30.65,30.71,30.76,30.81,30.78,30.81,30.76,30.73,30.78,30.61,30.73,30.80,30.57,30.51,30.70,30.65,30.44,30.40,30.65,30.46,30.21,30.45,30.75,30.57,30.23,30.61,30.72,30.42,30.10,30.57,30.48,30.59,30.31,29.88,30.08,30.00,29.45,29.54,28.72,28.60,28.95,28.52,28.21,28.84,28.88,29.04,28.98,28.37,28.39,27.91,28.10,27.81,27.68,28.04,28.82,29.20,29.35,29.36,29.98,29.87,29.92,29.94,30.17,30.24,30.24,30.32,30.41,30.45,30.39,30.18,30.26,30.47,30.60,30.69,30.50,30.36,30.66,30.56,30.24,30.47,30.56,30.11,30.18,30.35,30.07,29.76,30.19,30.25,29.87,29.54,29.80,29.85,29.73,29.32,29.08,28.98,28.53,28.43,28.64,28.84,29.39,30.05,29.50,29.50,29.90,29.98,29.54,29.89,30.34,30.38,30.07,30.37,30.72,30.66,30.67,30.69,30.80,30.74,30.76,30.76,30.68],[8.89,7.09,4.97,3.92,2.83,2.85,2.00,2.11,2.40,2.89,2.90,3.55,3.68,4.28,4.50,4.74,3.90,3.78,3.59,2.90,3.07,2.38,2.81,2.18,2.64,2.02,2.38,2.31,2.38,2.13,1.63,1.71,1.76,2.46,2.55,3.29,3.34,4.08,4.44,4.15,3.31,3.46,2.76,3.17,3.42,2.96,3.92,4.17,3.84,3.25,3.60,2.88,3.69,3.56,3.20,3.07,3.29,2.66,3.60,3.49,3.97,4.18,4.27,3.95,4.18,4.44,5.10,4.66,4.47,3.82,3.81,3.15,2.65,2.28,1.79,1.47,0.95,0.76,1.08,1.67,2.13,2.58,2.83,3.27,3.08,3.91,4.06,4.69,5.23,6.29,7.00,6.16,7.09,5.85,6.07,6.00,5.28,5.07,4.78,4.89,3.88,4.29,4.17,3.70,3.07,3.69,3.81,2.89,2.87,3.83,3.23,2.45,3.32,4.05,3.23,3.28,4.01,4.22,3.98,4.53,5.50,5.55,6.54,7.10,8.23,8.86,8.15,7.90,6.76,6.61,6.29,6.80,7.38,6.35,7.83,6.70,7.55,8.69,7.73,9.33,9.94,9.42,10.16,11.01,10.32,10.66,9.46,7.82,9.12,9.18,9.48,10.57,10.20,10.37,10.73,11.52,11.01,12.11,12.74,13.55,12.97,12.47,14.06,13.60,14.28,15.02,15.54,14.69,15.93,16.59,16.20,16.16,17.54,17.75,17.54,18.13,19.19,19.65,18.87,20.52,20.65,20.80,21.30,22.81,22.37,22.03,24.48,24.52,23.81,24.59,25.69,25.87,25.24,26.58,26.78,25.69,27.01,27.40,27.54,27.44,28.17,28.25,27.37,28.60,28.53,28.73,28.87,29.25,29.36,28.47,29.36,29.93,29.63,29.26,29.65,30.09,29.64,29.22,30.22,30.61,30.00,29.91,30.49,30.30,29.93,30.54,30.78,30.53,30.11,30.55,30.89,30.03,30.17,31.06,30.50,30.47,30.66,31.13,29.49,30.00,31.05,30.93,29.71,30.76,31.25,30.53,30.46,31.17,31.20,30.86,31.07,31.43,31.19,31.12,31.30,31.45,31.26,31.22,31.52,31.40,31.37,31.48,31.54,31.50,31.50,31.52,31.55,31.58,31.60,31.58,31.64,31.62,31.63,31.63,31.64,31.65,31.64,31.63,31.63,31.63,31.61,31.61,31.63,31.64,31.64,31.65,31.64,31.63,31.63,31.64,31.62,31.64,31.61,31.58,31.62,31.64,31.61,31.63,31.60,31.60,31.62,31.61,31.63,31.63,31.62,31.61,31.63,31.62,31.61,31.64,31.64,31.64,31.61,31.62,31.62,31.63,31.64,31.64,31.62,31.61,31.65,31.65,31.65,31.65,31.64,31.63,31.63,31.64,31.63,31.65,31.65,31.66,31.65,31.66,31.65,31.65,31.64,31.64,31.62,31.62,31.62,31.62,31.62,31.61,31.61,31.63,31.64,31.65,31.65,31.66,31.66,31.65,31.63,31.64,31.66,31.63,31.65,31.62,31.62,31.62,31.63,31.66,31.63,31.63,31.63,31.67,31.65,31.67,31.63,31.63,31.62,31.63,31.65,31.67,31.66,31.66,31.64,31.64,31.64,31.64,31.65,31.65,31.65,31.65,31.66,31.67,31.65,31.65,31.65,31.63,31.62,31.63,31.64,31.64,31.65,31.66,31.66,31.66,31.65,31.66,31.64,31.64,31.65,31.64,31.65,31.65,31.66,31.66,31.66,31.67,31.66,31.66,31.65,31.65,31.64,31.64,31.65,31.65,31.66,31.66,31.66,31.65,31.64,31.64,31.64,31.65,31.64,31.66,31.65,31.66,31.65,31.66,31.65,31.66,31.63,31.64,31.66,31.65,31.66,31.65,31.65,31.66,31.64,31.66,31.67,31.65,31.65,31.65,31.65,31.66,31.64,31.63,31.67,31.66,31.67,31.66,31.66,31.66,31.67,31.66,31.66,31.65,31.66,31.65,31.65,31.66,31.65,31.65,31.65,31.65,31.65,31.65,31.64,31.64,31.64,31.65,31.64,31.64,31.64,31.64,31.64,31.65,31.64,31.66,31.66,31.65,31.65,31.65,31.65,31.66,31.66,31.66,31.66,31.66,31.66,31.66,31.66,31.65,31.65,31.65,31.65,31.65,31.64,31.65,31.66,31.64,31.65,31.65,31.66,31.65,31.65,31.65,31.64,31.64,31.65,31.63,31.65,31.63,31.64,31.64,31.64,31.64,31.65,31.65,31.64,31.65,31.65,31.66,31.65,31.65,31.65,31.64,31.65,31.64,31.65,31.66,31.65,31.65,31.64,31.65,31.64,31.64,31.65,31.65,31.65,31.65,31.65,31.65,31.65,31.65,31.66,31.65,31.65,31.58,31.56,31.56,31.58,31.57,31.54,31.57,31.58,31.56,31.56,31.59,31.58,31.53,31.59,31.59,31.57,31.56,31.59,31.58,31.54,31.58,31.59,31.58,31.58,31.59,31.58,31.57,31.56,31.58,31.55,31.56,31.55,31.57,31.55,31.54,31.53,31.52,31.53,31.52,31.51,31.52,31.52,31.51,31.49,31.51,31.50,31.50,31.50,31.46,31.47,31.43,31.44,31.43,31.44,31.39,31.40,31.38,31.34,31.35,31.35,31.32,31.30,31.27,31.35,31.33,31.25,31.23,31.21,31.10,31.18,31.06,30.99,31.03,31.21,31.25,31.21,31.28,31.28,31.37,31.35,31.40,31.37,31.42,31.39,31.41,31.39,31.39,31.36,31.36,31.30,31.34,31.31,31.28,31.33,31.27,31.22,31.25,31.23,31.20,31.16,31.12,31.21,31.16,31.17,31.18,31.09,31.09,31.09,31.10,31.10,31.14,31.14,31.14,31.13,31.01,31.04,31.11,31.07,31.10,31.11,31.10,31.06,30.99,31.11,31.00,30.96,30.98,31.08,30.98,30.94,31.12,31.02,30.87,30.96,30.96,30.91,30.88,30.83,30.87,30.76,30.85,30.94,30.91,30.86,30.90,30.88,30.90,30.89,30.91,30.99,30.95,30.92,30.87,30.90,30.99,30.88,30.87,30.81,30.97,30.99,31.05,31.12,31.09,31.07,31.04,31.02,31.07,31.04,30.97,31.05,31.10,30.99,30.98,30.89,30.90,31.03,30.66,30.80,30.94,30.98,30.70,30.72,30.94,30.59,30.58,30.80,30.83,30.28,30.39,30.80,30.46,30.12,30.43,30.44,30.70,30.73,30.33,30.47,30.79,30.77,30.30,30.76,30.92,30.68,30.70,30.88,30.95,30.84,30.87,30.96,30.91,30.83,30.63,30.32,30.63,30.71,30.41,30.21,30.39,30.25,29.64,30.11,30.35,29.94,29.55,30.05,30.23,29.39,29.49,29.83,30.17,29.82,29.51,29.95,30.00,29.29,29.17,29.81,29.38,29.00,29.85,30.14,29.55,29.48,30.12,30.54,30.44,30.73,30.85,30.89,30.97,30.89,30.94,30.95,30.98,30.94,30.89,30.76,30.60,30.61,30.42,30.52,30.18,30.35,30.06,30.52,30.55,30.57,30.53,30.72,30.74,30.73,30.78,30.61,30.69,30.72,30.73,30.78,30.82,30.79,30.79,30.76,30.83,30.67,30.82,30.90,30.60,30.63,30.82,30.78,30.53,30.60,30.81,30.51,30.25,30.57,30.78,30.74,30.31,30.59,30.74,30.49,30.15,30.53,30.48,30.53,30.30,29.98,30.05,29.95,29.45,29.56,28.75,28.83,28.98,28.64,28.38,29.06,29.09,29.11,29.03,28.44,28.43,27.74,27.91,27.54,27.62,27.89,28.53,28.62,29.16,29.25,29.76,29.67,29.84,29.96,30.16,30.21,30.29,30.38,30.41,30.51,30.36,30.15,30.14,30.46,30.58,30.68,30.52,30.37,30.67,30.61,30.29,30.52,30.63,30.21,30.21,30.39,30.19,29.78,30.17,30.29,29.87,29.53,29.77,29.82,29.41,29.22,29.04,28.90,28.30,28.52,28.54,28.81,29.40,29.95,29.68,29.53,29.89,30.13,29.82,29.81,30.39,30.51,30.28,30.49,30.71,30.65,30.64,30.72,30.80,30.79,30.78,30.75,30.66],[9.08,7.58,5.41,4.30,3.09,3.32,2.37,2.48,3.13,3.18,3.52,4.28,4.09,5.16,5.25,5.62,4.80,4.72,4.38,3.52,4.12,3.03,3.67,2.75,3.07,2.38,2.29,2.44,2.80,2.44,1.80,2.11,2.15,2.78,2.84,3.51,3.50,4.24,5.00,4.59,3.50,3.72,2.94,3.22,3.50,3.04,4.29,4.59,4.03,3.54,4.16,3.56,4.52,4.49,3.94,4.00,4.08,3.27,4.22,3.88,4.58,5.17,5.11,4.35,4.85,5.10,5.83,5.67,5.10,4.07,4.21,3.36,3.04,2.57,2.36,1.77,1.54,1.10,0.77,1.22,1.74,2.37,2.59,2.90,2.86,3.69,3.99,4.46,5.22,5.87,6.56,6.31,6.61,5.88,5.94,5.96,5.47,5.02,4.80,4.95,3.81,4.24,4.22,3.66,2.80,3.46,3.53,2.45,2.58,3.50,3.52,2.52,2.98,4.06,3.28,3.24,3.99,4.40,3.93,4.79,5.67,5.91,6.92,7.40,8.74,9.59,8.59,8.47,7.00,6.83,6.75,7.04,7.71,6.86,8.30,7.02,8.22,9.34,8.19,10.37,10.53,10.42,10.96,11.16,10.69,11.13,10.07,8.40,10.19,10.10,10.28,11.65,10.91,11.19,11.96,12.17,12.24,13.36,13.38,14.36,13.75,14.12,14.73,14.42,14.78,15.70,15.97,15.20,16.38,16.80,16.56,16.05,17.23,17.77,18.18,18.13,19.44,20.62,18.93,21.23,21.56,21.91,22.24,23.81,23.78,22.67,25.23,25.32,24.57,25.28,26.41,26.60,25.97,26.90,27.63,26.61,27.80,28.32,28.48,28.37,28.79,29.35,28.26,29.25,29.05,29.35,29.59,29.66,30.00,28.96,29.76,30.32,30.13,29.88,30.06,30.35,30.27,29.80,30.45,30.86,30.46,30.26,30.72,30.76,30.10,30.85,30.90,30.70,30.57,30.77,31.04,30.50,30.62,31.18,30.73,30.89,30.89,31.24,30.47,30.55,31.05,31.11,30.23,30.99,31.32,31.02,30.68,31.22,31.36,31.06,31.16,31.46,31.31,31.26,31.45,31.51,31.36,31.41,31.54,31.47,31.45,31.52,31.55,31.55,31.54,31.55,31.59,31.59,31.62,31.59,31.64,31.63,31.64,31.63,31.64,31.65,31.65,31.64,31.64,31.63,31.61,31.62,31.64,31.65,31.65,31.65,31.65,31.63,31.64,31.65,31.62,31.64,31.62,31.60,31.63,31.64,31.62,31.63,31.61,31.60,31.61,31.61,31.63,31.63,31.61,31.61,31.62,31.63,31.61,31.64,31.65,31.64,31.61,31.62,31.62,31.64,31.64,31.65,31.63,31.61,31.65,31.65,31.65,31.65,31.64,31.64,31.64,31.65,31.64,31.65,31.65,31.66,31.65,31.66,31.65,31.65,31.64,31.64,31.63,31.62,31.62,31.61,31.62,31.61,31.61,31.64,31.64,31.65,31.65,31.66,31.66,31.65,31.63,31.64,31.66,31.63,31.65,31.62,31.62,31.62,31.63,31.66,31.63,31.63,31.64,31.66,31.65,31.66,31.64,31.63,31.62,31.64,31.65,31.67,31.65,31.66,31.65,31.64,31.65,31.64,31.66,31.65,31.65,31.65,31.66,31.67,31.64,31.65,31.65,31.64,31.63,31.64,31.65,31.65,31.65,31.66,31.66,31.66,31.65,31.66,31.65,31.65,31.65,31.65,31.65,31.65,31.66,31.65,31.66,31.66,31.66,31.66,31.65,31.65,31.65,31.64,31.65,31.66,31.66,31.66,31.66,31.65,31.65,31.65,31.65,31.65,31.65,31.66,31.65,31.66,31.65,31.66,31.65,31.66,31.64,31.65,31.66,31.65,31.66,31.65,31.65,31.66,31.65,31.66,31.66,31.66,31.65,31.66,31.66,31.66,31.65,31.64,31.67,31.66,31.67,31.66,31.66,31.66,31.67,31.66,31.66,31.65,31.66,31.66,31.65,31.66,31.65,31.66,31.66,31.65,31.66,31.66,31.65,31.65,31.65,31.65,31.65,31.64,31.65,31.64,31.64,31.66,31.65,31.66,31.66,31.65,31.65,31.65,31.66,31.66,31.66,31.66,31.66,31.66,31.66,31.66,31.66,31.66,31.65,31.65,31.65,31.65,31.64,31.65,31.66,31.65,31.65,31.65,31.66,31.65,31.66,31.65,31.65,31.65,31.65,31.64,31.65,31.64,31.65,31.64,31.64,31.64,31.65,31.65,31.65,31.65,31.65,31.66,31.66,31.66,31.66,31.65,31.66,31.65,31.65,31.66,31.65,31.65,31.65,31.65,31.64,31.65,31.65,31.65,31.65,31.65,31.66,31.66,31.65,31.65,31.66,31.66,31.65,31.59,31.56,31.59,31.61,31.61,31.57,31.60,31.61,31.58,31.59,31.61,31.60,31.55,31.61,31.60,31.58,31.57,31.60,31.60,31.55,31.59,31.61,31.60,31.60,31.60,31.59,31.58,31.57,31.60,31.56,31.57,31.58,31.58,31.57,31.57,31.54,31.53,31.55,31.53,31.54,31.55,31.55,31.52,31.51,31.53,31.51,31.52,31.52,31.50,31.49,31.46,31.47,31.45,31.45,31.40,31.41,31.40,31.32,31.35,31.34,31.32,31.28,31.25,31.33,31.32,31.22,31.20,31.18,31.07,31.15,31.02,30.92,31.00,31.16,31.23,31.19,31.29,31.27,31.38,31.35,31.40,31.37,31.40,31.37,31.38,31.37,31.36,31.33,31.33,31.25,31.28,31.22,31.24,31.29,31.21,31.16,31.19,31.20,31.17,31.13,31.11,31.18,31.14,31.14,31.13,31.11,31.07,31.10,31.10,31.09,31.07,31.09,31.09,31.07,30.99,31.03,31.07,31.04,31.04,31.06,30.99,30.97,30.89,31.04,30.91,30.87,30.87,31.03,30.90,30.81,31.06,30.97,30.79,30.96,30.93,30.89,30.84,30.77,30.80,30.71,30.77,30.86,30.83,30.75,30.77,30.81,30.85,30.79,30.83,30.94,30.86,30.84,30.89,30.88,30.96,30.82,30.85,30.84,30.94,31.01,30.98,31.08,31.08,31.04,30.99,30.96,31.03,31.02,30.91,30.96,31.09,30.96,31.01,30.85,30.86,30.98,30.66,30.70,30.85,30.89,30.63,30.59,30.84,30.64,30.51,30.72,30.76,30.38,30.36,30.73,30.46,30.18,30.36,30.33,30.65,30.72,30.27,30.41,30.72,30.69,30.21,30.69,30.83,30.62,30.65,30.84,30.88,30.75,30.83,30.88,30.83,30.74,30.60,30.26,30.59,30.60,30.33,30.09,30.30,30.18,29.58,30.00,30.17,29.91,29.53,29.95,30.12,29.47,29.60,29.79,30.22,29.85,29.61,29.85,30.00,29.38,29.12,29.80,29.39,29.00,29.82,30.14,29.51,29.52,30.10,30.51,30.40,30.72,30.80,30.88,31.00,30.88,30.96,30.97,30.98,30.95,30.86,30.74,30.56,30.63,30.34,30.47,30.13,30.30,30.10,30.55,30.53,30.65,30.55,30.74,30.80,30.77,30.82,30.62,30.71,30.74,30.76,30.77,30.83,30.82,30.80,30.77,30.84,30.69,30.80,30.85,30.61,30.61,30.75,30.73,30.50,30.53,30.73,30.55,30.24,30.52,30.76,30.70,30.30,30.61,30.71,30.50,30.08,30.56,30.46,30.59,30.25,29.92,30.01,29.95,29.42,29.51,28.70,28.56,29.07,28.66,28.26,28.93,29.08,29.07,29.01,28.35,28.36,27.67,27.84,27.58,27.67,27.83,28.42,28.75,29.24,29.16,29.83,29.66,29.81,29.88,30.17,30.19,30.21,30.36,30.38,30.52,30.35,30.14,30.18,30.49,30.62,30.73,30.55,30.39,30.68,30.62,30.29,30.53,30.57,30.16,30.25,30.42,30.18,29.70,30.20,30.28,29.78,29.37,29.66,29.74,29.41,29.09,28.90,28.95,28.40,28.39,28.47,28.78,29.31,29.82,29.55,29.47,29.85,30.03,29.74,29.88,30.39,30.39,30.21,30.40,30.63,30.65,30.68,30.71,30.80,30.76,30.78,30.69,30.65],[10.19,8.54,6.79,5.83,4.63,4.77,3.26,3.70,4.26,4.97,5.16,6.02,5.98,6.95,7.41,7.50,6.53,6.51,5.99,4.94,5.19,3.99,4.94,3.63,4.23,3.30,2.96,3.35,4.21,3.42,2.22,3.04,3.08,4.16,4.24,5.29,5.42,6.17,7.24,6.31,5.22,5.50,4.55,5.12,5.15,4.76,6.13,6.21,5.88,5.06,5.81,4.94,5.94,5.73,5.06,5.05,5.14,4.62,5.69,5.58,6.65,7.28,7.16,6.30,6.91,7.44,7.98,7.71,7.24,6.19,6.33,5.44,4.57,3.81,3.44,2.74,2.16,1.91,1.21,0.77,1.23,1.99,2.70,3.03,3.36,4.58,4.65,5.46,6.30,7.27,8.25,7.72,8.31,7.11,7.35,7.51,6.70,6.39,6.00,6.23,5.03,4.93,5.17,4.87,3.05,4.04,5.20,3.16,2.80,4.42,4.43,3.31,4.05,5.16,4.43,4.31,5.36,5.99,5.17,6.06,7.29,7.10,8.21,8.47,9.40,10.48,9.57,9.86,8.31,8.14,7.88,7.92,8.61,7.75,9.23,8.75,9.32,10.02,9.84,11.15,12.38,12.27,12.54,12.44,12.85,12.43,11.30,10.04,11.92,11.37,11.77,13.17,12.86,12.92,13.70,14.22,13.90,14.98,15.23,16.32,15.68,15.88,16.86,16.68,17.09,17.70,18.15,17.60,18.16,18.72,18.93,18.38,19.11,19.63,20.29,20.03,21.06,22.04,21.00,22.66,22.55,23.55,23.59,24.91,24.98,24.25,25.47,25.71,26.16,26.71,26.66,27.50,27.20,27.44,27.62,27.67,28.40,27.99,28.65,28.87,29.11,28.79,28.75,29.48,29.22,29.55,29.66,29.94,29.72,29.67,30.08,30.31,30.25,30.33,30.47,30.48,30.50,30.33,30.72,30.95,30.75,30.72,30.87,31.00,30.81,31.05,31.09,31.05,31.03,31.06,31.22,30.96,30.84,31.33,31.10,31.11,31.10,31.37,30.63,30.81,31.33,31.37,30.62,31.28,31.44,31.29,30.96,31.39,31.48,31.22,31.21,31.52,31.39,31.34,31.47,31.54,31.42,31.46,31.56,31.50,31.48,31.53,31.56,31.55,31.55,31.57,31.59,31.60,31.62,31.61,31.65,31.63,31.64,31.64,31.65,31.65,31.66,31.64,31.64,31.63,31.62,31.62,31.64,31.65,31.65,31.65,31.66,31.65,31.65,31.65,31.63,31.64,31.63,31.60,31.64,31.64,31.62,31.63,31.62,31.61,31.62,31.62,31.64,31.64,31.62,31.62,31.64,31.64,31.63,31.65,31.65,31.64,31.62,31.63,31.63,31.64,31.64,31.65,31.64,31.62,31.65,31.65,31.66,31.66,31.64,31.64,31.64,31.65,31.64,31.65,31.66,31.66,31.65,31.66,31.65,31.65,31.65,31.65,31.64,31.63,31.63,31.63,31.63,31.63,31.62,31.64,31.64,31.65,31.66,31.66,31.66,31.65,31.63,31.65,31.66,31.64,31.65,31.62,31.63,31.63,31.63,31.66,31.64,31.63,31.64,31.67,31.65,31.66,31.64,31.63,31.62,31.64,31.65,31.67,31.65,31.66,31.65,31.64,31.65,31.65,31.66,31.66,31.65,31.66,31.66,31.67,31.65,31.65,31.65,31.65,31.64,31.65,31.65,31.65,31.66,31.67,31.66,31.67,31.66,31.66,31.65,31.65,31.66,31.65,31.66,31.66,31.66,31.65,31.66,31.67,31.66,31.66,31.66,31.66,31.65,31.65,31.66,31.66,31.67,31.66,31.66,31.66,31.65,31.65,31.65,31.65,31.65,31.66,31.66,31.66,31.66,31.66,31.65,31.66,31.64,31.65,31.66,31.66,31.67,31.66,31.66,31.66,31.64,31.66,31.67,31.66,31.65,31.66,31.66,31.67,31.65,31.64,31.67,31.67,31.67,31.66,31.66,31.67,31.67,31.67,31.66,31.66,31.66,31.66,31.65,31.66,31.65,31.66,31.66,31.66,31.66,31.66,31.65,31.65,31.66,31.66,31.65,31.65,31.65,31.65,31.65,31.66,31.66,31.66,31.66,31.66,31.66,31.66,31.66,31.66,31.66,31.66,31.66,31.66,31.66,31.67,31.66,31.66,31.65,31.66,31.66,31.66,31.65,31.66,31.66,31.65,31.65,31.66,31.67,31.65,31.66,31.65,31.65,31.65,31.65,31.64,31.65,31.65,31.65,31.65,31.65,31.65,31.66,31.65,31.65,31.65,31.66,31.66,31.66,31.66,31.66,31.65,31.66,31.65,31.66,31.66,31.65,31.65,31.65,31.65,31.65,31.65,31.65,31.66,31.65,31.66,31.66,31.66,31.66,31.66,31.67,31.66,31.66,31.58,31.57,31.57,31.59,31.59,31.56,31.59,31.59,31.57,31.58,31.60,31.60,31.54,31.60,31.60,31.58,31.57,31.60,31.60,31.55,31.58,31.60,31.58,31.58,31.59,31.57,31.56,31.55,31.58,31.54,31.56,31.56,31.57,31.56,31.55,31.54,31.53,31.54,31.53,31.53,31.54,31.54,31.53,31.52,31.53,31.52,31.52,31.53,31.50,31.51,31.46,31.48,31.44,31.47,31.42,31.40,31.40,31.35,31.37,31.34,31.37,31.32,31.32,31.40,31.37,31.27,31.29,31.23,31.17,31.24,31.11,31.09,31.07,31.25,31.29,31.25,31.32,31.31,31.38,31.36,31.42,31.40,31.44,31.43,31.44,31.43,31.44,31.41,31.41,31.34,31.39,31.34,31.34,31.37,31.32,31.28,31.30,31.28,31.26,31.25,31.21,31.28,31.24,31.24,31.25,31.19,31.17,31.20,31.20,31.17,31.18,31.19,31.14,31.16,31.05,31.08,31.14,31.10,31.14,31.10,31.10,31.07,30.95,31.11,30.99,31.00,30.98,31.04,30.95,30.95,31.11,31.00,30.86,31.00,30.99,30.93,30.89,30.82,30.86,30.74,30.84,30.93,30.89,30.89,30.93,30.87,30.85,30.95,30.90,30.94,30.91,30.95,30.88,30.95,31.02,30.88,30.99,30.91,31.02,31.08,31.07,31.18,31.15,31.12,31.06,31.03,31.07,31.04,30.96,31.05,31.14,31.05,31.03,30.90,30.93,31.04,30.71,30.80,30.92,30.96,30.62,30.72,30.93,30.61,30.60,30.82,30.87,30.44,30.47,30.84,30.61,30.28,30.48,30.49,30.76,30.82,30.42,30.52,30.78,30.81,30.38,30.77,30.85,30.73,30.64,30.86,30.98,30.89,30.97,31.00,30.91,30.80,30.67,30.38,30.70,30.69,30.56,30.29,30.49,30.39,29.88,30.21,30.31,30.07,29.73,30.14,30.29,29.62,29.83,30.05,30.41,30.04,29.73,30.08,30.22,29.63,29.38,30.02,29.86,29.32,30.00,30.37,29.89,29.61,30.29,30.58,30.59,30.88,30.97,31.08,31.15,31.08,31.12,31.12,31.14,31.09,31.03,30.92,30.78,30.86,30.65,30.76,30.42,30.58,30.34,30.71,30.81,30.80,30.77,30.89,30.98,30.99,31.00,30.85,30.88,30.93,30.90,30.98,31.00,31.03,30.98,31.02,31.05,30.90,30.99,31.08,30.86,30.87,31.00,30.95,30.75,30.82,30.99,30.73,30.58,30.80,30.97,30.88,30.56,30.80,30.89,30.67,30.43,30.70,30.66,30.73,30.52,30.23,30.26,30.14,29.70,29.67,28.84,28.72,29.34,28.95,28.31,29.07,29.29,29.18,29.16,28.62,28.36,27.62,27.76,27.26,27.63,27.78,28.45,28.74,29.33,29.53,30.16,30.01,30.10,30.33,30.48,30.53,30.54,30.71,30.70,30.82,30.63,30.51,30.41,30.68,30.80,30.91,30.81,30.67,30.90,30.88,30.67,30.79,30.82,30.57,30.50,30.60,30.43,30.15,30.37,30.50,30.14,29.79,29.94,30.14,29.56,29.34,29.39,29.00,28.46,28.67,28.59,29.04,29.42,30.10,29.79,29.65,30.00,30.21,30.01,30.09,30.52,30.62,30.37,30.58,30.76,30.75,30.78,30.88,30.91,30.90,30.90,30.84,30.80],[11.29,9.98,8.13,7.18,5.92,5.79,4.54,4.94,5.54,6.16,6.32,7.24,7.33,8.52,9.01,9.19,8.06,7.91,7.37,6.31,6.55,4.77,5.98,4.65,4.92,3.86,3.79,4.01,4.90,4.08,2.95,3.93,3.78,5.00,5.09,6.30,6.51,7.51,8.40,7.27,6.22,6.46,5.09,5.80,5.89,5.37,6.89,7.48,6.98,6.18,7.16,5.63,7.28,7.01,5.92,6.10,6.58,5.63,7.08,7.06,8.09,8.53,8.92,7.98,8.64,9.02,9.44,9.21,8.71,7.63,7.58,6.72,5.73,5.00,4.41,3.59,3.01,2.48,2.02,1.09,0.76,1.36,2.36,2.81,3.77,4.95,4.33,5.35,6.12,6.75,8.23,7.63,8.44,7.11,7.74,7.73,7.05,6.36,6.16,6.60,5.36,5.17,5.59,5.06,3.58,4.24,5.53,4.01,3.44,5.39,5.56,4.39,4.51,6.37,6.01,5.37,6.41,7.23,6.54,7.20,8.41,8.56,9.62,10.11,11.04,12.43,11.05,11.34,9.82,9.79,9.48,9.52,10.31,9.37,10.54,9.81,10.67,11.49,10.62,12.21,13.29,13.36,13.37,13.83,14.16,13.80,12.89,10.88,12.83,12.83,12.89,14.22,14.04,14.45,14.86,15.49,15.47,16.47,16.95,17.69,17.27,17.93,18.40,18.22,18.79,19.82,20.09,19.15,20.18,20.64,20.55,20.23,21.39,21.62,21.53,21.96,22.66,23.18,22.32,23.53,23.77,24.16,24.06,25.62,25.23,24.80,25.64,26.19,26.50,26.35,27.11,27.49,27.03,27.51,27.91,27.50,27.88,28.07,28.69,28.38,28.79,28.99,29.05,29.00,29.09,29.70,29.40,29.49,29.72,29.72,29.67,30.14,30.33,29.71,29.99,30.28,30.41,30.02,30.29,30.88,30.51,30.19,30.72,30.87,30.58,30.83,31.08,31.01,30.61,30.90,31.25,30.67,30.23,31.31,30.87,30.87,30.94,31.41,30.61,30.69,31.33,31.43,30.56,31.29,31.47,31.34,30.97,31.38,31.49,31.08,31.23,31.50,31.36,31.25,31.47,31.54,31.41,31.40,31.58,31.48,31.42,31.48,31.56,31.50,31.50,31.56,31.56,31.56,31.61,31.60,31.64,31.63,31.64,31.63,31.64,31.65,31.64,31.63,31.64,31.60,31.60,31.60,31.62,31.64,31.64,31.65,31.63,31.63,31.63,31.64,31.61,31.63,31.59,31.59,31.61,31.63,31.61,31.63,31.60,31.59,31.61,31.61,31.62,31.63,31.61,31.61,31.62,31.63,31.62,31.64,31.64,31.64,31.61,31.62,31.63,31.62,31.63,31.64,31.63,31.61,31.65,31.64,31.65,31.65,31.64,31.64,31.63,31.63,31.64,31.65,31.65,31.65,31.65,31.66,31.64,31.64,31.64,31.63,31.63,31.61,31.61,31.61,31.61,31.61,31.61,31.63,31.64,31.65,31.65,31.65,31.65,31.65,31.63,31.64,31.66,31.63,31.65,31.61,31.62,31.62,31.62,31.65,31.63,31.62,31.63,31.66,31.65,31.66,31.63,31.62,31.62,31.63,31.65,31.66,31.66,31.66,31.65,31.64,31.64,31.64,31.65,31.66,31.65,31.66,31.66,31.67,31.64,31.64,31.64,31.64,31.62,31.63,31.64,31.65,31.65,31.66,31.66,31.66,31.65,31.66,31.64,31.65,31.66,31.64,31.65,31.66,31.66,31.66,31.66,31.67,31.65,31.66,31.65,31.65,31.64,31.64,31.65,31.65,31.66,31.65,31.67,31.65,31.65,31.64,31.65,31.66,31.65,31.66,31.65,31.66,31.65,31.66,31.65,31.66,31.63,31.64,31.66,31.65,31.66,31.66,31.65,31.66,31.65,31.66,31.67,31.66,31.65,31.65,31.65,31.66,31.63,31.64,31.66,31.67,31.67,31.66,31.66,31.66,31.67,31.67,31.66,31.65,31.66,31.66,31.66,31.66,31.66,31.66,31.66,31.67,31.66,31.66,31.65,31.65,31.65,31.65,31.65,31.65,31.65,31.64,31.64,31.65,31.65,31.66,31.66,31.66,31.66,31.66,31.66,31.67,31.66,31.67,31.67,31.67,31.66,31.68,31.67,31.66,31.65,31.65,31.65,31.65,31.65,31.66,31.66,31.65,31.66,31.67,31.66,31.65,31.66,31.65,31.65,31.65,31.66,31.64,31.65,31.64,31.65,31.65,31.64,31.65,31.66,31.66,31.65,31.66,31.65,31.67,31.66,31.66,31.66,31.65,31.66,31.65,31.66,31.66,31.65,31.65,31.65,31.65,31.64,31.64,31.66,31.65,31.66,31.65,31.66,31.66,31.66,31.66,31.67,31.66,31.66,31.56,31.55,31.56,31.58,31.58,31.55,31.59,31.58,31.56,31.57,31.58,31.58,31.54,31.58,31.58,31.57,31.56,31.59,31.58,31.55,31.57,31.58,31.58,31.58,31.57,31.56,31.55,31.54,31.57,31.54,31.56,31.54,31.56,31.55,31.54,31.53,31.52,31.53,31.52,31.51,31.53,31.52,31.51,31.51,31.53,31.52,31.51,31.51,31.50,31.50,31.46,31.47,31.44,31.45,31.41,31.42,31.40,31.35,31.36,31.34,31.35,31.29,31.28,31.35,31.33,31.24,31.25,31.20,31.09,31.19,31.07,31.02,31.03,31.21,31.28,31.23,31.31,31.28,31.37,31.34,31.38,31.35,31.38,31.37,31.40,31.40,31.38,31.34,31.36,31.31,31.33,31.26,31.27,31.33,31.24,31.21,31.22,31.26,31.22,31.17,31.17,31.20,31.17,31.17,31.18,31.13,31.12,31.15,31.17,31.12,31.12,31.13,31.14,31.12,31.04,31.02,31.14,31.12,31.15,31.10,31.15,31.08,30.98,31.11,31.05,31.02,30.94,31.06,30.95,30.93,31.08,30.96,30.85,30.89,30.92,30.87,30.89,30.81,30.80,30.70,30.86,30.93,30.85,30.91,30.96,30.89,30.92,30.98,30.98,30.98,31.02,31.01,30.97,30.96,31.04,30.93,30.97,30.92,31.02,31.07,31.10,31.12,31.17,31.08,31.06,31.10,31.11,31.02,31.01,31.13,31.18,31.05,31.08,30.96,30.99,31.08,30.80,30.90,30.99,30.99,30.83,30.82,30.98,30.72,30.71,30.92,30.86,30.49,30.51,30.85,30.58,30.36,30.59,30.56,30.84,30.82,30.46,30.68,30.92,30.85,30.48,30.86,30.97,30.74,30.82,30.93,30.94,30.85,30.92,30.96,30.86,30.80,30.64,30.35,30.63,30.79,30.43,30.23,30.53,30.51,29.94,30.21,30.58,30.25,29.81,30.24,30.45,29.85,29.90,30.11,30.38,30.08,29.69,30.16,30.19,29.57,29.44,30.02,29.76,29.42,30.01,30.29,29.87,29.71,30.26,30.64,30.60,30.85,30.95,31.02,31.13,31.03,31.08,31.08,31.09,31.04,31.00,30.92,30.82,30.86,30.64,30.71,30.41,30.56,30.45,30.70,30.75,30.83,30.77,30.88,30.94,30.93,30.99,30.84,30.89,30.93,30.88,30.93,30.97,30.99,31.01,30.98,31.03,30.88,30.95,31.06,30.84,30.82,30.94,30.84,30.75,30.78,30.89,30.71,30.52,30.70,30.88,30.84,30.49,30.73,30.81,30.66,30.49,30.67,30.60,30.66,30.49,30.30,30.24,30.14,29.74,29.77,29.02,28.98,29.22,29.06,28.60,29.15,29.54,29.18,29.30,28.78,28.74,28.30,28.39,27.64,27.75,28.35,28.81,29.16,29.52,29.56,30.05,30.05,30.12,30.26,30.44,30.44,30.53,30.61,30.63,30.73,30.59,30.42,30.48,30.69,30.80,30.89,30.77,30.68,30.85,30.82,30.55,30.71,30.72,30.44,30.43,30.56,30.39,30.04,30.36,30.45,30.11,29.83,30.05,30.08,29.86,29.61,29.38,29.24,28.83,28.82,28.97,29.13,29.45,30.00,29.84,29.70,29.99,30.20,30.07,30.09,30.49,30.66,30.47,30.61,30.76,30.79,30.80,30.85,30.88,30.90,30.88,30.82,30.75],[11.39,9.99,8.44,7.77,6.12,6.32,4.67,5.32,6.44,7.02,7.45,8.45,8.90,9.75,10.17,10.63,9.54,9.53,9.24,7.96,8.12,6.30,7.12,5.61,5.86,4.82,4.19,4.38,6.07,4.63,3.47,5.11,4.60,6.22,5.92,7.52,7.06,8.32,8.85,7.80,6.62,7.20,5.74,6.98,6.66,6.39,7.78,8.02,8.08,7.91,8.34,7.18,9.07,8.55,7.06,7.71,8.31,7.37,9.07,8.94,9.53,9.81,10.36,9.08,9.56,9.64,10.18,10.01,9.26,8.72,8.42,7.70,7.28,5.70,5.97,4.45,3.82,3.05,2.54,1.88,1.17,0.77,1.56,2.22,3.29,3.87,3.44,4.87,5.17,6.28,7.45,6.72,7.45,6.60,6.89,7.72,6.67,5.72,5.95,6.77,5.08,4.71,5.45,5.13,3.59,4.48,5.74,4.31,3.56,5.06,5.22,4.27,5.00,6.40,5.94,5.40,6.04,7.06,6.45,7.11,8.31,8.47,9.76,9.96,10.61,12.04,10.76,11.19,9.68,9.77,9.35,9.20,10.20,9.07,10.56,9.80,10.18,10.99,11.11,12.14,13.57,13.47,13.75,13.92,14.44,14.01,13.08,11.43,13.03,12.70,13.04,13.98,14.12,14.24,15.37,15.54,15.37,16.46,16.78,17.67,17.13,17.71,18.29,18.13,18.53,19.57,20.12,19.24,19.91,20.22,20.42,20.17,20.90,20.98,21.86,21.45,22.14,22.99,22.31,23.66,23.21,24.47,24.24,24.91,25.11,24.83,26.31,25.82,26.48,26.12,26.91,27.59,27.32,27.43,27.81,27.99,27.82,28.23,28.75,29.00,28.60,29.08,29.25,29.27,28.84,29.89,29.67,29.69,30.13,29.88,29.87,30.32,30.56,30.04,30.27,30.50,30.67,30.18,30.56,31.12,30.87,30.58,30.98,31.12,30.76,30.99,31.14,31.13,31.03,31.12,31.30,31.18,30.86,31.35,31.18,31.11,31.27,31.43,30.94,31.02,31.37,31.49,30.78,31.38,31.48,31.42,31.03,31.43,31.49,31.20,31.25,31.52,31.38,31.24,31.48,31.55,31.40,31.43,31.55,31.49,31.40,31.49,31.56,31.52,31.49,31.56,31.55,31.57,31.61,31.59,31.63,31.63,31.64,31.63,31.64,31.65,31.64,31.63,31.64,31.61,31.61,31.61,31.63,31.64,31.64,31.65,31.64,31.64,31.63,31.64,31.62,31.63,31.61,31.61,31.62,31.63,31.62,31.63,31.61,31.59,31.61,31.61,31.63,31.63,31.62,31.62,31.62,31.63,31.62,31.64,31.64,31.64,31.62,31.62,31.63,31.63,31.63,31.64,31.63,31.62,31.65,31.65,31.65,31.66,31.64,31.64,31.63,31.64,31.64,31.65,31.65,31.66,31.65,31.66,31.64,31.64,31.64,31.65,31.63,31.63,31.63,31.63,31.63,31.62,31.62,31.64,31.64,31.65,31.65,31.65,31.66,31.65,31.63,31.64,31.66,31.64,31.65,31.62,31.63,31.63,31.63,31.65,31.63,31.63,31.64,31.66,31.65,31.66,31.64,31.63,31.63,31.63,31.65,31.67,31.65,31.66,31.65,31.64,31.65,31.64,31.65,31.66,31.65,31.66,31.66,31.67,31.65,31.65,31.65,31.64,31.64,31.65,31.65,31.65,31.65,31.67,31.66,31.66,31.66,31.66,31.64,31.65,31.66,31.65,31.65,31.66,31.66,31.66,31.66,31.67,31.66,31.66,31.66,31.65,31.65,31.65,31.66,31.66,31.67,31.66,31.67,31.65,31.65,31.65,31.65,31.66,31.65,31.66,31.66,31.66,31.66,31.66,31.66,31.67,31.65,31.65,31.66,31.66,31.67,31.66,31.66,31.66,31.65,31.67,31.67,31.66,31.65,31.66,31.66,31.67,31.65,31.65,31.67,31.67,31.67,31.66,31.67,31.67,31.67,31.67,31.67,31.66,31.66,31.67,31.66,31.66,31.66,31.66,31.66,31.67,31.67,31.66,31.66,31.66,31.65,31.66,31.65,31.65,31.65,31.65,31.65,31.66,31.65,31.66,31.66,31.66,31.66,31.66,31.67,31.67,31.67,31.67,31.68,31.67,31.67,31.67,31.66,31.66,31.66,31.65,31.66,31.66,31.65,31.66,31.66,31.65,31.66,31.67,31.67,31.66,31.66,31.65,31.65,31.65,31.66,31.64,31.66,31.65,31.65,31.65,31.65,31.65,31.65,31.66,31.65,31.66,31.66,31.67,31.66,31.66,31.66,31.65,31.67,31.65,31.66,31.66,31.65,31.65,31.65,31.65,31.65,31.65,31.65,31.65,31.66,31.66,31.66,31.66,31.66,31.67,31.67,31.67,31.68,31.58,31.56,31.57,31.60,31.60,31.56,31.60,31.59,31.58,31.59,31.61,31.60,31.54,31.60,31.60,31.59,31.57,31.60,31.61,31.56,31.59,31.60,31.58,31.59,31.58,31.56,31.55,31.55,31.57,31.54,31.56,31.56,31.58,31.56,31.56,31.55,31.52,31.54,31.54,31.53,31.55,31.54,31.54,31.52,31.53,31.53,31.52,31.54,31.51,31.51,31.46,31.47,31.45,31.46,31.42,31.40,31.40,31.36,31.36,31.32,31.35,31.30,31.29,31.39,31.35,31.24,31.25,31.19,31.12,31.21,31.12,31.07,31.05,31.24,31.30,31.23,31.28,31.29,31.36,31.33,31.37,31.36,31.41,31.38,31.45,31.44,31.42,31.38,31.39,31.36,31.37,31.33,31.33,31.36,31.30,31.27,31.28,31.27,31.25,31.21,31.20,31.25,31.23,31.24,31.26,31.19,31.18,31.21,31.21,31.17,31.19,31.17,31.15,31.15,31.04,31.05,31.11,31.10,31.14,31.09,31.08,31.04,30.95,31.06,30.99,30.98,30.95,31.03,30.92,30.91,31.07,30.96,30.84,30.98,30.99,30.93,30.89,30.81,30.85,30.71,30.83,30.92,30.85,30.88,30.91,30.86,30.82,30.90,30.88,30.87,30.85,30.94,30.86,30.92,30.94,30.85,30.95,30.93,30.97,31.05,31.03,31.12,31.13,31.10,31.00,31.04,31.05,31.00,30.93,31.02,31.13,31.00,31.00,30.88,30.90,31.00,30.66,30.81,30.90,30.96,30.68,30.71,30.91,30.63,30.64,30.78,30.85,30.43,30.45,30.79,30.55,30.30,30.45,30.49,30.69,30.75,30.43,30.53,30.75,30.78,30.38,30.72,30.81,30.67,30.70,30.82,30.87,30.87,30.93,30.97,30.89,30.80,30.71,30.39,30.68,30.74,30.46,30.35,30.47,30.45,29.86,30.23,30.38,30.07,29.71,30.14,30.35,29.65,29.85,30.08,30.36,30.07,29.71,30.15,30.23,29.73,29.44,30.07,29.87,29.41,30.07,30.38,29.98,29.71,30.31,30.60,30.61,30.89,30.96,31.09,31.09,31.08,31.10,31.06,31.09,31.06,31.01,30.95,30.82,30.93,30.64,30.80,30.46,30.56,30.44,30.74,30.82,30.81,30.83,30.93,30.99,31.00,31.02,30.92,30.91,30.96,30.91,30.98,31.01,31.04,31.01,31.03,31.05,30.96,30.97,31.06,30.94,30.92,30.99,30.94,30.76,30.85,30.97,30.77,30.55,30.84,30.94,30.84,30.56,30.81,30.87,30.67,30.47,30.65,30.72,30.71,30.54,30.30,30.26,30.17,29.79,29.62,28.89,28.80,29.23,29.03,28.44,29.09,29.28,29.13,29.26,28.65,28.48,27.66,27.87,27.20,27.20,27.95,28.59,29.10,29.54,29.67,30.29,30.11,30.20,30.40,30.53,30.53,30.57,30.72,30.76,30.86,30.68,30.58,30.52,30.72,30.83,30.92,30.87,30.74,30.88,30.89,30.67,30.81,30.81,30.55,30.53,30.61,30.47,30.15,30.40,30.53,30.18,29.85,30.00,30.23,29.75,29.34,29.54,29.10,28.58,28.75,28.70,29.17,29.58,30.09,29.84,29.72,30.07,30.22,29.99,30.13,30.48,30.58,30.43,30.62,30.72,30.75,30.76,30.87,30.91,30.89,30.90,30.85,30.78],[12.00,11.35,9.84,8.95,7.63,7.50,6.20,7.10,7.86,8.48,8.89,9.87,10.23,11.61,11.55,11.85,10.96,11.04,10.53,9.24,9.25,7.66,8.22,6.92,6.63,5.57,4.48,4.66,6.39,5.20,4.06,6.01,5.88,7.71,7.40,9.01,8.69,9.56,10.02,9.04,7.90,8.47,6.96,8.56,7.65,7.02,8.55,9.02,9.22,8.99,9.18,8.12,9.98,9.35,7.78,8.91,9.38,8.68,10.39,10.29,10.75,10.90,11.59,10.58,10.72,11.10,11.30,11.21,10.48,10.07,9.76,9.24,8.77,7.57,7.27,5.96,5.48,3.97,3.23,2.38,2.24,1.26,0.77,1.45,2.28,2.72,3.11,4.63,4.72,6.46,7.03,6.00,6.47,6.39,6.07,6.93,6.10,4.93,5.91,6.54,4.69,4.60,5.85,5.28,3.37,4.91,6.66,5.01,4.59,5.80,6.31,5.39,5.48,7.38,7.12,6.34,7.27,8.56,7.65,8.25,9.67,9.86,10.54,10.95,11.50,12.62,11.51,11.79,10.71,10.88,10.54,10.29,10.82,9.91,11.07,11.29,10.81,11.35,12.51,13.08,13.98,14.21,14.45,14.73,14.86,14.35,13.73,12.56,14.08,13.49,14.08,15.17,14.90,15.27,15.70,16.24,15.99,16.87,17.17,18.39,17.94,18.21,18.98,18.87,19.22,19.90,20.46,19.87,20.46,20.91,21.04,20.59,21.51,21.86,22.15,22.55,23.05,23.67,23.16,24.05,24.48,24.93,25.03,26.39,25.95,25.54,26.64,27.08,27.09,27.47,27.75,28.28,27.79,28.31,28.64,28.07,28.57,28.74,29.09,28.88,29.23,29.44,29.27,29.71,29.69,29.90,29.78,30.00,30.16,29.89,30.20,30.41,30.52,30.30,30.50,30.58,30.63,30.59,30.75,31.01,30.91,30.74,30.94,31.12,30.95,31.06,31.09,31.15,31.06,31.17,31.30,31.16,30.97,31.29,31.24,31.14,31.30,31.42,30.97,31.02,31.35,31.46,30.86,31.42,31.48,31.38,31.10,31.46,31.51,31.15,31.35,31.54,31.43,31.37,31.53,31.55,31.48,31.49,31.58,31.45,31.48,31.56,31.58,31.57,31.56,31.56,31.59,31.60,31.63,31.60,31.65,31.64,31.64,31.64,31.66,31.66,31.65,31.65,31.65,31.63,31.62,31.62,31.64,31.65,31.66,31.66,31.65,31.65,31.65,31.66,31.64,31.65,31.63,31.61,31.64,31.65,31.63,31.64,31.62,31.61,31.63,31.62,31.64,31.65,31.63,31.63,31.64,31.63,31.63,31.65,31.66,31.65,31.63,31.63,31.64,31.64,31.65,31.66,31.65,31.63,31.66,31.66,31.66,31.66,31.65,31.64,31.64,31.65,31.65,31.66,31.67,31.67,31.66,31.67,31.66,31.65,31.66,31.65,31.64,31.64,31.64,31.63,31.64,31.63,31.63,31.65,31.65,31.66,31.66,31.66,31.67,31.67,31.64,31.66,31.66,31.65,31.66,31.63,31.64,31.63,31.64,31.66,31.64,31.63,31.65,31.67,31.66,31.67,31.65,31.64,31.64,31.65,31.66,31.67,31.66,31.66,31.66,31.65,31.65,31.65,31.66,31.66,31.66,31.66,31.67,31.67,31.65,31.66,31.65,31.65,31.64,31.65,31.65,31.66,31.66,31.67,31.67,31.67,31.66,31.66,31.65,31.66,31.66,31.65,31.66,31.66,31.67,31.66,31.67,31.67,31.66,31.67,31.66,31.66,31.66,31.66,31.67,31.67,31.67,31.67,31.67,31.66,31.65,31.65,31.66,31.66,31.66,31.67,31.67,31.66,31.66,31.67,31.66,31.67,31.65,31.65,31.66,31.67,31.68,31.66,31.67,31.67,31.65,31.67,31.68,31.67,31.66,31.66,31.66,31.67,31.65,31.65,31.67,31.67,31.68,31.67,31.67,31.67,31.67,31.67,31.67,31.66,31.67,31.67,31.66,31.66,31.66,31.66,31.66,31.67,31.67,31.66,31.66,31.66,31.66,31.66,31.66,31.65,31.66,31.65,31.65,31.66,31.66,31.66,31.66,31.67,31.66,31.67,31.67,31.67,31.67,31.67,31.67,31.67,31.66,31.67,31.66,31.66,31.66,31.66,31.65,31.66,31.65,31.66,31.66,31.65,31.66,31.67,31.67,31.66,31.66,31.66,31.66,31.65,31.66,31.65,31.66,31.65,31.66,31.66,31.65,31.65,31.66,31.66,31.65,31.66,31.65,31.67,31.66,31.66,31.66,31.66,31.67,31.65,31.66,31.65,31.66,31.65,31.65,31.66,31.65,31.65,31.66,31.65,31.66,31.66,31.66,31.66,31.66,31.67,31.67,31.67,31.67,31.57,31.56,31.57,31.59,31.58,31.56,31.59,31.58,31.56,31.58,31.59,31.59,31.54,31.59,31.59,31.57,31.55,31.59,31.58,31.54,31.57,31.59,31.57,31.57,31.58,31.56,31.55,31.54,31.56,31.53,31.55,31.55,31.56,31.54,31.53,31.53,31.51,31.52,31.53,31.52,31.52,31.52,31.53,31.51,31.52,31.52,31.51,31.51,31.50,31.49,31.46,31.46,31.44,31.46,31.42,31.41,31.40,31.38,31.39,31.36,31.38,31.34,31.33,31.41,31.37,31.27,31.30,31.26,31.19,31.26,31.15,31.13,31.10,31.26,31.30,31.26,31.32,31.30,31.38,31.37,31.42,31.39,31.43,31.38,31.45,31.44,31.43,31.43,31.43,31.39,31.41,31.36,31.37,31.40,31.37,31.31,31.33,31.33,31.30,31.30,31.26,31.29,31.27,31.25,31.27,31.22,31.23,31.25,31.27,31.24,31.23,31.27,31.24,31.24,31.17,31.16,31.23,31.21,31.27,31.17,31.21,31.18,31.05,31.19,31.11,31.10,31.09,31.15,31.02,31.04,31.17,31.07,30.98,31.09,31.12,31.09,31.04,30.98,31.01,30.90,30.97,31.05,31.03,31.02,31.03,31.01,30.97,31.03,31.03,31.04,30.99,31.03,31.00,31.06,31.07,31.00,31.08,31.04,31.10,31.14,31.17,31.24,31.25,31.20,31.15,31.14,31.16,31.11,31.02,31.12,31.20,31.11,31.09,30.97,31.01,31.08,30.73,30.85,31.01,31.01,30.66,30.82,31.04,30.67,30.67,30.94,30.98,30.51,30.61,30.95,30.73,30.48,30.63,30.57,30.80,30.93,30.56,30.58,30.85,30.89,30.50,30.86,30.93,30.77,30.77,30.94,31.03,30.96,31.03,31.07,31.00,30.95,30.82,30.63,30.79,30.83,30.63,30.43,30.61,30.51,29.99,30.38,30.44,30.12,29.91,30.34,30.43,29.73,30.03,30.25,30.51,30.28,29.94,30.24,30.38,29.96,29.71,30.26,30.05,29.61,30.25,30.54,30.02,29.89,30.40,30.69,30.69,30.98,31.05,31.16,31.18,31.14,31.19,31.16,31.19,31.13,31.12,31.00,30.88,31.01,30.74,30.91,30.64,30.67,30.51,30.84,30.95,30.90,30.90,31.01,31.06,31.08,31.08,30.95,30.97,31.05,30.98,31.04,31.06,31.11,31.05,31.10,31.10,30.99,31.03,31.11,31.00,30.96,31.04,31.07,30.86,30.93,31.07,30.87,30.69,30.92,31.05,30.99,30.69,30.93,30.99,30.79,30.61,30.81,30.82,30.84,30.69,30.41,30.44,30.36,29.97,29.87,29.16,28.96,29.55,29.27,28.49,29.16,29.55,29.28,29.48,28.82,28.49,27.74,27.88,27.26,27.35,28.06,28.66,29.25,29.56,29.88,30.42,30.17,30.37,30.51,30.62,30.64,30.68,30.83,30.84,30.93,30.80,30.72,30.55,30.84,30.90,30.99,30.94,30.81,30.96,30.97,30.75,30.88,30.93,30.65,30.64,30.72,30.58,30.36,30.55,30.64,30.35,30.05,30.13,30.44,29.73,29.49,29.83,29.27,28.66,28.93,28.70,29.44,29.59,30.30,29.97,29.86,30.22,30.31,30.18,30.34,30.66,30.75,30.53,30.72,30.87,30.88,30.88,31.02,31.01,30.98,31.00,30.94,30.86],[11.93,10.93,9.78,8.49,7.26,7.15,6.14,6.80,7.30,8.07,8.27,9.33,9.53,10.69,10.86,11.19,10.44,10.13,9.88,8.35,8.54,6.72,7.36,6.22,5.81,4.95,3.85,4.02,5.92,4.54,4.19,5.79,5.98,7.05,7.05,8.46,8.43,9.31,9.72,8.83,7.88,8.29,7.05,7.78,7.45,7.12,8.19,8.84,8.67,8.29,8.57,7.46,8.94,8.46,7.13,7.72,8.43,7.61,9.28,9.12,9.84,10.34,10.82,9.96,10.28,10.56,11.07,10.68,10.12,9.86,9.47,9.03,8.19,7.39,6.91,5.96,5.12,4.38,3.02,2.80,2.89,2.30,1.47,0.78,1.36,1.93,2.48,3.63,4.03,5.16,6.10,5.27,6.03,5.42,5.58,6.31,5.22,4.56,5.24,5.86,3.88,3.86,5.23,5.31,3.44,4.21,5.95,4.87,4.34,6.06,6.33,5.51,5.95,6.54,6.79,6.57,7.27,8.17,7.76,8.20,9.55,9.71,10.44,10.99,11.40,12.75,11.41,11.74,10.60,10.73,10.27,10.23,10.68,10.14,11.10,10.79,11.02,11.70,11.67,12.60,13.84,13.48,13.95,14.56,14.50,14.38,13.23,11.81,13.26,13.31,13.55,15.05,14.50,14.49,15.56,16.21,15.56,16.75,17.19,18.07,17.38,18.12,18.76,18.19,19.07,19.80,19.84,19.36,20.20,20.48,20.62,20.41,21.47,21.78,21.58,21.95,22.66,23.18,22.74,23.89,24.27,24.31,24.59,25.25,25.69,25.41,26.54,26.76,26.64,26.96,27.47,27.94,27.56,28.16,28.19,27.80,28.40,28.47,28.88,28.72,29.04,29.20,28.88,29.41,29.18,29.74,29.57,29.67,30.00,29.68,29.77,30.27,30.44,29.94,30.06,30.46,30.50,30.28,30.38,30.97,30.71,30.12,30.79,30.99,30.61,30.79,31.05,30.98,30.49,30.90,31.25,30.52,30.04,31.27,30.65,30.42,30.91,31.38,30.07,30.33,31.24,31.33,30.34,31.18,31.40,31.17,30.71,31.30,31.40,31.14,31.18,31.42,31.34,31.21,31.35,31.51,31.37,31.33,31.52,31.46,31.37,31.48,31.52,31.51,31.50,31.55,31.56,31.58,31.60,31.58,31.63,31.62,31.62,31.62,31.64,31.64,31.64,31.63,31.63,31.61,31.61,31.61,31.62,31.64,31.63,31.64,31.64,31.64,31.63,31.64,31.62,31.64,31.62,31.61,31.63,31.64,31.62,31.63,31.61,31.60,31.61,31.61,31.62,31.64,31.62,31.62,31.63,31.63,31.63,31.64,31.64,31.63,31.61,31.63,31.63,31.63,31.64,31.64,31.63,31.62,31.64,31.64,31.64,31.65,31.64,31.64,31.63,31.63,31.64,31.65,31.65,31.65,31.64,31.65,31.64,31.64,31.64,31.64,31.63,31.62,31.62,31.61,31.62,31.62,31.62,31.64,31.64,31.64,31.65,31.65,31.65,31.65,31.63,31.64,31.66,31.64,31.65,31.62,31.62,31.62,31.63,31.65,31.63,31.62,31.63,31.67,31.65,31.66,31.63,31.62,31.62,31.63,31.65,31.67,31.66,31.66,31.65,31.63,31.64,31.64,31.65,31.65,31.65,31.65,31.66,31.67,31.64,31.64,31.64,31.64,31.63,31.63,31.64,31.65,31.65,31.66,31.66,31.66,31.65,31.65,31.64,31.65,31.66,31.64,31.65,31.66,31.66,31.66,31.66,31.67,31.66,31.66,31.66,31.65,31.65,31.65,31.66,31.66,31.67,31.66,31.67,31.66,31.65,31.65,31.66,31.66,31.65,31.67,31.66,31.66,31.66,31.67,31.66,31.67,31.65,31.65,31.66,31.66,31.67,31.66,31.66,31.67,31.65,31.67,31.67,31.67,31.65,31.66,31.66,31.67,31.65,31.65,31.67,31.67,31.67,31.67,31.67,31.67,31.67,31.67,31.67,31.66,31.66,31.67,31.66,31.66,31.66,31.66,31.66,31.67,31.66,31.66,31.66,31.65,31.65,31.65,31.65,31.65,31.65,31.65,31.65,31.65,31.65,31.66,31.66,31.66,31.65,31.66,31.66,31.67,31.66,31.67,31.67,31.66,31.66,31.67,31.66,31.66,31.66,31.66,31.65,31.65,31.65,31.66,31.66,31.65,31.66,31.66,31.67,31.65,31.66,31.66,31.66,31.65,31.66,31.64,31.65,31.64,31.65,31.64,31.65,31.65,31.66,31.65,31.65,31.66,31.65,31.66,31.66,31.66,31.66,31.65,31.67,31.65,31.66,31.66,31.65,31.65,31.65,31.65,31.65,31.65,31.66,31.65,31.66,31.65,31.66,31.66,31.66,31.66,31.67,31.66,31.67,31.56,31.55,31.55,31.57,31.57,31.54,31.58,31.56,31.56,31.57,31.57,31.57,31.52,31.57,31.58,31.57,31.55,31.58,31.58,31.53,31.56,31.58,31.56,31.57,31.57,31.56,31.55,31.54,31.56,31.53,31.54,31.54,31.55,31.53,31.52,31.52,31.50,31.50,31.51,31.50,31.52,31.50,31.50,31.49,31.50,31.51,31.50,31.50,31.48,31.48,31.46,31.46,31.41,31.44,31.39,31.35,31.37,31.32,31.33,31.28,31.32,31.26,31.23,31.33,31.32,31.18,31.23,31.14,31.09,31.16,31.01,31.03,30.98,31.16,31.28,31.18,31.27,31.23,31.35,31.30,31.36,31.34,31.37,31.31,31.38,31.37,31.35,31.33,31.34,31.28,31.29,31.23,31.25,31.28,31.22,31.17,31.18,31.24,31.19,31.15,31.14,31.14,31.12,31.10,31.12,31.11,31.10,31.13,31.17,31.13,31.11,31.15,31.15,31.13,31.07,31.08,31.13,31.09,31.18,31.17,31.09,31.05,31.02,31.13,30.96,30.94,30.99,31.11,30.98,30.92,31.12,31.01,30.79,31.03,31.04,30.99,30.89,30.87,30.91,30.73,30.85,30.97,30.90,30.86,30.92,30.92,30.88,30.89,30.92,31.02,30.93,30.95,30.92,31.00,31.02,30.88,30.99,31.02,31.06,31.13,31.09,31.16,31.18,31.07,31.06,31.04,31.07,31.05,30.98,31.07,31.21,31.08,31.09,30.93,30.97,31.04,30.71,30.83,30.98,30.98,30.70,30.76,30.97,30.70,30.63,30.89,30.89,30.56,30.56,30.84,30.60,30.27,30.52,30.45,30.77,30.83,30.36,30.48,30.84,30.81,30.31,30.80,30.92,30.72,30.74,30.88,30.95,30.86,30.95,30.96,30.89,30.82,30.79,30.49,30.67,30.77,30.52,30.25,30.50,30.38,30.09,30.09,30.31,30.06,29.63,30.05,30.16,29.82,29.74,30.07,30.33,29.99,29.64,30.08,30.07,29.49,29.22,29.92,29.62,29.18,29.98,30.23,29.66,29.54,30.25,30.62,30.57,30.87,30.97,31.02,31.09,31.02,31.06,31.02,31.07,31.01,31.00,30.85,30.69,30.82,30.54,30.60,30.31,30.45,30.35,30.62,30.66,30.70,30.65,30.84,30.92,30.89,30.94,30.73,30.79,30.85,30.74,30.89,30.92,31.01,30.98,30.99,31.00,30.79,30.87,31.02,30.79,30.68,30.86,30.87,30.65,30.62,30.85,30.63,30.33,30.63,30.83,30.81,30.33,30.61,30.81,30.61,30.22,30.58,30.42,30.60,30.34,30.05,30.09,30.01,29.65,29.53,28.89,28.82,29.28,28.97,28.79,29.25,29.34,29.29,29.14,28.62,28.78,27.83,27.73,27.10,27.43,27.67,28.43,28.98,29.26,29.29,29.94,29.91,30.04,30.15,30.33,30.35,30.42,30.48,30.53,30.63,30.48,30.28,30.26,30.55,30.66,30.81,30.68,30.53,30.76,30.72,30.40,30.61,30.66,30.29,30.30,30.42,30.21,29.91,30.23,30.32,29.95,29.61,29.76,29.87,29.32,29.07,29.16,28.80,28.46,28.57,28.69,28.97,29.65,30.08,29.66,29.52,30.01,30.10,29.90,29.96,30.49,30.57,30.35,30.56,30.73,30.79,30.80,30.88,30.94,30.88,30.88,30.69,30.57],[11.66,10.85,9.45,8.09,7.15,7.16,6.11,6.99,7.55,8.16,8.35,9.26,9.42,10.53,10.69,10.25,9.84,9.45,9.57,8.24,8.60,6.82,7.80,6.30,5.64,5.11,3.58,4.07,6.02,4.93,4.26,5.93,6.22,7.45,7.54,8.44,8.29,9.11,9.45,8.90,7.96,8.09,7.41,7.72,7.39,6.11,7.48,8.25,8.27,7.97,7.76,6.53,8.43,7.91,6.28,7.51,8.16,7.87,8.57,9.03,9.25,9.77,10.13,9.61,10.24,10.27,10.34,10.34,9.70,9.42,9.34,8.80,8.03,7.46,6.70,6.52,5.58,4.75,3.52,3.31,3.25,3.14,2.31,1.12,0.77,1.21,2.18,2.97,3.44,4.71,5.14,4.46,4.96,4.61,4.39,5.52,4.28,3.65,4.24,4.85,3.40,3.55,4.78,4.30,3.10,4.31,5.13,4.53,4.39,5.40,6.00,5.41,5.74,6.43,6.81,6.50,6.80,7.70,7.57,7.84,9.09,9.69,9.97,10.50,10.96,12.23,11.09,11.27,10.02,10.24,10.13,10.04,10.57,9.65,11.12,10.45,10.84,11.47,10.93,12.08,12.94,13.06,13.13,13.35,13.58,13.46,12.37,11.35,13.03,12.42,12.96,14.04,13.87,14.01,14.98,15.39,15.02,16.10,16.44,17.29,16.53,16.87,17.72,17.66,18.14,18.47,18.39,17.99,19.09,19.02,19.47,18.69,19.91,19.76,20.37,20.49,21.27,22.13,21.15,22.06,23.30,23.43,23.03,24.58,24.85,24.27,25.26,26.07,26.06,26.38,26.82,27.32,26.93,27.47,27.72,27.28,28.05,28.04,28.36,28.41,28.59,28.92,28.56,29.26,29.12,29.26,29.44,29.50,29.81,29.35,29.69,30.21,30.15,29.86,30.11,30.32,30.32,30.28,30.57,30.80,30.63,30.36,30.63,30.86,30.74,30.90,30.87,30.96,30.81,30.95,31.17,30.94,30.87,31.17,31.04,30.96,31.20,31.36,30.67,31.03,31.24,31.38,30.69,31.35,31.43,31.32,31.06,31.38,31.45,31.12,31.28,31.49,31.36,31.27,31.48,31.53,31.42,31.43,31.56,31.48,31.44,31.55,31.57,31.58,31.55,31.57,31.60,31.61,31.62,31.59,31.65,31.63,31.64,31.63,31.65,31.65,31.65,31.63,31.64,31.62,31.61,31.61,31.63,31.65,31.64,31.65,31.65,31.65,31.63,31.65,31.63,31.65,31.63,31.61,31.63,31.65,31.62,31.64,31.62,31.61,31.62,31.63,31.64,31.65,31.63,31.62,31.63,31.64,31.63,31.64,31.65,31.65,31.63,31.63,31.64,31.64,31.64,31.65,31.64,31.62,31.65,31.65,31.65,31.66,31.65,31.64,31.64,31.64,31.65,31.66,31.65,31.66,31.65,31.66,31.65,31.65,31.65,31.64,31.64,31.63,31.63,31.62,31.63,31.63,31.63,31.65,31.64,31.65,31.66,31.66,31.66,31.66,31.64,31.65,31.66,31.63,31.66,31.62,31.63,31.63,31.64,31.66,31.63,31.63,31.64,31.67,31.65,31.67,31.64,31.63,31.63,31.64,31.66,31.67,31.65,31.66,31.65,31.65,31.64,31.64,31.66,31.66,31.66,31.66,31.66,31.67,31.65,31.66,31.65,31.65,31.63,31.64,31.65,31.66,31.66,31.66,31.67,31.67,31.67,31.66,31.65,31.66,31.66,31.65,31.66,31.66,31.67,31.66,31.67,31.67,31.67,31.67,31.66,31.66,31.65,31.65,31.67,31.67,31.67,31.67,31.67,31.66,31.65,31.65,31.66,31.66,31.66,31.67,31.66,31.67,31.67,31.67,31.66,31.67,31.65,31.66,31.66,31.66,31.67,31.66,31.66,31.67,31.65,31.67,31.67,31.67,31.66,31.66,31.66,31.67,31.65,31.65,31.67,31.67,31.67,31.67,31.67,31.67,31.67,31.67,31.67,31.66,31.66,31.67,31.66,31.66,31.66,31.66,31.66,31.67,31.66,31.66,31.66,31.66,31.65,31.65,31.65,31.65,31.65,31.65,31.65,31.66,31.65,31.66,31.66,31.66,31.66,31.66,31.67,31.67,31.66,31.67,31.67,31.67,31.66,31.67,31.66,31.66,31.66,31.66,31.65,31.65,31.65,31.66,31.66,31.65,31.66,31.66,31.67,31.66,31.66,31.66,31.66,31.65,31.66,31.65,31.66,31.65,31.65,31.65,31.65,31.65,31.66,31.66,31.65,31.66,31.66,31.67,31.66,31.66,31.66,31.65,31.67,31.65,31.66,31.65,31.66,31.65,31.65,31.66,31.65,31.65,31.66,31.65,31.66,31.66,31.66,31.66,31.66,31.66,31.67,31.67,31.67,31.59,31.57,31.58,31.59,31.59,31.56,31.59,31.59,31.57,31.59,31.61,31.60,31.55,31.61,31.60,31.58,31.56,31.61,31.60,31.55,31.58,31.60,31.58,31.59,31.59,31.58,31.57,31.55,31.58,31.54,31.56,31.56,31.57,31.55,31.55,31.54,31.52,31.53,31.52,31.53,31.53,31.55,31.53,31.50,31.51,31.53,31.52,31.52,31.50,31.51,31.46,31.47,31.46,31.44,31.42,31.43,31.41,31.41,31.38,31.37,31.39,31.38,31.35,31.40,31.36,31.29,31.32,31.24,31.16,31.24,31.08,31.11,31.09,31.28,31.34,31.30,31.37,31.37,31.39,31.40,31.42,31.42,31.43,31.41,31.44,31.45,31.42,31.41,31.40,31.40,31.37,31.36,31.38,31.37,31.32,31.31,31.32,31.36,31.30,31.25,31.26,31.25,31.26,31.20,31.23,31.22,31.24,31.26,31.25,31.22,31.24,31.25,31.26,31.28,31.19,31.22,31.28,31.27,31.30,31.29,31.30,31.24,31.14,31.30,31.10,31.14,31.15,31.18,31.07,31.08,31.22,31.07,31.05,31.15,31.13,31.09,31.09,31.01,31.04,30.87,31.02,31.09,31.07,31.01,31.06,31.06,31.02,31.06,31.13,31.15,31.08,31.13,31.10,31.15,31.20,31.11,31.07,31.14,31.20,31.22,31.26,31.28,31.29,31.24,31.23,31.22,31.23,31.18,31.07,31.23,31.29,31.15,31.15,30.99,31.00,31.13,30.79,30.86,31.04,31.03,30.69,30.80,31.03,30.76,30.74,30.94,31.01,30.66,30.67,31.00,30.72,30.50,30.66,30.64,30.89,31.00,30.50,30.57,30.94,31.03,30.43,30.81,31.06,30.88,30.75,31.01,31.13,30.98,31.03,31.06,30.97,30.88,30.78,30.52,30.70,30.79,30.57,30.21,30.54,30.35,29.87,30.17,30.27,29.94,29.55,30.14,30.24,29.65,29.73,30.10,30.44,30.08,29.81,30.09,30.26,29.69,29.44,30.13,29.77,29.39,30.23,30.56,29.85,29.75,30.29,30.86,30.72,31.04,31.14,31.11,31.17,31.10,31.13,31.12,31.16,31.11,31.18,30.96,30.84,30.93,30.63,30.74,30.43,30.47,30.30,30.68,30.77,30.78,30.72,30.97,31.01,31.03,31.05,30.85,30.93,30.92,30.88,30.97,31.04,31.05,31.05,31.05,31.09,30.90,31.01,31.07,30.94,30.82,30.99,31.05,30.80,30.82,30.98,30.81,30.58,30.84,31.00,30.97,30.61,30.78,30.99,30.86,30.47,30.76,30.61,30.68,30.43,30.22,30.25,30.13,29.71,29.75,29.14,28.94,29.44,29.09,28.73,29.43,29.34,29.31,29.30,28.76,28.52,27.72,27.75,27.50,27.82,28.13,28.62,29.24,29.39,29.51,30.05,29.93,30.09,30.31,30.36,30.39,30.57,30.71,30.63,30.76,30.50,30.42,30.29,30.61,30.70,30.85,30.76,30.58,30.85,30.88,30.65,30.76,30.87,30.55,30.47,30.61,30.45,30.14,30.30,30.50,30.12,29.77,29.80,30.06,29.64,29.34,29.36,29.06,28.66,28.82,28.74,29.23,29.57,30.18,29.75,29.79,30.13,30.21,30.02,30.27,30.76,30.71,30.57,30.84,30.96,30.96,30.96,31.03,31.06,31.04,31.05,30.93,30.90],[12.46,11.96,10.40,8.86,7.97,7.74,6.54,7.23,8.01,8.51,8.62,9.36,9.91,11.10,11.41,10.89,10.28,10.09,9.66,8.67,8.97,6.95,7.81,6.66,5.84,5.25,3.93,4.49,5.87,4.94,4.50,6.07,6.25,7.28,7.43,8.79,8.77,10.03,10.24,9.51,8.39,8.54,7.36,8.10,7.73,7.06,7.81,8.91,8.92,8.12,8.41,7.26,8.89,8.33,6.95,7.97,8.70,7.81,9.22,9.40,10.03,10.49,10.94,10.01,10.86,10.89,11.13,11.21,10.72,9.96,9.77,9.29,8.41,7.62,6.88,6.41,5.36,4.95,4.02,3.77,4.02,3.81,2.96,2.06,1.25,0.76,1.30,1.77,2.66,3.46,4.32,4.20,4.75,4.20,4.53,5.56,4.66,3.44,4.19,5.19,3.64,3.42,4.97,4.79,3.51,4.30,5.77,4.95,5.07,6.44,6.54,6.01,6.74,7.60,7.55,7.32,8.23,9.17,8.63,9.27,10.37,10.61,11.09,11.63,11.91,13.20,12.26,12.26,11.10,11.32,11.16,10.89,11.42,10.76,11.96,11.39,11.90,12.68,12.44,13.60,14.41,14.47,14.69,14.86,15.28,14.53,13.60,12.56,14.70,14.02,14.45,15.37,15.23,15.52,16.28,16.93,16.52,17.47,17.87,18.74,17.94,18.46,19.26,18.99,19.57,20.03,20.31,19.59,20.30,20.97,21.29,20.84,21.19,22.72,21.93,22.22,23.51,23.77,23.34,23.75,25.14,24.57,25.09,25.70,26.16,25.81,26.16,27.29,26.83,27.36,27.74,28.04,27.76,28.23,28.55,28.07,28.76,28.80,29.01,29.16,29.46,29.61,29.09,29.63,29.49,29.71,29.70,29.91,30.17,29.69,29.99,30.47,30.36,30.19,30.32,30.45,30.48,30.28,30.66,30.75,30.70,30.49,30.75,30.85,30.62,30.96,30.93,30.92,30.81,31.00,31.13,30.89,30.96,31.10,30.94,31.04,31.18,31.30,30.51,30.90,31.18,31.31,30.56,31.28,31.38,31.26,30.99,31.32,31.39,31.11,31.25,31.44,31.33,31.25,31.44,31.49,31.38,31.43,31.52,31.46,31.43,31.52,31.54,31.56,31.54,31.55,31.60,31.60,31.60,31.59,31.64,31.62,31.63,31.63,31.64,31.65,31.65,31.63,31.64,31.62,31.62,31.61,31.63,31.64,31.64,31.65,31.64,31.64,31.64,31.65,31.63,31.64,31.63,31.61,31.64,31.64,31.63,31.63,31.62,31.61,31.63,31.63,31.63,31.65,31.62,31.63,31.64,31.64,31.63,31.64,31.65,31.64,31.62,31.63,31.64,31.65,31.65,31.65,31.64,31.62,31.65,31.64,31.65,31.65,31.64,31.64,31.64,31.65,31.65,31.65,31.65,31.65,31.65,31.65,31.64,31.64,31.65,31.65,31.64,31.63,31.63,31.63,31.63,31.63,31.63,31.65,31.64,31.65,31.65,31.65,31.66,31.66,31.64,31.65,31.65,31.64,31.65,31.63,31.63,31.63,31.63,31.65,31.64,31.63,31.64,31.66,31.66,31.66,31.64,31.63,31.63,31.64,31.65,31.67,31.66,31.66,31.65,31.64,31.64,31.64,31.66,31.66,31.65,31.66,31.66,31.67,31.65,31.65,31.64,31.65,31.64,31.64,31.65,31.65,31.66,31.66,31.66,31.66,31.66,31.66,31.65,31.66,31.66,31.65,31.66,31.66,31.66,31.65,31.66,31.67,31.66,31.66,31.65,31.65,31.65,31.65,31.66,31.66,31.66,31.66,31.67,31.65,31.65,31.65,31.66,31.65,31.65,31.66,31.66,31.66,31.66,31.66,31.65,31.67,31.64,31.65,31.66,31.66,31.67,31.65,31.66,31.67,31.65,31.66,31.67,31.66,31.66,31.66,31.66,31.66,31.65,31.65,31.67,31.67,31.67,31.66,31.67,31.67,31.66,31.67,31.67,31.66,31.66,31.66,31.66,31.66,31.66,31.66,31.66,31.66,31.66,31.66,31.65,31.65,31.65,31.65,31.65,31.65,31.65,31.65,31.65,31.66,31.65,31.66,31.66,31.66,31.66,31.66,31.66,31.66,31.66,31.66,31.66,31.66,31.66,31.66,31.66,31.65,31.65,31.66,31.65,31.66,31.65,31.65,31.66,31.65,31.65,31.66,31.66,31.65,31.66,31.65,31.66,31.65,31.65,31.64,31.65,31.65,31.65,31.65,31.65,31.65,31.66,31.65,31.65,31.65,31.65,31.66,31.66,31.66,31.66,31.65,31.66,31.65,31.65,31.65,31.65,31.65,31.65,31.65,31.65,31.65,31.65,31.65,31.65,31.65,31.66,31.66,31.66,31.65,31.66,31.66,31.67,31.59,31.56,31.58,31.60,31.59,31.56,31.60,31.59,31.56,31.59,31.60,31.59,31.53,31.60,31.59,31.57,31.55,31.59,31.59,31.53,31.57,31.59,31.57,31.58,31.58,31.56,31.55,31.54,31.57,31.53,31.55,31.56,31.56,31.53,31.54,31.53,31.49,31.52,31.52,31.52,31.50,31.53,31.51,31.49,31.51,31.53,31.52,31.50,31.50,31.51,31.45,31.47,31.48,31.45,31.44,31.43,31.41,31.37,31.38,31.33,31.39,31.32,31.33,31.39,31.36,31.23,31.30,31.18,31.13,31.23,31.05,31.07,31.04,31.24,31.30,31.26,31.35,31.36,31.40,31.40,31.42,31.41,31.40,31.41,31.44,31.42,31.40,31.37,31.37,31.33,31.34,31.29,31.36,31.34,31.30,31.28,31.27,31.29,31.25,31.21,31.21,31.22,31.24,31.21,31.20,31.19,31.14,31.19,31.17,31.19,31.21,31.23,31.18,31.21,31.16,31.15,31.18,31.15,31.23,31.19,31.10,31.08,31.04,31.15,30.93,30.93,31.04,31.10,30.97,30.96,31.15,31.04,30.95,31.08,31.08,31.04,30.95,30.89,30.95,30.78,30.83,31.00,30.97,30.88,30.95,30.97,30.93,30.94,31.03,31.08,31.03,31.01,31.02,31.10,31.11,31.00,31.04,31.08,31.15,31.20,31.15,31.21,31.23,31.17,31.12,31.12,31.11,31.12,31.01,31.12,31.19,31.02,31.10,30.92,30.94,31.01,30.63,30.77,30.96,30.92,30.57,30.66,30.97,30.54,30.61,30.88,30.95,30.49,30.63,30.92,30.74,30.39,30.54,30.53,30.82,30.95,30.46,30.51,30.90,30.93,30.36,30.74,30.99,30.81,30.75,30.94,31.03,30.92,31.00,31.04,30.95,30.86,30.76,30.47,30.65,30.75,30.49,30.11,30.49,30.33,29.76,30.14,30.25,29.97,29.59,30.11,30.14,29.85,29.79,30.09,30.41,30.07,29.69,30.12,30.19,29.57,29.44,30.07,29.72,29.35,30.19,30.46,29.83,29.75,30.12,30.79,30.53,30.99,31.07,31.12,31.16,31.07,31.13,31.10,31.14,31.09,31.08,30.88,30.79,30.86,30.60,30.65,30.38,30.47,30.30,30.65,30.74,30.77,30.72,30.94,31.03,31.00,31.00,30.78,30.89,30.86,30.82,30.93,31.02,31.03,31.03,31.02,31.05,30.87,30.97,31.04,30.83,30.77,30.94,30.98,30.69,30.77,30.94,30.74,30.46,30.81,30.94,30.91,30.50,30.78,30.93,30.69,30.36,30.76,30.63,30.73,30.43,30.25,30.17,30.07,29.69,29.67,29.04,28.90,29.38,29.14,28.50,29.27,29.50,29.14,29.26,28.77,28.31,27.53,27.76,27.31,27.48,28.02,28.67,29.05,29.39,29.31,29.83,29.80,30.00,30.20,30.31,30.34,30.47,30.57,30.59,30.74,30.46,30.35,30.22,30.57,30.69,30.87,30.72,30.53,30.83,30.83,30.58,30.72,30.81,30.42,30.39,30.54,30.41,30.01,30.24,30.41,30.03,29.69,29.74,29.89,29.56,29.21,29.17,28.98,28.55,28.73,28.81,29.19,29.32,29.95,29.73,29.65,30.07,30.15,30.01,30.17,30.62,30.61,30.49,30.70,30.91,30.93,30.93,30.94,31.05,30.99,31.00,30.79,30.76],[12.77,11.85,10.64,9.33,8.67,7.93,7.19,8.01,8.35,9.06,8.84,9.90,10.32,11.56,11.90,11.84,10.74,10.59,9.91,8.67,8.92,7.07,7.92,6.81,6.07,5.63,4.13,4.81,6.66,5.90,5.38,6.47,7.37,8.22,8.70,9.51,9.57,10.61,11.24,10.55,9.51,9.56,8.55,8.96,8.63,8.11,8.77,9.70,9.81,8.93,8.94,7.67,9.13,8.56,7.01,7.95,8.62,8.23,9.52,9.94,10.79,11.26,11.58,10.86,11.47,11.39,12.05,12.11,11.39,10.67,10.31,9.59,8.95,8.58,7.62,7.49,5.96,5.92,4.54,4.71,4.78,4.45,3.43,2.61,2.04,1.13,0.77,1.22,1.97,3.05,3.71,3.42,4.56,4.05,4.53,5.06,4.39,3.27,4.35,5.69,3.80,3.36,5.35,5.02,3.84,5.10,6.04,5.50,6.00,6.62,6.97,6.84,7.21,7.78,7.86,7.94,8.54,9.53,9.11,9.60,10.67,11.00,11.26,11.80,12.13,13.38,12.41,12.82,11.55,11.47,11.40,11.34,11.73,11.19,12.49,12.12,12.18,12.61,13.05,13.81,15.00,14.64,15.33,15.85,16.04,15.38,14.20,13.17,14.77,14.67,14.95,16.16,15.54,15.80,16.55,17.00,16.59,17.43,17.86,18.81,18.21,19.22,19.60,19.22,20.22,20.61,20.95,20.27,21.15,21.38,21.60,21.68,21.99,22.66,22.62,22.94,23.34,23.94,23.87,24.29,24.91,24.85,25.22,25.72,26.04,25.83,26.24,26.95,26.91,27.46,27.56,27.98,27.78,28.28,28.20,27.90,28.51,28.49,28.72,28.87,29.28,29.28,28.90,29.51,29.53,29.69,29.59,29.90,30.06,29.68,29.97,30.29,30.38,30.06,30.26,30.56,30.48,30.48,30.62,30.90,30.76,30.54,30.93,30.97,30.84,30.98,31.08,31.04,30.97,31.07,31.25,30.89,30.82,31.28,31.10,31.04,31.15,31.38,30.53,30.92,31.32,31.40,30.82,31.28,31.44,31.38,31.09,31.39,31.47,31.20,31.27,31.49,31.42,31.36,31.51,31.54,31.48,31.45,31.55,31.49,31.48,31.54,31.56,31.60,31.57,31.57,31.61,31.62,31.63,31.60,31.65,31.64,31.64,31.64,31.65,31.65,31.66,31.65,31.64,31.63,31.63,31.63,31.65,31.65,31.65,31.65,31.65,31.65,31.65,31.65,31.64,31.65,31.64,31.62,31.65,31.65,31.64,31.64,31.63,31.62,31.63,31.63,31.63,31.66,31.63,31.63,31.64,31.64,31.64,31.65,31.65,31.65,31.63,31.64,31.64,31.65,31.65,31.65,31.65,31.63,31.65,31.65,31.66,31.66,31.65,31.65,31.64,31.65,31.66,31.66,31.66,31.66,31.66,31.66,31.65,31.65,31.66,31.65,31.64,31.64,31.64,31.63,31.64,31.63,31.63,31.66,31.65,31.66,31.66,31.66,31.67,31.67,31.64,31.66,31.66,31.65,31.66,31.63,31.64,31.63,31.64,31.66,31.64,31.64,31.65,31.68,31.66,31.67,31.64,31.64,31.63,31.64,31.67,31.68,31.66,31.67,31.66,31.65,31.65,31.65,31.66,31.66,31.66,31.67,31.67,31.68,31.66,31.66,31.66,31.66,31.65,31.66,31.66,31.66,31.67,31.67,31.67,31.67,31.67,31.67,31.66,31.66,31.67,31.66,31.66,31.67,31.67,31.67,31.67,31.68,31.67,31.67,31.66,31.66,31.66,31.67,31.67,31.67,31.67,31.67,31.67,31.66,31.66,31.66,31.66,31.67,31.66,31.67,31.67,31.67,31.67,31.68,31.66,31.68,31.65,31.66,31.67,31.67,31.68,31.67,31.67,31.68,31.66,31.67,31.68,31.67,31.66,31.67,31.67,31.68,31.66,31.66,31.67,31.68,31.68,31.68,31.68,31.68,31.67,31.68,31.67,31.67,31.67,31.67,31.67,31.67,31.67,31.66,31.67,31.68,31.67,31.67,31.67,31.66,31.66,31.66,31.66,31.66,31.66,31.66,31.66,31.66,31.66,31.66,31.67,31.67,31.67,31.67,31.67,31.67,31.67,31.67,31.67,31.67,31.67,31.67,31.66,31.66,31.66,31.66,31.66,31.66,31.66,31.67,31.67,31.66,31.66,31.67,31.67,31.66,31.66,31.66,31.66,31.66,31.66,31.65,31.66,31.65,31.66,31.66,31.65,31.66,31.66,31.66,31.66,31.66,31.66,31.66,31.66,31.67,31.67,31.65,31.67,31.66,31.66,31.66,31.65,31.65,31.66,31.66,31.66,31.66,31.66,31.66,31.66,31.66,31.66,31.66,31.66,31.67,31.67,31.67,31.68,31.57,31.56,31.56,31.57,31.58,31.55,31.58,31.57,31.56,31.58,31.57,31.58,31.51,31.57,31.58,31.56,31.54,31.57,31.58,31.53,31.56,31.58,31.56,31.57,31.57,31.55,31.54,31.53,31.57,31.52,31.53,31.54,31.55,31.53,31.52,31.52,31.48,31.49,31.51,31.51,31.50,31.50,31.52,31.48,31.50,31.52,31.50,31.51,31.49,31.48,31.46,31.47,31.42,31.45,31.42,31.41,31.40,31.37,31.39,31.35,31.39,31.34,31.33,31.41,31.37,31.27,31.31,31.20,31.16,31.23,31.10,31.09,31.03,31.23,31.31,31.26,31.34,31.33,31.41,31.40,31.44,31.41,31.41,31.40,31.46,31.44,31.44,31.42,31.43,31.38,31.39,31.33,31.36,31.40,31.34,31.29,31.31,31.32,31.28,31.25,31.22,31.25,31.22,31.23,31.24,31.21,31.20,31.22,31.26,31.22,31.25,31.27,31.26,31.24,31.21,31.18,31.24,31.18,31.29,31.18,31.17,31.11,31.10,31.18,30.99,30.99,31.08,31.16,31.05,30.99,31.21,31.13,30.94,31.13,31.18,31.13,31.03,31.03,31.06,30.88,30.92,31.08,31.06,30.99,31.00,31.06,31.00,30.95,31.06,31.15,30.99,30.98,31.00,31.12,31.10,30.97,31.10,31.10,31.14,31.17,31.17,31.24,31.26,31.17,31.14,31.12,31.14,31.12,31.03,31.12,31.22,31.11,31.12,30.93,31.00,31.09,30.74,30.87,30.99,30.95,30.65,30.81,31.03,30.61,30.60,30.88,31.01,30.53,30.65,30.98,30.78,30.41,30.65,30.59,30.80,30.94,30.52,30.50,30.84,30.96,30.47,30.77,30.97,30.84,30.74,30.91,31.01,30.97,31.03,31.08,31.00,30.95,30.83,30.63,30.76,30.82,30.61,30.39,30.60,30.54,29.95,30.31,30.32,30.02,29.74,30.22,30.20,29.65,29.85,30.20,30.40,30.19,29.76,30.19,30.23,29.64,29.41,30.15,29.80,29.39,30.13,30.53,29.92,29.78,30.28,30.80,30.78,31.00,31.06,31.15,31.17,31.12,31.17,31.12,31.16,31.09,31.08,30.98,30.88,30.97,30.72,30.81,30.50,30.58,30.46,30.74,30.86,30.85,30.82,30.97,31.05,31.05,31.05,30.91,30.94,30.97,30.91,31.00,31.05,31.09,31.03,31.06,31.07,30.93,30.99,31.08,30.97,30.88,31.01,31.03,30.87,30.87,31.05,30.90,30.69,30.87,30.99,31.02,30.63,30.86,30.98,30.82,30.49,30.79,30.75,30.77,30.62,30.37,30.37,30.21,29.83,29.72,29.09,28.80,29.47,29.10,28.34,29.20,29.31,29.16,29.31,28.75,28.35,27.66,27.77,27.20,27.27,27.94,28.67,29.40,29.45,29.62,30.18,30.04,30.16,30.39,30.45,30.49,30.64,30.75,30.77,30.82,30.61,30.49,30.41,30.69,30.80,30.96,30.86,30.70,30.90,30.92,30.66,30.78,30.87,30.53,30.46,30.64,30.47,30.15,30.40,30.50,30.21,29.91,29.92,30.18,29.67,29.26,29.55,29.07,28.63,28.77,28.78,29.24,29.52,30.24,29.82,29.71,30.13,30.29,30.05,30.18,30.63,30.69,30.47,30.79,30.88,30.88,30.92,31.01,31.06,31.05,31.01,30.88,30.79],[12.68,11.86,10.51,9.40,8.75,8.32,7.08,8.02,8.40,8.81,8.72,9.66,9.89,11.16,11.36,11.29,10.36,10.22,9.77,8.46,8.91,7.10,7.94,6.77,6.14,5.58,4.53,5.13,6.51,5.96,5.27,6.42,7.00,7.97,8.34,9.42,9.29,10.22,11.02,10.11,9.20,9.36,8.29,8.55,8.59,7.70,9.02,9.80,9.32,8.53,9.05,7.59,8.87,8.55,7.14,8.04,8.72,8.08,9.37,9.30,10.29,10.96,11.06,10.14,10.93,11.20,11.78,11.53,11.01,9.98,10.13,9.43,8.75,8.37,7.53,7.44,6.09,5.65,4.82,4.57,4.83,4.09,3.59,2.91,2.54,1.89,1.32,0.76,1.28,2.13,2.86,3.35,4.08,3.67,4.32,4.99,4.40,3.57,3.83,4.94,4.12,3.45,5.12,5.24,4.12,5.19,6.20,5.98,5.81,6.66,7.32,7.11,7.20,8.31,8.10,8.37,8.84,9.40,9.22,10.00,10.88,11.05,11.31,12.13,12.51,13.85,12.62,12.98,11.66,11.57,11.34,11.35,11.96,11.37,12.57,12.30,12.43,13.56,12.78,14.47,14.92,14.57,15.16,15.55,15.26,15.29,14.54,13.46,14.75,14.46,14.91,15.68,15.50,15.93,16.53,17.17,16.59,17.77,18.12,18.71,18.41,19.03,19.58,19.11,20.02,20.18,20.57,20.29,20.62,21.16,21.52,21.33,21.64,22.51,22.36,22.62,23.57,23.63,23.73,24.01,25.04,24.65,25.17,25.89,26.22,26.15,26.65,27.63,26.95,27.39,27.92,28.04,27.80,28.56,28.70,27.95,28.57,28.94,29.00,29.20,29.24,29.62,28.91,29.67,29.52,29.65,29.52,29.87,30.15,29.59,30.07,30.35,30.37,30.10,30.29,30.56,30.32,30.31,30.68,30.92,30.53,30.55,30.93,30.78,30.75,30.94,31.04,30.94,30.88,31.05,31.15,31.01,31.00,31.26,31.05,31.05,31.19,31.33,30.91,31.01,31.31,31.34,30.62,31.31,31.45,31.27,31.07,31.39,31.42,31.13,31.28,31.43,31.34,31.23,31.47,31.53,31.38,31.41,31.49,31.47,31.39,31.51,31.53,31.56,31.52,31.54,31.59,31.59,31.60,31.58,31.64,31.61,31.63,31.63,31.63,31.64,31.65,31.63,31.64,31.62,31.62,31.62,31.63,31.65,31.64,31.65,31.64,31.64,31.64,31.65,31.64,31.64,31.63,31.61,31.65,31.64,31.64,31.64,31.62,31.61,31.62,31.62,31.62,31.65,31.62,31.63,31.63,31.64,31.63,31.64,31.65,31.64,31.61,31.63,31.64,31.64,31.65,31.65,31.65,31.62,31.65,31.64,31.65,31.65,31.64,31.65,31.64,31.64,31.65,31.66,31.65,31.65,31.65,31.65,31.64,31.65,31.65,31.64,31.63,31.62,31.62,31.61,31.62,31.62,31.62,31.65,31.64,31.65,31.65,31.65,31.66,31.65,31.64,31.65,31.66,31.64,31.65,31.62,31.63,31.62,31.63,31.65,31.64,31.63,31.64,31.67,31.65,31.66,31.64,31.62,31.62,31.64,31.65,31.67,31.66,31.66,31.66,31.64,31.64,31.65,31.66,31.66,31.64,31.66,31.66,31.68,31.65,31.65,31.64,31.65,31.64,31.65,31.64,31.65,31.65,31.66,31.66,31.66,31.65,31.65,31.65,31.66,31.66,31.65,31.66,31.66,31.66,31.66,31.66,31.67,31.66,31.66,31.65,31.66,31.65,31.65,31.66,31.66,31.66,31.66,31.67,31.65,31.66,31.65,31.66,31.66,31.65,31.66,31.66,31.66,31.66,31.66,31.65,31.67,31.64,31.65,31.66,31.66,31.67,31.66,31.66,31.67,31.65,31.66,31.67,31.66,31.65,31.66,31.66,31.67,31.66,31.65,31.66,31.67,31.67,31.67,31.67,31.67,31.67,31.67,31.67,31.66,31.67,31.67,31.66,31.66,31.66,31.66,31.66,31.67,31.66,31.66,31.66,31.65,31.66,31.65,31.65,31.66,31.65,31.65,31.65,31.66,31.65,31.66,31.66,31.66,31.66,31.65,31.66,31.66,31.66,31.66,31.67,31.66,31.66,31.67,31.66,31.65,31.66,31.66,31.65,31.66,31.65,31.65,31.66,31.65,31.65,31.66,31.66,31.66,31.66,31.65,31.66,31.65,31.66,31.65,31.65,31.66,31.66,31.65,31.65,31.66,31.66,31.65,31.65,31.66,31.65,31.66,31.66,31.66,31.66,31.65,31.66,31.65,31.66,31.65,31.65,31.65,31.66,31.66,31.66,31.66,31.66,31.65,31.66,31.66,31.66,31.66,31.66,31.66,31.66,31.66,31.68,31.57,31.55,31.57,31.59,31.60,31.54,31.61,31.59,31.57,31.58,31.59,31.59,31.51,31.60,31.60,31.58,31.57,31.59,31.62,31.55,31.59,31.61,31.58,31.59,31.58,31.57,31.55,31.55,31.58,31.53,31.56,31.56,31.57,31.55,31.56,31.53,31.50,31.54,31.51,31.52,31.51,31.54,31.51,31.47,31.51,31.50,31.46,31.49,31.47,31.44,31.43,31.45,31.41,31.42,31.38,31.36,31.39,31.33,31.34,31.31,31.34,31.28,31.26,31.36,31.32,31.19,31.25,31.13,31.02,31.16,30.93,30.97,30.96,31.15,31.29,31.23,31.32,31.30,31.40,31.35,31.42,31.39,31.39,31.39,31.41,31.38,31.36,31.33,31.33,31.28,31.29,31.24,31.26,31.29,31.20,31.16,31.16,31.19,31.15,31.12,31.11,31.12,31.10,31.12,31.12,31.11,31.07,31.11,31.14,31.10,31.10,31.16,31.12,31.09,31.08,31.08,31.08,31.09,31.14,31.12,31.08,30.95,30.96,31.11,30.93,30.85,30.97,31.09,30.95,30.87,31.14,31.05,30.68,31.06,31.05,30.96,30.81,30.89,30.90,30.69,30.73,30.91,30.87,30.76,30.84,30.89,30.83,30.72,30.88,31.06,30.90,30.83,30.95,31.04,31.01,30.85,31.03,31.04,31.07,31.15,31.06,31.16,31.17,31.07,31.04,31.04,31.03,31.03,30.92,31.01,31.16,31.05,31.09,30.92,30.92,31.00,30.49,30.55,30.93,30.91,30.54,30.46,30.90,30.55,30.31,30.76,30.80,30.29,30.43,30.80,30.58,30.18,30.31,30.26,30.66,30.81,30.22,30.14,30.73,30.76,30.10,30.58,30.86,30.59,30.55,30.76,30.91,30.85,30.91,30.96,30.92,30.76,30.75,30.50,30.60,30.57,30.39,30.08,30.29,30.28,29.83,29.94,30.03,29.97,29.67,29.79,29.93,29.88,29.55,30.03,30.11,29.91,29.65,29.83,29.88,29.54,29.31,29.85,29.51,29.24,29.83,30.14,29.58,29.55,30.09,30.57,30.50,30.87,30.93,31.00,31.12,31.05,31.14,31.10,31.09,31.02,31.03,30.87,30.77,30.85,30.48,30.59,30.27,30.45,30.42,30.55,30.71,30.77,30.73,30.95,31.03,30.99,31.00,30.81,30.86,30.85,30.75,30.92,31.02,31.03,31.04,30.99,31.04,30.85,30.94,30.98,30.77,30.76,30.89,30.87,30.60,30.69,30.82,30.57,30.34,30.67,30.80,30.68,30.28,30.62,30.74,30.51,30.17,30.57,30.43,30.58,30.28,29.98,30.00,29.94,29.54,29.53,29.00,28.76,29.26,29.09,28.62,29.08,29.46,29.16,29.25,28.76,28.43,27.81,27.54,27.50,27.49,27.73,28.33,29.06,29.37,29.27,29.92,29.94,29.89,30.06,30.29,30.34,30.34,30.54,30.55,30.64,30.43,30.28,30.29,30.54,30.65,30.85,30.64,30.45,30.77,30.75,30.44,30.58,30.65,30.25,30.27,30.40,30.14,29.80,30.14,30.25,29.88,29.54,29.66,29.75,29.47,29.15,29.00,28.91,28.57,28.64,28.57,29.13,29.42,30.01,29.63,29.64,29.97,29.90,29.80,29.87,30.44,30.39,30.15,30.53,30.70,30.75,30.72,30.81,30.91,30.84,30.86,30.70,30.66],[13.67,12.75,11.56,10.31,9.52,8.87,8.69,9.12,9.54,10.11,10.08,11.47,11.65,13.19,13.59,13.45,12.21,12.13,11.28,9.96,10.00,8.95,9.05,8.04,7.28,6.73,5.56,6.35,8.11,7.45,6.51,7.96,8.70,9.97,9.98,11.13,10.83,11.93,12.72,11.83,10.62,10.82,9.96,10.49,10.50,9.88,10.83,11.45,11.32,10.20,10.53,9.39,10.59,10.04,8.78,9.47,10.19,10.14,11.14,11.32,12.26,12.87,13.00,12.01,12.78,13.16,13.76,13.53,12.92,11.83,11.92,10.91,10.27,9.59,9.25,8.73,7.66,7.10,5.71,5.82,5.83,5.71,4.92,3.58,3.41,2.52,2.22,1.19,0.77,1.31,2.28,2.92,3.89,3.81,4.67,6.05,5.40,3.92,4.51,6.01,4.86,4.11,5.31,5.97,4.95,5.48,6.55,6.28,6.52,7.22,8.10,7.91,8.25,9.07,8.91,9.51,9.67,10.15,10.31,10.94,11.93,12.11,12.10,12.99,13.17,14.39,13.37,14.07,12.86,12.74,12.55,12.36,13.16,12.78,13.56,13.33,13.87,14.68,14.00,15.69,16.21,16.27,16.61,16.92,17.52,16.56,15.81,14.45,16.13,15.98,16.24,17.39,16.97,17.16,17.93,18.33,17.86,18.94,19.04,19.77,19.60,20.14,20.46,20.41,21.37,21.41,21.81,21.32,22.01,22.02,22.62,22.65,22.65,23.58,23.48,23.80,24.25,24.58,24.36,24.75,25.39,25.47,25.86,26.11,26.38,26.82,27.30,27.23,27.37,28.06,28.14,28.16,28.34,28.69,28.79,28.27,28.95,28.62,28.93,29.30,29.55,29.54,29.04,29.69,29.69,29.73,29.78,30.08,30.26,29.73,30.07,30.34,30.40,30.24,30.51,30.63,30.50,30.40,30.72,30.93,30.79,30.80,30.97,30.93,30.82,31.08,31.08,31.08,31.11,31.11,31.21,31.14,31.11,31.28,31.24,31.24,31.30,31.43,31.07,31.20,31.32,31.43,30.95,31.42,31.44,31.47,31.25,31.41,31.50,31.16,31.32,31.51,31.43,31.35,31.52,31.56,31.48,31.50,31.57,31.53,31.47,31.55,31.56,31.60,31.58,31.56,31.62,31.62,31.62,31.59,31.65,31.64,31.63,31.64,31.65,31.65,31.66,31.65,31.64,31.63,31.63,31.63,31.65,31.65,31.65,31.66,31.65,31.65,31.65,31.65,31.64,31.64,31.64,31.61,31.64,31.65,31.64,31.63,31.63,31.62,31.63,31.63,31.63,31.65,31.63,31.63,31.64,31.64,31.63,31.64,31.65,31.64,31.63,31.64,31.65,31.65,31.65,31.65,31.65,31.63,31.65,31.65,31.66,31.66,31.65,31.64,31.65,31.65,31.65,31.66,31.66,31.66,31.66,31.66,31.65,31.65,31.66,31.65,31.64,31.64,31.64,31.63,31.64,31.64,31.63,31.66,31.65,31.66,31.66,31.66,31.66,31.66,31.64,31.65,31.66,31.65,31.65,31.63,31.63,31.63,31.64,31.66,31.64,31.64,31.65,31.67,31.66,31.66,31.64,31.64,31.64,31.65,31.66,31.67,31.67,31.67,31.66,31.65,31.65,31.66,31.67,31.67,31.66,31.67,31.67,31.69,31.66,31.66,31.66,31.66,31.65,31.66,31.66,31.67,31.67,31.68,31.68,31.68,31.66,31.67,31.65,31.66,31.67,31.66,31.67,31.67,31.67,31.67,31.68,31.68,31.68,31.67,31.67,31.67,31.67,31.67,31.67,31.67,31.68,31.67,31.68,31.67,31.67,31.66,31.67,31.67,31.67,31.67,31.67,31.68,31.67,31.68,31.67,31.68,31.66,31.67,31.67,31.67,31.68,31.67,31.67,31.68,31.66,31.68,31.68,31.68,31.65,31.67,31.67,31.68,31.66,31.66,31.68,31.68,31.68,31.68,31.68,31.68,31.68,31.68,31.68,31.67,31.67,31.67,31.67,31.67,31.67,31.67,31.67,31.68,31.68,31.67,31.67,31.67,31.67,31.66,31.66,31.66,31.66,31.66,31.66,31.67,31.67,31.67,31.67,31.67,31.67,31.67,31.67,31.68,31.67,31.67,31.68,31.67,31.67,31.68,31.67,31.67,31.66,31.66,31.66,31.67,31.66,31.67,31.67,31.66,31.67,31.67,31.68,31.67,31.67,31.66,31.67,31.66,31.67,31.66,31.67,31.66,31.66,31.67,31.66,31.66,31.67,31.66,31.66,31.67,31.66,31.67,31.67,31.67,31.67,31.65,31.68,31.66,31.67,31.66,31.66,31.66,31.66,31.66,31.66,31.67,31.66,31.67,31.66,31.67,31.67,31.67,31.67,31.67,31.68,31.67,31.68,31.56,31.56,31.56,31.59,31.59,31.55,31.58,31.58,31.56,31.58,31.58,31.59,31.49,31.58,31.59,31.58,31.53,31.59,31.59,31.52,31.56,31.59,31.56,31.57,31.57,31.55,31.54,31.53,31.57,31.51,31.54,31.55,31.56,31.51,31.52,31.51,31.46,31.48,31.48,31.49,31.49,31.51,31.48,31.46,31.51,31.48,31.47,31.49,31.48,31.48,31.46,31.46,31.40,31.46,31.41,31.40,31.41,31.38,31.38,31.32,31.37,31.33,31.33,31.39,31.36,31.21,31.28,31.15,31.12,31.17,31.05,31.04,31.03,31.19,31.28,31.25,31.39,31.37,31.43,31.40,31.44,31.41,31.40,31.39,31.48,31.44,31.44,31.39,31.41,31.38,31.37,31.31,31.37,31.40,31.34,31.27,31.29,31.30,31.28,31.27,31.25,31.28,31.28,31.28,31.26,31.23,31.24,31.26,31.28,31.25,31.29,31.30,31.24,31.23,31.27,31.23,31.26,31.23,31.31,31.22,31.21,31.21,31.19,31.23,31.09,31.09,31.18,31.24,31.13,31.09,31.24,31.19,31.04,31.23,31.30,31.25,31.11,31.18,31.20,30.96,31.07,31.20,31.16,31.11,31.14,31.19,31.14,31.09,31.16,31.26,31.15,31.11,31.13,31.20,31.21,31.07,31.15,31.18,31.21,31.25,31.22,31.26,31.26,31.23,31.17,31.18,31.18,31.16,31.11,31.19,31.21,31.12,31.21,31.07,31.09,31.18,30.83,31.02,31.09,31.06,30.79,30.93,31.10,30.82,30.80,31.01,31.09,30.72,30.75,31.06,30.88,30.49,30.74,30.69,30.93,31.04,30.66,30.66,30.95,31.00,30.61,30.88,31.05,30.92,30.83,30.98,31.08,31.03,31.03,31.05,31.01,30.92,30.85,30.72,30.84,30.86,30.72,30.54,30.72,30.64,29.99,30.55,30.55,30.26,30.07,30.48,30.39,29.91,30.14,30.22,30.53,30.23,30.00,30.34,30.38,29.88,29.78,30.45,29.91,29.66,30.41,30.65,30.07,30.00,30.48,30.80,30.76,31.00,31.06,31.18,31.22,31.18,31.22,31.17,31.21,31.11,31.15,31.00,30.93,31.02,30.79,30.90,30.66,30.74,30.63,30.81,30.95,30.90,30.91,31.07,31.11,31.16,31.14,31.05,31.06,31.08,31.02,31.09,31.14,31.17,31.13,31.15,31.16,31.05,31.07,31.16,31.05,30.98,31.10,31.08,30.89,30.92,31.11,30.88,30.69,30.93,31.05,31.06,30.68,30.93,31.03,30.89,30.58,30.83,30.81,30.83,30.66,30.45,30.44,30.28,30.08,29.91,29.60,29.17,29.69,29.55,28.67,29.52,29.66,29.49,29.66,29.21,28.74,28.13,28.27,27.65,27.76,28.56,29.09,29.67,29.84,29.77,30.28,30.25,30.33,30.50,30.52,30.58,30.77,30.81,30.92,30.89,30.69,30.58,30.50,30.80,30.83,31.03,30.93,30.72,30.95,30.98,30.73,30.83,30.93,30.60,30.51,30.61,30.55,30.23,30.41,30.47,30.32,30.05,30.01,30.22,29.86,29.67,29.63,29.37,29.12,29.25,29.10,29.70,29.90,30.44,30.17,30.04,30.40,30.45,30.27,30.52,30.79,30.84,30.63,30.90,30.91,30.98,30.99,31.03,31.09,30.99,30.99,30.90,30.86],[15.56,14.67,13.63,12.04,11.38,10.79,10.95,10.80,11.37,12.21,12.53,13.44,14.20,15.06,15.83,15.58,14.66,14.60,14.15,12.91,12.52,11.30,11.19,10.28,9.46,8.99,7.35,8.33,10.42,9.26,8.76,9.96,10.08,12.00,11.43,12.81,12.64,13.77,14.55,13.32,12.16,12.64,11.38,12.53,11.90,11.77,12.72,13.28,13.55,12.80,13.08,12.05,13.34,12.70,11.40,11.73,12.90,12.40,13.84,13.96,14.71,14.93,15.54,14.18,15.10,15.15,15.78,15.60,14.82,13.67,13.93,13.06,12.48,11.58,11.22,10.36,10.10,8.91,7.70,6.83,6.68,6.33,5.77,4.39,5.43,4.11,3.22,2.41,1.46,0.78,1.30,2.51,4.07,4.56,5.76,7.19,6.95,4.64,5.60,7.31,6.58,5.10,6.75,7.74,6.33,6.72,8.26,8.60,7.53,8.37,9.81,9.72,9.49,10.40,10.35,10.67,11.22,11.34,11.26,12.47,13.32,13.71,14.05,14.10,14.69,16.03,15.28,15.45,15.23,13.90,14.00,13.81,14.57,13.91,15.13,14.74,15.18,15.67,15.43,17.07,17.78,17.59,17.97,17.98,18.63,17.86,17.46,16.27,17.42,17.26,17.54,18.16,18.20,18.37,19.27,19.48,18.81,19.92,20.17,20.51,20.65,21.28,21.30,21.20,21.95,22.82,22.50,22.33,23.40,23.62,23.30,23.22,24.24,24.75,24.28,24.47,25.28,25.25,24.92,26.43,26.39,25.94,26.49,27.25,26.84,27.69,28.20,28.27,27.81,28.62,28.88,28.76,28.58,29.16,29.27,28.60,29.12,29.43,29.30,29.49,29.69,30.00,29.29,29.95,29.75,29.89,29.81,30.17,30.43,29.82,30.27,30.45,30.44,30.29,30.51,30.63,30.52,30.40,30.81,30.95,30.73,30.78,30.94,30.89,30.75,31.07,31.06,31.04,31.10,31.08,31.21,31.16,31.20,31.29,31.27,31.23,31.29,31.50,31.30,31.25,31.27,31.37,31.06,31.38,31.40,31.39,31.26,31.32,31.42,31.18,31.24,31.48,31.43,31.32,31.47,31.53,31.44,31.44,31.56,31.50,31.46,31.51,31.54,31.58,31.55,31.55,31.61,31.61,31.61,31.58,31.64,31.63,31.63,31.63,31.64,31.65,31.66,31.65,31.65,31.64,31.62,31.63,31.64,31.66,31.65,31.65,31.65,31.64,31.65,31.65,31.63,31.64,31.64,31.62,31.64,31.64,31.64,31.63,31.62,31.61,31.63,31.63,31.63,31.65,31.62,31.62,31.64,31.65,31.63,31.64,31.65,31.64,31.62,31.64,31.65,31.66,31.66,31.65,31.66,31.63,31.66,31.65,31.66,31.65,31.65,31.65,31.65,31.66,31.65,31.66,31.66,31.65,31.66,31.66,31.65,31.65,31.66,31.65,31.65,31.64,31.63,31.63,31.64,31.63,31.63,31.66,31.65,31.66,31.65,31.66,31.66,31.66,31.64,31.65,31.66,31.64,31.65,31.63,31.63,31.63,31.64,31.65,31.64,31.63,31.64,31.67,31.66,31.66,31.63,31.64,31.63,31.65,31.66,31.68,31.66,31.67,31.66,31.65,31.66,31.65,31.67,31.67,31.66,31.67,31.68,31.69,31.67,31.66,31.66,31.65,31.64,31.66,31.66,31.67,31.66,31.67,31.68,31.68,31.66,31.67,31.65,31.66,31.67,31.67,31.67,31.67,31.67,31.67,31.68,31.68,31.68,31.67,31.67,31.67,31.66,31.66,31.67,31.68,31.68,31.68,31.68,31.67,31.67,31.67,31.66,31.67,31.67,31.67,31.67,31.67,31.67,31.67,31.67,31.68,31.65,31.67,31.67,31.68,31.68,31.67,31.67,31.68,31.66,31.68,31.67,31.68,31.65,31.67,31.67,31.68,31.66,31.66,31.68,31.68,31.68,31.68,31.68,31.67,31.68,31.69,31.68,31.67,31.68,31.68,31.67,31.68,31.67,31.67,31.67,31.68,31.68,31.68,31.68,31.67,31.67,31.66,31.67,31.66,31.66,31.66,31.66,31.67,31.67,31.67,31.68,31.67,31.67,31.68,31.68,31.68,31.68,31.68,31.68,31.67,31.68,31.68,31.68,31.67,31.67,31.67,31.67,31.68,31.67,31.67,31.67,31.67,31.67,31.67,31.68,31.67,31.67,31.67,31.67,31.67,31.67,31.66,31.67,31.67,31.67,31.68,31.66,31.67,31.68,31.67,31.67,31.68,31.67,31.68,31.67,31.67,31.68,31.66,31.68,31.67,31.67,31.67,31.67,31.67,31.67,31.67,31.67,31.68,31.67,31.67,31.67,31.67,31.67,31.67,31.68,31.68,31.68,31.68,31.68,31.53,31.54,31.57,31.60,31.61,31.55,31.60,31.60,31.58,31.59,31.61,31.62,31.50,31.61,31.61,31.59,31.57,31.61,31.61,31.55,31.59,31.62,31.59,31.60,31.59,31.58,31.54,31.55,31.58,31.51,31.54,31.56,31.57,31.54,31.56,31.52,31.50,31.52,31.49,31.54,31.50,31.54,31.50,31.46,31.50,31.48,31.46,31.52,31.47,31.48,31.46,31.45,31.38,31.46,31.41,31.40,31.40,31.39,31.38,31.36,31.39,31.36,31.36,31.43,31.40,31.27,31.33,31.19,31.16,31.23,31.03,31.06,31.09,31.21,31.30,31.30,31.37,31.35,31.42,31.39,31.46,31.44,31.44,31.44,31.48,31.46,31.45,31.40,31.43,31.43,31.40,31.37,31.39,31.41,31.37,31.30,31.29,31.33,31.28,31.28,31.25,31.26,31.25,31.26,31.27,31.20,31.24,31.22,31.28,31.25,31.29,31.33,31.27,31.26,31.29,31.24,31.27,31.27,31.30,31.23,31.23,31.23,31.17,31.27,31.16,31.21,31.24,31.29,31.17,31.15,31.26,31.19,31.12,31.22,31.28,31.20,31.13,31.20,31.11,30.86,31.11,31.15,31.08,31.13,31.16,31.11,31.04,31.10,31.12,31.15,31.14,31.09,31.13,31.26,31.19,31.08,31.21,31.22,31.19,31.27,31.22,31.28,31.28,31.21,31.17,31.20,31.19,31.11,31.08,31.21,31.24,31.08,31.17,31.08,31.08,31.16,30.74,31.09,31.07,31.05,30.83,31.00,31.12,30.73,30.80,31.06,31.10,30.52,30.74,31.07,30.87,30.52,30.75,30.66,30.97,31.07,30.64,30.64,30.97,30.97,30.61,30.91,31.00,30.87,30.83,30.92,31.03,31.00,31.01,31.07,31.06,30.92,30.87,30.68,30.84,30.85,30.60,30.59,30.74,30.62,30.10,30.63,30.61,30.31,30.13,30.51,30.54,30.04,30.23,30.23,30.52,30.25,30.14,30.44,30.43,30.01,29.97,30.46,30.06,29.83,30.34,30.61,30.15,30.14,30.61,30.81,30.80,31.02,31.06,31.17,31.26,31.22,31.26,31.23,31.20,31.13,31.17,31.02,30.94,31.06,30.82,30.92,30.74,30.77,30.64,30.80,30.98,30.95,31.00,31.12,31.18,31.20,31.17,31.06,31.07,31.14,31.00,31.09,31.15,31.20,31.16,31.18,31.20,31.06,31.08,31.19,31.11,30.96,31.09,31.05,30.91,30.88,31.08,30.85,30.68,30.93,31.04,30.95,30.67,30.95,30.98,30.86,30.62,30.84,30.84,30.79,30.72,30.48,30.48,30.33,30.13,30.05,29.67,29.58,29.85,29.69,29.35,29.72,29.91,29.79,29.87,29.39,29.41,28.41,28.56,27.91,27.94,28.83,29.30,29.73,30.02,29.90,30.33,30.29,30.47,30.50,30.56,30.63,30.75,30.83,30.96,30.91,30.78,30.61,30.57,30.86,30.89,31.05,30.95,30.82,30.94,31.00,30.80,30.88,30.91,30.65,30.59,30.59,30.53,30.25,30.45,30.53,30.35,30.09,30.05,30.25,29.92,29.69,29.60,29.56,29.21,29.27,29.43,29.85,30.19,30.44,30.22,30.21,30.38,30.37,30.35,30.39,30.67,30.71,30.58,30.81,30.90,31.08,31.01,31.03,31.07,30.99,31.00,30.95,30.95],[18.04,17.66,16.42,15.59,15.32,14.91,14.65,15.05,15.11,16.42,16.15,17.29,17.90,18.31,19.32,18.59,17.69,17.68,17.01,16.24,15.67,14.76,14.76,14.67,13.18,12.78,11.10,11.03,12.91,12.21,12.36,14.32,14.46,15.53,15.66,16.75,16.74,17.71,18.59,16.99,16.14,16.45,15.45,16.45,15.67,14.93,15.46,16.51,16.95,16.11,15.73,15.13,16.13,15.54,14.14,14.70,15.72,15.42,16.61,17.18,17.57,18.13,19.06,17.81,18.57,18.71,19.44,19.11,18.64,17.93,17.72,17.00,15.93,15.61,14.90,14.27,14.12,13.14,11.74,10.57,11.01,9.68,9.40,6.99,8.01,6.20,5.47,4.01,2.86,1.77,0.77,1.76,2.73,4.73,5.40,7.84,7.43,5.73,7.78,9.18,8.37,7.60,9.84,10.96,10.33,9.79,12.39,12.09,11.82,12.51,13.99,13.89,13.21,14.40,14.14,14.78,14.68,15.03,15.10,15.73,16.97,17.42,17.64,17.73,18.70,19.22,18.71,18.62,18.15,17.66,17.95,17.84,18.04,17.87,19.02,17.93,18.87,19.11,18.42,19.98,20.95,20.91,21.39,21.65,21.50,21.37,20.50,19.40,19.84,19.93,20.37,21.39,21.88,21.13,22.43,23.05,22.38,23.25,23.43,24.11,23.64,24.55,24.54,24.57,25.20,25.89,25.66,25.09,25.98,26.43,26.03,25.95,26.65,26.93,26.50,27.00,27.40,27.40,27.07,28.04,28.06,27.92,28.16,29.22,28.68,28.82,29.37,29.24,29.01,29.54,29.64,29.74,29.54,30.02,29.87,29.61,29.97,30.01,30.02,30.07,30.32,30.47,30.04,30.43,30.55,30.38,30.42,30.69,30.84,30.35,30.63,30.81,30.81,30.64,30.93,31.03,30.81,30.98,31.08,31.10,31.06,31.05,31.20,31.17,31.15,31.29,31.30,31.24,31.26,31.28,31.33,31.23,31.28,31.39,31.22,31.34,31.38,31.53,31.29,31.33,31.38,31.41,31.11,31.47,31.49,31.41,31.35,31.46,31.51,31.30,31.39,31.53,31.47,31.42,31.52,31.55,31.50,31.53,31.61,31.53,31.52,31.56,31.58,31.60,31.59,31.56,31.63,31.62,31.62,31.59,31.66,31.63,31.64,31.64,31.65,31.66,31.67,31.66,31.65,31.65,31.64,31.65,31.65,31.66,31.66,31.66,31.66,31.66,31.66,31.66,31.64,31.65,31.64,31.63,31.65,31.66,31.65,31.64,31.63,31.63,31.64,31.64,31.64,31.66,31.64,31.64,31.64,31.65,31.64,31.65,31.66,31.65,31.64,31.66,31.66,31.66,31.66,31.67,31.66,31.65,31.67,31.66,31.67,31.66,31.66,31.66,31.65,31.66,31.66,31.67,31.66,31.67,31.67,31.67,31.67,31.66,31.67,31.66,31.66,31.65,31.65,31.64,31.65,31.65,31.65,31.67,31.66,31.67,31.66,31.67,31.67,31.67,31.65,31.66,31.67,31.65,31.66,31.63,31.65,31.64,31.65,31.67,31.65,31.64,31.65,31.68,31.66,31.67,31.64,31.64,31.64,31.65,31.66,31.68,31.67,31.68,31.67,31.66,31.66,31.66,31.67,31.68,31.67,31.67,31.68,31.68,31.67,31.67,31.66,31.67,31.65,31.66,31.67,31.67,31.67,31.68,31.68,31.68,31.67,31.68,31.66,31.67,31.68,31.67,31.68,31.67,31.68,31.67,31.68,31.68,31.68,31.67,31.68,31.68,31.67,31.67,31.68,31.68,31.68,31.68,31.68,31.68,31.67,31.67,31.67,31.67,31.68,31.68,31.68,31.68,31.68,31.68,31.67,31.68,31.65,31.67,31.68,31.68,31.68,31.68,31.68,31.68,31.66,31.68,31.69,31.68,31.66,31.67,31.67,31.68,31.67,31.67,31.69,31.69,31.69,31.69,31.68,31.68,31.68,31.69,31.69,31.67,31.68,31.68,31.67,31.67,31.67,31.68,31.68,31.68,31.68,31.68,31.68,31.68,31.67,31.66,31.66,31.67,31.66,31.66,31.67,31.67,31.67,31.67,31.68,31.68,31.68,31.68,31.69,31.69,31.68,31.68,31.69,31.68,31.68,31.68,31.68,31.67,31.67,31.67,31.67,31.67,31.66,31.67,31.67,31.67,31.67,31.68,31.68,31.67,31.67,31.67,31.67,31.66,31.68,31.66,31.68,31.67,31.67,31.67,31.66,31.66,31.67,31.67,31.66,31.68,31.67,31.68,31.67,31.68,31.68,31.67,31.69,31.67,31.68,31.67,31.67,31.66,31.67,31.67,31.67,31.67,31.67,31.67,31.68,31.67,31.67,31.68,31.68,31.68,31.68,31.68,31.69,31.56,31.56,31.59,31.62,31.63,31.60,31.61,31.63,31.61,31.62,31.63,31.63,31.55,31.63,31.63,31.60,31.58,31.61,31.61,31.56,31.59,31.62,31.59,31.60,31.60,31.57,31.56,31.56,31.58,31.53,31.55,31.56,31.57,31.53,31.56,31.53,31.50,31.53,31.53,31.55,31.55,31.57,31.54,31.51,31.55,31.55,31.54,31.56,31.54,31.54,31.54,31.52,31.52,31.50,31.49,31.52,31.50,31.50,31.50,31.46,31.47,31.47,31.46,31.49,31.47,31.38,31.39,31.37,31.30,31.35,31.22,31.22,31.26,31.33,31.38,31.41,31.47,31.47,31.48,31.49,31.51,31.51,31.47,31.49,31.53,31.46,31.49,31.44,31.48,31.47,31.44,31.42,31.48,31.48,31.45,31.41,31.42,31.45,31.43,31.42,31.42,31.37,31.40,31.40,31.41,31.38,31.40,31.39,31.39,31.39,31.40,31.43,31.44,31.43,31.45,31.41,31.42,31.44,31.46,31.40,31.36,31.39,31.36,31.37,31.28,31.34,31.39,31.31,31.29,31.29,31.34,31.29,31.27,31.27,31.38,31.32,31.27,31.33,31.31,31.11,31.28,31.32,31.31,31.29,31.33,31.33,31.23,31.27,31.36,31.35,31.33,31.33,31.36,31.44,31.35,31.34,31.43,31.40,31.36,31.41,31.40,31.43,31.46,31.39,31.35,31.38,31.38,31.27,31.25,31.35,31.37,31.20,31.22,31.25,31.26,31.25,30.98,31.20,31.25,31.19,30.99,31.14,31.27,30.97,31.04,31.20,31.24,30.87,31.05,31.20,31.10,30.80,31.02,30.92,31.11,31.23,30.95,30.86,31.17,31.17,30.88,31.12,31.21,31.10,31.07,31.15,31.27,31.20,31.15,31.20,31.17,31.12,31.02,30.84,31.04,31.01,30.76,30.87,30.84,30.84,30.33,30.79,30.73,30.50,30.36,30.78,30.71,30.25,30.45,30.53,30.80,30.37,30.24,30.56,30.56,30.12,30.19,30.76,30.20,30.10,30.54,30.84,30.45,30.51,30.89,31.05,31.05,31.24,31.20,31.31,31.35,31.31,31.35,31.32,31.33,31.27,31.31,31.20,31.20,31.26,31.08,31.17,30.90,30.98,30.85,31.03,31.16,31.11,31.14,31.23,31.26,31.28,31.26,31.25,31.21,31.32,31.18,31.26,31.28,31.35,31.27,31.34,31.28,31.18,31.21,31.29,31.27,31.11,31.20,31.25,31.13,31.04,31.22,31.12,30.89,31.08,31.17,31.21,30.93,31.09,31.22,31.10,30.84,31.01,30.92,30.99,30.93,30.71,30.65,30.38,30.47,30.24,29.91,29.84,30.10,30.03,29.59,30.17,30.05,30.23,30.19,29.83,29.56,29.18,29.39,28.91,29.21,29.47,29.82,30.20,30.30,30.20,30.52,30.55,30.69,30.73,30.70,30.82,31.01,31.01,31.08,31.05,30.86,30.83,30.68,30.91,30.92,31.15,31.07,30.88,31.02,31.10,30.97,30.97,31.06,30.86,30.72,30.74,30.79,30.44,30.53,30.68,30.61,30.40,30.20,30.48,30.12,29.98,30.15,29.95,29.63,29.75,29.97,30.30,30.42,30.73,30.39,30.55,30.74,30.71,30.49,30.68,30.95,30.98,30.80,30.99,31.13,31.25,31.25,31.24,31.27,31.17,31.19,31.17,31.15],[17.90,17.10,15.76,15.22,15.37,14.28,14.52,15.02,15.08,16.10,16.06,17.28,17.70,18.40,18.55,18.39,17.19,17.38,16.51,15.63,15.14,14.15,14.07,13.81,12.04,11.99,10.53,11.45,13.01,12.61,12.71,13.55,14.51,15.67,15.80,17.08,17.02,17.68,18.40,17.30,16.38,16.85,15.65,16.19,15.95,14.90,15.51,16.97,16.98,15.94,16.02,14.44,15.43,14.61,12.50,14.13,14.95,15.19,16.37,16.72,17.81,17.88,18.41,17.48,17.83,18.71,19.34,18.68,18.29,17.92,17.81,17.17,16.49,15.37,14.84,14.78,13.78,13.02,11.96,11.42,11.58,11.27,10.42,8.10,8.53,5.93,6.60,5.71,4.43,3.41,1.34,0.76,1.78,2.86,3.64,5.43,5.14,4.46,5.60,7.64,7.43,7.33,9.57,9.45,10.37,10.68,11.83,11.82,11.82,12.74,13.65,13.52,13.72,14.18,14.38,14.66,14.72,15.00,15.52,15.48,16.70,16.81,17.08,17.73,17.83,18.63,18.00,18.30,17.61,17.35,17.65,17.41,17.83,17.25,18.54,18.17,18.38,19.13,18.94,19.90,20.69,20.60,20.97,21.32,21.80,20.87,20.18,19.19,20.66,20.46,20.41,21.23,21.05,21.39,21.90,22.28,21.99,22.84,22.97,23.58,23.57,24.11,24.21,24.39,24.87,25.29,25.13,25.04,25.27,25.57,25.66,25.74,25.52,26.53,26.39,26.65,26.93,26.92,27.14,27.41,27.64,27.91,27.98,28.76,28.31,28.73,28.67,28.75,29.06,29.47,29.22,29.38,29.65,29.62,29.56,29.46,29.77,29.58,29.74,29.91,30.14,30.16,29.90,30.34,30.50,30.29,30.31,30.52,30.63,30.41,30.59,30.75,30.80,30.75,30.87,31.08,30.93,31.04,31.02,31.20,31.12,31.07,31.25,31.23,31.20,31.27,31.32,31.31,31.29,31.35,31.39,31.31,31.31,31.45,31.41,31.38,31.47,31.52,31.17,31.39,31.46,31.52,31.26,31.52,31.53,31.54,31.45,31.52,31.57,31.33,31.55,31.57,31.53,31.51,31.57,31.60,31.59,31.55,31.61,31.55,31.58,31.60,31.61,31.64,31.64,31.59,31.64,31.64,31.64,31.62,31.67,31.65,31.65,31.65,31.66,31.67,31.67,31.66,31.66,31.64,31.64,31.64,31.66,31.67,31.67,31.67,31.66,31.66,31.66,31.67,31.65,31.66,31.65,31.62,31.65,31.66,31.66,31.65,31.64,31.63,31.63,31.64,31.65,31.66,31.64,31.63,31.65,31.65,31.65,31.66,31.66,31.66,31.64,31.66,31.66,31.65,31.66,31.67,31.66,31.65,31.67,31.67,31.67,31.66,31.66,31.65,31.65,31.65,31.66,31.67,31.67,31.67,31.67,31.67,31.66,31.66,31.67,31.66,31.66,31.65,31.65,31.64,31.65,31.64,31.64,31.67,31.66,31.67,31.67,31.67,31.67,31.67,31.65,31.66,31.67,31.65,31.67,31.63,31.64,31.64,31.65,31.67,31.65,31.64,31.65,31.68,31.67,31.67,31.65,31.64,31.64,31.65,31.66,31.68,31.67,31.67,31.67,31.66,31.65,31.65,31.67,31.66,31.66,31.67,31.68,31.68,31.67,31.67,31.66,31.66,31.65,31.65,31.66,31.67,31.67,31.67,31.68,31.68,31.67,31.67,31.66,31.66,31.67,31.65,31.67,31.67,31.67,31.67,31.67,31.68,31.67,31.67,31.67,31.66,31.66,31.66,31.67,31.67,31.67,31.67,31.67,31.66,31.66,31.66,31.66,31.67,31.67,31.67,31.67,31.67,31.67,31.68,31.66,31.67,31.65,31.66,31.67,31.67,31.68,31.67,31.67,31.67,31.66,31.67,31.67,31.67,31.66,31.66,31.67,31.67,31.66,31.66,31.67,31.68,31.68,31.67,31.67,31.67,31.68,31.67,31.67,31.67,31.68,31.68,31.67,31.67,31.67,31.66,31.67,31.68,31.67,31.67,31.68,31.67,31.66,31.66,31.66,31.66,31.66,31.66,31.66,31.66,31.66,31.67,31.67,31.67,31.67,31.67,31.67,31.68,31.66,31.68,31.68,31.67,31.67,31.67,31.67,31.66,31.66,31.66,31.66,31.66,31.66,31.67,31.67,31.66,31.67,31.67,31.68,31.66,31.67,31.67,31.66,31.66,31.67,31.66,31.67,31.66,31.67,31.67,31.66,31.66,31.67,31.66,31.66,31.67,31.66,31.67,31.66,31.67,31.67,31.66,31.67,31.66,31.67,31.66,31.66,31.66,31.66,31.67,31.67,31.66,31.67,31.66,31.67,31.66,31.67,31.67,31.67,31.67,31.68,31.67,31.68,31.57,31.57,31.59,31.61,31.62,31.59,31.60,31.61,31.59,31.61,31.60,31.61,31.53,31.62,31.61,31.59,31.56,31.59,31.60,31.56,31.57,31.60,31.58,31.58,31.59,31.56,31.55,31.55,31.57,31.54,31.55,31.56,31.57,31.53,31.54,31.54,31.50,31.51,31.53,31.53,31.53,31.54,31.54,31.52,31.55,31.55,31.54,31.56,31.54,31.53,31.54,31.51,31.51,31.51,31.50,31.49,31.50,31.49,31.49,31.47,31.48,31.46,31.45,31.50,31.48,31.39,31.41,31.35,31.29,31.35,31.19,31.23,31.25,31.38,31.41,31.44,31.47,31.49,31.48,31.51,31.52,31.50,31.48,31.46,31.53,31.52,31.51,31.49,31.51,31.50,31.49,31.46,31.50,31.48,31.45,31.44,31.44,31.47,31.45,31.40,31.42,31.38,31.36,31.36,31.37,31.36,31.38,31.36,31.38,31.36,31.37,31.38,31.39,31.38,31.39,31.36,31.37,31.39,31.44,31.37,31.33,31.36,31.32,31.34,31.26,31.27,31.33,31.29,31.25,31.26,31.32,31.25,31.22,31.33,31.34,31.30,31.24,31.27,31.25,31.08,31.21,31.29,31.27,31.24,31.28,31.31,31.25,31.26,31.34,31.34,31.28,31.28,31.30,31.37,31.34,31.25,31.33,31.34,31.36,31.36,31.37,31.37,31.38,31.34,31.30,31.34,31.33,31.26,31.24,31.32,31.33,31.18,31.26,31.15,31.21,31.27,30.93,31.12,31.19,31.17,30.92,31.07,31.22,30.89,30.92,31.15,31.20,30.88,30.95,31.21,31.02,30.72,30.97,30.90,31.08,31.20,30.81,30.86,31.17,31.15,30.79,31.05,31.26,31.06,31.03,31.18,31.24,31.14,31.14,31.18,31.12,31.03,30.96,30.78,30.99,30.99,30.84,30.73,30.85,30.79,30.39,30.69,30.70,30.48,30.37,30.68,30.60,30.21,30.36,30.43,30.74,30.34,30.17,30.51,30.54,30.04,30.02,30.54,30.11,29.86,30.51,30.70,30.25,30.22,30.69,31.00,30.99,31.19,31.26,31.26,31.30,31.27,31.31,31.27,31.28,31.23,31.27,31.13,31.04,31.13,30.95,30.96,30.80,30.81,30.68,30.90,31.01,30.98,30.99,31.14,31.19,31.20,31.16,31.10,31.11,31.18,31.10,31.17,31.19,31.23,31.17,31.21,31.20,31.08,31.09,31.19,31.09,31.02,31.09,31.18,30.99,30.95,31.13,30.99,30.75,31.01,31.12,31.18,30.81,31.02,31.17,31.01,30.78,30.98,30.90,30.94,30.88,30.61,30.60,30.32,30.35,30.08,29.89,29.50,29.85,29.84,29.49,29.84,30.06,29.99,30.04,29.76,29.48,29.27,29.22,28.64,28.59,29.15,29.37,29.90,30.04,29.92,30.29,30.20,30.43,30.55,30.52,30.58,30.82,30.84,30.93,30.92,30.72,30.63,30.47,30.78,30.81,31.02,30.94,30.72,30.95,30.99,30.79,30.89,30.97,30.72,30.56,30.66,30.69,30.31,30.39,30.57,30.45,30.19,30.01,30.29,29.92,29.74,29.94,29.74,29.40,29.81,29.66,30.00,30.26,30.63,30.34,30.36,30.56,30.65,30.46,30.55,30.96,30.96,30.80,31.01,31.13,31.18,31.17,31.18,31.25,31.19,31.19,31.11,31.10],[14.86,14.39,13.38,12.14,12.41,10.87,11.74,12.63,12.47,13.62,13.40,14.27,15.36,15.97,16.70,16.35,15.19,15.74,14.45,13.43,12.47,12.04,11.31,10.87,8.81,9.88,7.89,9.01,10.77,10.94,10.29,11.72,12.62,13.59,13.70,14.82,14.79,15.71,16.95,15.82,14.75,15.24,14.05,14.80,14.01,13.25,14.09,15.09,15.46,13.80,13.91,12.39,13.76,12.52,9.96,11.91,13.09,13.34,14.48,15.33,15.91,16.47,16.58,15.78,16.16,16.58,17.64,17.29,16.88,15.61,15.51,14.54,13.71,13.34,12.72,12.46,11.17,11.45,9.94,9.84,10.13,10.12,9.13,7.08,6.67,4.93,5.78,4.24,4.57,4.59,2.61,1.61,0.78,1.53,2.43,3.70,4.20,3.47,4.09,5.13,5.36,5.45,5.89,6.45,6.88,7.35,7.74,8.57,9.32,9.46,10.13,10.86,10.75,11.10,11.44,12.42,12.09,12.07,12.81,13.42,14.40,14.75,14.09,15.00,15.12,16.07,14.88,15.74,15.14,15.03,15.28,15.05,15.40,15.45,17.05,16.14,17.31,17.34,16.95,18.08,19.33,19.02,19.35,19.57,19.55,18.98,18.63,17.62,18.18,18.44,18.43,19.72,19.91,19.13,20.22,20.94,20.06,20.66,21.52,21.78,21.35,22.25,22.29,22.26,22.49,23.53,23.45,22.94,23.55,24.50,24.09,23.47,24.16,25.43,24.81,25.11,26.25,26.20,25.58,26.26,27.11,26.72,26.93,27.97,27.91,28.11,28.28,28.82,28.31,28.82,29.11,29.26,28.94,29.55,29.42,29.06,29.57,29.74,29.86,29.82,29.99,30.26,29.63,30.22,30.16,30.22,30.24,30.36,30.66,30.18,30.44,30.69,30.72,30.67,30.75,30.94,30.73,30.74,31.00,31.06,30.94,30.95,31.11,31.09,31.01,31.21,31.16,31.17,31.23,31.21,31.25,31.22,31.28,31.30,31.28,31.31,31.35,31.43,31.21,31.33,31.32,31.42,31.14,31.48,31.43,31.47,31.37,31.43,31.49,31.29,31.44,31.48,31.40,31.37,31.53,31.54,31.48,31.53,31.59,31.53,31.49,31.55,31.55,31.61,31.58,31.52,31.63,31.62,31.62,31.58,31.66,31.63,31.63,31.64,31.65,31.66,31.66,31.65,31.65,31.65,31.64,31.64,31.65,31.66,31.66,31.66,31.65,31.66,31.65,31.66,31.64,31.65,31.64,31.62,31.64,31.65,31.65,31.64,31.63,31.63,31.64,31.65,31.64,31.66,31.64,31.64,31.65,31.65,31.64,31.65,31.66,31.65,31.64,31.65,31.66,31.66,31.67,31.66,31.66,31.64,31.66,31.66,31.67,31.66,31.66,31.66,31.65,31.66,31.67,31.67,31.66,31.67,31.66,31.66,31.66,31.66,31.67,31.66,31.66,31.66,31.65,31.65,31.65,31.65,31.65,31.67,31.66,31.67,31.66,31.67,31.67,31.67,31.66,31.67,31.67,31.65,31.66,31.64,31.65,31.65,31.66,31.67,31.65,31.65,31.66,31.68,31.67,31.67,31.65,31.65,31.65,31.66,31.67,31.68,31.67,31.67,31.67,31.66,31.66,31.66,31.67,31.67,31.67,31.68,31.68,31.68,31.67,31.67,31.66,31.67,31.66,31.67,31.67,31.67,31.67,31.68,31.68,31.68,31.67,31.67,31.67,31.67,31.68,31.66,31.67,31.67,31.68,31.67,31.68,31.68,31.68,31.68,31.68,31.67,31.67,31.67,31.68,31.68,31.68,31.68,31.68,31.67,31.67,31.66,31.66,31.67,31.67,31.68,31.68,31.68,31.68,31.68,31.67,31.68,31.65,31.67,31.67,31.68,31.68,31.67,31.67,31.68,31.66,31.68,31.68,31.68,31.67,31.67,31.67,31.68,31.67,31.67,31.68,31.68,31.68,31.68,31.68,31.68,31.67,31.68,31.68,31.67,31.67,31.67,31.67,31.67,31.67,31.67,31.67,31.68,31.67,31.68,31.68,31.67,31.67,31.67,31.66,31.67,31.66,31.66,31.66,31.67,31.67,31.67,31.67,31.67,31.68,31.67,31.68,31.68,31.66,31.67,31.68,31.67,31.67,31.67,31.67,31.66,31.67,31.66,31.66,31.67,31.66,31.66,31.66,31.66,31.66,31.67,31.67,31.67,31.67,31.67,31.67,31.66,31.67,31.66,31.67,31.67,31.66,31.67,31.66,31.67,31.67,31.66,31.66,31.67,31.66,31.67,31.66,31.67,31.68,31.66,31.68,31.66,31.67,31.66,31.66,31.66,31.67,31.67,31.67,31.67,31.67,31.66,31.67,31.67,31.67,31.67,31.67,31.67,31.67,31.67,31.68,31.57,31.57,31.58,31.61,31.62,31.57,31.61,31.61,31.59,31.61,31.61,31.61,31.49,31.62,31.62,31.59,31.56,31.61,31.61,31.55,31.59,31.61,31.58,31.59,31.59,31.56,31.56,31.56,31.58,31.55,31.56,31.56,31.57,31.53,31.56,31.53,31.47,31.51,31.51,31.55,31.53,31.53,31.53,31.50,31.51,31.50,31.51,31.53,31.51,31.50,31.50,31.49,31.49,31.48,31.48,31.50,31.48,31.49,31.48,31.44,31.47,31.45,31.45,31.47,31.45,31.33,31.32,31.26,31.17,31.29,31.13,31.09,31.22,31.32,31.38,31.38,31.45,31.42,31.46,31.43,31.49,31.48,31.49,31.48,31.55,31.51,31.51,31.46,31.49,31.52,31.47,31.49,31.50,31.49,31.46,31.44,31.44,31.49,31.46,31.40,31.43,31.39,31.40,31.38,31.39,31.35,31.40,31.38,31.37,31.40,31.41,31.41,31.41,31.42,31.39,31.39,31.37,31.43,31.46,31.41,31.36,31.40,31.35,31.35,31.29,31.34,31.34,31.31,31.31,31.32,31.37,31.35,31.22,31.28,31.37,31.27,31.22,31.30,31.28,30.99,31.22,31.29,31.26,31.25,31.30,31.30,31.12,31.24,31.32,31.29,31.22,31.29,31.30,31.44,31.32,31.31,31.35,31.37,31.32,31.33,31.37,31.38,31.43,31.32,31.31,31.38,31.36,31.23,31.20,31.36,31.38,31.14,31.26,31.24,31.23,31.26,30.92,31.17,31.21,31.15,30.98,31.09,31.21,30.84,30.99,31.15,31.20,30.80,30.99,31.18,31.03,30.74,30.99,30.82,30.98,31.20,30.77,30.76,31.06,31.12,30.70,31.06,31.17,31.00,30.93,31.13,31.16,31.10,31.11,31.15,31.15,31.01,30.97,30.82,30.93,30.90,30.77,30.73,30.71,30.69,30.35,30.68,30.53,30.46,30.35,30.62,30.50,30.17,30.32,30.33,30.55,30.19,30.18,30.47,30.43,30.01,30.12,30.49,29.95,29.89,30.40,30.78,30.09,30.13,30.66,30.96,30.87,31.09,31.07,31.22,31.27,31.28,31.27,31.24,31.26,31.19,31.25,31.08,30.98,31.08,30.90,30.92,30.69,30.77,30.63,30.88,31.02,30.96,31.00,31.12,31.14,31.17,31.14,31.02,31.06,31.13,31.05,31.16,31.19,31.21,31.16,31.18,31.18,30.99,31.04,31.10,31.04,30.90,30.99,31.04,30.82,30.82,30.98,30.89,30.59,30.90,31.00,30.98,30.68,30.92,31.00,30.90,30.59,30.80,30.75,30.85,30.72,30.41,30.49,30.23,30.24,30.11,29.80,29.84,30.02,30.10,29.62,30.30,30.05,30.42,30.17,30.04,29.79,29.11,29.33,28.84,28.50,28.77,29.54,29.80,29.84,29.77,30.16,30.22,30.29,30.38,30.42,30.57,30.75,30.73,30.89,30.80,30.57,30.44,30.35,30.72,30.71,30.92,30.84,30.55,30.81,30.89,30.60,30.73,30.86,30.50,30.39,30.55,30.46,30.12,30.29,30.49,30.25,29.97,29.99,30.08,29.69,29.67,29.56,29.51,29.41,29.69,29.68,30.06,30.43,30.55,30.34,30.51,30.55,30.49,30.40,30.54,30.83,30.80,30.63,30.93,30.99,31.17,31.09,31.07,31.16,31.10,31.04,31.09,31.00],[13.70,13.08,12.21,10.83,10.61,9.69,9.54,10.40,10.61,11.36,11.38,12.25,12.81,13.34,14.06,13.84,13.09,13.26,12.40,11.22,10.89,9.40,9.74,9.00,7.35,7.46,6.45,7.27,8.99,8.94,8.03,9.15,10.09,10.96,11.27,12.30,12.27,13.17,13.98,13.10,12.21,12.69,11.53,11.83,11.81,10.69,11.77,12.79,12.66,11.43,11.71,9.98,11.20,10.54,8.38,9.60,10.99,10.82,12.20,12.42,13.60,14.00,14.20,13.16,13.70,14.14,14.79,14.43,14.06,12.96,13.11,12.20,11.42,11.01,10.11,10.19,9.05,9.11,7.94,7.98,8.05,7.94,6.91,5.50,5.50,3.99,4.87,3.45,4.47,4.66,3.53,2.85,1.64,0.77,1.35,2.06,2.74,2.52,2.77,3.63,3.90,4.15,4.92,5.12,5.61,6.12,6.62,7.21,7.36,7.89,8.50,8.55,8.96,9.81,9.87,10.13,10.49,10.80,10.73,11.56,12.25,12.32,12.94,13.54,13.96,14.98,13.71,14.41,13.57,13.28,13.21,13.27,13.68,13.46,14.66,14.00,14.82,15.52,15.06,16.72,17.40,16.91,17.25,17.38,17.70,17.32,16.85,15.30,17.06,16.41,16.77,17.62,17.78,18.18,18.84,19.25,18.62,19.91,20.27,20.33,20.22,20.86,21.18,20.73,21.93,22.30,21.89,21.78,22.83,23.38,22.80,23.21,23.14,24.15,23.85,24.73,25.38,25.07,25.48,25.80,26.50,25.77,26.74,27.00,27.22,27.54,27.99,28.48,27.66,28.49,28.98,28.70,28.63,29.24,29.19,28.41,29.18,29.45,29.23,29.59,29.60,29.90,28.96,29.86,29.85,29.73,29.73,30.00,30.41,29.61,30.16,30.43,30.42,30.22,30.40,30.68,30.43,30.44,30.74,30.92,30.67,30.61,30.97,30.83,30.78,30.99,31.01,30.96,30.96,31.04,31.14,31.08,31.05,31.19,31.13,31.02,31.22,31.31,31.02,31.15,31.21,31.28,30.88,31.34,31.36,31.29,31.24,31.31,31.34,30.96,31.24,31.32,31.30,31.12,31.35,31.38,31.27,31.30,31.45,31.42,31.29,31.45,31.48,31.54,31.50,31.49,31.59,31.58,31.59,31.56,31.64,31.61,31.62,31.62,31.63,31.64,31.65,31.62,31.64,31.61,31.62,31.60,31.63,31.65,31.63,31.65,31.63,31.64,31.64,31.65,31.63,31.64,31.63,31.60,31.64,31.64,31.63,31.63,31.62,31.61,31.62,31.63,31.63,31.65,31.63,31.62,31.63,31.63,31.63,31.64,31.65,31.64,31.62,31.64,31.65,31.65,31.65,31.65,31.64,31.63,31.65,31.65,31.66,31.65,31.64,31.64,31.64,31.65,31.65,31.66,31.65,31.65,31.64,31.65,31.64,31.64,31.65,31.65,31.64,31.62,31.62,31.61,31.62,31.62,31.62,31.65,31.65,31.65,31.65,31.65,31.65,31.66,31.64,31.65,31.66,31.63,31.65,31.62,31.63,31.62,31.63,31.65,31.63,31.63,31.63,31.67,31.65,31.66,31.63,31.63,31.62,31.64,31.65,31.67,31.66,31.66,31.65,31.64,31.64,31.64,31.66,31.66,31.65,31.66,31.67,31.67,31.65,31.65,31.64,31.65,31.64,31.64,31.65,31.65,31.66,31.67,31.67,31.67,31.66,31.66,31.65,31.65,31.66,31.65,31.66,31.66,31.66,31.66,31.67,31.68,31.66,31.66,31.65,31.66,31.65,31.65,31.67,31.67,31.67,31.66,31.67,31.66,31.66,31.65,31.65,31.66,31.66,31.67,31.66,31.67,31.66,31.67,31.66,31.67,31.64,31.65,31.66,31.67,31.67,31.66,31.66,31.67,31.65,31.66,31.67,31.67,31.65,31.67,31.67,31.67,31.66,31.65,31.67,31.67,31.67,31.67,31.67,31.67,31.67,31.67,31.67,31.66,31.67,31.68,31.66,31.67,31.66,31.66,31.66,31.67,31.66,31.66,31.67,31.66,31.66,31.65,31.65,31.66,31.65,31.66,31.65,31.66,31.65,31.66,31.66,31.66,31.66,31.66,31.67,31.67,31.66,31.67,31.67,31.67,31.67,31.67,31.67,31.66,31.66,31.66,31.65,31.66,31.66,31.66,31.66,31.66,31.66,31.67,31.67,31.66,31.66,31.66,31.66,31.65,31.66,31.66,31.66,31.66,31.66,31.66,31.65,31.66,31.66,31.66,31.65,31.66,31.65,31.66,31.66,31.66,31.66,31.65,31.67,31.65,31.66,31.65,31.66,31.65,31.65,31.66,31.66,31.65,31.66,31.66,31.66,31.66,31.66,31.66,31.66,31.66,31.67,31.66,31.67,31.54,31.52,31.56,31.58,31.59,31.53,31.58,31.58,31.56,31.57,31.58,31.59,31.47,31.59,31.59,31.56,31.53,31.58,31.59,31.52,31.57,31.60,31.57,31.57,31.57,31.54,31.53,31.54,31.56,31.51,31.54,31.54,31.55,31.50,31.52,31.48,31.45,31.48,31.45,31.51,31.49,31.51,31.49,31.46,31.50,31.49,31.47,31.51,31.50,31.46,31.48,31.43,31.40,31.39,31.38,31.37,31.38,31.36,31.34,31.32,31.35,31.29,31.25,31.32,31.29,31.14,31.15,31.07,31.03,31.14,30.96,30.94,31.02,31.17,31.26,31.30,31.34,31.33,31.38,31.34,31.41,31.38,31.39,31.36,31.44,31.38,31.37,31.32,31.34,31.33,31.32,31.29,31.30,31.34,31.28,31.22,31.24,31.27,31.24,31.18,31.19,31.15,31.14,31.14,31.15,31.15,31.16,31.16,31.19,31.16,31.20,31.24,31.19,31.24,31.14,31.20,31.19,31.14,31.22,31.22,31.15,31.13,31.07,31.22,31.01,30.97,31.12,31.21,31.08,31.06,31.23,31.12,30.85,31.16,31.21,31.11,30.96,31.02,31.07,30.85,30.93,31.06,31.02,30.91,30.95,31.01,30.93,30.90,31.04,31.12,31.02,31.04,31.03,31.13,31.08,30.96,31.06,31.10,31.15,31.19,31.15,31.27,31.23,31.23,31.18,31.14,31.19,31.22,31.07,31.17,31.31,31.15,31.27,31.15,31.09,31.19,30.75,30.84,31.08,31.09,30.66,30.70,31.03,30.60,30.51,30.94,30.94,30.46,30.62,30.91,30.75,30.35,30.56,30.41,30.78,30.90,30.46,30.49,30.87,30.84,30.45,30.86,31.01,30.76,30.82,30.91,31.01,30.88,31.04,31.10,31.02,30.89,30.94,30.63,30.79,30.87,30.65,30.37,30.66,30.70,30.05,30.30,30.45,30.21,29.96,30.10,30.16,30.09,29.90,30.22,30.38,30.03,29.99,30.10,30.12,29.83,29.70,30.00,29.74,29.55,29.94,30.22,29.62,29.73,30.12,30.57,30.49,30.77,30.98,31.04,31.13,31.12,31.19,31.14,31.11,31.05,31.05,30.90,30.79,30.83,30.45,30.58,30.22,30.46,30.47,30.62,30.71,30.85,30.79,31.02,31.07,31.04,31.02,30.76,30.90,30.89,30.81,30.96,31.09,31.05,31.04,31.01,31.04,30.85,30.96,31.00,30.76,30.69,30.88,30.83,30.51,30.60,30.80,30.51,30.23,30.60,30.79,30.68,30.25,30.63,30.72,30.46,30.14,30.61,30.34,30.55,30.38,30.02,30.01,30.04,29.77,29.72,29.15,29.10,29.56,29.38,29.00,29.51,29.73,29.51,29.53,29.06,28.85,27.92,27.67,27.55,27.71,27.51,28.58,29.13,29.37,29.42,29.99,29.95,29.91,30.07,30.19,30.28,30.37,30.44,30.47,30.53,30.38,30.27,30.15,30.53,30.63,30.79,30.59,30.42,30.69,30.70,30.33,30.53,30.58,30.25,30.22,30.30,30.19,29.92,30.07,30.24,29.94,29.75,29.49,29.75,29.29,29.16,29.21,28.92,28.72,29.00,29.08,29.34,29.85,30.24,29.98,29.88,30.14,30.22,30.12,30.12,30.47,30.57,30.39,30.59,30.73,30.83,30.70,30.80,30.94,30.81,30.86,30.74,30.73],[12.04,11.05,10.10,8.68,8.51,7.65,7.86,8.76,9.18,9.68,10.04,10.33,11.74,12.20,12.60,12.48,11.62,11.96,11.05,10.10,9.51,8.00,8.09,7.02,5.60,6.37,5.20,6.19,8.17,7.87,6.87,7.61,8.75,10.19,10.07,11.36,10.84,11.42,12.19,11.75,11.12,11.14,10.41,10.94,10.60,9.53,10.24,11.54,11.51,10.35,10.53,8.91,10.26,8.97,7.32,8.43,9.73,9.81,11.01,11.51,12.25,12.39,12.67,12.22,12.13,12.40,13.31,13.23,12.26,11.96,11.19,10.76,10.35,9.68,9.10,8.72,6.83,7.41,5.98,6.85,6.91,6.98,6.18,4.86,4.41,3.30,4.53,3.49,4.29,4.84,4.22,3.26,2.51,1.45,0.77,1.13,2.01,1.96,2.18,2.26,2.63,2.88,3.34,3.39,3.88,4.73,4.40,4.98,5.48,5.91,5.72,6.17,6.69,7.05,7.03,7.94,8.33,8.40,8.53,9.71,10.48,10.43,10.56,11.31,11.45,12.96,12.01,12.53,11.98,11.10,11.69,11.70,11.85,12.04,12.90,12.82,13.21,13.88,14.00,15.35,16.32,16.41,16.55,16.59,16.55,16.12,15.84,14.36,15.82,15.22,14.92,16.37,17.04,16.54,17.23,18.14,17.62,18.32,18.83,19.46,19.05,19.47,20.04,20.08,20.47,21.25,21.48,20.70,21.39,21.98,22.20,21.47,21.68,23.13,22.61,22.59,23.73,24.43,23.64,24.24,25.60,25.39,25.20,25.74,26.65,26.34,26.50,27.52,27.54,27.99,27.88,28.45,28.19,28.26,28.41,28.15,28.68,28.72,29.19,29.40,29.50,29.58,29.02,29.70,29.50,29.77,29.94,30.14,30.38,29.97,30.18,30.45,30.47,30.56,30.62,30.67,30.60,30.36,30.88,31.03,30.83,30.87,31.03,30.99,30.80,30.94,31.13,31.11,31.12,31.18,31.21,31.16,31.20,31.32,31.25,31.12,31.35,31.40,31.13,31.29,31.31,31.38,31.15,31.43,31.43,31.42,31.36,31.42,31.44,31.22,31.43,31.46,31.39,31.35,31.46,31.51,31.45,31.44,31.56,31.50,31.44,31.54,31.53,31.59,31.59,31.51,31.62,31.60,31.61,31.56,31.65,31.63,31.63,31.63,31.64,31.65,31.66,31.65,31.64,31.63,31.63,31.63,31.64,31.65,31.65,31.66,31.65,31.65,31.65,31.65,31.65,31.64,31.63,31.60,31.64,31.65,31.64,31.63,31.62,31.61,31.62,31.63,31.63,31.65,31.62,31.63,31.63,31.64,31.63,31.64,31.65,31.64,31.62,31.64,31.64,31.65,31.65,31.65,31.64,31.62,31.65,31.65,31.66,31.65,31.64,31.64,31.64,31.65,31.66,31.66,31.65,31.65,31.65,31.65,31.65,31.65,31.65,31.65,31.64,31.63,31.63,31.62,31.63,31.63,31.62,31.65,31.64,31.65,31.65,31.66,31.66,31.66,31.64,31.65,31.66,31.64,31.65,31.62,31.63,31.63,31.64,31.65,31.64,31.63,31.64,31.67,31.66,31.66,31.64,31.63,31.63,31.64,31.66,31.67,31.67,31.66,31.66,31.64,31.65,31.65,31.66,31.66,31.65,31.66,31.66,31.68,31.65,31.66,31.65,31.66,31.64,31.65,31.66,31.66,31.66,31.67,31.67,31.67,31.66,31.66,31.65,31.66,31.67,31.65,31.66,31.66,31.67,31.66,31.67,31.67,31.67,31.66,31.66,31.66,31.66,31.66,31.67,31.67,31.67,31.67,31.67,31.66,31.66,31.65,31.66,31.66,31.66,31.67,31.67,31.67,31.67,31.67,31.66,31.67,31.64,31.66,31.66,31.67,31.67,31.66,31.67,31.67,31.65,31.67,31.67,31.67,31.65,31.67,31.67,31.67,31.65,31.65,31.67,31.68,31.67,31.67,31.67,31.67,31.67,31.68,31.67,31.66,31.66,31.67,31.66,31.66,31.66,31.66,31.67,31.67,31.67,31.67,31.66,31.66,31.66,31.65,31.65,31.65,31.65,31.65,31.65,31.66,31.66,31.66,31.67,31.66,31.66,31.67,31.67,31.67,31.66,31.67,31.67,31.66,31.66,31.67,31.66,31.66,31.65,31.65,31.65,31.66,31.65,31.66,31.66,31.66,31.66,31.67,31.67,31.65,31.66,31.66,31.66,31.66,31.66,31.65,31.66,31.65,31.65,31.66,31.64,31.65,31.66,31.65,31.65,31.65,31.65,31.66,31.66,31.66,31.67,31.65,31.67,31.65,31.66,31.65,31.65,31.65,31.65,31.66,31.66,31.66,31.66,31.65,31.65,31.66,31.66,31.66,31.66,31.66,31.67,31.66,31.67,31.56,31.56,31.57,31.60,31.60,31.55,31.59,31.60,31.57,31.58,31.60,31.61,31.50,31.60,31.61,31.59,31.55,31.60,31.60,31.55,31.58,31.60,31.58,31.58,31.58,31.55,31.55,31.55,31.57,31.54,31.55,31.56,31.57,31.54,31.55,31.53,31.49,31.52,31.50,31.53,31.52,31.54,31.52,31.49,31.52,31.52,31.50,31.52,31.51,31.50,31.49,31.47,31.44,31.45,31.44,31.43,31.44,31.40,31.43,31.36,31.44,31.36,31.37,31.46,31.42,31.24,31.36,31.22,31.18,31.26,31.09,31.09,31.12,31.25,31.34,31.29,31.39,31.36,31.43,31.40,31.46,31.44,31.46,31.41,31.48,31.45,31.45,31.41,31.44,31.41,31.40,31.37,31.42,31.44,31.40,31.34,31.37,31.36,31.35,31.30,31.33,31.32,31.31,31.29,31.29,31.23,31.26,31.25,31.26,31.25,31.26,31.27,31.23,31.25,31.24,31.27,31.26,31.30,31.31,31.29,31.24,31.27,31.23,31.22,31.12,31.17,31.18,31.11,31.09,31.14,31.18,31.04,31.07,31.15,31.23,31.12,31.10,31.18,31.14,30.91,31.05,31.17,31.09,31.08,31.17,31.11,30.99,31.17,31.21,31.14,31.15,31.25,31.10,31.22,31.30,31.13,31.20,31.26,31.22,31.26,31.23,31.26,31.27,31.21,31.18,31.22,31.19,31.14,31.07,31.21,31.21,31.06,31.13,31.09,31.07,31.13,30.78,31.02,31.06,30.94,30.68,30.96,31.08,30.67,30.73,31.04,30.98,30.57,30.67,31.05,30.80,30.42,30.77,30.65,30.90,31.14,30.71,30.66,31.13,31.11,30.62,30.94,31.11,30.93,30.83,31.02,31.10,30.99,31.01,31.04,31.01,30.91,30.88,30.64,30.82,30.85,30.66,30.50,30.71,30.52,30.10,30.59,30.44,30.15,30.10,30.50,30.15,29.81,30.14,30.22,30.45,30.19,30.03,30.41,30.34,29.63,29.80,30.37,29.79,29.56,30.30,30.58,29.92,29.94,30.56,30.83,30.78,30.95,31.04,31.16,31.22,31.16,31.21,31.15,31.15,31.12,31.17,31.02,30.92,30.98,30.74,30.76,30.48,30.59,30.36,30.69,30.85,30.79,30.80,31.00,31.06,31.10,31.09,30.91,30.96,31.02,30.92,31.07,31.11,31.16,31.12,31.11,31.14,30.93,31.01,31.08,30.92,30.84,30.96,30.97,30.76,30.77,30.97,30.83,30.54,30.82,30.96,30.94,30.54,30.82,30.97,30.82,30.46,30.79,30.68,30.77,30.54,30.26,30.32,30.15,30.01,29.88,29.11,29.27,29.71,29.58,29.08,29.81,29.65,29.62,29.81,29.37,28.99,28.15,28.44,28.05,27.91,28.11,29.08,29.15,29.43,29.57,30.00,29.94,30.17,30.28,30.33,30.38,30.66,30.60,30.69,30.70,30.45,30.32,30.24,30.61,30.66,30.89,30.76,30.48,30.79,30.87,30.55,30.69,30.81,30.49,30.36,30.60,30.52,30.10,30.32,30.49,30.13,29.78,29.89,29.97,29.51,29.36,29.37,29.24,28.92,29.08,29.33,29.86,30.01,30.40,30.12,30.22,30.37,30.43,30.32,30.41,30.72,30.86,30.70,30.87,31.02,31.15,31.04,31.01,31.13,31.04,31.03,30.95,30.81],[11.54,10.67,9.02,7.65,7.25,6.46,6.33,6.95,7.44,8.10,8.37,9.14,9.94,10.62,11.20,11.08,10.22,10.10,9.53,8.44,7.94,6.53,7.03,5.86,4.84,5.39,4.18,5.25,6.71,6.30,5.42,6.29,6.90,8.22,8.11,9.23,9.09,10.18,10.64,10.15,9.21,9.45,8.20,8.98,8.71,7.99,9.04,9.90,9.74,8.81,8.79,7.33,8.67,7.58,5.94,6.91,8.02,8.52,9.42,9.54,10.36,10.89,11.07,10.27,10.70,10.60,11.76,11.32,10.95,9.89,9.61,9.29,8.61,7.94,7.76,7.02,5.49,5.88,5.03,5.63,5.77,6.21,5.72,4.39,4.03,3.40,4.33,3.36,4.86,5.37,4.74,3.55,2.78,2.15,1.03,0.76,1.01,1.52,1.52,1.59,1.86,2.31,2.39,2.60,2.98,3.47,3.39,3.74,3.93,4.32,4.70,4.71,5.04,5.38,5.50,6.17,6.49,7.29,7.26,7.66,8.64,8.42,9.30,10.07,10.58,11.96,10.80,11.41,9.91,10.03,10.05,10.01,10.72,9.89,11.20,10.46,11.43,11.80,11.38,12.82,13.94,13.72,14.34,14.19,14.90,14.04,13.51,11.88,13.61,13.24,13.40,14.96,14.93,14.98,16.06,16.68,15.86,16.90,17.38,17.84,17.27,17.83,18.30,17.85,18.71,19.53,19.26,18.81,19.37,20.74,19.92,19.52,21.07,21.39,20.60,20.64,22.68,22.64,21.83,23.17,24.09,23.51,23.84,24.68,25.40,24.66,25.94,26.95,25.87,26.87,27.48,27.60,26.87,28.01,28.26,27.37,28.13,28.57,28.64,28.50,29.11,29.49,28.45,29.09,29.05,29.23,29.40,29.59,30.00,29.34,29.66,30.07,29.94,29.92,30.17,30.24,30.16,29.60,30.28,30.67,30.31,30.38,30.67,30.60,30.15,30.68,30.77,30.61,30.73,30.69,30.82,30.63,30.82,30.99,30.80,30.90,30.97,31.11,30.70,30.72,30.95,31.00,30.23,31.06,31.18,30.93,30.69,31.12,31.12,30.82,31.10,31.27,31.16,31.07,31.31,31.35,31.20,31.27,31.48,31.38,31.35,31.41,31.44,31.52,31.52,31.48,31.58,31.56,31.60,31.52,31.62,31.62,31.61,31.60,31.62,31.63,31.64,31.62,31.63,31.60,31.59,31.61,31.62,31.64,31.64,31.64,31.63,31.62,31.63,31.64,31.62,31.62,31.61,31.58,31.62,31.63,31.62,31.62,31.59,31.57,31.59,31.61,31.62,31.63,31.60,31.61,31.61,31.62,31.61,31.63,31.64,31.63,31.60,31.61,31.63,31.63,31.63,31.64,31.63,31.60,31.64,31.64,31.65,31.64,31.63,31.63,31.63,31.63,31.63,31.65,31.65,31.65,31.64,31.65,31.64,31.64,31.64,31.62,31.62,31.61,31.61,31.60,31.61,31.61,31.61,31.63,31.64,31.65,31.65,31.65,31.65,31.65,31.62,31.64,31.65,31.63,31.64,31.61,31.61,31.61,31.62,31.65,31.62,31.61,31.63,31.67,31.65,31.66,31.62,31.61,31.61,31.62,31.64,31.67,31.65,31.66,31.64,31.63,31.63,31.62,31.65,31.66,31.64,31.65,31.66,31.68,31.64,31.65,31.64,31.64,31.62,31.63,31.64,31.65,31.65,31.66,31.67,31.66,31.65,31.66,31.64,31.65,31.66,31.64,31.65,31.66,31.67,31.66,31.67,31.67,31.67,31.66,31.66,31.66,31.65,31.64,31.66,31.66,31.67,31.67,31.67,31.66,31.66,31.65,31.65,31.66,31.66,31.67,31.66,31.67,31.66,31.67,31.66,31.67,31.63,31.65,31.66,31.67,31.67,31.66,31.67,31.67,31.65,31.67,31.67,31.67,31.65,31.66,31.66,31.67,31.65,31.65,31.67,31.68,31.67,31.67,31.68,31.68,31.67,31.68,31.67,31.66,31.66,31.67,31.66,31.66,31.66,31.65,31.66,31.67,31.66,31.66,31.67,31.66,31.66,31.64,31.64,31.65,31.64,31.64,31.64,31.66,31.66,31.66,31.66,31.66,31.65,31.66,31.67,31.67,31.66,31.67,31.67,31.66,31.67,31.67,31.67,31.66,31.66,31.65,31.65,31.66,31.65,31.66,31.66,31.65,31.66,31.66,31.67,31.65,31.66,31.66,31.65,31.65,31.66,31.64,31.66,31.65,31.66,31.65,31.64,31.65,31.66,31.66,31.65,31.66,31.66,31.67,31.66,31.66,31.66,31.65,31.67,31.65,31.66,31.66,31.66,31.65,31.65,31.66,31.64,31.65,31.66,31.66,31.66,31.66,31.66,31.67,31.66,31.67,31.67,31.66,31.67,31.54,31.53,31.54,31.58,31.58,31.52,31.57,31.58,31.55,31.55,31.58,31.60,31.46,31.60,31.61,31.58,31.52,31.59,31.60,31.51,31.57,31.61,31.57,31.57,31.58,31.57,31.56,31.53,31.57,31.51,31.52,31.53,31.56,31.52,31.51,31.49,31.47,31.49,31.46,31.50,31.50,31.50,31.48,31.44,31.48,31.47,31.46,31.50,31.46,31.44,31.43,31.40,31.39,31.40,31.37,31.38,31.40,31.35,31.37,31.29,31.32,31.28,31.28,31.35,31.28,31.15,31.17,31.14,30.99,31.13,30.97,30.93,31.00,31.18,31.27,31.24,31.33,31.35,31.38,31.36,31.41,31.39,31.41,31.36,31.40,31.35,31.35,31.34,31.36,31.34,31.33,31.33,31.32,31.34,31.31,31.26,31.30,31.29,31.28,31.24,31.22,31.21,31.18,31.18,31.22,31.14,31.19,31.18,31.24,31.20,31.22,31.27,31.22,31.24,31.27,31.23,31.24,31.19,31.24,31.23,31.20,31.19,31.12,31.17,31.03,31.00,31.13,31.17,31.05,30.98,31.20,31.13,31.01,31.17,31.18,31.15,31.08,31.03,31.08,30.87,30.94,31.10,31.03,31.04,31.06,31.04,30.99,30.99,31.07,31.17,31.05,31.05,31.09,31.17,31.14,31.04,31.13,31.13,31.11,31.20,31.16,31.24,31.25,31.24,31.17,31.17,31.20,31.21,31.10,31.16,31.26,31.15,31.20,31.12,31.08,31.15,30.75,30.98,31.06,30.94,30.69,30.87,31.00,30.62,30.76,30.96,30.96,30.57,30.77,30.95,30.72,30.44,30.61,30.37,30.80,30.94,30.42,30.52,30.90,30.87,30.52,30.86,31.02,30.79,30.82,30.95,31.06,30.95,31.03,31.14,31.05,30.88,30.87,30.65,30.78,30.84,30.71,30.55,30.71,30.63,30.15,30.36,30.46,30.25,29.95,30.24,30.20,29.88,30.02,30.18,30.33,29.88,29.88,30.11,30.04,29.62,29.43,30.02,29.57,29.39,29.90,30.25,29.65,29.52,30.09,30.39,30.40,30.71,30.80,30.99,31.12,31.07,31.19,31.14,31.12,31.03,31.02,30.85,30.66,30.79,30.43,30.58,30.09,30.39,30.15,30.53,30.66,30.67,30.62,30.85,30.85,30.90,30.94,30.67,30.84,30.81,30.77,30.94,31.01,30.98,30.97,30.91,30.98,30.73,30.84,30.93,30.69,30.57,30.83,30.77,30.54,30.50,30.80,30.50,30.21,30.47,30.73,30.71,30.25,30.56,30.68,30.48,30.13,30.52,30.27,30.48,30.30,29.91,29.92,29.85,29.60,29.44,28.70,28.85,29.50,29.13,28.99,29.56,29.71,29.41,29.33,28.79,28.68,27.71,27.70,27.62,27.83,27.81,28.51,29.03,29.03,29.28,29.76,29.68,29.83,30.03,30.13,30.19,30.31,30.30,30.33,30.44,30.26,30.09,29.84,30.33,30.48,30.69,30.52,30.30,30.63,30.53,30.26,30.42,30.48,30.18,30.17,30.26,30.15,29.75,30.02,30.16,29.80,29.45,29.44,29.60,28.95,28.98,28.95,28.70,28.58,28.47,28.83,29.21,29.77,30.20,29.87,29.77,30.14,30.25,30.04,30.05,30.41,30.47,30.33,30.47,30.70,30.82,30.72,30.73,30.94,30.71,30.80,30.70,30.66],[10.83,9.43,8.13,6.89,6.37,6.04,5.50,6.16,6.97,7.24,7.62,8.05,8.98,9.73,10.11,9.87,9.13,8.90,8.30,7.74,7.43,6.25,6.34,5.32,4.62,4.95,3.88,5.13,5.97,6.04,5.23,5.89,6.32,7.47,7.26,8.36,8.16,8.93,9.38,8.98,8.35,8.36,7.75,8.16,8.15,7.24,8.29,8.76,8.81,7.86,7.63,6.89,7.66,7.25,5.48,6.61,7.06,6.97,8.02,8.67,9.42,9.65,10.08,9.40,9.73,9.83,10.53,10.38,9.50,9.16,8.80,8.43,7.84,7.07,6.67,5.95,4.99,5.26,4.35,5.21,5.15,5.72,5.15,3.90,3.36,2.77,3.70,3.17,3.99,4.87,4.51,3.88,3.07,2.41,1.59,0.99,0.77,1.03,1.37,1.42,1.32,1.82,1.99,2.09,2.25,2.72,2.78,3.12,3.35,3.70,3.88,3.87,4.18,4.62,4.44,4.96,5.39,5.93,5.94,6.54,7.61,7.66,8.12,9.02,9.50,11.02,9.82,10.17,8.74,8.94,9.02,9.26,9.72,9.17,10.48,9.45,10.59,11.05,10.36,11.64,12.57,12.94,12.86,13.09,13.63,13.00,12.28,11.10,12.65,12.12,12.50,13.86,13.83,14.19,14.81,15.61,15.27,16.13,16.34,17.22,16.74,16.73,17.48,17.33,17.89,18.56,18.24,18.03,18.76,19.09,19.32,18.39,19.60,20.39,20.28,20.11,21.33,22.43,21.07,22.75,23.54,23.54,23.14,24.36,25.19,23.90,25.69,26.33,26.14,26.87,27.00,27.55,27.06,27.58,27.79,27.48,28.50,28.00,28.62,28.78,29.02,29.29,28.78,29.26,29.10,29.49,29.70,29.81,30.04,29.60,29.89,30.24,30.22,30.30,30.35,30.44,30.32,30.07,30.75,30.92,30.60,30.67,30.86,30.79,30.63,30.99,30.97,30.91,30.97,31.01,31.05,30.98,31.11,31.22,31.14,31.22,31.27,31.25,30.96,31.11,31.20,31.29,30.86,31.37,31.35,31.32,31.12,31.35,31.41,31.16,31.38,31.45,31.41,31.35,31.52,31.53,31.46,31.52,31.53,31.52,31.47,31.57,31.56,31.60,31.60,31.54,31.62,31.61,31.63,31.57,31.65,31.64,31.64,31.63,31.65,31.65,31.66,31.64,31.64,31.63,31.63,31.62,31.64,31.65,31.65,31.66,31.66,31.65,31.65,31.65,31.64,31.65,31.64,31.61,31.64,31.65,31.64,31.64,31.62,31.62,31.62,31.63,31.63,31.65,31.63,31.63,31.64,31.64,31.63,31.65,31.66,31.65,31.62,31.64,31.65,31.65,31.65,31.66,31.65,31.63,31.66,31.66,31.67,31.66,31.65,31.64,31.65,31.65,31.66,31.67,31.66,31.67,31.66,31.66,31.65,31.66,31.66,31.64,31.64,31.63,31.63,31.62,31.63,31.63,31.63,31.65,31.65,31.66,31.66,31.66,31.67,31.67,31.64,31.65,31.66,31.64,31.66,31.63,31.63,31.63,31.64,31.66,31.64,31.64,31.64,31.67,31.66,31.67,31.64,31.64,31.63,31.64,31.66,31.67,31.67,31.67,31.66,31.65,31.65,31.65,31.67,31.67,31.66,31.67,31.67,31.67,31.67,31.66,31.66,31.66,31.65,31.65,31.66,31.67,31.67,31.68,31.68,31.68,31.66,31.67,31.65,31.67,31.67,31.65,31.66,31.67,31.67,31.67,31.67,31.68,31.67,31.67,31.67,31.67,31.66,31.66,31.67,31.68,31.68,31.67,31.68,31.67,31.66,31.66,31.66,31.67,31.66,31.67,31.67,31.67,31.67,31.67,31.66,31.67,31.65,31.66,31.66,31.67,31.67,31.67,31.67,31.67,31.66,31.67,31.68,31.67,31.66,31.67,31.67,31.67,31.66,31.66,31.67,31.68,31.68,31.67,31.67,31.68,31.67,31.68,31.67,31.66,31.67,31.67,31.66,31.67,31.66,31.67,31.67,31.68,31.67,31.67,31.67,31.66,31.66,31.66,31.66,31.66,31.65,31.65,31.65,31.67,31.66,31.66,31.67,31.67,31.66,31.67,31.67,31.67,31.67,31.67,31.67,31.67,31.67,31.68,31.67,31.67,31.66,31.66,31.66,31.67,31.66,31.67,31.67,31.66,31.66,31.67,31.67,31.65,31.66,31.66,31.66,31.67,31.67,31.66,31.66,31.66,31.66,31.66,31.65,31.65,31.67,31.66,31.67,31.66,31.66,31.67,31.67,31.66,31.67,31.65,31.67,31.65,31.67,31.67,31.66,31.66,31.66,31.67,31.66,31.66,31.66,31.66,31.66,31.66,31.66,31.67,31.67,31.67,31.67,31.67,31.68,31.59,31.56,31.57,31.60,31.60,31.54,31.60,31.60,31.56,31.58,31.61,31.60,31.51,31.61,31.61,31.59,31.56,31.60,31.60,31.55,31.59,31.61,31.58,31.58,31.60,31.58,31.57,31.56,31.58,31.55,31.56,31.57,31.57,31.55,31.54,31.52,31.50,31.54,31.51,31.52,31.51,31.55,31.51,31.48,31.51,31.50,31.49,31.50,31.49,31.48,31.47,31.48,31.43,31.43,31.43,31.42,31.42,31.41,31.42,31.38,31.42,31.38,31.36,31.43,31.37,31.26,31.33,31.26,31.17,31.24,31.07,31.06,31.10,31.25,31.35,31.29,31.36,31.34,31.40,31.39,31.43,31.42,31.44,31.42,31.46,31.45,31.44,31.40,31.43,31.42,31.40,31.38,31.41,31.40,31.37,31.33,31.36,31.35,31.33,31.27,31.27,31.26,31.26,31.22,31.25,31.21,31.23,31.22,31.23,31.21,31.24,31.26,31.20,31.25,31.22,31.26,31.26,31.26,31.31,31.26,31.19,31.23,31.19,31.19,31.06,31.07,31.19,31.13,31.05,31.09,31.22,31.05,31.07,31.19,31.19,31.15,31.07,31.09,31.12,30.92,30.94,31.14,31.11,31.03,31.11,31.10,31.05,31.11,31.18,31.17,31.15,31.17,31.13,31.21,31.27,31.16,31.17,31.24,31.24,31.28,31.23,31.28,31.24,31.24,31.21,31.20,31.18,31.18,31.09,31.16,31.19,31.05,31.13,31.03,31.03,31.05,30.69,30.94,31.03,30.91,30.54,30.86,31.01,30.51,30.71,30.95,30.98,30.55,30.73,31.04,30.82,30.44,30.73,30.64,30.83,31.09,30.63,30.66,30.99,31.07,30.54,30.88,31.09,30.91,30.79,31.02,31.13,30.98,31.04,31.08,31.01,30.87,30.85,30.52,30.76,30.84,30.60,30.35,30.65,30.42,29.82,30.39,30.29,29.88,29.82,30.27,30.07,29.49,29.88,30.04,30.33,29.92,29.90,30.25,30.26,29.45,29.57,30.29,29.66,29.39,30.15,30.52,29.65,29.81,30.32,30.71,30.56,30.87,31.03,31.13,31.22,31.17,31.21,31.16,31.19,31.14,31.16,30.94,30.77,30.88,30.51,30.55,30.26,30.38,30.16,30.58,30.66,30.70,30.63,30.92,30.96,30.95,31.01,30.74,30.88,30.86,30.84,31.01,31.06,31.07,31.04,31.01,31.04,30.79,30.92,31.02,30.77,30.70,30.91,30.91,30.60,30.65,30.88,30.62,30.29,30.64,30.89,30.87,30.40,30.73,30.92,30.77,30.35,30.67,30.50,30.61,30.37,29.98,30.09,29.92,29.65,29.61,28.91,29.17,29.47,29.15,28.89,29.52,29.40,29.31,29.29,28.69,28.74,27.55,27.77,27.32,27.59,27.78,28.68,29.04,29.01,29.17,29.80,29.69,29.83,30.01,30.14,30.22,30.34,30.39,30.42,30.49,30.32,30.11,30.07,30.47,30.55,30.75,30.55,30.38,30.67,30.67,30.33,30.50,30.65,30.21,30.20,30.40,30.23,29.74,30.10,30.26,29.83,29.44,29.59,29.69,29.29,29.13,28.92,28.81,28.61,28.37,28.96,29.33,29.71,30.19,29.93,29.90,30.20,30.41,30.27,30.31,30.69,30.79,30.71,30.82,31.00,31.03,30.99,31.00,31.09,31.00,31.03,30.88,30.77],[10.60,9.26,7.88,6.63,6.14,5.61,5.39,5.91,6.48,7.12,7.31,7.86,8.76,9.59,10.03,9.62,9.03,8.88,8.47,7.50,7.50,5.95,6.31,5.20,4.44,4.72,3.64,4.72,6.07,6.01,5.19,5.84,6.18,7.17,7.14,8.21,7.89,8.80,9.25,8.90,8.18,8.28,7.60,8.06,8.05,7.12,8.02,8.66,8.60,7.73,7.78,6.73,7.68,7.05,5.75,6.60,7.38,7.19,8.31,8.57,9.29,9.60,9.86,9.35,9.67,9.53,10.19,10.16,9.43,9.05,8.58,8.18,7.61,6.80,6.49,5.80,5.02,5.46,4.22,4.91,4.83,5.26,4.51,3.65,3.13,2.52,3.36,2.83,3.55,4.27,4.29,3.61,2.96,2.36,1.70,1.39,0.97,0.77,0.96,1.40,1.39,1.43,1.77,2.00,2.13,2.45,2.69,2.90,3.05,3.47,3.75,3.92,4.03,4.35,4.37,4.89,5.06,5.75,5.82,6.56,7.31,7.44,7.86,8.73,9.21,10.43,9.54,9.88,8.36,8.56,8.79,8.83,9.55,8.75,10.29,9.16,10.34,10.73,10.39,11.63,12.72,12.92,12.92,13.02,13.51,12.95,12.12,10.73,12.97,11.85,12.35,13.81,13.32,14.09,14.54,15.19,15.29,16.26,16.26,16.94,16.72,16.83,17.39,17.50,18.05,18.24,18.27,18.61,18.62,18.87,19.72,19.21,19.49,20.42,20.64,20.25,21.19,22.38,22.17,22.69,23.54,23.81,23.58,24.23,25.16,25.22,25.27,26.40,26.19,27.24,26.89,27.43,27.29,27.66,27.47,27.33,28.22,28.20,28.54,28.71,29.42,29.10,28.45,29.44,29.12,29.36,29.59,30.00,29.99,29.46,29.89,30.29,30.13,30.23,30.43,30.40,30.29,29.96,30.78,30.84,30.56,30.63,30.80,30.75,30.45,30.99,30.96,30.89,30.90,30.91,31.06,30.85,30.96,31.20,31.09,31.01,31.18,31.25,30.90,30.99,31.22,31.28,30.68,31.24,31.36,31.24,31.04,31.33,31.35,31.07,31.26,31.40,31.38,31.30,31.44,31.48,31.42,31.44,31.53,31.51,31.45,31.53,31.54,31.59,31.56,31.54,31.61,31.60,31.62,31.58,31.65,31.64,31.64,31.64,31.65,31.65,31.66,31.65,31.64,31.63,31.62,31.63,31.64,31.65,31.65,31.66,31.65,31.65,31.65,31.66,31.65,31.65,31.64,31.61,31.64,31.65,31.64,31.64,31.62,31.62,31.62,31.63,31.63,31.66,31.63,31.63,31.64,31.64,31.63,31.65,31.66,31.64,31.63,31.63,31.65,31.64,31.65,31.66,31.64,31.63,31.65,31.65,31.66,31.65,31.64,31.64,31.64,31.65,31.65,31.66,31.66,31.66,31.65,31.66,31.65,31.65,31.65,31.65,31.64,31.63,31.63,31.62,31.63,31.63,31.63,31.65,31.65,31.66,31.66,31.66,31.67,31.66,31.64,31.65,31.66,31.64,31.66,31.62,31.63,31.63,31.64,31.66,31.64,31.63,31.64,31.68,31.66,31.67,31.64,31.63,31.63,31.64,31.66,31.68,31.67,31.67,31.66,31.65,31.65,31.65,31.67,31.67,31.65,31.67,31.67,31.68,31.66,31.66,31.65,31.66,31.64,31.65,31.66,31.66,31.66,31.67,31.67,31.67,31.66,31.66,31.65,31.66,31.67,31.66,31.67,31.67,31.67,31.66,31.67,31.68,31.67,31.67,31.66,31.66,31.66,31.66,31.67,31.67,31.67,31.67,31.67,31.66,31.66,31.66,31.66,31.67,31.66,31.67,31.67,31.67,31.67,31.67,31.66,31.67,31.65,31.66,31.67,31.66,31.67,31.66,31.67,31.67,31.66,31.67,31.67,31.67,31.66,31.67,31.67,31.67,31.65,31.66,31.67,31.67,31.67,31.67,31.67,31.67,31.67,31.68,31.67,31.66,31.67,31.67,31.66,31.66,31.66,31.66,31.66,31.67,31.66,31.67,31.66,31.66,31.66,31.66,31.66,31.66,31.65,31.65,31.65,31.66,31.66,31.67,31.67,31.67,31.66,31.66,31.67,31.67,31.66,31.67,31.67,31.66,31.67,31.67,31.66,31.66,31.66,31.66,31.66,31.66,31.66,31.66,31.67,31.66,31.66,31.66,31.67,31.66,31.66,31.66,31.66,31.66,31.66,31.66,31.66,31.66,31.66,31.66,31.65,31.65,31.67,31.66,31.66,31.66,31.66,31.67,31.66,31.66,31.67,31.65,31.67,31.65,31.66,31.66,31.66,31.66,31.66,31.66,31.66,31.66,31.66,31.66,31.66,31.66,31.66,31.66,31.66,31.66,31.67,31.67,31.68,31.57,31.55,31.55,31.59,31.59,31.54,31.58,31.58,31.56,31.58,31.59,31.59,31.50,31.59,31.60,31.57,31.54,31.58,31.59,31.54,31.57,31.60,31.57,31.57,31.58,31.55,31.53,31.53,31.56,31.53,31.54,31.54,31.56,31.53,31.52,31.50,31.48,31.51,31.49,31.51,31.50,31.53,31.50,31.47,31.51,31.50,31.47,31.50,31.48,31.48,31.46,31.46,31.45,31.43,31.42,31.42,31.42,31.37,31.40,31.38,31.42,31.34,31.34,31.43,31.37,31.24,31.33,31.21,31.16,31.23,31.06,31.02,31.01,31.22,31.32,31.28,31.37,31.39,31.42,31.45,31.44,31.44,31.45,31.40,31.46,31.46,31.43,31.40,31.42,31.40,31.38,31.38,31.38,31.38,31.35,31.31,31.34,31.37,31.32,31.28,31.30,31.27,31.24,31.24,31.25,31.24,31.27,31.28,31.29,31.28,31.30,31.30,31.22,31.26,31.25,31.21,31.28,31.24,31.32,31.24,31.19,31.19,31.14,31.19,31.02,30.99,31.15,31.16,31.07,31.03,31.20,31.08,30.96,31.13,31.18,31.11,31.03,31.04,31.07,30.81,30.93,31.09,31.07,31.01,31.09,31.08,31.01,31.00,31.16,31.18,31.09,31.12,31.07,31.17,31.23,31.04,31.13,31.22,31.22,31.25,31.25,31.29,31.27,31.22,31.21,31.15,31.17,31.16,31.05,31.16,31.20,31.07,31.17,31.02,31.03,31.12,30.72,30.90,31.00,30.96,30.55,30.80,31.00,30.54,30.64,30.91,31.01,30.54,30.64,31.03,30.83,30.36,30.64,30.53,30.83,31.04,30.56,30.55,30.87,31.08,30.47,30.81,31.04,30.87,30.77,30.94,31.10,30.99,31.02,31.13,31.02,30.94,30.88,30.63,30.79,30.88,30.66,30.29,30.65,30.43,29.97,30.30,30.26,29.99,29.81,30.21,30.15,29.62,29.96,30.16,30.39,30.01,29.86,30.30,30.29,29.52,29.54,30.24,29.74,29.37,30.15,30.48,29.77,29.72,30.20,30.66,30.60,30.91,31.06,31.14,31.21,31.16,31.20,31.18,31.18,31.12,31.14,30.97,30.80,30.92,30.61,30.69,30.35,30.47,30.34,30.63,30.79,30.81,30.75,31.01,31.06,31.04,31.07,30.87,30.96,30.95,30.86,31.02,31.13,31.10,31.09,31.08,31.11,30.91,31.01,31.08,30.89,30.85,30.98,31.01,30.79,30.82,30.98,30.72,30.41,30.79,30.94,30.92,30.42,30.76,30.92,30.69,30.32,30.68,30.55,30.69,30.39,30.15,30.09,29.98,29.72,29.57,28.97,28.91,29.47,29.19,28.66,29.42,29.46,29.37,29.23,28.91,28.50,27.49,27.78,27.46,27.55,27.46,28.53,28.86,29.24,29.30,29.85,29.85,29.96,30.18,30.26,30.33,30.48,30.59,30.56,30.66,30.39,30.19,30.19,30.51,30.61,30.79,30.64,30.46,30.72,30.76,30.47,30.62,30.74,30.38,30.33,30.48,30.38,30.00,30.18,30.35,29.96,29.61,29.68,29.82,29.43,29.21,29.04,28.92,28.50,28.65,28.80,29.28,29.60,30.16,29.89,29.89,30.13,30.29,30.18,30.27,30.63,30.69,30.58,30.77,30.95,30.99,30.93,31.00,31.08,31.00,31.05,30.82,30.80],[10.93,8.96,7.50,6.24,5.66,5.44,5.07,5.38,5.95,6.72,6.81,7.46,8.07,8.81,9.50,9.31,8.61,8.50,8.10,7.01,7.16,5.49,5.80,4.90,4.09,4.50,3.33,4.35,6.04,5.65,4.69,5.32,5.69,6.43,6.31,7.49,7.47,8.23,8.65,8.24,7.67,7.51,6.82,7.14,7.56,6.59,8.01,8.39,8.12,7.09,7.68,6.28,7.45,7.08,5.87,6.37,7.12,6.77,7.95,7.94,8.96,9.24,9.47,8.61,9.10,9.03,9.70,9.71,9.06,8.16,8.08,7.52,6.95,6.20,5.81,5.31,4.62,4.71,3.91,4.70,4.41,5.14,4.72,3.51,3.27,2.48,3.48,2.98,3.73,4.20,4.21,3.75,2.94,2.26,1.88,1.57,1.45,0.90,0.77,0.95,1.20,1.32,1.34,1.55,1.85,2.04,2.15,2.55,2.73,2.84,3.17,3.37,3.58,3.94,3.82,4.36,4.63,5.17,5.28,5.79,6.79,6.74,7.42,8.31,8.77,10.32,9.02,9.38,7.88,8.11,7.94,8.10,8.97,7.85,9.27,8.36,9.37,9.97,9.38,10.63,11.64,11.91,11.77,12.26,12.51,12.19,11.37,9.92,11.73,10.96,11.23,12.21,12.19,13.36,13.35,14.20,14.29,15.58,15.48,16.23,16.18,15.96,16.53,16.72,17.03,17.30,17.50,17.95,17.75,18.18,18.63,18.29,19.64,19.75,19.54,19.94,21.08,20.90,20.85,22.70,22.83,22.17,23.12,23.78,24.05,23.69,25.57,26.12,25.20,26.42,27.23,26.88,26.33,27.66,27.71,26.28,27.66,28.12,27.87,27.97,28.84,28.95,27.54,28.92,28.84,28.96,28.83,29.50,29.61,28.78,29.50,29.97,29.73,29.54,29.93,29.92,29.84,29.34,30.29,30.44,30.01,30.25,30.44,30.30,29.78,30.63,30.62,30.24,30.52,30.35,30.59,30.56,30.69,30.88,30.63,30.63,30.86,31.00,30.78,30.75,30.95,30.88,30.31,31.01,31.23,30.74,30.78,31.15,31.10,30.36,30.99,31.31,31.02,30.95,31.25,31.36,31.01,31.25,31.46,31.34,31.22,31.39,31.41,31.46,31.46,31.46,31.55,31.52,31.53,31.50,31.61,31.58,31.59,31.61,31.61,31.62,31.64,31.61,31.62,31.60,31.59,31.60,31.62,31.63,31.62,31.63,31.63,31.62,31.62,31.63,31.62,31.62,31.62,31.59,31.62,31.62,31.62,31.62,31.60,31.57,31.58,31.61,31.61,31.63,31.62,31.61,31.62,31.62,31.60,31.62,31.64,31.62,31.61,31.62,31.64,31.64,31.64,31.64,31.63,31.61,31.63,31.63,31.64,31.64,31.63,31.63,31.63,31.64,31.64,31.64,31.64,31.64,31.63,31.64,31.63,31.64,31.65,31.64,31.63,31.63,31.62,31.62,31.62,31.62,31.61,31.64,31.64,31.64,31.64,31.64,31.64,31.64,31.63,31.64,31.65,31.63,31.65,31.61,31.62,31.62,31.62,31.65,31.63,31.63,31.63,31.66,31.65,31.66,31.63,31.63,31.61,31.64,31.65,31.66,31.65,31.65,31.65,31.64,31.64,31.64,31.65,31.66,31.64,31.65,31.65,31.68,31.64,31.64,31.63,31.64,31.63,31.64,31.65,31.65,31.64,31.66,31.65,31.66,31.65,31.65,31.64,31.65,31.66,31.64,31.65,31.65,31.66,31.65,31.65,31.67,31.66,31.65,31.65,31.65,31.64,31.64,31.66,31.66,31.66,31.65,31.66,31.65,31.65,31.65,31.65,31.65,31.64,31.66,31.65,31.66,31.65,31.66,31.65,31.67,31.64,31.65,31.66,31.65,31.66,31.66,31.66,31.66,31.65,31.66,31.66,31.66,31.65,31.66,31.66,31.66,31.65,31.64,31.66,31.66,31.66,31.66,31.67,31.65,31.65,31.66,31.66,31.65,31.65,31.65,31.66,31.66,31.65,31.65,31.65,31.65,31.65,31.66,31.65,31.64,31.65,31.64,31.65,31.66,31.65,31.64,31.64,31.65,31.65,31.65,31.66,31.65,31.65,31.65,31.66,31.66,31.65,31.65,31.66,31.65,31.66,31.66,31.66,31.65,31.65,31.66,31.65,31.65,31.64,31.64,31.65,31.64,31.65,31.65,31.65,31.64,31.65,31.65,31.65,31.64,31.65,31.64,31.64,31.64,31.65,31.64,31.64,31.64,31.65,31.65,31.65,31.65,31.65,31.65,31.65,31.65,31.66,31.64,31.66,31.64,31.66,31.65,31.65,31.65,31.64,31.65,31.64,31.65,31.65,31.65,31.65,31.65,31.65,31.65,31.65,31.65,31.65,31.65,31.66,31.54,31.51,31.54,31.58,31.58,31.51,31.58,31.57,31.52,31.55,31.58,31.58,31.48,31.61,31.60,31.55,31.55,31.60,31.60,31.52,31.59,31.62,31.59,31.58,31.59,31.58,31.54,31.54,31.58,31.50,31.54,31.55,31.57,31.53,31.52,31.48,31.47,31.51,31.45,31.52,31.52,31.53,31.47,31.46,31.50,31.46,31.44,31.49,31.46,31.40,31.44,31.40,31.39,31.36,31.37,31.34,31.34,31.28,31.31,31.27,31.27,31.22,31.16,31.26,31.23,31.08,31.12,31.08,30.97,31.11,30.93,30.83,30.91,31.09,31.23,31.19,31.28,31.28,31.36,31.30,31.37,31.33,31.37,31.30,31.38,31.31,31.31,31.28,31.28,31.25,31.26,31.26,31.23,31.28,31.20,31.16,31.18,31.19,31.15,31.11,31.12,31.11,31.09,31.12,31.11,31.06,31.08,31.06,31.13,31.10,31.12,31.15,31.03,31.11,31.02,31.12,31.09,30.98,31.08,31.16,31.03,30.93,30.95,31.06,30.76,30.68,30.92,31.03,30.93,30.78,31.13,31.00,30.67,31.00,31.05,30.91,30.79,30.84,30.89,30.60,30.59,30.93,30.85,30.71,30.75,30.81,30.74,30.62,30.84,31.01,30.83,30.81,30.90,31.01,30.94,30.81,30.96,31.03,30.95,31.10,30.98,31.12,31.07,31.09,31.00,30.96,31.01,31.06,30.87,30.96,31.19,30.98,31.08,30.99,30.87,30.98,30.59,30.45,30.89,30.92,30.48,30.38,30.80,30.50,30.39,30.72,30.72,30.30,30.49,30.74,30.55,30.18,30.34,30.16,30.55,30.73,30.07,30.19,30.71,30.64,30.15,30.63,30.85,30.57,30.61,30.76,30.95,30.75,30.88,31.02,30.94,30.69,30.84,30.55,30.54,30.67,30.48,30.09,30.29,30.34,29.86,29.95,29.96,30.02,29.83,29.71,29.81,29.76,29.70,30.03,30.02,29.83,29.81,29.92,29.90,29.74,29.69,29.81,29.53,29.48,29.73,30.04,29.48,29.57,29.99,30.35,30.32,30.59,30.74,30.87,30.97,30.96,31.06,31.04,31.02,30.95,30.92,30.82,30.64,30.67,30.14,30.25,29.91,30.10,29.96,30.29,30.36,30.52,30.44,30.78,30.87,30.80,30.85,30.48,30.67,30.61,30.58,30.79,30.89,30.92,30.86,30.82,30.85,30.56,30.76,30.83,30.49,30.40,30.66,30.69,30.27,30.35,30.62,30.32,30.07,30.38,30.64,30.53,30.16,30.39,30.60,30.30,30.01,30.39,30.16,30.43,30.05,29.73,29.71,29.81,29.43,29.39,28.85,28.90,29.27,29.09,28.82,29.26,29.24,29.39,29.14,28.93,28.61,27.36,27.61,27.09,27.15,27.34,28.35,28.82,29.01,29.32,29.72,29.63,29.81,29.94,29.99,29.99,30.15,30.21,30.11,30.31,30.19,30.07,29.84,30.40,30.55,30.67,30.39,30.22,30.64,30.47,30.14,30.37,30.39,30.09,30.05,30.20,29.99,29.75,29.89,30.10,29.54,29.53,29.13,29.49,28.92,28.93,29.00,28.64,28.57,28.84,28.73,28.93,29.63,29.83,29.59,29.61,29.82,29.81,29.74,29.82,30.18,30.21,30.12,30.34,30.51,30.59,30.49,30.63,30.83,30.61,30.68,30.51,30.57],[10.48,9.09,7.35,6.11,5.50,5.41,4.81,5.41,6.01,6.27,6.68,7.33,7.82,8.83,9.08,8.93,8.48,8.08,7.67,6.69,6.80,5.45,5.62,4.84,4.11,4.21,3.00,3.97,5.55,5.29,4.16,5.27,5.26,6.21,6.06,6.90,6.97,7.90,8.32,7.84,7.27,7.16,6.48,6.85,7.18,6.16,7.53,7.87,7.47,6.86,7.02,6.10,6.96,6.52,5.13,6.12,6.69,6.41,7.47,7.64,8.43,8.64,9.01,8.00,8.62,8.85,9.34,9.13,8.59,7.79,7.76,7.40,6.71,5.91,5.66,5.13,4.16,4.62,3.41,4.10,4.17,5.11,4.29,3.72,3.05,2.70,3.87,3.15,4.11,4.65,4.47,3.87,3.27,2.53,2.08,1.52,1.53,1.36,0.86,0.76,0.88,1.22,1.26,1.23,1.61,1.86,1.84,2.07,2.34,2.49,2.77,2.83,3.11,3.56,3.52,3.78,4.17,4.58,4.56,5.16,6.28,6.07,6.99,7.77,8.32,9.98,8.74,9.19,7.31,7.73,7.56,7.84,8.64,7.78,9.02,7.81,9.25,9.56,8.61,10.17,11.02,11.03,11.69,11.90,12.26,11.74,10.65,9.09,11.00,10.55,10.99,12.52,11.85,12.75,13.45,14.17,13.77,14.94,15.08,16.06,15.66,15.89,16.21,16.29,17.14,17.61,17.50,17.53,17.90,18.21,18.55,17.72,18.72,19.63,19.36,19.05,20.44,21.34,19.90,21.94,22.87,22.29,22.17,23.53,24.46,23.14,24.83,25.88,25.23,26.11,26.95,27.14,26.25,27.43,27.71,26.06,27.70,27.95,28.15,27.97,28.31,28.96,27.82,28.84,28.67,29.28,29.10,29.32,29.73,29.10,29.44,29.92,30.10,29.72,29.80,30.17,30.13,29.42,30.11,30.69,30.22,30.01,30.50,30.51,29.77,30.53,30.69,30.38,30.35,30.40,30.65,29.91,30.26,30.95,30.20,29.91,30.52,30.91,29.58,29.94,30.83,30.71,29.61,30.71,31.09,30.42,30.19,30.97,30.98,30.65,30.84,31.21,31.14,31.16,31.27,31.35,31.22,31.30,31.40,31.38,31.36,31.43,31.42,31.49,31.48,31.51,31.54,31.57,31.59,31.55,31.61,31.61,31.61,31.60,31.62,31.63,31.64,31.62,31.63,31.61,31.60,31.61,31.62,31.63,31.64,31.63,31.64,31.62,31.62,31.63,31.62,31.62,31.62,31.59,31.62,31.63,31.62,31.63,31.61,31.59,31.61,31.61,31.62,31.64,31.61,31.61,31.62,31.63,31.61,31.63,31.64,31.63,31.60,31.61,31.63,31.63,31.63,31.64,31.62,31.61,31.64,31.64,31.64,31.64,31.63,31.63,31.63,31.63,31.63,31.64,31.64,31.65,31.63,31.65,31.63,31.64,31.64,31.63,31.62,31.61,31.61,31.60,31.61,31.61,31.60,31.64,31.64,31.64,31.64,31.64,31.65,31.64,31.62,31.64,31.65,31.63,31.64,31.61,31.61,31.61,31.62,31.65,31.62,31.62,31.63,31.66,31.65,31.66,31.63,31.62,31.61,31.63,31.65,31.67,31.65,31.65,31.65,31.63,31.63,31.63,31.65,31.66,31.64,31.65,31.66,31.66,31.64,31.64,31.64,31.64,31.62,31.63,31.64,31.65,31.65,31.66,31.66,31.65,31.65,31.65,31.64,31.64,31.65,31.64,31.65,31.65,31.66,31.65,31.66,31.66,31.66,31.65,31.66,31.65,31.65,31.64,31.66,31.66,31.66,31.66,31.66,31.65,31.65,31.66,31.65,31.65,31.65,31.66,31.65,31.66,31.66,31.66,31.65,31.66,31.64,31.65,31.65,31.66,31.66,31.66,31.65,31.66,31.65,31.66,31.66,31.67,31.65,31.66,31.66,31.67,31.65,31.65,31.67,31.67,31.67,31.66,31.67,31.67,31.66,31.67,31.66,31.65,31.66,31.66,31.65,31.66,31.65,31.65,31.66,31.66,31.66,31.66,31.66,31.66,31.66,31.64,31.65,31.65,31.64,31.64,31.64,31.66,31.65,31.66,31.66,31.66,31.65,31.65,31.66,31.67,31.66,31.66,31.66,31.66,31.66,31.67,31.67,31.66,31.66,31.66,31.66,31.66,31.65,31.66,31.66,31.65,31.66,31.66,31.67,31.64,31.65,31.66,31.65,31.66,31.66,31.65,31.66,31.65,31.65,31.65,31.64,31.65,31.66,31.66,31.66,31.66,31.66,31.66,31.66,31.66,31.66,31.64,31.67,31.64,31.66,31.67,31.66,31.66,31.65,31.66,31.65,31.65,31.66,31.66,31.65,31.66,31.66,31.66,31.66,31.66,31.66,31.66,31.66,31.57,31.54,31.55,31.59,31.58,31.51,31.59,31.58,31.54,31.56,31.59,31.59,31.49,31.60,31.60,31.58,31.55,31.59,31.61,31.54,31.58,31.62,31.58,31.58,31.59,31.58,31.56,31.55,31.57,31.53,31.54,31.55,31.56,31.54,31.52,31.50,31.49,31.51,31.48,31.49,31.51,31.50,31.48,31.46,31.47,31.47,31.47,31.48,31.44,31.42,31.39,31.41,31.40,31.38,31.37,31.38,31.36,31.33,31.34,31.27,31.30,31.25,31.23,31.32,31.26,31.15,31.13,31.07,30.97,31.08,30.91,30.84,30.99,31.17,31.25,31.15,31.30,31.26,31.35,31.32,31.37,31.35,31.38,31.32,31.38,31.34,31.34,31.32,31.32,31.26,31.27,31.24,31.24,31.28,31.23,31.18,31.18,31.18,31.12,31.11,31.10,31.12,31.08,31.10,31.11,31.09,31.05,31.08,31.11,31.12,31.16,31.21,31.13,31.19,31.11,31.16,31.17,31.06,31.16,31.18,31.04,30.98,31.00,31.10,30.79,30.73,30.98,30.98,30.84,30.86,31.15,31.00,30.79,31.08,31.08,31.02,30.91,30.81,30.95,30.69,30.73,30.97,30.92,30.89,30.89,30.92,30.92,30.82,30.95,31.07,30.96,30.93,30.97,30.97,31.04,30.94,30.99,30.99,31.04,31.13,31.10,31.20,31.18,31.15,31.12,31.03,31.09,31.11,30.99,31.06,31.16,31.09,31.06,30.92,30.92,31.02,30.64,30.69,30.97,30.78,30.48,30.59,30.82,30.38,30.38,30.78,30.86,30.43,30.53,30.87,30.59,30.28,30.49,30.42,30.65,30.77,30.36,30.26,30.78,30.81,30.28,30.73,30.92,30.75,30.72,30.90,31.02,30.88,31.06,31.12,31.01,30.79,30.77,30.54,30.64,30.77,30.50,30.25,30.53,30.32,29.88,30.16,29.99,29.82,29.69,29.96,29.70,29.65,29.73,30.05,30.20,29.91,29.72,29.95,30.03,29.62,29.41,30.08,29.62,29.44,29.98,30.23,29.60,29.55,30.07,30.34,30.23,30.64,30.72,30.87,31.01,30.91,31.05,31.04,31.04,30.90,30.92,30.64,30.45,30.56,30.29,30.38,30.01,30.25,30.03,30.37,30.43,30.54,30.46,30.68,30.77,30.71,30.76,30.57,30.62,30.64,30.62,30.71,30.82,30.76,30.79,30.74,30.79,30.60,30.71,30.78,30.56,30.52,30.69,30.68,30.44,30.48,30.67,30.47,30.14,30.44,30.62,30.61,30.25,30.48,30.64,30.44,30.16,30.46,30.28,30.55,30.22,29.91,29.90,29.89,29.51,29.48,28.75,28.89,29.34,29.14,28.58,29.32,29.27,29.25,29.22,28.66,28.25,27.45,27.51,27.24,27.47,27.68,28.42,28.71,28.93,29.23,29.71,29.65,29.80,29.90,30.08,30.12,30.19,30.24,30.23,30.38,30.21,30.11,29.91,30.34,30.56,30.66,30.45,30.29,30.58,30.50,30.17,30.36,30.44,30.12,30.14,30.24,30.11,29.74,30.03,30.18,29.76,29.50,29.47,29.62,29.08,28.92,28.86,28.58,28.21,28.55,28.67,29.06,29.36,30.04,29.58,29.70,29.99,30.00,29.88,30.09,30.37,30.44,30.28,30.49,30.62,30.64,30.62,30.73,30.89,30.67,30.75,30.57,30.48],[9.64,8.39,6.70,5.61,4.91,4.86,4.25,4.89,5.42,5.82,6.16,6.60,7.19,8.10,8.62,8.31,7.67,7.41,7.07,6.15,6.51,5.08,5.11,4.19,3.48,3.67,2.53,3.48,5.08,4.88,3.86,4.73,5.13,5.87,5.83,6.65,6.36,7.33,7.84,7.42,6.90,6.72,6.40,6.69,6.67,5.95,6.92,7.38,7.27,6.41,6.57,5.78,6.60,6.11,4.99,5.94,6.17,6.15,6.85,7.19,7.77,8.07,8.44,7.75,8.36,8.38,8.78,8.72,7.87,7.43,7.28,6.66,6.04,5.44,5.22,4.82,3.96,4.01,3.00,3.83,3.52,4.29,4.11,3.06,2.70,2.43,3.34,2.98,3.66,4.24,4.29,3.83,3.19,2.53,2.17,1.84,1.45,1.45,1.27,0.89,0.76,0.88,1.16,1.17,1.22,1.57,1.67,1.68,1.91,2.18,2.41,2.41,2.68,3.12,3.03,3.21,3.64,4.01,4.17,4.61,5.73,5.83,6.55,7.18,7.90,9.10,8.13,8.29,6.79,7.08,7.16,7.28,7.99,7.27,8.61,7.20,8.59,9.39,8.06,9.62,10.37,10.48,10.64,10.92,11.05,10.96,9.75,8.60,10.31,10.09,10.48,12.17,11.20,11.69,12.77,13.17,13.17,14.40,14.44,15.08,14.54,14.08,15.56,15.27,16.21,16.19,16.19,16.32,16.72,17.32,17.18,16.71,17.30,17.93,18.52,18.02,18.80,20.31,19.09,20.19,21.53,22.00,21.21,22.27,23.62,22.39,23.51,24.64,24.74,25.37,25.50,26.19,25.85,26.32,26.28,26.29,27.08,27.08,27.66,28.01,27.55,28.04,27.55,28.63,27.93,28.74,29.20,29.07,29.25,28.90,29.25,29.90,29.74,29.62,30.06,30.09,29.94,29.73,30.38,30.62,30.28,30.42,30.64,30.55,30.36,30.51,30.79,30.63,30.73,30.73,30.93,30.73,30.90,31.13,30.90,30.93,31.10,31.21,30.80,30.92,31.17,31.24,30.46,31.19,31.31,31.02,30.86,31.27,31.33,30.66,31.11,31.40,31.08,31.06,31.27,31.44,31.29,31.34,31.50,31.36,31.37,31.48,31.52,31.53,31.52,31.54,31.58,31.59,31.59,31.58,31.63,31.61,31.63,31.62,31.63,31.65,31.64,31.63,31.64,31.62,31.61,31.61,31.63,31.65,31.64,31.65,31.64,31.63,31.63,31.65,31.62,31.64,31.62,31.59,31.63,31.64,31.62,31.63,31.62,31.61,31.62,31.63,31.63,31.64,31.63,31.63,31.63,31.64,31.62,31.64,31.65,31.64,31.62,31.62,31.63,31.64,31.64,31.65,31.63,31.61,31.65,31.65,31.65,31.65,31.64,31.63,31.64,31.64,31.64,31.65,31.65,31.65,31.64,31.65,31.64,31.64,31.64,31.64,31.64,31.63,31.63,31.62,31.63,31.63,31.63,31.65,31.64,31.65,31.65,31.65,31.66,31.65,31.64,31.64,31.66,31.63,31.65,31.62,31.63,31.63,31.64,31.66,31.63,31.64,31.64,31.67,31.65,31.66,31.64,31.63,31.63,31.64,31.65,31.67,31.66,31.66,31.65,31.64,31.64,31.65,31.66,31.65,31.65,31.66,31.66,31.67,31.65,31.65,31.65,31.65,31.63,31.65,31.65,31.65,31.66,31.67,31.66,31.67,31.66,31.66,31.65,31.66,31.66,31.65,31.66,31.66,31.67,31.65,31.66,31.67,31.66,31.66,31.65,31.66,31.65,31.65,31.66,31.66,31.66,31.66,31.66,31.66,31.66,31.66,31.65,31.66,31.65,31.66,31.66,31.66,31.66,31.66,31.65,31.66,31.64,31.65,31.66,31.66,31.66,31.66,31.66,31.67,31.65,31.67,31.67,31.67,31.66,31.66,31.66,31.67,31.65,31.65,31.67,31.67,31.67,31.67,31.67,31.67,31.67,31.67,31.67,31.66,31.66,31.66,31.66,31.67,31.66,31.66,31.66,31.66,31.66,31.67,31.66,31.66,31.66,31.66,31.66,31.66,31.66,31.65,31.66,31.67,31.66,31.66,31.67,31.66,31.66,31.66,31.66,31.67,31.66,31.67,31.66,31.66,31.66,31.67,31.66,31.66,31.66,31.66,31.66,31.66,31.65,31.66,31.66,31.66,31.66,31.66,31.67,31.65,31.66,31.66,31.65,31.66,31.66,31.66,31.66,31.65,31.65,31.66,31.65,31.65,31.66,31.66,31.66,31.66,31.66,31.66,31.66,31.66,31.66,31.65,31.67,31.65,31.66,31.66,31.66,31.66,31.66,31.66,31.66,31.66,31.66,31.66,31.66,31.66,31.66,31.66,31.66,31.66,31.67,31.66,31.67,31.58,31.56,31.58,31.60,31.59,31.56,31.59,31.59,31.57,31.58,31.60,31.60,31.52,31.61,31.61,31.58,31.56,31.60,31.60,31.54,31.59,31.61,31.58,31.59,31.59,31.58,31.56,31.55,31.57,31.54,31.55,31.56,31.57,31.55,31.54,31.52,31.51,31.53,31.50,31.52,31.53,31.53,31.50,31.48,31.51,31.50,31.50,31.51,31.48,31.46,31.44,31.44,31.42,31.43,31.43,31.39,31.40,31.38,31.38,31.37,31.41,31.34,31.32,31.40,31.36,31.27,31.29,31.24,31.13,31.24,31.08,31.01,31.07,31.27,31.34,31.29,31.37,31.37,31.41,31.43,31.42,31.41,31.43,31.38,31.45,31.45,31.43,31.40,31.41,31.37,31.36,31.36,31.36,31.36,31.31,31.28,31.30,31.34,31.30,31.26,31.26,31.25,31.21,31.18,31.22,31.20,31.21,31.21,31.22,31.21,31.24,31.28,31.24,31.29,31.22,31.26,31.28,31.28,31.28,31.29,31.25,31.23,31.09,31.23,31.03,31.04,31.14,31.10,31.03,31.06,31.22,31.09,30.97,31.11,31.09,31.06,31.01,30.93,31.01,30.78,30.92,31.05,31.02,30.96,31.03,31.02,30.96,31.06,31.11,31.13,31.11,31.17,31.10,31.19,31.21,31.12,31.11,31.20,31.18,31.25,31.24,31.29,31.32,31.23,31.20,31.22,31.22,31.17,31.04,31.20,31.22,31.10,31.11,30.96,31.02,31.13,30.62,30.89,31.06,31.02,30.51,30.85,30.99,30.59,30.75,30.93,31.00,30.54,30.67,30.95,30.69,30.38,30.67,30.58,30.81,30.99,30.49,30.55,30.97,31.03,30.51,30.85,31.07,30.85,30.74,31.03,31.13,30.93,31.04,31.13,31.01,30.83,30.69,30.44,30.71,30.77,30.48,30.16,30.59,30.18,29.66,30.28,30.08,29.71,29.62,30.15,30.06,29.32,29.72,30.05,30.27,29.96,29.84,30.13,30.23,29.65,29.47,30.20,29.78,29.45,30.15,30.48,29.72,29.69,30.17,30.65,30.52,30.84,30.97,31.06,31.18,31.04,31.12,31.13,31.16,31.13,31.11,30.89,30.69,30.81,30.50,30.59,30.18,30.33,30.09,30.54,30.65,30.67,30.59,30.91,30.94,30.91,30.97,30.71,30.84,30.85,30.79,30.90,31.00,30.96,30.99,30.95,30.99,30.78,30.91,31.00,30.78,30.72,30.89,30.89,30.64,30.67,30.84,30.69,30.36,30.69,30.86,30.84,30.43,30.69,30.86,30.74,30.31,30.62,30.43,30.58,30.29,29.99,29.95,29.92,29.52,29.54,28.87,28.89,29.43,29.17,28.59,29.39,29.30,29.25,29.15,28.75,28.34,27.41,27.28,27.21,27.60,27.47,28.36,28.60,28.95,29.33,29.83,29.66,29.89,30.13,30.20,30.22,30.39,30.49,30.39,30.58,30.30,30.18,30.11,30.44,30.58,30.78,30.55,30.42,30.69,30.64,30.38,30.55,30.66,30.36,30.30,30.43,30.30,29.98,30.12,30.29,29.85,29.57,29.64,29.80,29.40,29.09,29.07,28.61,28.23,28.64,28.63,29.09,29.34,30.04,29.69,29.77,30.08,30.13,30.07,30.24,30.63,30.65,30.60,30.75,30.84,30.86,30.82,30.91,31.05,30.92,30.95,30.75,30.66],[10.02,8.03,6.55,5.50,4.93,4.77,4.44,4.81,5.25,5.83,6.03,6.55,7.02,7.90,8.37,8.47,7.81,7.86,7.34,6.22,6.54,5.04,5.40,4.18,3.74,3.78,2.73,3.91,5.46,5.04,4.05,4.75,5.21,5.67,5.76,6.63,6.56,7.26,7.87,7.49,6.92,7.11,6.32,6.44,7.06,6.20,7.23,7.84,7.43,6.36,6.85,5.83,6.83,6.47,5.46,5.93,6.38,5.79,7.26,7.19,8.27,8.47,8.54,7.81,8.19,8.15,8.67,8.73,8.02,7.44,7.29,6.85,6.09,5.47,4.92,4.69,3.86,4.33,3.05,3.77,3.48,4.10,4.07,3.24,2.85,2.69,3.50,3.03,3.66,4.09,4.35,4.03,3.47,2.81,2.37,2.11,1.82,1.59,1.39,1.35,0.85,0.76,0.95,1.16,1.25,1.40,1.60,1.73,2.01,2.19,2.51,2.61,2.83,3.18,3.17,3.67,3.72,4.17,4.30,4.79,5.70,5.75,6.44,7.19,7.79,8.91,7.99,8.31,6.85,6.94,6.95,6.97,7.73,6.95,8.40,7.24,8.39,9.20,8.36,9.90,10.64,10.81,10.93,11.35,11.40,11.32,10.12,8.67,10.51,10.11,10.22,11.49,11.22,11.94,12.30,13.04,13.20,14.68,14.53,15.47,15.03,15.13,15.90,16.07,16.91,16.85,17.01,17.40,17.38,17.07,18.42,17.80,17.70,18.44,19.26,18.38,19.37,20.64,20.01,21.12,21.57,21.93,22.00,23.47,23.77,22.98,23.91,24.85,24.93,25.79,25.97,26.48,26.05,27.08,26.80,26.04,27.64,27.35,27.87,28.13,28.49,28.46,27.56,28.58,28.35,28.92,28.89,29.09,29.22,28.51,29.07,29.68,29.76,29.11,29.56,29.97,29.76,29.56,30.01,30.51,30.04,29.69,30.50,30.34,29.93,30.46,30.70,30.38,30.17,30.53,30.80,30.07,30.20,31.00,30.48,30.60,30.72,31.17,30.11,30.48,31.12,31.10,30.04,30.95,31.33,30.74,30.46,31.23,31.34,30.78,30.95,31.40,31.18,31.17,31.35,31.47,31.32,31.26,31.52,31.43,31.40,31.47,31.51,31.51,31.48,31.55,31.56,31.56,31.58,31.56,31.63,31.61,31.62,31.62,31.64,31.64,31.64,31.62,31.63,31.61,31.61,31.61,31.62,31.64,31.63,31.64,31.64,31.63,31.63,31.64,31.62,31.64,31.63,31.60,31.63,31.63,31.63,31.63,31.61,31.59,31.61,31.62,31.62,31.64,31.62,31.62,31.63,31.63,31.62,31.64,31.64,31.64,31.61,31.62,31.63,31.63,31.64,31.64,31.63,31.61,31.64,31.64,31.64,31.64,31.64,31.63,31.63,31.64,31.64,31.64,31.64,31.64,31.64,31.65,31.64,31.64,31.64,31.64,31.63,31.62,31.62,31.61,31.62,31.62,31.62,31.64,31.64,31.65,31.65,31.65,31.65,31.64,31.63,31.64,31.66,31.63,31.65,31.61,31.63,31.62,31.63,31.65,31.63,31.63,31.63,31.66,31.65,31.66,31.63,31.62,31.61,31.63,31.65,31.67,31.66,31.66,31.65,31.64,31.64,31.64,31.65,31.65,31.64,31.65,31.66,31.66,31.64,31.64,31.64,31.65,31.63,31.64,31.64,31.64,31.64,31.66,31.65,31.66,31.65,31.65,31.64,31.65,31.65,31.64,31.65,31.65,31.66,31.65,31.65,31.66,31.65,31.65,31.65,31.65,31.64,31.64,31.65,31.66,31.66,31.65,31.66,31.65,31.64,31.64,31.65,31.65,31.65,31.65,31.65,31.66,31.65,31.66,31.65,31.67,31.64,31.65,31.66,31.65,31.66,31.65,31.65,31.66,31.65,31.66,31.66,31.65,31.65,31.66,31.66,31.66,31.65,31.65,31.66,31.66,31.67,31.66,31.66,31.66,31.66,31.66,31.66,31.65,31.65,31.66,31.65,31.66,31.65,31.65,31.66,31.66,31.66,31.66,31.65,31.65,31.65,31.65,31.65,31.66,31.65,31.65,31.65,31.65,31.65,31.66,31.66,31.66,31.65,31.65,31.66,31.66,31.65,31.66,31.65,31.65,31.66,31.67,31.66,31.65,31.66,31.66,31.65,31.65,31.64,31.65,31.66,31.64,31.64,31.65,31.66,31.64,31.65,31.65,31.65,31.64,31.65,31.64,31.65,31.64,31.65,31.64,31.65,31.65,31.65,31.65,31.65,31.66,31.65,31.66,31.65,31.66,31.66,31.65,31.66,31.65,31.66,31.66,31.65,31.65,31.65,31.65,31.65,31.65,31.66,31.66,31.66,31.66,31.66,31.66,31.65,31.66,31.66,31.66,31.66,31.57,31.54,31.56,31.59,31.59,31.55,31.60,31.59,31.57,31.58,31.60,31.59,31.51,31.61,31.60,31.56,31.57,31.59,31.60,31.54,31.58,31.60,31.59,31.59,31.59,31.57,31.56,31.56,31.59,31.54,31.56,31.57,31.57,31.55,31.56,31.52,31.51,31.54,31.50,31.51,31.53,31.53,31.48,31.48,31.51,31.49,31.49,31.51,31.46,31.44,31.43,31.42,31.41,31.38,31.39,31.35,31.35,31.29,31.32,31.28,31.29,31.25,31.21,31.32,31.26,31.16,31.19,31.13,31.02,31.15,30.94,30.87,30.96,31.15,31.22,31.19,31.27,31.28,31.37,31.36,31.38,31.34,31.38,31.32,31.39,31.37,31.35,31.31,31.31,31.25,31.26,31.24,31.22,31.25,31.18,31.15,31.17,31.22,31.16,31.11,31.12,31.09,31.07,31.07,31.08,31.08,31.05,31.10,31.10,31.13,31.10,31.11,31.07,31.09,30.99,31.04,31.09,31.04,31.07,31.11,31.01,30.99,30.92,31.06,30.85,30.88,30.94,31.01,30.91,30.85,31.13,31.03,30.75,31.02,31.02,30.93,30.85,30.82,30.85,30.62,30.71,30.90,30.82,30.73,30.78,30.76,30.78,30.71,30.82,30.92,30.87,30.84,30.83,30.95,30.94,30.78,30.89,30.93,30.97,31.05,31.01,31.11,31.11,31.04,31.00,30.91,30.98,31.04,30.88,30.93,31.14,31.01,31.05,30.89,30.86,30.95,30.55,30.59,30.84,30.87,30.66,30.51,30.83,30.52,30.43,30.74,30.81,30.46,30.40,30.76,30.50,30.10,30.39,30.29,30.55,30.71,30.26,30.24,30.67,30.70,30.17,30.61,30.79,30.62,30.59,30.72,30.87,30.76,30.90,30.99,30.89,30.73,30.64,30.43,30.52,30.59,30.37,30.03,30.19,30.16,29.93,29.92,30.00,29.89,29.59,29.75,29.93,29.66,29.59,29.79,30.01,29.77,29.62,29.83,29.92,29.36,29.20,29.74,29.39,29.19,29.69,30.07,29.44,29.40,29.97,30.36,30.31,30.56,30.75,30.85,30.97,30.90,31.00,31.00,31.00,30.89,30.84,30.68,30.51,30.59,30.26,30.35,29.98,30.17,29.96,30.35,30.46,30.59,30.52,30.74,30.82,30.77,30.78,30.55,30.64,30.67,30.58,30.71,30.81,30.79,30.81,30.74,30.83,30.62,30.78,30.83,30.57,30.53,30.72,30.64,30.45,30.51,30.63,30.43,30.13,30.50,30.67,30.51,30.12,30.45,30.59,30.34,29.99,30.39,30.27,30.52,30.09,29.78,29.73,29.85,29.37,29.39,28.68,28.74,28.93,29.03,28.61,29.09,29.34,29.05,29.09,28.67,28.35,27.58,27.59,27.36,27.64,27.53,28.16,28.45,29.04,29.32,29.79,29.63,29.77,29.96,30.11,30.11,30.18,30.28,30.23,30.45,30.29,30.16,30.06,30.38,30.54,30.68,30.51,30.31,30.66,30.52,30.22,30.46,30.50,30.12,30.21,30.28,30.08,29.80,30.13,30.16,29.74,29.60,29.62,29.73,29.21,29.05,29.07,28.73,28.16,28.59,28.47,28.87,29.32,29.76,29.58,29.40,29.91,29.76,29.82,29.86,30.23,30.23,30.15,30.35,30.47,30.55,30.55,30.59,30.73,30.64,30.65,30.48,30.42],[9.89,8.18,6.56,5.49,4.98,4.79,3.89,4.56,5.33,5.36,5.59,6.33,6.70,7.43,7.93,8.01,7.44,7.36,6.88,5.87,6.46,5.07,5.19,4.16,3.59,3.71,2.69,3.72,5.19,4.92,3.59,4.62,4.89,5.24,5.23,6.22,6.04,6.81,7.19,6.82,6.18,6.35,5.73,6.14,6.49,5.59,6.92,7.33,7.09,6.04,6.64,5.51,6.48,6.44,5.21,5.84,6.22,5.65,6.90,6.87,7.73,7.95,8.13,7.27,7.69,7.71,8.32,8.33,7.66,6.98,6.77,6.46,5.75,5.03,4.73,4.52,3.51,3.89,3.02,3.61,3.54,4.45,4.05,3.48,3.29,2.75,3.71,3.45,4.14,4.46,4.71,4.18,3.88,3.03,2.72,2.31,2.07,1.86,1.47,1.40,1.23,0.89,0.76,0.87,1.14,1.30,1.23,1.42,1.75,1.88,2.05,2.15,2.45,2.87,2.83,3.26,3.56,3.80,3.82,4.40,5.56,5.59,6.46,6.94,7.79,9.12,8.23,8.35,6.82,6.68,6.36,6.61,7.19,6.40,7.76,6.99,7.86,8.66,8.02,9.67,10.21,10.49,10.98,11.55,11.45,11.52,9.90,8.46,9.84,9.16,9.60,10.67,10.78,11.34,11.57,12.54,12.34,13.65,13.64,14.73,14.47,14.49,14.97,15.51,16.02,16.32,16.55,17.11,17.08,17.21,17.68,17.12,18.06,18.15,18.72,18.22,19.29,20.03,18.94,20.87,21.01,21.39,20.89,22.86,23.08,21.47,24.03,24.54,24.09,24.66,26.19,25.55,25.03,26.60,26.71,25.53,26.71,27.56,27.44,27.14,27.86,28.40,27.22,28.16,27.97,28.54,28.44,28.78,29.26,28.46,28.89,29.70,29.65,28.90,29.18,29.73,29.48,28.71,29.80,30.40,29.57,29.22,30.30,30.05,29.29,30.10,30.43,29.98,29.68,30.09,30.28,29.52,29.52,30.78,29.72,29.90,30.34,30.90,29.12,29.63,30.84,30.67,29.42,30.81,31.11,30.37,30.01,30.97,31.09,30.41,30.80,31.27,31.09,30.97,30.95,31.35,31.19,31.06,31.42,31.23,31.32,31.25,31.40,31.44,31.42,31.49,31.49,31.52,31.53,31.54,31.61,31.58,31.59,31.60,31.61,31.62,31.63,31.61,31.61,31.58,31.60,31.60,31.60,31.62,31.62,31.63,31.63,31.63,31.62,31.62,31.61,31.62,31.61,31.59,31.62,31.62,31.61,31.62,31.60,31.58,31.61,31.61,31.61,31.63,31.61,31.61,31.62,31.62,31.61,31.62,31.63,31.62,31.60,31.61,31.63,31.63,31.63,31.63,31.62,31.60,31.63,31.63,31.63,31.63,31.62,31.62,31.63,31.62,31.63,31.62,31.63,31.63,31.62,31.64,31.62,31.63,31.63,31.63,31.62,31.61,31.61,31.61,31.61,31.61,31.60,31.63,31.63,31.64,31.64,31.63,31.63,31.63,31.62,31.63,31.64,31.61,31.63,31.60,31.62,31.61,31.62,31.64,31.62,31.61,31.62,31.65,31.64,31.65,31.62,31.61,31.60,31.62,31.63,31.66,31.64,31.65,31.63,31.62,31.62,31.62,31.63,31.64,31.64,31.64,31.64,31.65,31.63,31.62,31.63,31.62,31.62,31.62,31.63,31.63,31.63,31.65,31.64,31.65,31.65,31.64,31.63,31.63,31.64,31.62,31.64,31.64,31.65,31.64,31.65,31.65,31.65,31.64,31.64,31.64,31.64,31.64,31.65,31.65,31.65,31.64,31.65,31.64,31.63,31.63,31.64,31.64,31.64,31.65,31.64,31.65,31.65,31.65,31.64,31.65,31.63,31.63,31.65,31.65,31.66,31.65,31.65,31.65,31.64,31.66,31.66,31.65,31.65,31.65,31.65,31.66,31.64,31.64,31.65,31.66,31.66,31.65,31.66,31.65,31.65,31.66,31.65,31.64,31.64,31.64,31.65,31.65,31.65,31.64,31.64,31.65,31.65,31.65,31.65,31.64,31.64,31.64,31.64,31.65,31.64,31.64,31.63,31.65,31.64,31.65,31.65,31.65,31.64,31.65,31.65,31.66,31.65,31.65,31.65,31.65,31.65,31.66,31.65,31.65,31.64,31.65,31.64,31.64,31.63,31.64,31.65,31.63,31.63,31.65,31.65,31.64,31.64,31.64,31.64,31.63,31.64,31.63,31.64,31.62,31.64,31.63,31.64,31.64,31.64,31.64,31.63,31.65,31.64,31.65,31.64,31.65,31.65,31.64,31.65,31.64,31.65,31.65,31.64,31.64,31.64,31.64,31.63,31.63,31.65,31.65,31.64,31.64,31.65,31.65,31.64,31.65,31.65,31.65,31.65,31.57,31.53,31.56,31.58,31.58,31.54,31.58,31.58,31.56,31.57,31.60,31.59,31.51,31.60,31.60,31.58,31.58,31.61,31.61,31.55,31.59,31.62,31.59,31.60,31.60,31.59,31.57,31.57,31.59,31.55,31.57,31.57,31.58,31.56,31.56,31.52,31.51,31.54,31.50,31.51,31.55,31.53,31.48,31.47,31.50,31.48,31.47,31.50,31.45,31.42,31.44,31.39,31.39,31.34,31.31,31.35,31.29,31.28,31.27,31.21,31.23,31.17,31.13,31.28,31.23,31.07,31.08,31.03,30.87,31.01,30.79,30.79,30.91,31.09,31.18,31.15,31.23,31.22,31.31,31.25,31.34,31.31,31.37,31.29,31.34,31.30,31.28,31.25,31.24,31.19,31.20,31.18,31.10,31.17,31.06,31.03,31.05,31.11,31.00,31.02,31.01,31.01,30.97,31.05,31.02,31.00,30.96,30.95,31.02,31.00,31.03,31.05,31.01,31.01,30.92,30.95,30.98,30.92,30.94,31.03,30.90,30.80,30.89,30.98,30.75,30.73,30.85,31.03,30.82,30.78,31.10,31.01,30.70,31.02,30.99,30.93,30.81,30.79,30.83,30.59,30.67,30.86,30.80,30.66,30.75,30.72,30.71,30.70,30.81,30.86,30.79,30.78,30.84,30.84,30.77,30.72,30.82,30.77,30.82,30.93,30.88,31.02,31.00,30.98,30.91,30.82,30.92,30.99,30.77,30.86,31.05,30.94,31.05,30.93,30.75,30.92,30.68,30.62,30.81,30.87,30.71,30.48,30.80,30.62,30.44,30.69,30.75,30.44,30.42,30.74,30.39,30.08,30.23,30.14,30.46,30.52,30.10,30.29,30.57,30.58,30.26,30.61,30.68,30.53,30.49,30.72,30.76,30.63,30.81,30.90,30.84,30.64,30.67,30.49,30.53,30.56,30.37,30.16,30.23,30.18,29.80,30.01,30.08,29.98,29.53,29.84,29.97,29.64,29.49,29.89,29.97,29.70,29.59,29.83,29.83,29.54,29.27,29.75,29.42,29.25,29.91,30.13,29.60,29.65,30.11,30.34,30.35,30.45,30.65,30.80,30.81,30.82,30.91,30.94,30.91,30.83,30.73,30.68,30.49,30.50,30.29,30.34,30.10,30.30,30.06,30.36,30.35,30.49,30.44,30.63,30.77,30.66,30.67,30.48,30.52,30.55,30.55,30.70,30.75,30.74,30.69,30.68,30.74,30.50,30.68,30.72,30.48,30.41,30.62,30.59,30.32,30.36,30.56,30.38,30.11,30.36,30.57,30.49,30.15,30.36,30.45,30.30,29.99,30.26,30.19,30.42,30.12,29.81,29.75,29.79,29.38,29.55,28.88,28.98,29.04,28.84,28.69,29.20,29.11,29.17,28.97,28.82,28.86,27.83,28.15,27.64,27.51,27.63,28.78,28.73,29.15,29.28,29.79,29.75,29.91,29.99,30.09,30.15,30.23,30.26,30.23,30.36,30.27,30.16,29.96,30.38,30.57,30.65,30.47,30.28,30.64,30.52,30.17,30.44,30.43,30.10,30.15,30.22,30.00,29.76,30.03,30.15,29.75,29.60,29.60,29.62,29.21,29.15,28.97,28.77,28.35,28.60,28.94,29.05,29.86,30.02,29.52,29.51,29.96,29.84,29.78,29.77,30.22,30.21,30.09,30.33,30.52,30.49,30.41,30.58,30.62,30.60,30.60,30.50,30.41],[9.59,7.90,6.44,5.22,4.57,4.28,3.93,4.63,5.19,5.52,5.70,6.05,6.60,7.61,7.92,7.80,7.41,7.12,6.67,5.83,6.49,4.92,4.88,4.01,3.46,3.74,2.55,3.43,4.96,4.86,3.74,4.86,4.98,5.69,5.30,5.99,5.97,6.78,7.11,6.87,6.42,6.30,5.90,6.15,6.75,6.03,6.94,7.12,6.80,6.54,6.36,5.78,6.48,6.10,5.07,5.64,6.21,5.84,6.64,6.89,7.48,7.58,8.01,7.16,7.76,7.89,7.96,8.11,7.41,6.81,6.83,6.21,5.52,5.01,4.93,4.35,3.54,3.59,2.89,3.36,3.37,4.23,4.13,3.25,2.93,2.87,3.58,3.38,4.25,4.71,4.82,4.30,3.86,3.04,2.71,2.30,2.03,1.98,1.69,1.33,1.21,1.26,0.89,0.76,0.87,1.20,1.14,1.14,1.45,1.61,1.82,1.85,2.12,2.48,2.43,2.84,3.14,3.50,3.67,4.07,5.18,5.23,5.97,6.75,7.49,8.94,7.81,8.08,6.26,6.48,6.47,6.63,7.34,6.39,7.91,6.67,8.05,8.58,7.64,9.13,9.87,9.85,10.66,10.83,10.91,10.91,9.44,8.00,9.66,9.29,9.92,11.41,10.48,11.08,12.03,12.72,12.36,13.85,13.93,14.65,13.96,13.57,14.87,14.85,15.28,15.91,15.86,15.88,16.79,16.71,16.86,16.21,17.12,17.17,17.78,17.29,18.20,19.52,17.84,19.23,20.45,20.73,20.24,22.08,22.48,21.16,22.78,24.15,23.80,24.09,24.99,25.94,24.58,25.85,26.41,25.53,26.21,26.86,27.60,26.99,27.08,28.13,27.45,28.16,27.91,28.78,28.55,28.70,29.18,28.52,28.91,29.75,29.82,29.27,29.54,29.90,29.61,29.19,30.01,30.55,29.82,29.80,30.24,30.22,29.85,30.31,30.56,30.14,30.38,30.45,30.57,30.29,30.51,30.95,30.40,30.61,30.83,31.03,30.20,30.65,31.02,30.83,29.92,30.97,31.24,30.53,30.45,31.12,31.03,30.53,30.85,31.33,30.99,30.93,31.04,31.36,31.09,31.22,31.46,31.31,31.29,31.38,31.45,31.45,31.41,31.51,31.52,31.54,31.54,31.56,31.62,31.58,31.62,31.62,31.62,31.64,31.63,31.62,31.63,31.61,31.61,31.61,31.62,31.64,31.63,31.64,31.63,31.63,31.62,31.63,31.61,31.63,31.60,31.59,31.61,31.63,31.60,31.63,31.61,31.60,31.61,31.62,31.62,31.64,31.62,31.62,31.62,31.62,31.61,31.63,31.64,31.63,31.61,31.62,31.63,31.63,31.64,31.64,31.62,31.61,31.64,31.64,31.64,31.64,31.64,31.63,31.63,31.63,31.64,31.64,31.64,31.65,31.63,31.65,31.63,31.64,31.64,31.63,31.63,31.62,31.62,31.62,31.62,31.62,31.62,31.63,31.64,31.64,31.65,31.64,31.65,31.64,31.63,31.64,31.65,31.62,31.65,31.61,31.63,31.62,31.63,31.65,31.63,31.63,31.63,31.66,31.65,31.66,31.63,31.62,31.61,31.63,31.65,31.67,31.65,31.66,31.65,31.64,31.63,31.64,31.65,31.65,31.65,31.65,31.66,31.66,31.65,31.65,31.64,31.64,31.63,31.64,31.64,31.65,31.65,31.66,31.66,31.66,31.66,31.65,31.65,31.65,31.65,31.65,31.65,31.65,31.66,31.65,31.65,31.67,31.66,31.66,31.65,31.65,31.65,31.64,31.66,31.66,31.66,31.66,31.66,31.66,31.65,31.65,31.65,31.65,31.65,31.66,31.65,31.66,31.66,31.66,31.65,31.66,31.64,31.65,31.66,31.66,31.66,31.66,31.65,31.66,31.65,31.66,31.67,31.66,31.66,31.66,31.66,31.67,31.65,31.65,31.67,31.67,31.67,31.66,31.67,31.66,31.66,31.67,31.66,31.65,31.66,31.66,31.66,31.66,31.66,31.65,31.66,31.66,31.66,31.66,31.66,31.65,31.65,31.65,31.65,31.65,31.65,31.65,31.65,31.66,31.65,31.66,31.67,31.66,31.65,31.66,31.66,31.67,31.66,31.66,31.66,31.66,31.66,31.67,31.67,31.66,31.65,31.65,31.65,31.66,31.64,31.66,31.66,31.65,31.65,31.66,31.66,31.65,31.65,31.65,31.65,31.65,31.65,31.64,31.65,31.64,31.65,31.64,31.64,31.64,31.65,31.66,31.65,31.66,31.66,31.67,31.66,31.66,31.66,31.65,31.67,31.65,31.66,31.66,31.66,31.65,31.65,31.66,31.64,31.65,31.66,31.65,31.66,31.66,31.66,31.66,31.66,31.66,31.66,31.66,31.66,31.58,31.56,31.58,31.59,31.59,31.56,31.60,31.60,31.58,31.58,31.61,31.61,31.52,31.62,31.61,31.58,31.56,31.61,31.61,31.56,31.60,31.61,31.60,31.60,31.60,31.59,31.57,31.56,31.59,31.55,31.57,31.58,31.59,31.57,31.56,31.53,31.52,31.54,31.51,31.53,31.54,31.52,31.51,31.50,31.50,31.50,31.50,31.51,31.47,31.45,31.43,31.42,31.40,31.37,31.37,31.37,31.37,31.33,31.34,31.31,31.31,31.27,31.24,31.33,31.28,31.19,31.14,31.11,30.93,31.09,30.94,30.84,30.99,31.17,31.24,31.18,31.29,31.26,31.38,31.35,31.39,31.35,31.40,31.34,31.40,31.37,31.37,31.34,31.33,31.27,31.31,31.26,31.27,31.30,31.23,31.19,31.21,31.20,31.15,31.13,31.10,31.16,31.12,31.10,31.11,31.10,31.05,31.06,31.08,31.07,31.11,31.14,31.09,31.12,30.98,31.07,31.12,31.05,31.08,31.14,31.03,30.98,30.95,31.08,30.84,30.83,30.95,30.98,30.88,30.82,31.11,30.99,30.78,31.00,30.99,30.94,30.85,30.81,30.88,30.66,30.74,30.95,30.86,30.77,30.84,30.83,30.85,30.82,30.87,30.97,30.93,30.91,30.91,30.97,30.96,30.83,30.91,30.91,30.98,31.08,31.02,31.16,31.11,31.09,31.06,30.97,31.04,31.05,30.93,30.99,31.14,31.04,31.05,30.94,30.89,31.04,30.51,30.71,30.88,30.91,30.55,30.52,30.83,30.45,30.43,30.74,30.80,30.34,30.43,30.75,30.48,30.13,30.26,30.33,30.64,30.71,30.19,30.17,30.77,30.75,30.21,30.69,30.90,30.64,30.61,30.86,30.96,30.82,30.93,31.02,30.95,30.77,30.66,30.46,30.58,30.63,30.46,30.12,30.29,30.02,29.74,29.96,29.83,29.59,29.34,29.71,29.85,29.13,29.30,29.79,30.05,29.72,29.45,29.65,29.93,29.35,29.12,29.90,29.38,29.18,29.89,30.16,29.52,29.53,30.14,30.38,30.32,30.61,30.76,30.87,30.96,30.85,30.94,30.98,31.01,30.91,30.89,30.68,30.50,30.52,30.29,30.36,29.99,30.24,29.98,30.36,30.39,30.50,30.43,30.67,30.74,30.69,30.74,30.50,30.58,30.60,30.60,30.70,30.78,30.72,30.77,30.72,30.78,30.58,30.73,30.81,30.57,30.51,30.69,30.69,30.40,30.44,30.64,30.44,30.13,30.44,30.66,30.61,30.19,30.51,30.64,30.44,29.99,30.45,30.29,30.49,30.13,29.72,29.76,29.83,29.35,29.36,28.69,28.80,29.00,28.73,28.48,29.16,28.91,29.12,28.95,28.37,28.32,27.67,27.80,27.57,27.74,27.59,28.48,28.58,28.86,29.16,29.76,29.61,29.78,29.93,30.11,30.19,30.18,30.24,30.25,30.39,30.24,30.09,30.04,30.38,30.56,30.68,30.45,30.31,30.60,30.51,30.17,30.41,30.49,30.10,30.19,30.34,30.08,29.71,30.10,30.20,29.69,29.41,29.57,29.74,29.38,29.18,28.93,28.69,28.50,28.47,28.53,28.87,29.32,29.87,29.50,29.53,29.84,29.88,29.66,29.98,30.31,30.38,30.22,30.42,30.63,30.59,30.54,30.65,30.78,30.67,30.72,30.61,30.50],[9.23,8.07,6.17,4.96,4.12,3.96,3.34,4.02,4.58,5.18,5.41,5.74,6.28,7.22,7.66,7.69,6.97,6.84,6.22,5.46,5.87,4.57,4.79,3.31,3.04,3.07,2.37,3.11,4.27,3.82,2.90,3.84,4.32,5.08,5.19,5.74,5.50,6.47,6.65,6.46,5.97,5.83,5.48,5.68,5.81,5.52,6.25,6.42,6.24,5.64,5.78,5.33,5.87,5.63,4.87,5.50,5.65,5.28,6.05,6.23,6.98,7.42,7.60,6.83,7.50,7.41,7.86,7.78,6.94,6.62,6.33,5.74,5.17,4.78,4.35,3.96,2.98,3.35,2.34,3.05,3.03,3.83,3.56,3.02,2.69,2.82,3.37,3.50,4.11,4.47,5.01,4.37,4.03,3.31,2.94,2.58,2.32,2.15,2.02,1.73,1.35,1.40,1.39,0.91,0.76,0.90,1.26,1.10,1.16,1.45,1.68,1.73,1.89,2.29,2.33,2.68,2.84,3.13,3.34,3.73,4.71,4.99,5.72,6.30,7.22,8.16,7.43,7.41,5.75,5.88,6.24,6.38,7.16,6.09,7.51,6.09,7.58,8.31,7.22,9.07,9.63,9.62,10.07,10.47,10.19,10.31,9.04,7.53,9.32,9.08,9.69,11.31,9.89,10.64,11.60,11.81,11.90,13.42,13.14,14.26,13.32,13.39,14.23,14.02,14.94,15.18,15.21,14.95,15.70,15.73,15.64,15.69,16.11,16.28,16.99,16.49,16.99,18.51,17.16,18.48,18.78,20.46,19.17,21.46,20.96,20.25,21.30,22.36,23.46,24.09,24.00,25.24,24.74,24.97,25.17,24.57,25.87,26.18,26.98,26.79,27.01,27.63,26.63,28.23,27.67,28.55,28.54,28.76,28.92,28.39,28.87,29.68,29.65,29.01,29.76,29.85,29.71,29.51,30.07,30.46,29.89,30.04,30.44,30.39,29.96,30.41,30.63,30.30,30.40,30.20,30.80,30.43,30.52,30.96,30.54,30.57,30.56,31.11,30.41,30.30,31.04,30.98,29.87,30.82,31.29,30.43,30.20,31.17,31.24,30.88,30.78,31.40,31.22,31.15,31.23,31.45,31.34,31.26,31.51,31.42,31.38,31.41,31.52,31.49,31.46,31.55,31.53,31.58,31.58,31.60,31.65,31.61,31.64,31.64,31.65,31.66,31.64,31.63,31.64,31.63,31.61,31.62,31.63,31.65,31.65,31.66,31.65,31.64,31.64,31.65,31.62,31.64,31.61,31.60,31.62,31.65,31.61,31.64,31.61,31.60,31.62,31.63,31.64,31.65,31.64,31.63,31.63,31.64,31.63,31.65,31.65,31.65,31.62,31.63,31.64,31.64,31.65,31.66,31.64,31.62,31.66,31.66,31.66,31.66,31.65,31.64,31.64,31.65,31.65,31.66,31.66,31.67,31.66,31.67,31.66,31.66,31.66,31.65,31.64,31.63,31.63,31.63,31.63,31.63,31.63,31.65,31.65,31.66,31.66,31.67,31.67,31.66,31.64,31.65,31.67,31.64,31.66,31.62,31.64,31.63,31.64,31.66,31.64,31.64,31.64,31.67,31.66,31.67,31.64,31.64,31.63,31.65,31.66,31.68,31.66,31.67,31.66,31.65,31.65,31.65,31.66,31.66,31.66,31.67,31.67,31.68,31.66,31.66,31.65,31.65,31.64,31.65,31.65,31.66,31.66,31.67,31.67,31.67,31.67,31.67,31.66,31.66,31.66,31.66,31.66,31.67,31.67,31.66,31.67,31.67,31.67,31.67,31.66,31.66,31.66,31.65,31.67,31.67,31.67,31.67,31.67,31.66,31.66,31.66,31.66,31.66,31.66,31.67,31.66,31.67,31.67,31.67,31.66,31.67,31.65,31.66,31.67,31.67,31.67,31.67,31.66,31.67,31.66,31.67,31.67,31.67,31.67,31.67,31.67,31.68,31.66,31.66,31.67,31.67,31.68,31.67,31.67,31.67,31.68,31.67,31.67,31.66,31.66,31.67,31.67,31.67,31.67,31.66,31.67,31.67,31.67,31.67,31.66,31.66,31.66,31.65,31.66,31.66,31.66,31.65,31.65,31.66,31.66,31.67,31.67,31.67,31.66,31.66,31.67,31.68,31.67,31.67,31.67,31.67,31.67,31.68,31.68,31.67,31.66,31.66,31.66,31.67,31.65,31.67,31.67,31.66,31.67,31.67,31.67,31.66,31.66,31.66,31.66,31.66,31.67,31.66,31.66,31.65,31.66,31.65,31.65,31.65,31.66,31.67,31.66,31.67,31.67,31.67,31.67,31.66,31.66,31.66,31.67,31.66,31.67,31.67,31.67,31.66,31.66,31.66,31.65,31.66,31.67,31.66,31.67,31.67,31.67,31.67,31.67,31.67,31.67,31.67,31.67,31.58,31.57,31.58,31.60,31.60,31.57,31.61,31.61,31.59,31.60,31.62,31.61,31.55,31.62,31.62,31.59,31.59,31.61,31.62,31.57,31.61,31.63,31.61,31.61,31.61,31.61,31.59,31.58,31.61,31.57,31.58,31.59,31.60,31.58,31.58,31.55,31.55,31.57,31.54,31.54,31.57,31.57,31.53,31.53,31.54,31.53,31.52,31.53,31.51,31.48,31.48,31.45,31.43,31.42,31.42,31.40,31.40,31.34,31.36,31.33,31.34,31.28,31.29,31.35,31.31,31.22,31.21,31.18,31.08,31.15,31.04,30.96,31.02,31.20,31.25,31.21,31.32,31.30,31.39,31.35,31.39,31.36,31.40,31.37,31.40,31.39,31.38,31.34,31.33,31.27,31.31,31.27,31.28,31.30,31.22,31.20,31.21,31.24,31.18,31.16,31.14,31.16,31.16,31.13,31.15,31.12,31.08,31.09,31.12,31.10,31.13,31.14,31.11,31.12,30.99,31.06,31.14,31.10,31.07,31.13,31.08,31.01,30.92,31.08,30.93,30.90,30.91,30.99,30.90,30.85,31.12,31.03,30.81,30.98,30.98,30.92,30.89,30.81,30.86,30.73,30.79,30.92,30.87,30.74,30.88,30.84,30.82,30.83,30.90,30.96,30.92,30.96,30.91,30.94,31.00,30.87,30.91,30.91,30.99,31.07,31.00,31.16,31.15,31.14,31.06,31.02,31.10,31.04,30.92,31.06,31.17,31.03,31.06,30.92,30.92,31.06,30.66,30.71,30.92,30.94,30.64,30.54,30.85,30.62,30.45,30.72,30.83,30.39,30.43,30.78,30.59,30.19,30.33,30.35,30.65,30.74,30.30,30.48,30.78,30.77,30.30,30.77,30.91,30.70,30.64,30.87,30.95,30.78,30.93,31.01,30.94,30.75,30.64,30.34,30.59,30.68,30.38,30.03,30.35,30.25,29.64,29.86,30.17,29.78,29.36,29.78,30.01,29.34,29.48,29.87,30.19,29.97,29.66,29.91,30.03,29.54,29.25,29.83,29.51,29.34,29.93,30.20,29.60,29.59,30.14,30.48,30.38,30.75,30.81,30.90,31.02,30.89,31.01,31.03,31.03,30.94,30.90,30.74,30.66,30.67,30.39,30.49,30.13,30.34,30.08,30.51,30.54,30.63,30.56,30.78,30.86,30.83,30.84,30.62,30.71,30.74,30.71,30.79,30.88,30.84,30.85,30.83,30.88,30.70,30.83,30.89,30.69,30.63,30.82,30.77,30.59,30.59,30.79,30.63,30.29,30.57,30.77,30.74,30.35,30.62,30.74,30.55,30.12,30.61,30.49,30.66,30.24,29.98,29.97,29.98,29.47,29.56,28.83,28.78,29.12,28.87,28.60,28.93,28.93,29.05,28.93,28.62,28.44,27.73,27.77,27.75,27.89,27.55,28.26,28.58,29.12,29.25,29.87,29.62,29.90,30.03,30.24,30.24,30.32,30.39,30.37,30.53,30.36,30.20,30.17,30.49,30.62,30.76,30.55,30.43,30.71,30.66,30.32,30.55,30.64,30.26,30.33,30.49,30.28,29.88,30.29,30.35,29.84,29.62,29.74,29.88,29.50,29.27,29.14,28.91,28.60,28.66,28.57,28.91,29.28,29.81,29.51,29.43,29.86,29.90,29.64,29.88,30.40,30.36,30.33,30.50,30.62,30.62,30.59,30.62,30.80,30.72,30.78,30.63,30.46],[9.57,7.79,5.94,5.12,4.36,4.29,3.69,4.46,5.06,5.23,5.44,6.05,6.52,7.25,7.73,7.88,7.22,7.30,6.73,5.79,6.13,4.77,5.35,3.88,3.54,3.49,2.85,3.62,4.95,4.75,3.58,4.42,4.97,5.17,5.32,5.92,5.90,6.64,7.08,6.84,6.20,6.29,5.97,5.93,6.46,5.82,6.77,7.16,6.85,5.95,6.44,5.46,6.44,6.14,5.34,5.89,5.98,5.34,6.64,6.68,7.54,7.71,7.88,7.22,7.59,7.54,7.99,8.01,7.33,6.83,6.66,6.26,5.43,5.07,4.71,4.31,3.17,3.57,2.58,3.20,3.02,3.84,3.74,3.31,2.77,2.89,3.68,3.83,4.33,4.47,5.43,4.76,4.59,3.65,3.25,2.99,2.57,2.52,2.24,1.98,1.59,1.56,1.38,1.22,0.84,0.76,0.91,1.10,1.19,1.19,1.44,1.61,1.72,2.14,2.26,2.58,2.78,3.14,3.41,3.88,4.75,5.16,5.76,6.32,7.10,8.42,7.58,7.74,5.97,5.88,5.96,6.18,6.91,6.01,7.51,6.38,7.49,8.06,7.54,9.25,10.13,10.42,10.85,10.90,10.70,10.73,9.55,7.97,9.65,8.98,9.37,10.75,10.56,10.73,11.35,12.21,11.91,13.53,13.69,15.00,14.26,14.59,15.42,15.18,15.89,16.66,16.84,16.97,17.16,17.24,17.77,17.22,18.07,17.96,18.69,18.16,19.16,20.28,18.89,21.48,20.83,21.17,21.10,22.97,23.36,21.50,23.97,24.18,24.02,23.91,25.63,25.61,24.96,26.54,26.55,25.48,26.64,27.53,27.17,27.14,27.75,28.38,27.41,28.10,27.83,28.60,28.27,28.66,29.15,28.37,28.65,29.49,29.58,28.61,28.96,29.55,29.43,28.64,29.36,30.19,29.53,28.91,30.31,29.99,29.39,29.97,30.51,30.09,29.53,29.98,30.49,29.36,29.30,30.80,29.83,29.95,29.92,31.00,29.75,29.40,30.94,30.90,29.51,30.79,31.28,30.76,29.94,31.14,31.23,30.38,30.58,31.35,31.09,30.82,31.12,31.43,31.21,31.13,31.42,31.36,31.23,31.33,31.44,31.44,31.35,31.49,31.48,31.54,31.51,31.55,31.62,31.58,31.59,31.61,31.62,31.61,31.61,31.59,31.60,31.57,31.59,31.59,31.59,31.62,31.61,31.62,31.62,31.62,31.61,31.62,31.60,31.63,31.60,31.60,31.61,31.62,31.60,31.62,31.61,31.59,31.60,31.61,31.61,31.63,31.61,31.60,31.61,31.61,31.60,31.61,31.63,31.62,31.60,31.61,31.62,31.62,31.63,31.62,31.62,31.60,31.62,31.62,31.62,31.63,31.62,31.62,31.62,31.62,31.63,31.62,31.62,31.63,31.61,31.63,31.62,31.62,31.63,31.63,31.61,31.62,31.61,31.61,31.62,31.61,31.60,31.63,31.63,31.63,31.63,31.63,31.63,31.63,31.62,31.62,31.64,31.62,31.63,31.60,31.62,31.61,31.61,31.63,31.61,31.61,31.62,31.65,31.63,31.64,31.62,31.61,31.61,31.62,31.63,31.65,31.63,31.65,31.63,31.62,31.63,31.63,31.64,31.64,31.64,31.64,31.64,31.65,31.63,31.63,31.63,31.63,31.63,31.63,31.63,31.63,31.63,31.64,31.64,31.64,31.64,31.64,31.64,31.64,31.64,31.63,31.64,31.64,31.65,31.64,31.64,31.65,31.64,31.64,31.64,31.64,31.64,31.64,31.64,31.64,31.64,31.64,31.64,31.64,31.63,31.63,31.64,31.64,31.64,31.65,31.64,31.65,31.65,31.65,31.64,31.65,31.64,31.64,31.65,31.65,31.65,31.66,31.64,31.65,31.65,31.66,31.65,31.65,31.65,31.65,31.65,31.66,31.65,31.65,31.66,31.66,31.66,31.66,31.66,31.65,31.65,31.66,31.65,31.64,31.64,31.64,31.65,31.65,31.65,31.65,31.65,31.65,31.65,31.65,31.65,31.65,31.65,31.64,31.65,31.65,31.65,31.64,31.64,31.65,31.65,31.65,31.66,31.65,31.65,31.65,31.66,31.66,31.65,31.65,31.65,31.65,31.66,31.67,31.65,31.66,31.65,31.66,31.64,31.65,31.63,31.64,31.65,31.64,31.64,31.65,31.65,31.64,31.65,31.64,31.64,31.64,31.65,31.63,31.64,31.62,31.64,31.63,31.64,31.64,31.65,31.64,31.64,31.65,31.65,31.65,31.65,31.66,31.65,31.65,31.66,31.64,31.65,31.66,31.65,31.64,31.65,31.65,31.64,31.64,31.65,31.65,31.65,31.65,31.65,31.65,31.65,31.65,31.65,31.66,31.65,31.57,31.55,31.57,31.59,31.60,31.55,31.61,31.61,31.58,31.59,31.61,31.61,31.54,31.63,31.62,31.59,31.60,31.62,31.63,31.57,31.61,31.63,31.61,31.61,31.61,31.60,31.58,31.58,31.60,31.56,31.59,31.58,31.59,31.58,31.58,31.55,31.53,31.56,31.53,31.54,31.57,31.54,31.51,31.49,31.50,31.49,31.50,31.51,31.45,31.43,31.42,31.41,31.40,31.35,31.34,31.37,31.31,31.30,31.29,31.30,31.27,31.23,31.19,31.30,31.26,31.15,31.09,31.06,30.93,31.06,30.89,30.86,30.97,31.12,31.22,31.16,31.25,31.25,31.32,31.29,31.37,31.32,31.38,31.33,31.37,31.33,31.32,31.29,31.27,31.23,31.25,31.23,31.17,31.25,31.16,31.11,31.14,31.18,31.11,31.08,31.09,31.10,31.06,31.08,31.09,31.03,31.03,30.99,31.05,31.04,31.07,31.08,31.06,31.04,30.96,30.98,31.04,30.99,31.00,31.07,30.98,30.93,30.92,31.01,30.89,30.87,30.89,31.06,30.82,30.84,31.08,30.96,30.74,30.98,31.01,30.87,30.83,30.80,30.86,30.61,30.72,30.90,30.82,30.72,30.81,30.82,30.80,30.81,30.85,30.86,30.85,30.83,30.87,30.86,30.87,30.77,30.85,30.81,30.86,30.97,30.89,31.04,31.02,31.00,30.93,30.89,30.97,30.97,30.80,30.96,31.07,30.94,31.00,30.88,30.76,30.94,30.63,30.74,30.81,30.86,30.67,30.63,30.79,30.59,30.51,30.71,30.74,30.40,30.38,30.74,30.40,30.03,30.31,30.21,30.54,30.57,30.15,30.52,30.60,30.57,30.23,30.73,30.65,30.53,30.51,30.69,30.77,30.63,30.76,30.87,30.76,30.61,30.55,30.38,30.47,30.44,30.20,30.04,30.11,30.23,29.69,29.94,30.17,29.86,29.53,29.82,30.11,29.65,29.45,29.80,30.03,29.76,29.57,29.86,29.94,29.52,29.34,29.70,29.36,29.39,29.70,30.05,29.61,29.56,30.05,30.35,30.37,30.51,30.70,30.86,30.84,30.85,30.92,30.97,30.92,30.85,30.77,30.69,30.50,30.57,30.35,30.37,30.13,30.24,30.04,30.33,30.39,30.51,30.44,30.64,30.77,30.68,30.71,30.48,30.56,30.58,30.55,30.71,30.77,30.77,30.75,30.71,30.78,30.55,30.72,30.76,30.55,30.47,30.63,30.63,30.43,30.44,30.54,30.41,30.12,30.40,30.57,30.47,30.17,30.39,30.49,30.32,29.96,30.30,30.25,30.47,30.06,29.73,29.73,29.81,29.26,29.48,28.84,29.07,28.94,28.71,28.60,29.04,29.09,29.12,28.99,28.61,28.48,27.92,28.11,27.71,27.78,28.13,28.79,28.62,29.18,29.37,29.87,29.75,29.95,29.91,30.04,30.07,30.24,30.22,30.21,30.33,30.29,30.18,30.03,30.37,30.60,30.66,30.46,30.35,30.63,30.52,30.12,30.45,30.45,30.05,30.19,30.26,30.02,29.74,30.10,30.12,29.73,29.59,29.61,29.73,29.32,29.13,29.13,28.87,28.40,28.63,28.84,28.97,29.69,29.78,29.50,29.41,29.80,29.75,29.66,29.81,30.09,30.18,30.09,30.24,30.49,30.48,30.43,30.58,30.63,30.64,30.61,30.50,30.47],[8.92,7.68,5.75,4.62,3.93,4.14,3.24,4.04,4.76,5.31,5.07,5.81,6.28,7.28,7.60,7.64,7.22,6.93,6.46,5.25,6.08,4.61,4.71,3.97,3.60,3.52,2.69,3.61,4.61,4.50,3.46,4.03,4.42,4.87,4.71,5.48,5.54,6.44,6.83,6.59,5.83,5.97,5.32,5.43,6.10,5.47,6.35,6.75,6.50,5.47,5.98,5.23,6.08,5.93,5.06,5.80,5.77,5.26,6.32,6.30,7.16,7.45,7.73,6.72,7.39,7.43,7.80,7.69,7.15,6.52,6.42,5.80,5.00,4.70,4.42,3.86,2.78,3.50,2.63,3.45,3.28,4.26,4.41,3.57,3.40,3.21,3.89,3.79,4.60,4.94,5.44,4.83,4.70,3.65,3.37,2.96,2.65,2.50,2.34,2.01,1.71,1.63,1.32,1.23,1.17,0.87,0.76,0.86,1.13,1.13,1.17,1.38,1.68,1.90,1.93,2.46,2.64,2.94,3.21,3.93,4.63,5.11,5.94,6.49,7.49,8.63,7.58,7.54,5.93,5.99,5.77,6.24,6.78,5.92,7.41,6.20,7.56,8.14,7.42,8.98,9.87,9.47,10.58,10.91,10.69,10.75,9.25,7.65,9.22,8.79,9.24,10.31,10.00,10.65,11.14,11.90,11.40,13.09,13.06,14.27,13.63,13.70,14.13,14.31,15.04,15.73,15.61,15.74,16.46,16.49,16.41,16.15,17.27,17.19,17.56,17.19,18.57,19.16,17.57,19.21,19.86,20.48,19.65,21.77,22.24,20.74,23.52,23.66,23.60,23.71,25.44,25.53,24.42,26.19,26.44,25.69,26.41,27.28,27.39,27.16,27.49,28.28,27.56,28.14,27.95,28.75,28.45,28.70,29.35,28.52,28.69,29.74,29.73,28.87,29.09,29.73,29.78,28.80,29.74,30.45,29.79,29.31,30.37,30.27,29.24,30.20,30.53,30.04,29.72,30.12,30.51,29.46,29.64,30.82,29.61,29.95,30.22,30.90,29.61,29.43,30.83,30.62,29.24,30.64,31.16,30.32,30.03,31.06,31.12,30.55,30.81,31.33,31.04,30.97,31.13,31.35,31.23,31.18,31.42,31.33,31.29,31.35,31.42,31.44,31.43,31.49,31.50,31.54,31.54,31.55,31.61,31.59,31.60,31.60,31.61,31.62,31.61,31.60,31.60,31.58,31.59,31.59,31.60,31.62,31.61,31.62,31.62,31.62,31.61,31.62,31.60,31.61,31.59,31.59,31.61,31.62,31.59,31.61,31.59,31.57,31.60,31.60,31.60,31.62,31.60,31.60,31.60,31.61,31.60,31.61,31.62,31.62,31.59,31.60,31.62,31.62,31.63,31.62,31.60,31.60,31.63,31.63,31.62,31.63,31.62,31.62,31.62,31.62,31.63,31.62,31.63,31.64,31.62,31.64,31.62,31.63,31.63,31.63,31.61,31.61,31.61,31.61,31.61,31.61,31.60,31.63,31.62,31.63,31.64,31.63,31.64,31.63,31.62,31.63,31.64,31.61,31.63,31.59,31.61,31.61,31.61,31.64,31.61,31.61,31.62,31.65,31.64,31.65,31.62,31.61,31.61,31.62,31.64,31.66,31.64,31.65,31.64,31.63,31.63,31.63,31.64,31.64,31.64,31.65,31.64,31.66,31.63,31.64,31.63,31.63,31.62,31.63,31.63,31.64,31.64,31.65,31.64,31.65,31.64,31.64,31.64,31.64,31.64,31.63,31.64,31.64,31.65,31.64,31.64,31.66,31.65,31.65,31.64,31.64,31.64,31.64,31.65,31.65,31.65,31.65,31.65,31.65,31.64,31.64,31.64,31.64,31.64,31.65,31.65,31.66,31.65,31.65,31.65,31.66,31.63,31.64,31.65,31.65,31.66,31.66,31.65,31.66,31.65,31.66,31.66,31.66,31.65,31.66,31.65,31.66,31.65,31.65,31.66,31.66,31.66,31.66,31.67,31.65,31.65,31.67,31.66,31.65,31.65,31.65,31.66,31.66,31.66,31.65,31.66,31.66,31.66,31.66,31.66,31.65,31.65,31.64,31.65,31.65,31.65,31.64,31.64,31.65,31.65,31.66,31.66,31.66,31.65,31.66,31.66,31.67,31.66,31.66,31.66,31.66,31.66,31.67,31.67,31.66,31.66,31.66,31.65,31.66,31.64,31.66,31.67,31.65,31.66,31.66,31.66,31.65,31.65,31.65,31.65,31.65,31.66,31.64,31.65,31.64,31.65,31.64,31.64,31.65,31.66,31.66,31.65,31.66,31.66,31.66,31.66,31.66,31.66,31.64,31.67,31.65,31.66,31.66,31.66,31.65,31.65,31.66,31.64,31.65,31.66,31.66,31.66,31.66,31.66,31.66,31.66,31.66,31.66,31.66,31.65,31.57,31.55,31.57,31.59,31.59,31.55,31.59,31.59,31.59,31.56,31.60,31.59,31.51,31.61,31.60,31.57,31.56,31.60,31.61,31.54,31.59,31.61,31.59,31.59,31.59,31.58,31.56,31.56,31.58,31.54,31.57,31.57,31.57,31.56,31.55,31.52,31.51,31.52,31.50,31.51,31.53,31.51,31.48,31.48,31.48,31.48,31.50,31.51,31.48,31.43,31.43,31.40,31.40,31.35,31.32,31.38,31.32,31.34,31.28,31.26,31.26,31.22,31.18,31.29,31.25,31.14,31.05,31.05,30.90,31.04,30.89,30.85,31.01,31.11,31.19,31.17,31.25,31.25,31.31,31.34,31.34,31.33,31.38,31.34,31.35,31.30,31.32,31.28,31.27,31.23,31.24,31.24,31.16,31.20,31.10,31.09,31.10,31.10,30.97,31.03,31.08,31.05,31.09,31.07,31.06,31.02,30.99,30.97,31.02,31.00,31.08,31.11,31.09,31.12,30.99,31.04,31.07,31.01,31.01,31.07,31.01,30.95,30.91,31.02,30.88,30.85,30.87,31.04,30.86,30.82,31.06,30.98,30.74,30.98,30.98,30.93,30.74,30.78,30.86,30.68,30.75,30.89,30.86,30.75,30.79,30.81,30.82,30.79,30.84,30.88,30.84,30.86,30.87,30.84,30.85,30.75,30.85,30.81,30.90,30.97,30.96,31.09,31.05,31.04,31.00,30.98,31.02,31.01,30.89,31.01,31.10,31.00,31.06,30.90,30.83,30.96,30.63,30.69,30.85,30.84,30.64,30.60,30.81,30.56,30.44,30.74,30.76,30.36,30.38,30.76,30.45,30.10,30.26,30.23,30.59,30.56,30.19,30.39,30.66,30.65,30.27,30.73,30.76,30.65,30.56,30.78,30.84,30.80,30.83,30.98,30.90,30.75,30.64,30.53,30.60,30.56,30.37,30.30,30.25,30.19,29.56,29.98,30.10,29.77,29.53,29.86,29.93,29.41,29.54,29.96,30.06,29.81,29.74,29.87,29.97,29.60,29.32,29.90,29.51,29.44,29.98,30.25,29.78,29.70,30.21,30.35,30.38,30.64,30.71,30.88,30.85,30.87,30.92,30.95,30.98,30.86,30.79,30.71,30.65,30.69,30.43,30.57,30.20,30.46,30.14,30.60,30.54,30.57,30.57,30.73,30.81,30.79,30.79,30.65,30.65,30.72,30.76,30.80,30.82,30.81,30.80,30.84,30.85,30.65,30.79,30.82,30.69,30.59,30.74,30.74,30.53,30.48,30.62,30.54,30.24,30.48,30.58,30.56,30.25,30.42,30.49,30.42,30.05,30.35,30.24,30.50,30.21,29.89,29.93,29.83,29.54,29.46,28.97,28.88,29.10,28.87,28.66,29.05,28.96,29.05,29.00,28.61,28.55,27.77,27.77,27.42,27.40,27.75,28.84,28.87,29.34,29.42,29.87,29.85,30.01,30.15,30.26,30.35,30.41,30.43,30.45,30.47,30.37,30.29,30.08,30.46,30.67,30.76,30.61,30.43,30.70,30.62,30.28,30.51,30.53,30.21,30.27,30.33,30.14,29.88,30.15,30.20,29.86,29.82,29.70,29.90,29.25,29.17,29.25,28.66,28.13,28.72,28.72,29.12,29.67,30.05,29.53,29.47,29.96,29.95,29.69,29.96,30.33,30.32,30.17,30.51,30.58,30.56,30.49,30.68,30.72,30.65,30.73,30.64,30.61],[8.65,7.15,5.34,3.98,3.12,2.99,2.76,3.05,3.97,4.49,4.59,5.31,5.53,6.50,6.96,6.98,6.19,5.86,5.51,4.77,5.27,3.79,3.84,2.99,2.86,3.14,2.47,3.18,3.97,4.07,3.25,3.59,3.80,4.60,4.51,4.88,5.48,5.82,6.24,6.21,5.57,5.19,4.46,5.40,5.27,4.84,5.78,6.02,5.46,5.12,5.29,5.11,5.56,4.99,4.40,4.64,5.06,4.63,5.41,5.77,6.05,6.85,6.89,6.12,6.81,6.73,7.40,7.34,6.64,5.86,5.69,5.46,4.55,4.21,3.48,3.25,2.52,2.76,2.50,2.83,2.71,3.75,3.74,3.29,3.20,2.96,3.68,3.60,4.24,4.73,5.13,4.59,4.49,3.53,3.29,2.96,2.77,2.56,2.44,2.17,1.71,1.74,1.59,1.19,1.17,1.12,0.86,0.76,0.87,1.08,1.11,1.09,1.39,1.69,1.74,1.93,2.27,2.48,2.79,3.35,4.34,4.64,5.42,5.89,6.99,7.85,7.02,7.21,5.62,5.49,5.67,6.20,6.56,6.13,7.23,5.91,7.12,8.00,7.05,8.74,9.54,8.93,9.74,10.11,9.98,10.09,8.70,6.88,8.99,8.65,9.30,10.57,9.65,10.34,11.06,11.56,11.58,13.25,13.32,14.26,13.57,13.43,14.57,14.68,14.88,15.77,15.49,15.63,15.85,16.39,15.83,15.70,16.26,16.62,17.34,16.70,17.56,18.62,17.29,18.72,19.21,20.18,18.94,22.17,21.61,20.39,22.35,22.93,23.52,23.57,24.65,25.14,23.77,25.52,26.01,25.39,25.81,26.52,27.21,26.75,27.41,27.73,27.20,27.98,28.44,28.53,28.52,28.78,29.12,28.44,28.87,29.58,29.75,29.09,29.31,29.84,29.75,29.50,29.88,30.25,29.95,29.53,30.11,30.32,29.90,30.48,30.28,30.12,30.11,30.20,30.65,29.87,30.21,30.52,29.99,30.56,30.30,31.09,30.54,30.35,30.76,30.85,29.93,30.87,31.28,30.73,30.35,31.08,31.26,30.83,30.84,31.46,31.07,31.04,31.16,31.48,31.32,31.22,31.53,31.40,31.38,31.46,31.53,31.50,31.45,31.56,31.54,31.57,31.57,31.60,31.64,31.61,31.63,31.64,31.64,31.65,31.65,31.63,31.64,31.62,31.61,31.61,31.63,31.65,31.64,31.65,31.65,31.64,31.63,31.64,31.61,31.63,31.61,31.60,31.61,31.64,31.61,31.63,31.62,31.60,31.61,31.62,31.63,31.64,31.63,31.62,31.62,31.63,31.62,31.65,31.65,31.64,31.61,31.63,31.63,31.64,31.65,31.65,31.63,31.61,31.65,31.65,31.65,31.65,31.65,31.64,31.64,31.64,31.64,31.65,31.65,31.66,31.64,31.66,31.65,31.65,31.65,31.64,31.63,31.62,31.63,31.62,31.63,31.62,31.62,31.64,31.64,31.66,31.65,31.66,31.66,31.65,31.64,31.64,31.66,31.63,31.66,31.62,31.63,31.63,31.63,31.66,31.63,31.64,31.64,31.67,31.65,31.66,31.64,31.64,31.63,31.64,31.65,31.67,31.65,31.66,31.65,31.64,31.64,31.64,31.66,31.66,31.65,31.66,31.66,31.66,31.65,31.65,31.65,31.64,31.63,31.64,31.65,31.65,31.65,31.66,31.66,31.66,31.66,31.66,31.65,31.65,31.65,31.65,31.65,31.66,31.66,31.65,31.66,31.67,31.66,31.66,31.65,31.65,31.65,31.64,31.65,31.66,31.66,31.66,31.66,31.66,31.65,31.65,31.65,31.65,31.65,31.66,31.65,31.66,31.66,31.66,31.65,31.65,31.64,31.65,31.66,31.66,31.66,31.66,31.65,31.66,31.65,31.67,31.66,31.66,31.66,31.66,31.66,31.67,31.65,31.65,31.67,31.67,31.67,31.66,31.67,31.66,31.67,31.67,31.66,31.66,31.66,31.66,31.66,31.66,31.66,31.66,31.66,31.66,31.66,31.66,31.66,31.66,31.65,31.65,31.65,31.65,31.65,31.65,31.65,31.66,31.65,31.66,31.66,31.66,31.65,31.66,31.66,31.67,31.66,31.66,31.67,31.66,31.67,31.67,31.67,31.67,31.66,31.66,31.65,31.66,31.64,31.66,31.67,31.65,31.66,31.66,31.67,31.65,31.66,31.66,31.65,31.65,31.66,31.65,31.66,31.65,31.66,31.65,31.65,31.65,31.65,31.66,31.66,31.66,31.67,31.67,31.66,31.66,31.66,31.65,31.67,31.65,31.67,31.67,31.66,31.65,31.65,31.66,31.65,31.65,31.66,31.66,31.67,31.66,31.66,31.67,31.66,31.66,31.66,31.66,31.66,31.58,31.57,31.58,31.61,31.61,31.58,31.61,31.61,31.60,31.59,31.62,31.62,31.55,31.61,31.63,31.60,31.58,31.62,31.62,31.57,31.61,31.62,31.61,31.60,31.61,31.60,31.58,31.57,31.60,31.56,31.58,31.58,31.60,31.57,31.57,31.55,31.54,31.55,31.53,31.54,31.54,31.55,31.52,31.51,31.51,31.51,31.50,31.52,31.48,31.46,31.46,31.43,31.41,31.41,31.38,31.40,31.40,31.35,31.37,31.35,31.31,31.32,31.30,31.35,31.31,31.24,31.14,31.15,31.00,31.10,30.97,30.88,31.02,31.15,31.21,31.16,31.27,31.29,31.38,31.36,31.40,31.36,31.41,31.43,31.39,31.38,31.37,31.33,31.31,31.28,31.28,31.28,31.26,31.28,31.20,31.20,31.20,31.21,31.17,31.13,31.12,31.12,31.15,31.11,31.15,31.09,31.09,31.08,31.10,31.11,31.13,31.15,31.12,31.11,30.94,31.06,31.06,31.03,31.04,31.04,31.01,30.97,30.86,31.01,30.86,30.82,30.85,30.98,30.83,30.78,31.02,30.97,30.75,30.92,30.95,30.85,30.81,30.72,30.77,30.60,30.69,30.81,30.77,30.67,30.77,30.74,30.75,30.74,30.81,30.86,30.85,30.84,30.82,30.87,30.93,30.74,30.87,30.83,30.93,31.00,30.99,31.12,31.11,31.06,31.02,30.97,30.97,30.97,30.90,30.98,31.01,30.94,30.99,30.92,30.88,30.99,30.62,30.72,30.82,30.84,30.66,30.53,30.76,30.49,30.45,30.66,30.74,30.26,30.34,30.70,30.46,30.06,30.28,30.29,30.51,30.65,30.18,30.49,30.67,30.67,30.23,30.74,30.86,30.62,30.62,30.79,30.92,30.79,30.90,30.96,30.90,30.75,30.57,30.34,30.57,30.61,30.31,30.07,30.29,30.03,29.43,29.86,30.06,29.64,29.43,29.80,30.03,29.15,29.35,29.81,30.01,29.67,29.50,29.86,29.86,29.27,29.20,29.70,29.29,29.20,29.81,30.08,29.47,29.61,29.98,30.43,30.33,30.63,30.72,30.85,30.92,30.83,30.93,30.99,31.00,30.91,30.85,30.68,30.57,30.60,30.33,30.39,30.12,30.27,30.12,30.44,30.43,30.51,30.43,30.67,30.78,30.73,30.72,30.50,30.58,30.63,30.64,30.74,30.77,30.77,30.74,30.71,30.79,30.57,30.74,30.81,30.57,30.51,30.70,30.68,30.47,30.47,30.62,30.48,30.20,30.44,30.62,30.58,30.17,30.46,30.54,30.34,29.96,30.40,30.33,30.51,30.07,29.83,29.90,29.83,29.27,29.28,28.87,28.77,28.96,28.72,28.40,28.98,28.95,28.98,28.92,28.63,28.54,27.95,28.08,27.91,28.26,27.96,28.88,28.72,29.17,29.32,29.93,29.65,29.86,29.98,30.08,30.07,30.20,30.26,30.30,30.45,30.29,30.21,30.19,30.45,30.60,30.73,30.48,30.38,30.66,30.56,30.22,30.48,30.53,30.14,30.26,30.36,30.08,29.77,30.19,30.16,29.71,29.48,29.64,29.85,29.50,29.32,29.09,29.02,28.47,28.55,28.82,29.00,29.40,29.81,29.55,29.43,29.87,29.90,29.70,29.81,30.31,30.31,30.20,30.37,30.60,30.54,30.45,30.58,30.67,30.70,30.68,30.59,30.47],[8.89,7.41,5.44,4.40,3.43,3.35,3.05,3.53,4.14,5.08,4.97,5.63,5.92,6.91,7.46,7.48,6.75,6.75,6.16,5.36,5.87,4.34,4.54,3.37,3.27,3.20,2.68,3.37,4.61,4.20,3.10,3.55,3.96,4.92,5.00,5.11,5.58,6.16,6.53,6.48,5.90,5.64,5.53,5.71,5.82,5.52,6.06,6.47,6.21,5.80,5.54,5.29,5.85,5.52,4.97,5.43,5.41,5.15,5.95,5.83,6.83,7.38,7.45,6.60,7.17,7.13,7.61,7.55,6.87,6.22,6.06,5.64,4.74,4.68,4.02,3.53,2.59,3.15,2.57,3.16,2.98,3.52,3.58,3.30,3.03,3.12,3.76,3.96,4.56,4.94,5.37,4.82,4.78,3.92,3.70,3.16,2.97,2.86,2.68,2.33,1.96,1.94,1.85,1.50,1.32,1.22,1.30,0.85,0.77,0.88,1.19,1.16,1.20,1.64,1.69,1.91,2.17,2.47,2.64,3.22,4.28,4.72,5.24,5.97,7.02,8.11,7.03,7.30,5.41,5.35,5.64,6.20,6.69,6.06,7.03,5.48,6.63,7.21,6.44,8.18,9.16,9.01,9.80,10.19,10.02,9.87,8.49,6.78,8.93,8.42,8.70,10.32,9.57,9.84,10.70,11.54,11.32,13.33,12.92,14.35,13.81,13.90,14.87,14.95,15.08,16.33,16.18,16.06,16.82,16.41,16.78,16.50,17.32,17.22,18.29,17.37,18.06,19.35,17.82,19.26,19.78,21.05,20.14,22.71,21.94,20.94,22.75,22.98,24.07,24.52,24.41,24.65,24.63,25.77,25.44,24.85,26.79,26.34,26.39,26.78,28.20,27.50,27.03,28.07,28.30,28.31,28.17,29.11,29.27,28.32,28.82,29.86,29.49,28.83,29.53,29.68,29.66,29.17,29.93,30.45,29.76,29.68,30.39,30.36,29.74,30.47,30.65,30.09,30.20,30.22,30.73,29.93,30.30,30.96,29.99,30.60,30.57,31.14,29.79,30.14,31.07,31.00,29.58,30.80,31.40,30.81,30.21,31.20,31.37,30.85,30.84,31.49,31.29,31.19,31.30,31.52,31.41,31.33,31.52,31.45,31.41,31.45,31.53,31.51,31.44,31.55,31.53,31.57,31.53,31.59,31.63,31.61,31.62,31.63,31.64,31.64,31.63,31.62,31.63,31.60,31.61,31.60,31.62,31.64,31.63,31.64,31.64,31.64,31.63,31.64,31.62,31.63,31.61,31.60,31.62,31.63,31.61,31.63,31.61,31.59,31.61,31.62,31.63,31.64,31.62,31.62,31.62,31.63,31.62,31.63,31.63,31.64,31.61,31.62,31.62,31.62,31.63,31.64,31.62,31.60,31.64,31.63,31.64,31.65,31.63,31.63,31.63,31.63,31.63,31.64,31.64,31.64,31.63,31.65,31.63,31.64,31.63,31.64,31.62,31.62,31.61,31.61,31.62,31.62,31.62,31.63,31.63,31.64,31.64,31.65,31.65,31.64,31.63,31.64,31.65,31.62,31.65,31.61,31.63,31.62,31.62,31.65,31.63,31.62,31.63,31.66,31.64,31.65,31.63,31.63,31.62,31.63,31.65,31.66,31.65,31.65,31.64,31.64,31.63,31.64,31.65,31.65,31.64,31.65,31.65,31.67,31.64,31.64,31.64,31.64,31.63,31.63,31.64,31.64,31.64,31.66,31.65,31.66,31.65,31.65,31.64,31.65,31.65,31.64,31.65,31.65,31.65,31.64,31.64,31.66,31.65,31.65,31.65,31.64,31.64,31.64,31.65,31.65,31.65,31.65,31.66,31.65,31.65,31.64,31.65,31.65,31.64,31.65,31.65,31.66,31.65,31.65,31.65,31.66,31.64,31.65,31.66,31.65,31.66,31.66,31.65,31.66,31.65,31.66,31.66,31.66,31.66,31.66,31.66,31.67,31.65,31.65,31.67,31.66,31.67,31.66,31.66,31.66,31.67,31.66,31.66,31.65,31.66,31.66,31.66,31.66,31.66,31.66,31.66,31.66,31.66,31.66,31.66,31.66,31.65,31.65,31.65,31.66,31.65,31.65,31.65,31.65,31.65,31.66,31.66,31.66,31.65,31.66,31.66,31.67,31.66,31.66,31.66,31.66,31.66,31.67,31.67,31.67,31.65,31.66,31.65,31.66,31.65,31.66,31.67,31.65,31.65,31.66,31.66,31.65,31.65,31.65,31.65,31.65,31.66,31.65,31.65,31.65,31.65,31.65,31.65,31.65,31.66,31.66,31.66,31.66,31.66,31.67,31.66,31.66,31.66,31.65,31.67,31.65,31.66,31.67,31.66,31.66,31.65,31.66,31.65,31.65,31.66,31.66,31.66,31.66,31.66,31.66,31.66,31.66,31.66,31.66,31.66,31.59,31.57,31.59,31.61,31.61,31.58,31.62,31.62,31.59,31.60,31.62,31.62,31.54,31.61,31.62,31.59,31.58,31.62,31.63,31.57,31.61,31.63,31.62,31.61,31.61,31.61,31.59,31.59,31.61,31.57,31.59,31.59,31.60,31.58,31.58,31.55,31.53,31.56,31.53,31.54,31.54,31.55,31.52,31.49,31.51,31.51,31.51,31.52,31.49,31.46,31.44,31.45,31.41,31.42,31.37,31.40,31.38,31.32,31.35,31.32,31.30,31.25,31.20,31.33,31.27,31.20,31.16,31.13,31.02,31.12,30.97,30.89,31.03,31.16,31.22,31.22,31.26,31.28,31.34,31.34,31.40,31.35,31.40,31.36,31.40,31.38,31.37,31.34,31.34,31.28,31.31,31.27,31.24,31.30,31.23,31.18,31.21,31.22,31.17,31.13,31.14,31.16,31.14,31.14,31.15,31.11,31.09,31.07,31.09,31.08,31.11,31.10,31.08,31.10,30.96,31.03,31.08,31.00,31.02,31.06,31.00,30.95,30.88,31.03,30.88,30.80,30.83,31.01,30.80,30.77,31.03,30.93,30.71,30.95,30.95,30.86,30.77,30.70,30.81,30.60,30.71,30.87,30.79,30.73,30.81,30.79,30.83,30.80,30.86,30.90,30.90,30.91,30.87,30.91,30.95,30.83,30.89,30.86,30.97,31.05,30.98,31.09,31.08,31.05,31.00,30.99,31.03,31.00,30.91,31.01,31.11,30.95,31.05,30.88,30.87,31.00,30.69,30.77,30.84,30.84,30.68,30.63,30.77,30.60,30.50,30.69,30.68,30.33,30.40,30.70,30.46,30.04,30.27,30.26,30.59,30.68,30.16,30.49,30.75,30.72,30.26,30.75,30.88,30.64,30.60,30.84,30.87,30.77,30.86,30.93,30.90,30.78,30.56,30.37,30.55,30.62,30.23,30.17,30.35,30.26,29.69,30.01,30.25,29.95,29.59,29.96,30.10,29.45,29.51,29.73,30.04,29.77,29.61,29.93,29.94,29.36,29.24,29.67,29.30,29.23,29.82,30.13,29.51,29.59,30.04,30.51,30.38,30.65,30.81,30.88,30.93,30.84,30.96,31.00,31.00,30.92,30.85,30.76,30.62,30.61,30.35,30.37,30.13,30.29,30.09,30.42,30.45,30.54,30.46,30.67,30.77,30.73,30.75,30.51,30.57,30.63,30.64,30.77,30.81,30.79,30.80,30.77,30.82,30.57,30.78,30.89,30.59,30.53,30.70,30.65,30.46,30.49,30.58,30.51,30.19,30.42,30.64,30.54,30.19,30.45,30.56,30.39,29.96,30.40,30.28,30.47,30.08,29.81,29.84,29.89,29.15,29.40,28.79,28.76,28.99,28.75,28.56,28.89,29.24,29.15,29.19,28.64,28.73,27.96,27.98,27.89,28.18,27.87,28.51,28.69,29.26,29.44,29.89,29.73,29.90,30.03,30.14,30.11,30.25,30.31,30.29,30.43,30.33,30.19,30.19,30.47,30.62,30.70,30.49,30.38,30.64,30.58,30.21,30.49,30.50,30.13,30.21,30.34,30.10,29.71,30.13,30.13,29.69,29.47,29.68,29.77,29.40,29.28,29.16,29.09,28.36,28.52,28.86,28.93,29.50,29.92,29.73,29.49,29.84,29.95,29.90,29.77,30.29,30.39,30.27,30.39,30.61,30.60,30.54,30.61,30.75,30.74,30.71,30.71,30.59],[8.64,7.17,5.27,4.33,3.66,3.41,3.04,3.88,4.56,5.05,4.91,5.63,6.23,6.91,7.34,7.68,6.90,6.86,6.42,5.23,6.01,4.64,4.99,3.63,3.49,3.39,3.10,3.86,4.86,4.61,3.42,4.04,4.37,5.05,4.88,5.46,5.51,6.29,6.73,6.40,5.55,5.80,5.58,5.41,6.02,5.24,6.42,6.87,6.48,5.55,6.24,5.12,6.30,5.88,5.26,5.63,5.57,4.93,6.43,6.27,7.21,7.43,7.69,6.77,7.35,7.27,7.62,7.71,7.10,6.44,6.29,5.69,4.79,4.81,4.26,3.68,2.95,3.48,2.64,3.37,3.25,4.02,3.97,3.72,3.50,3.66,4.21,4.31,5.07,5.42,5.92,5.23,5.32,4.23,3.97,3.74,3.32,3.18,2.82,2.62,2.27,2.26,2.01,1.77,1.48,1.31,1.30,1.15,0.87,0.77,0.89,1.07,1.24,1.40,1.54,1.90,2.03,2.48,2.64,3.24,4.24,4.62,5.34,6.08,7.10,7.92,7.17,6.81,5.63,5.72,5.52,6.06,6.53,5.58,6.81,5.52,6.51,7.07,6.41,8.02,9.07,8.82,9.66,9.49,10.05,9.37,8.41,6.80,8.61,8.12,8.52,9.71,9.56,10.13,10.53,11.25,11.04,12.64,12.74,13.97,13.16,13.84,14.40,14.46,14.49,15.85,16.17,16.08,16.21,16.36,17.14,16.20,17.40,17.18,18.15,17.04,18.32,19.59,17.44,19.69,20.02,20.41,19.59,22.27,22.34,20.31,23.19,23.29,23.25,23.03,25.10,24.76,23.78,25.52,25.65,24.96,25.69,26.48,26.50,26.17,26.70,27.61,26.78,27.46,27.54,28.06,27.61,27.98,28.92,28.16,28.20,29.23,29.25,28.30,28.50,29.34,29.36,28.47,29.20,30.11,29.39,28.44,30.19,29.93,29.43,29.79,30.36,29.91,29.22,29.63,30.29,29.22,29.35,30.57,29.75,29.72,29.46,30.81,29.65,28.96,30.82,30.72,29.34,30.57,31.08,30.62,29.73,30.97,31.06,30.20,30.34,31.25,30.88,30.63,30.99,31.34,31.10,31.04,31.37,31.28,31.20,31.23,31.41,31.38,31.30,31.46,31.45,31.51,31.47,31.54,31.60,31.58,31.58,31.60,31.60,31.60,31.61,31.59,31.59,31.58,31.59,31.59,31.59,31.61,31.60,31.61,31.61,31.62,31.61,31.61,31.58,31.62,31.59,31.59,31.60,31.61,31.58,31.61,31.60,31.58,31.60,31.61,31.60,31.62,31.60,31.60,31.60,31.61,31.59,31.61,31.62,31.61,31.59,31.60,31.61,31.62,31.63,31.62,31.61,31.60,31.62,31.61,31.62,31.62,31.62,31.61,31.62,31.62,31.63,31.62,31.62,31.63,31.61,31.63,31.62,31.62,31.62,31.63,31.61,31.62,31.62,31.61,31.61,31.61,31.60,31.63,31.62,31.63,31.63,31.63,31.64,31.62,31.62,31.62,31.64,31.61,31.63,31.59,31.62,31.61,31.61,31.63,31.61,31.61,31.61,31.65,31.62,31.64,31.62,31.62,31.61,31.62,31.63,31.65,31.63,31.64,31.63,31.62,31.63,31.63,31.64,31.64,31.63,31.64,31.64,31.65,31.63,31.62,31.63,31.62,31.63,31.64,31.63,31.63,31.63,31.64,31.64,31.64,31.64,31.64,31.64,31.64,31.65,31.63,31.64,31.64,31.64,31.64,31.64,31.65,31.64,31.65,31.65,31.64,31.64,31.64,31.64,31.65,31.65,31.64,31.65,31.64,31.64,31.64,31.64,31.64,31.64,31.65,31.64,31.66,31.65,31.65,31.64,31.65,31.64,31.64,31.65,31.65,31.65,31.66,31.65,31.66,31.65,31.66,31.66,31.65,31.65,31.66,31.65,31.66,31.66,31.65,31.66,31.66,31.66,31.66,31.66,31.66,31.66,31.66,31.66,31.64,31.65,31.65,31.65,31.65,31.65,31.65,31.66,31.65,31.66,31.66,31.65,31.65,31.65,31.64,31.65,31.65,31.65,31.64,31.64,31.65,31.65,31.66,31.66,31.65,31.65,31.65,31.66,31.66,31.65,31.65,31.66,31.65,31.66,31.67,31.66,31.66,31.65,31.65,31.64,31.65,31.64,31.65,31.66,31.64,31.65,31.66,31.65,31.65,31.65,31.64,31.65,31.65,31.65,31.64,31.64,31.63,31.64,31.64,31.64,31.64,31.65,31.65,31.65,31.65,31.66,31.66,31.65,31.65,31.65,31.65,31.66,31.65,31.66,31.66,31.65,31.65,31.65,31.65,31.64,31.64,31.65,31.65,31.65,31.65,31.65,31.66,31.65,31.65,31.65,31.66,31.66,31.58,31.57,31.59,31.61,31.61,31.56,31.61,31.59,31.58,31.58,31.61,31.60,31.54,31.62,31.62,31.59,31.59,31.62,31.62,31.58,31.61,31.63,31.61,31.60,31.61,31.61,31.58,31.58,31.60,31.56,31.58,31.58,31.60,31.59,31.55,31.55,31.53,31.54,31.52,31.52,31.56,31.53,31.50,31.49,31.50,31.49,31.51,31.53,31.48,31.46,31.44,31.46,31.42,31.41,31.41,31.39,31.38,31.37,31.35,31.34,31.33,31.28,31.26,31.34,31.29,31.23,31.17,31.17,31.01,31.08,30.95,30.92,31.03,31.17,31.25,31.21,31.28,31.31,31.39,31.35,31.38,31.34,31.40,31.35,31.41,31.35,31.36,31.33,31.33,31.29,31.29,31.27,31.20,31.28,31.19,31.15,31.17,31.20,31.14,31.13,31.16,31.15,31.14,31.13,31.13,31.09,31.08,31.04,31.08,31.06,31.12,31.12,31.11,31.11,31.01,31.05,31.07,31.04,31.06,31.10,31.03,30.99,30.94,31.04,30.91,30.85,30.86,31.03,30.82,30.80,31.00,30.85,30.69,30.89,30.93,30.84,30.77,30.75,30.86,30.61,30.69,30.90,30.85,30.74,30.81,30.87,30.82,30.81,30.88,30.92,30.87,30.88,30.90,30.89,30.88,30.81,30.92,30.84,30.93,31.03,30.94,31.08,31.07,31.00,30.98,31.00,31.01,30.99,30.81,31.07,31.10,30.85,30.96,30.81,30.77,30.95,30.54,30.77,30.83,30.83,30.59,30.62,30.79,30.50,30.51,30.72,30.68,30.24,30.34,30.76,30.31,30.04,30.30,30.27,30.63,30.57,30.16,30.40,30.62,30.63,30.24,30.68,30.78,30.53,30.56,30.75,30.82,30.68,30.79,30.86,30.73,30.63,30.56,30.34,30.53,30.46,30.09,30.03,30.16,30.15,29.52,30.02,30.15,29.72,29.45,29.90,30.05,29.37,29.49,29.71,29.91,29.70,29.50,29.93,29.95,29.54,29.42,29.77,29.42,29.54,29.79,30.16,29.75,29.71,30.09,30.26,30.21,30.60,30.75,30.86,30.92,30.90,30.99,31.02,31.03,30.93,30.84,30.66,30.53,30.63,30.37,30.40,30.13,30.24,30.04,30.34,30.39,30.52,30.50,30.70,30.86,30.83,30.84,30.59,30.59,30.67,30.58,30.79,30.87,30.87,30.85,30.86,30.89,30.62,30.81,30.89,30.61,30.52,30.76,30.69,30.39,30.51,30.61,30.40,30.17,30.41,30.57,30.54,30.18,30.38,30.52,30.31,29.99,30.34,30.19,30.40,29.99,29.78,29.62,29.85,29.28,29.49,28.77,28.91,28.83,28.83,28.58,28.76,29.03,28.96,29.15,28.66,28.39,27.83,27.84,27.52,27.73,28.31,28.47,28.85,29.17,29.47,29.87,29.73,29.86,30.09,30.08,30.02,30.31,30.33,30.28,30.43,30.34,30.26,30.14,30.40,30.59,30.71,30.48,30.36,30.64,30.61,30.23,30.47,30.48,30.14,30.21,30.28,30.09,29.81,30.10,30.10,29.71,29.73,29.68,29.79,29.31,29.31,29.27,28.89,28.43,28.71,28.64,28.99,29.47,29.76,29.55,29.56,29.85,29.83,29.73,29.88,30.14,30.28,30.13,30.24,30.55,30.53,30.52,30.61,30.69,30.67,30.70,30.52,30.53],[8.04,6.64,4.68,3.96,3.19,3.37,2.84,3.33,4.24,4.73,4.99,5.33,5.80,6.98,7.32,7.32,6.76,6.37,5.96,5.03,5.82,4.49,4.53,3.32,3.35,3.20,3.04,3.76,4.57,4.52,3.44,3.66,3.82,4.91,4.62,4.87,5.64,5.89,6.24,6.18,5.83,5.52,5.19,5.31,5.73,5.14,6.03,6.43,6.01,5.55,5.52,5.06,5.60,5.55,5.08,5.49,5.51,4.90,5.76,6.00,6.62,7.13,7.40,6.43,7.06,7.09,7.45,7.44,6.79,5.96,5.80,5.71,4.56,4.36,3.93,3.32,2.75,3.01,2.55,3.49,3.08,4.12,4.22,3.65,3.53,3.63,4.18,4.29,5.10,5.60,6.12,5.38,5.29,4.25,4.21,3.83,3.61,3.37,3.16,2.75,2.47,2.33,2.15,1.91,1.72,1.52,1.32,1.23,1.22,0.87,0.77,0.89,1.13,1.29,1.28,1.63,1.86,2.11,2.35,3.01,4.17,4.36,5.25,5.93,6.54,7.66,7.19,6.96,5.77,5.59,5.34,5.53,6.19,5.57,6.82,5.41,6.43,6.97,6.31,8.08,8.78,8.64,9.59,9.88,9.61,9.66,8.34,6.39,8.19,7.88,8.70,9.21,9.13,9.73,10.21,10.84,10.93,12.46,12.21,13.73,13.11,13.16,13.51,14.05,14.00,15.24,14.91,14.83,15.76,15.99,15.67,15.41,16.84,16.74,17.02,16.54,17.43,18.46,17.22,18.37,19.14,20.11,19.05,21.28,21.59,20.01,21.41,22.59,23.25,22.81,23.57,25.08,23.54,24.69,25.90,25.37,25.63,25.73,27.21,26.07,27.05,28.05,27.28,27.41,27.66,28.76,28.01,28.41,29.09,28.47,28.32,29.52,29.93,28.69,29.21,29.90,29.93,28.66,29.82,30.69,29.96,29.57,30.30,30.55,29.52,30.36,30.64,30.28,29.84,30.08,30.69,29.91,30.13,30.72,30.30,30.43,30.01,30.97,30.12,29.63,30.59,30.77,29.73,30.54,31.21,30.63,30.47,30.92,31.23,30.94,31.04,31.42,31.27,31.18,31.12,31.44,31.38,31.24,31.52,31.44,31.41,31.32,31.51,31.49,31.45,31.54,31.52,31.56,31.57,31.58,31.63,31.61,31.63,31.62,31.63,31.64,31.64,31.63,31.63,31.61,31.60,31.61,31.63,31.64,31.63,31.64,31.64,31.63,31.62,31.64,31.61,31.63,31.60,31.60,31.61,31.63,31.61,31.63,31.61,31.58,31.61,31.62,31.62,31.63,31.62,31.61,31.62,31.63,31.61,31.63,31.64,31.63,31.60,31.62,31.63,31.64,31.64,31.64,31.62,31.61,31.64,31.64,31.64,31.64,31.64,31.63,31.63,31.64,31.64,31.64,31.64,31.65,31.64,31.65,31.64,31.64,31.65,31.64,31.61,31.62,31.62,31.62,31.61,31.62,31.61,31.64,31.64,31.65,31.64,31.65,31.65,31.64,31.63,31.64,31.65,31.63,31.65,31.61,31.62,31.62,31.62,31.65,31.63,31.62,31.63,31.66,31.65,31.66,31.63,31.62,31.62,31.63,31.65,31.67,31.65,31.66,31.65,31.64,31.64,31.64,31.65,31.66,31.65,31.66,31.65,31.66,31.65,31.65,31.65,31.64,31.63,31.64,31.64,31.65,31.65,31.66,31.66,31.66,31.65,31.65,31.64,31.65,31.65,31.65,31.65,31.65,31.66,31.65,31.66,31.67,31.66,31.66,31.65,31.65,31.64,31.64,31.66,31.66,31.66,31.66,31.66,31.66,31.65,31.64,31.65,31.66,31.65,31.67,31.65,31.66,31.66,31.67,31.65,31.66,31.64,31.65,31.66,31.66,31.67,31.66,31.66,31.66,31.65,31.67,31.67,31.67,31.65,31.66,31.66,31.68,31.65,31.64,31.66,31.67,31.68,31.67,31.67,31.67,31.67,31.67,31.66,31.65,31.66,31.66,31.66,31.66,31.66,31.66,31.66,31.67,31.66,31.66,31.66,31.66,31.66,31.65,31.66,31.65,31.65,31.65,31.65,31.66,31.65,31.66,31.67,31.66,31.66,31.66,31.67,31.67,31.67,31.67,31.67,31.67,31.67,31.68,31.67,31.67,31.66,31.66,31.66,31.66,31.65,31.67,31.67,31.65,31.66,31.67,31.67,31.65,31.65,31.66,31.65,31.66,31.66,31.65,31.66,31.65,31.65,31.65,31.64,31.65,31.66,31.66,31.66,31.67,31.67,31.67,31.66,31.66,31.66,31.65,31.66,31.65,31.67,31.67,31.66,31.66,31.66,31.66,31.65,31.66,31.66,31.66,31.66,31.66,31.66,31.67,31.66,31.66,31.67,31.66,31.65,31.57,31.56,31.56,31.59,31.58,31.54,31.59,31.59,31.58,31.57,31.61,31.61,31.53,31.60,31.61,31.59,31.57,31.62,31.61,31.55,31.60,31.62,31.60,31.59,31.60,31.60,31.58,31.57,31.59,31.56,31.56,31.57,31.58,31.56,31.55,31.54,31.53,31.54,31.52,31.52,31.54,31.51,31.51,31.49,31.49,31.49,31.48,31.48,31.46,31.42,31.41,31.41,31.38,31.37,31.35,31.40,31.37,31.35,31.34,31.30,31.28,31.25,31.23,31.32,31.27,31.18,31.12,31.10,31.00,31.08,30.95,30.90,30.98,31.14,31.21,31.17,31.27,31.27,31.35,31.34,31.40,31.35,31.39,31.34,31.38,31.35,31.34,31.32,31.31,31.26,31.27,31.22,31.21,31.25,31.14,31.12,31.15,31.17,31.11,31.09,31.11,31.13,31.12,31.09,31.11,31.08,31.03,31.07,31.07,31.06,31.11,31.16,31.17,31.20,31.02,31.12,31.10,31.09,31.09,31.14,31.07,31.01,30.98,31.09,30.97,30.91,30.93,31.07,30.92,30.85,31.07,30.95,30.75,30.96,30.97,30.91,30.83,30.80,30.85,30.71,30.76,30.93,30.87,30.80,30.88,30.93,30.89,30.90,30.95,30.98,30.95,30.95,30.92,30.89,30.99,30.86,30.85,30.84,30.94,31.02,31.03,31.14,31.12,31.11,31.06,31.04,31.06,31.07,30.97,31.09,31.16,31.04,31.05,30.93,30.94,31.06,30.72,30.70,30.90,30.90,30.60,30.60,30.86,30.60,30.47,30.77,30.78,30.28,30.33,30.74,30.45,29.96,30.26,30.30,30.71,30.71,30.24,30.50,30.76,30.71,30.24,30.72,30.87,30.65,30.64,30.92,30.92,30.80,30.89,30.98,30.93,30.81,30.61,30.50,30.61,30.58,30.25,30.16,30.29,30.26,29.52,30.04,30.30,29.94,29.49,29.99,30.09,29.27,29.49,29.67,30.03,29.74,29.51,29.87,29.93,29.42,29.25,29.81,29.44,29.43,29.95,30.19,29.69,29.84,30.20,30.35,30.41,30.71,30.74,30.93,30.98,30.93,31.02,31.05,31.04,30.98,30.90,30.76,30.61,30.70,30.55,30.58,30.29,30.49,30.21,30.58,30.58,30.66,30.64,30.82,30.92,30.88,30.87,30.70,30.75,30.75,30.82,30.83,30.93,30.86,30.90,30.86,30.94,30.73,30.90,30.95,30.70,30.65,30.83,30.76,30.51,30.59,30.73,30.51,30.25,30.52,30.71,30.64,30.22,30.50,30.55,30.36,30.03,30.44,30.38,30.56,30.15,29.80,29.94,29.87,29.21,29.48,28.80,28.73,28.90,28.76,28.58,29.09,29.07,29.12,29.07,28.73,28.80,28.00,27.92,27.90,27.99,28.09,28.73,28.79,29.35,29.60,30.14,29.90,30.13,30.20,30.39,30.36,30.39,30.40,30.51,30.54,30.52,30.27,30.28,30.56,30.68,30.84,30.59,30.45,30.76,30.69,30.25,30.58,30.56,30.21,30.29,30.46,30.11,29.83,30.22,30.24,29.80,29.61,29.82,29.90,29.62,29.43,29.29,29.14,28.50,28.71,28.81,29.18,29.64,30.10,29.60,29.55,29.99,29.98,29.75,29.95,30.32,30.32,30.23,30.43,30.61,30.58,30.56,30.65,30.74,30.68,30.68,30.59,30.47],[8.03,6.30,4.47,3.59,2.72,2.82,2.33,2.68,3.55,4.34,4.88,5.09,5.54,6.28,6.75,6.78,6.06,5.74,5.43,5.14,5.54,3.70,4.09,3.03,2.95,2.82,2.81,3.43,4.23,4.00,2.80,3.32,3.58,4.15,4.16,4.91,5.13,5.85,5.73,5.80,5.18,5.23,4.78,5.18,5.32,4.96,5.53,5.75,5.68,5.44,5.16,4.82,5.44,5.23,4.81,5.14,5.40,5.02,5.44,5.84,5.93,6.40,6.53,5.79,6.56,6.25,6.93,6.77,6.18,5.64,5.44,5.23,4.37,3.81,3.38,2.80,2.40,2.77,2.25,2.98,2.76,3.70,4.04,3.75,3.66,3.79,4.29,4.36,5.22,5.80,6.33,5.54,5.51,4.45,4.12,3.74,3.59,3.46,3.17,2.83,2.62,2.61,2.33,2.05,1.81,1.68,1.55,1.24,1.27,1.20,0.88,0.77,0.94,1.31,1.29,1.40,1.70,2.02,2.24,2.79,3.98,4.28,4.95,5.79,6.81,7.77,6.93,6.93,5.53,5.64,5.34,5.59,6.42,5.52,7.08,5.37,6.52,6.88,5.99,8.04,8.60,8.65,9.43,9.69,9.65,9.69,8.49,6.53,8.48,8.16,8.50,10.20,9.10,9.48,10.24,10.54,11.06,12.14,12.18,13.47,12.81,13.16,13.70,13.97,14.44,15.61,15.34,15.27,15.79,16.37,16.24,15.92,17.15,17.25,17.62,17.39,18.17,18.97,17.77,19.16,19.61,20.31,19.48,21.83,21.38,20.52,21.75,22.57,22.96,22.78,23.96,24.08,23.43,24.74,25.17,24.34,25.60,25.81,26.30,26.17,26.29,26.89,26.25,27.68,27.36,27.50,27.98,28.44,28.61,27.99,28.23,29.20,29.36,28.73,29.49,29.70,29.48,29.54,29.97,30.43,29.96,29.91,30.41,30.36,30.11,30.32,30.64,30.39,30.31,30.25,30.76,30.50,30.67,30.83,30.49,30.70,30.59,31.14,30.75,30.28,31.06,31.10,29.91,30.82,31.28,30.30,30.21,31.16,31.30,30.44,31.04,31.43,31.23,31.12,31.19,31.35,31.37,31.23,31.55,31.32,31.39,31.34,31.55,31.50,31.47,31.49,31.52,31.56,31.54,31.60,31.64,31.61,31.62,31.64,31.64,31.65,31.64,31.62,31.63,31.61,31.60,31.60,31.63,31.64,31.64,31.65,31.64,31.63,31.62,31.64,31.61,31.63,31.59,31.59,31.60,31.63,31.61,31.63,31.60,31.59,31.60,31.63,31.62,31.63,31.63,31.61,31.61,31.63,31.62,31.64,31.64,31.63,31.60,31.62,31.62,31.63,31.64,31.64,31.62,31.61,31.64,31.63,31.64,31.64,31.64,31.63,31.63,31.63,31.64,31.64,31.65,31.65,31.64,31.65,31.64,31.64,31.64,31.63,31.61,31.62,31.62,31.61,31.62,31.61,31.62,31.63,31.64,31.65,31.65,31.65,31.65,31.64,31.63,31.63,31.66,31.63,31.65,31.61,31.63,31.62,31.63,31.65,31.63,31.63,31.63,31.66,31.64,31.66,31.63,31.63,31.62,31.64,31.65,31.67,31.65,31.66,31.65,31.63,31.64,31.64,31.66,31.66,31.65,31.66,31.65,31.67,31.64,31.65,31.65,31.64,31.63,31.64,31.65,31.65,31.65,31.66,31.65,31.66,31.65,31.65,31.65,31.65,31.65,31.65,31.65,31.66,31.66,31.65,31.65,31.67,31.66,31.66,31.65,31.65,31.65,31.65,31.65,31.65,31.66,31.65,31.66,31.66,31.65,31.65,31.65,31.65,31.65,31.66,31.65,31.66,31.66,31.66,31.66,31.66,31.64,31.65,31.66,31.65,31.66,31.66,31.65,31.66,31.65,31.66,31.67,31.66,31.66,31.66,31.66,31.67,31.65,31.65,31.67,31.67,31.67,31.66,31.66,31.66,31.67,31.67,31.66,31.65,31.66,31.66,31.66,31.66,31.66,31.65,31.66,31.66,31.66,31.66,31.65,31.65,31.65,31.65,31.65,31.65,31.65,31.65,31.65,31.66,31.65,31.66,31.66,31.66,31.65,31.66,31.66,31.67,31.66,31.67,31.67,31.67,31.67,31.67,31.67,31.67,31.66,31.65,31.65,31.66,31.64,31.66,31.67,31.65,31.66,31.66,31.67,31.65,31.65,31.65,31.65,31.65,31.66,31.64,31.66,31.64,31.65,31.64,31.64,31.65,31.65,31.66,31.65,31.66,31.66,31.67,31.66,31.65,31.66,31.65,31.66,31.65,31.66,31.66,31.66,31.65,31.65,31.66,31.65,31.65,31.65,31.66,31.66,31.66,31.66,31.66,31.66,31.66,31.67,31.66,31.66,31.57,31.56,31.57,31.60,31.59,31.56,31.60,31.61,31.58,31.58,31.61,31.61,31.54,31.60,31.62,31.59,31.57,31.61,31.61,31.56,31.60,31.62,31.61,31.60,31.60,31.60,31.58,31.57,31.60,31.56,31.57,31.57,31.59,31.56,31.56,31.54,31.52,31.54,31.53,31.52,31.53,31.53,31.51,31.50,31.51,31.51,31.50,31.51,31.49,31.46,31.44,31.45,31.43,31.42,31.38,31.40,31.38,31.35,31.36,31.32,31.30,31.29,31.27,31.34,31.30,31.23,31.15,31.14,31.03,31.13,31.00,30.92,31.07,31.17,31.23,31.21,31.30,31.30,31.36,31.34,31.38,31.35,31.40,31.37,31.40,31.37,31.37,31.33,31.32,31.26,31.28,31.27,31.24,31.27,31.18,31.18,31.20,31.22,31.17,31.10,31.11,31.11,31.13,31.10,31.10,31.10,31.10,31.08,31.08,31.08,31.10,31.09,31.10,31.12,30.96,31.03,31.07,31.05,31.07,31.06,31.06,31.06,30.93,31.05,30.95,30.92,30.91,31.04,30.88,30.85,31.04,30.98,30.79,30.95,30.95,30.88,30.90,30.80,30.82,30.76,30.79,30.90,30.86,30.83,30.87,30.86,30.89,30.90,30.89,30.90,30.94,30.95,30.83,30.87,30.95,30.84,30.83,30.82,30.97,31.02,31.04,31.10,31.10,31.06,31.04,31.03,31.05,31.02,30.94,31.06,31.11,31.00,31.05,30.94,30.93,31.01,30.72,30.79,30.90,30.95,30.74,30.72,30.94,30.66,30.60,30.77,30.84,30.42,30.41,30.77,30.52,30.11,30.41,30.40,30.71,30.73,30.27,30.60,30.83,30.75,30.28,30.83,30.91,30.73,30.70,30.88,30.94,30.82,30.88,30.95,30.89,30.78,30.63,30.31,30.63,30.67,30.33,30.09,30.32,30.32,29.63,30.02,30.39,30.09,29.75,30.08,30.33,29.51,29.66,29.88,30.22,29.89,29.69,29.95,30.01,29.35,29.26,29.77,29.37,29.19,29.81,30.10,29.50,29.63,30.07,30.46,30.37,30.67,30.79,30.84,30.87,30.81,30.88,30.94,30.97,30.90,30.81,30.70,30.57,30.59,30.34,30.45,30.18,30.30,30.00,30.38,30.46,30.44,30.43,30.65,30.76,30.75,30.72,30.54,30.57,30.65,30.66,30.72,30.77,30.75,30.74,30.73,30.80,30.59,30.78,30.78,30.58,30.54,30.72,30.68,30.46,30.53,30.64,30.47,30.22,30.48,30.65,30.63,30.20,30.52,30.63,30.39,30.09,30.53,30.41,30.60,30.27,29.93,30.03,29.93,29.43,29.53,28.81,28.80,29.26,28.86,28.42,29.23,29.32,29.29,29.20,28.76,28.73,28.21,28.34,27.86,28.02,28.11,28.61,28.64,29.26,29.45,29.94,29.64,29.93,30.05,30.13,30.09,30.25,30.33,30.35,30.49,30.31,30.25,30.14,30.44,30.55,30.72,30.52,30.39,30.66,30.61,30.28,30.49,30.59,30.17,30.24,30.39,30.19,29.81,30.18,30.24,29.87,29.59,29.69,29.87,29.42,29.32,29.26,29.18,28.31,28.80,28.83,28.96,29.43,29.89,29.70,29.57,29.91,29.99,29.89,29.84,30.40,30.46,30.29,30.42,30.70,30.62,30.59,30.63,30.76,30.68,30.66,30.66,30.51],[8.69,7.03,5.05,4.13,3.20,3.28,2.72,3.49,4.33,4.76,5.00,5.44,5.98,6.68,7.34,7.60,6.68,6.63,6.20,5.20,5.52,4.54,4.57,3.28,3.58,3.47,3.33,4.12,4.90,4.53,3.52,4.13,4.19,5.34,5.01,5.17,5.52,6.16,6.60,6.37,5.56,5.70,5.54,5.53,5.88,5.44,6.26,6.70,6.18,5.59,6.03,5.12,5.95,5.74,5.07,5.38,5.51,5.04,6.17,5.96,6.91,7.22,7.51,6.54,7.18,7.06,7.51,7.52,6.95,6.16,5.97,5.68,4.81,4.65,4.17,3.45,2.58,3.36,2.54,3.79,3.46,4.19,4.50,4.30,3.91,4.31,4.96,5.03,5.98,6.45,6.89,6.16,6.28,4.98,4.85,4.35,3.98,3.81,3.50,3.34,3.02,2.71,2.50,2.31,2.15,1.90,1.77,1.45,1.49,1.28,1.23,0.87,0.76,0.97,1.29,1.51,1.57,2.02,2.30,2.74,3.96,4.53,5.24,5.80,6.89,7.96,7.14,6.77,5.40,5.58,5.14,5.62,6.44,5.35,6.64,5.41,6.31,6.68,6.20,7.72,8.21,8.15,9.28,9.19,9.58,8.87,7.93,6.45,7.69,7.85,8.17,8.96,8.82,9.34,10.01,10.66,10.87,11.95,12.22,13.05,13.07,13.81,14.08,14.39,14.70,16.38,16.48,15.77,16.62,17.17,17.43,15.98,18.27,18.32,18.27,17.12,19.07,19.97,17.47,19.62,20.68,21.06,19.81,23.01,22.93,20.88,22.66,23.81,23.81,23.86,24.80,25.63,25.08,25.19,26.25,25.38,26.39,26.23,26.62,27.42,27.99,27.45,27.15,28.12,27.82,28.45,28.06,28.98,29.40,28.51,28.73,29.81,29.82,28.61,29.06,29.65,29.81,29.27,29.41,30.49,29.97,28.92,30.35,30.34,29.69,30.10,30.69,30.37,29.72,30.09,30.78,29.70,29.45,30.91,29.95,29.92,30.17,31.11,29.79,29.32,30.97,31.04,29.51,30.72,31.33,30.89,30.06,31.08,31.34,30.65,30.81,31.41,31.16,30.94,31.22,31.46,31.28,31.22,31.48,31.39,31.31,31.36,31.47,31.40,31.37,31.48,31.42,31.51,31.50,31.55,31.60,31.58,31.59,31.60,31.61,31.62,31.62,31.60,31.60,31.59,31.58,31.59,31.61,31.62,31.61,31.62,31.62,31.62,31.61,31.62,31.59,31.62,31.58,31.58,31.60,31.62,31.58,31.61,31.59,31.58,31.59,31.60,31.60,31.62,31.60,31.60,31.60,31.61,31.59,31.62,31.62,31.62,31.59,31.61,31.61,31.62,31.63,31.62,31.61,31.60,31.63,31.62,31.62,31.63,31.62,31.61,31.61,31.62,31.63,31.63,31.63,31.63,31.62,31.63,31.62,31.63,31.63,31.63,31.62,31.62,31.61,31.61,31.61,31.62,31.61,31.63,31.62,31.63,31.63,31.63,31.64,31.63,31.61,31.63,31.64,31.62,31.63,31.59,31.62,31.61,31.61,31.63,31.61,31.61,31.62,31.65,31.62,31.64,31.62,31.62,31.61,31.62,31.63,31.65,31.63,31.64,31.63,31.62,31.63,31.63,31.65,31.65,31.64,31.65,31.65,31.66,31.64,31.63,31.64,31.63,31.62,31.63,31.64,31.64,31.64,31.65,31.64,31.66,31.64,31.64,31.64,31.64,31.65,31.63,31.65,31.65,31.65,31.64,31.65,31.66,31.65,31.65,31.65,31.65,31.64,31.65,31.65,31.65,31.65,31.65,31.66,31.65,31.65,31.64,31.65,31.65,31.65,31.66,31.65,31.66,31.65,31.65,31.65,31.66,31.64,31.64,31.66,31.65,31.66,31.66,31.65,31.66,31.65,31.66,31.67,31.66,31.66,31.66,31.66,31.67,31.66,31.66,31.67,31.67,31.67,31.66,31.67,31.67,31.66,31.67,31.66,31.65,31.66,31.65,31.66,31.66,31.66,31.65,31.66,31.66,31.67,31.67,31.66,31.66,31.66,31.65,31.65,31.65,31.65,31.65,31.64,31.66,31.66,31.66,31.67,31.66,31.66,31.66,31.67,31.67,31.66,31.66,31.67,31.66,31.66,31.68,31.67,31.67,31.65,31.66,31.65,31.66,31.64,31.66,31.66,31.65,31.65,31.66,31.66,31.65,31.65,31.65,31.65,31.65,31.66,31.64,31.65,31.63,31.65,31.64,31.65,31.65,31.66,31.66,31.66,31.66,31.66,31.66,31.66,31.66,31.66,31.65,31.67,31.65,31.66,31.67,31.66,31.66,31.65,31.66,31.65,31.65,31.66,31.66,31.66,31.66,31.66,31.66,31.66,31.66,31.66,31.66,31.66,31.56,31.55,31.58,31.61,31.60,31.56,31.61,31.60,31.59,31.59,31.61,31.60,31.54,31.61,31.61,31.59,31.58,31.62,31.61,31.56,31.61,31.62,31.60,31.59,31.60,31.60,31.57,31.57,31.59,31.54,31.57,31.57,31.58,31.57,31.54,31.54,31.52,31.54,31.52,31.53,31.55,31.54,31.50,31.50,31.51,31.50,31.50,31.52,31.48,31.45,31.43,31.45,31.41,31.42,31.37,31.40,31.38,31.37,31.36,31.35,31.36,31.29,31.28,31.35,31.31,31.27,31.24,31.20,31.06,31.12,30.97,30.95,31.07,31.20,31.27,31.22,31.29,31.30,31.38,31.37,31.41,31.35,31.40,31.35,31.43,31.39,31.39,31.36,31.36,31.31,31.33,31.31,31.26,31.33,31.24,31.20,31.23,31.26,31.20,31.19,31.21,31.22,31.19,31.18,31.20,31.12,31.14,31.10,31.10,31.09,31.15,31.10,31.15,31.11,31.02,31.06,31.11,31.07,31.08,31.11,31.05,31.05,30.96,31.07,30.95,30.94,30.90,31.04,30.84,30.87,30.97,30.82,30.74,30.85,30.92,30.89,30.77,30.77,30.87,30.65,30.77,30.94,30.85,30.84,30.90,30.91,30.86,30.88,30.94,30.97,30.93,30.94,30.92,30.95,30.98,30.87,30.90,30.87,30.93,31.07,31.03,31.09,31.07,31.03,31.01,31.06,31.04,31.03,30.95,31.08,31.11,30.99,31.00,30.85,30.84,30.99,30.68,30.80,30.91,30.83,30.65,30.71,30.87,30.63,30.57,30.78,30.70,30.37,30.38,30.76,30.47,30.09,30.43,30.36,30.69,30.71,30.31,30.51,30.78,30.71,30.30,30.71,30.92,30.59,30.66,30.81,30.87,30.75,30.80,30.92,30.84,30.70,30.52,30.38,30.56,30.59,30.23,30.13,30.38,30.35,29.66,30.10,30.33,30.03,29.65,30.03,30.26,29.59,29.77,29.87,30.20,29.94,29.71,30.08,30.08,29.55,29.39,29.87,29.52,29.39,29.85,30.16,29.67,29.79,30.02,30.32,30.23,30.65,30.77,30.87,30.96,30.89,31.00,31.04,31.01,30.94,30.86,30.65,30.53,30.60,30.34,30.40,30.19,30.24,30.02,30.33,30.44,30.52,30.52,30.67,30.84,30.84,30.81,30.56,30.57,30.62,30.60,30.73,30.86,30.82,30.86,30.80,30.86,30.61,30.84,30.83,30.54,30.53,30.68,30.65,30.35,30.56,30.59,30.45,30.25,30.46,30.63,30.60,30.21,30.45,30.63,30.36,30.10,30.50,30.39,30.49,30.21,29.95,29.87,30.02,29.46,29.67,28.83,28.92,29.10,29.04,28.74,28.68,29.22,29.12,29.37,28.98,28.64,28.08,27.87,27.97,28.12,28.28,28.69,28.94,29.33,29.59,30.04,29.82,29.98,30.07,30.17,30.13,30.23,30.31,30.31,30.46,30.45,30.29,30.35,30.52,30.65,30.71,30.49,30.41,30.67,30.61,30.28,30.54,30.55,30.19,30.25,30.39,30.18,29.81,30.18,30.18,29.85,29.67,29.92,29.88,29.70,29.42,29.44,29.24,28.69,28.89,28.97,29.24,29.42,29.89,29.66,29.60,29.94,30.05,29.93,29.96,30.24,30.44,30.33,30.40,30.61,30.64,30.62,30.63,30.76,30.71,30.70,30.58,30.51],[8.58,7.33,4.74,4.09,2.91,3.27,2.72,3.27,4.22,4.68,5.04,5.71,5.89,7.21,7.53,7.82,7.02,6.75,6.32,5.23,5.91,4.68,4.57,3.53,3.68,3.71,3.58,4.46,4.94,5.59,4.21,4.01,4.49,4.76,4.88,5.32,5.56,6.14,6.60,6.46,5.77,5.73,5.39,5.34,6.10,5.49,6.80,7.14,6.50,5.67,6.19,5.29,6.19,5.93,5.49,5.51,5.60,5.01,6.27,6.11,7.16,7.48,7.68,6.64,7.20,7.32,7.83,7.77,7.13,6.17,6.06,5.70,4.67,4.40,4.17,3.52,2.72,3.62,2.91,4.12,3.57,4.79,4.96,4.39,4.42,4.57,5.19,5.42,6.44,6.87,7.60,6.56,6.62,5.46,5.21,4.68,4.34,4.34,4.04,3.77,3.39,3.40,2.99,2.66,2.42,2.31,2.11,1.78,1.79,1.40,1.36,1.28,0.92,0.77,0.97,1.41,1.54,1.80,2.18,2.80,3.88,3.91,5.12,5.63,6.85,7.52,6.74,6.62,5.48,5.42,4.96,5.38,5.94,5.22,6.57,5.30,6.14,6.81,6.01,7.55,8.26,7.87,9.25,9.41,9.27,9.35,7.82,6.35,7.45,7.38,7.81,9.04,8.72,9.08,9.78,10.61,10.59,11.62,11.73,13.33,12.34,12.86,13.59,13.58,13.80,15.58,15.02,15.01,15.70,16.19,16.38,15.73,16.84,17.06,17.92,17.03,17.97,18.90,17.38,19.19,19.54,20.31,19.49,21.19,22.08,20.19,22.66,23.08,23.70,22.97,24.87,25.31,23.67,25.04,25.76,25.73,25.84,26.60,27.47,25.87,27.36,28.15,27.69,27.44,27.47,28.97,27.88,28.72,29.19,28.86,28.34,29.72,29.85,29.00,29.01,29.62,29.97,29.07,29.73,30.80,30.06,29.73,30.44,30.62,29.86,30.52,30.83,30.51,30.16,30.67,30.98,30.23,30.24,31.07,30.41,30.29,30.80,31.22,30.10,30.13,31.17,31.15,29.84,31.00,31.37,30.96,30.42,31.24,31.31,30.68,31.03,31.42,31.14,31.04,31.09,31.45,31.28,31.20,31.48,31.37,31.30,31.35,31.47,31.41,31.37,31.52,31.45,31.53,31.55,31.56,31.60,31.60,31.60,31.60,31.61,31.63,31.61,31.59,31.61,31.57,31.57,31.58,31.61,31.62,31.60,31.63,31.61,31.61,31.61,31.63,31.59,31.61,31.57,31.58,31.59,31.62,31.59,31.61,31.58,31.57,31.58,31.61,31.61,31.62,31.61,31.60,31.59,31.61,31.60,31.62,31.62,31.63,31.60,31.61,31.62,31.61,31.62,31.63,31.60,31.60,31.63,31.63,31.63,31.64,31.62,31.62,31.61,31.61,31.63,31.63,31.64,31.64,31.63,31.64,31.63,31.63,31.63,31.63,31.61,31.61,31.60,31.60,31.61,31.61,31.61,31.63,31.63,31.64,31.64,31.64,31.64,31.64,31.62,31.63,31.65,31.62,31.64,31.59,31.62,31.61,31.61,31.64,31.61,31.61,31.62,31.66,31.63,31.65,31.62,31.62,31.61,31.62,31.64,31.67,31.64,31.66,31.64,31.64,31.64,31.64,31.65,31.66,31.65,31.66,31.65,31.66,31.64,31.65,31.64,31.64,31.63,31.63,31.64,31.65,31.65,31.66,31.65,31.66,31.65,31.65,31.64,31.65,31.66,31.65,31.65,31.65,31.66,31.65,31.65,31.66,31.66,31.66,31.66,31.64,31.65,31.65,31.66,31.66,31.66,31.66,31.66,31.66,31.65,31.64,31.65,31.65,31.65,31.67,31.66,31.67,31.66,31.66,31.65,31.66,31.65,31.65,31.66,31.66,31.67,31.67,31.66,31.67,31.66,31.67,31.67,31.67,31.66,31.66,31.66,31.68,31.66,31.66,31.68,31.67,31.68,31.67,31.67,31.67,31.67,31.68,31.67,31.66,31.66,31.66,31.67,31.66,31.66,31.66,31.67,31.67,31.67,31.67,31.67,31.66,31.66,31.66,31.66,31.66,31.65,31.66,31.65,31.66,31.66,31.67,31.67,31.67,31.66,31.67,31.67,31.68,31.67,31.67,31.68,31.67,31.67,31.68,31.68,31.67,31.67,31.66,31.66,31.67,31.65,31.67,31.68,31.65,31.66,31.67,31.67,31.65,31.66,31.66,31.65,31.66,31.67,31.64,31.66,31.64,31.66,31.65,31.65,31.65,31.66,31.66,31.66,31.68,31.67,31.67,31.67,31.67,31.67,31.66,31.67,31.66,31.67,31.67,31.67,31.66,31.66,31.66,31.65,31.66,31.66,31.66,31.67,31.66,31.67,31.67,31.67,31.67,31.67,31.67,31.66,31.54,31.53,31.53,31.57,31.57,31.53,31.58,31.58,31.57,31.55,31.59,31.59,31.52,31.58,31.60,31.57,31.56,31.60,31.60,31.54,31.58,31.60,31.58,31.58,31.58,31.58,31.56,31.56,31.58,31.54,31.55,31.54,31.56,31.54,31.53,31.52,31.50,31.51,31.50,31.50,31.52,31.49,31.48,31.46,31.45,31.46,31.47,31.46,31.43,31.41,31.37,31.40,31.36,31.37,31.34,31.37,31.33,31.35,31.31,31.29,31.29,31.26,31.21,31.30,31.27,31.20,31.14,31.12,31.02,31.09,30.96,30.92,31.03,31.15,31.22,31.19,31.24,31.26,31.35,31.29,31.35,31.31,31.36,31.31,31.34,31.31,31.33,31.31,31.29,31.25,31.26,31.25,31.17,31.20,31.09,31.11,31.09,31.12,31.06,31.08,31.12,31.09,31.11,31.09,31.09,31.05,31.02,30.99,30.95,30.98,31.02,31.07,31.11,31.12,30.99,31.06,31.09,31.03,31.08,31.07,31.09,31.03,30.96,31.04,30.99,30.90,30.86,30.97,30.84,30.83,30.95,30.82,30.64,30.83,30.81,30.76,30.73,30.69,30.78,30.59,30.67,30.88,30.82,30.76,30.88,30.90,30.80,30.88,30.93,30.90,30.90,30.95,30.93,30.85,30.96,30.84,30.80,30.79,30.93,30.94,31.02,31.06,31.07,31.03,30.98,31.06,31.03,31.01,30.88,31.10,31.08,30.91,30.94,30.78,30.82,31.01,30.51,30.71,30.92,30.84,30.61,30.62,30.86,30.48,30.44,30.77,30.63,30.23,30.31,30.69,30.37,29.99,30.34,30.34,30.60,30.63,30.22,30.37,30.77,30.68,30.27,30.68,30.84,30.61,30.57,30.73,30.86,30.78,30.80,30.89,30.75,30.71,30.51,30.41,30.60,30.52,30.17,30.15,30.25,30.22,29.57,29.99,30.21,29.90,29.46,29.91,29.95,29.39,29.60,29.75,29.95,29.77,29.57,29.88,30.01,29.66,29.42,29.86,29.65,29.59,29.87,30.15,29.80,29.86,30.14,30.30,30.31,30.65,30.69,30.90,30.92,30.90,30.92,30.97,31.01,30.93,30.85,30.77,30.62,30.66,30.50,30.54,30.21,30.40,30.04,30.45,30.59,30.52,30.58,30.72,30.83,30.82,30.85,30.66,30.71,30.73,30.73,30.80,30.84,30.87,30.85,30.87,30.87,30.68,30.86,30.88,30.62,30.60,30.79,30.69,30.46,30.59,30.62,30.43,30.21,30.46,30.58,30.49,30.18,30.39,30.46,30.36,30.07,30.33,30.29,30.45,30.11,29.88,29.93,29.90,29.42,29.62,28.90,28.96,29.08,28.93,28.61,29.15,29.20,29.14,29.23,28.87,28.34,28.01,27.63,27.54,27.70,28.29,28.46,28.83,29.29,29.69,30.06,29.72,29.98,30.13,30.30,30.27,30.39,30.40,30.45,30.48,30.40,30.30,30.21,30.39,30.54,30.71,30.48,30.39,30.62,30.59,30.26,30.46,30.48,30.20,30.25,30.31,30.13,29.90,30.17,30.17,29.87,29.76,29.76,29.84,29.43,29.38,29.46,29.16,28.93,28.93,28.72,29.25,29.48,30.00,29.59,29.59,29.95,29.96,29.82,30.01,30.30,30.38,30.26,30.41,30.61,30.56,30.50,30.58,30.71,30.66,30.71,30.57,30.50],[7.38,5.98,4.16,3.27,2.73,3.07,2.49,2.67,3.51,3.76,4.59,4.93,5.85,6.38,6.77,6.86,6.14,5.98,5.67,5.00,5.28,4.30,4.14,3.16,3.44,3.35,3.38,4.23,4.73,4.57,3.33,3.76,3.84,4.65,4.22,5.05,5.03,6.10,5.91,6.00,5.21,5.50,5.08,5.44,5.76,5.48,6.00,6.34,5.70,5.69,5.71,5.35,5.82,5.57,5.17,5.59,5.58,5.25,5.79,6.16,6.46,6.76,6.87,5.94,6.46,6.19,6.83,6.96,6.13,5.81,5.69,5.36,4.62,3.86,3.66,3.02,2.71,3.08,2.79,3.63,3.37,4.52,4.47,4.25,4.03,4.34,4.80,5.11,6.05,6.55,6.91,6.28,6.38,5.22,5.05,4.60,4.53,4.25,4.02,3.72,3.23,3.32,3.02,2.86,2.43,2.36,2.22,1.81,1.76,1.63,1.38,1.33,1.29,0.93,0.77,1.04,1.42,1.62,1.76,2.26,3.51,3.60,4.45,4.93,6.07,7.01,6.34,6.48,5.17,5.02,4.66,5.14,5.63,5.05,6.24,5.03,5.81,6.01,5.77,7.33,8.23,7.88,9.06,9.19,9.10,8.84,7.42,6.31,7.48,7.37,7.71,8.83,8.34,8.89,9.60,10.23,10.24,11.37,11.64,13.48,12.37,13.31,13.77,13.55,14.01,15.71,15.59,15.12,15.91,16.68,16.30,15.68,17.83,17.58,17.65,17.24,18.90,19.12,17.92,19.77,20.42,20.52,19.75,22.77,22.09,20.57,22.43,23.26,23.68,23.05,24.18,25.42,24.35,24.97,25.75,25.23,25.43,25.67,27.22,26.45,26.66,27.21,27.02,27.02,27.92,28.42,28.03,27.81,28.35,28.28,27.86,28.48,29.47,28.54,28.79,29.34,29.67,29.23,29.00,30.34,29.72,28.90,29.83,30.29,29.68,29.86,30.17,30.01,29.69,29.80,30.54,30.04,29.88,30.19,29.90,30.37,30.04,30.94,30.31,29.90,30.75,30.75,29.70,30.53,31.18,30.03,30.15,30.99,31.25,30.75,30.93,31.36,31.25,31.14,31.15,31.41,31.39,31.28,31.50,31.43,31.43,31.37,31.50,31.52,31.50,31.52,31.53,31.56,31.57,31.59,31.62,31.60,31.61,31.61,31.62,31.63,31.64,31.62,31.62,31.61,31.59,31.60,31.63,31.63,31.63,31.64,31.63,31.62,31.62,31.63,31.60,31.62,31.59,31.58,31.61,31.62,31.61,31.62,31.60,31.58,31.60,31.61,31.61,31.63,31.61,31.60,31.61,31.61,31.61,31.63,31.63,31.62,31.60,31.61,31.62,31.63,31.64,31.64,31.61,31.60,31.64,31.62,31.64,31.63,31.63,31.62,31.62,31.63,31.63,31.64,31.63,31.65,31.63,31.65,31.64,31.63,31.64,31.63,31.61,31.62,31.62,31.61,31.62,31.61,31.60,31.63,31.63,31.64,31.64,31.65,31.65,31.64,31.62,31.63,31.65,31.62,31.64,31.60,31.61,31.61,31.61,31.64,31.62,31.62,31.63,31.66,31.64,31.65,31.63,31.63,31.62,31.63,31.65,31.66,31.64,31.66,31.64,31.63,31.64,31.64,31.65,31.65,31.64,31.65,31.65,31.66,31.64,31.64,31.64,31.64,31.62,31.63,31.64,31.64,31.64,31.66,31.65,31.65,31.64,31.64,31.64,31.65,31.65,31.64,31.64,31.65,31.65,31.64,31.65,31.66,31.65,31.65,31.64,31.64,31.64,31.64,31.65,31.65,31.66,31.65,31.66,31.65,31.65,31.64,31.64,31.65,31.64,31.66,31.65,31.66,31.65,31.66,31.65,31.65,31.63,31.65,31.66,31.65,31.66,31.65,31.65,31.65,31.64,31.66,31.66,31.65,31.65,31.66,31.65,31.67,31.65,31.64,31.66,31.66,31.67,31.66,31.66,31.66,31.67,31.67,31.66,31.65,31.66,31.66,31.66,31.66,31.65,31.65,31.66,31.66,31.66,31.66,31.65,31.65,31.65,31.65,31.65,31.65,31.65,31.65,31.65,31.66,31.65,31.66,31.66,31.66,31.65,31.65,31.66,31.67,31.66,31.66,31.67,31.67,31.67,31.67,31.67,31.66,31.66,31.66,31.66,31.66,31.64,31.66,31.67,31.65,31.66,31.66,31.67,31.65,31.65,31.65,31.65,31.65,31.66,31.64,31.66,31.64,31.66,31.65,31.65,31.65,31.66,31.66,31.66,31.66,31.66,31.67,31.66,31.66,31.65,31.65,31.66,31.65,31.66,31.66,31.66,31.65,31.65,31.66,31.65,31.65,31.66,31.66,31.66,31.66,31.66,31.66,31.66,31.66,31.66,31.66,31.65,31.56,31.54,31.55,31.59,31.58,31.54,31.58,31.59,31.57,31.56,31.60,31.59,31.53,31.59,31.60,31.57,31.55,31.60,31.60,31.54,31.58,31.60,31.59,31.58,31.59,31.58,31.57,31.56,31.58,31.54,31.55,31.56,31.57,31.55,31.54,31.52,31.51,31.53,31.51,31.50,31.52,31.51,31.50,31.49,31.49,31.49,31.49,31.49,31.46,31.44,31.41,31.42,31.40,31.40,31.35,31.39,31.37,31.34,31.36,31.30,31.33,31.29,31.27,31.36,31.33,31.23,31.19,31.15,31.03,31.10,30.96,30.91,31.02,31.17,31.22,31.16,31.27,31.28,31.37,31.33,31.39,31.35,31.40,31.39,31.38,31.36,31.36,31.33,31.33,31.26,31.29,31.24,31.25,31.29,31.21,31.15,31.18,31.20,31.16,31.10,31.11,31.16,31.12,31.12,31.13,31.08,31.07,31.04,31.04,31.02,31.05,31.07,31.07,31.09,30.88,30.96,31.05,31.02,31.04,31.01,31.09,31.03,30.86,31.01,30.99,30.91,30.83,30.96,30.86,30.81,30.96,30.82,30.79,30.82,30.80,30.75,30.86,30.66,30.67,30.64,30.71,30.78,30.78,30.78,30.86,30.78,30.80,30.89,30.84,30.80,30.91,30.92,30.73,30.78,30.97,30.76,30.68,30.70,30.96,30.95,31.02,31.08,31.04,31.03,31.01,31.01,31.02,31.01,30.96,31.06,31.08,31.00,31.05,30.95,30.95,31.02,30.72,30.82,30.91,30.91,30.71,30.72,30.89,30.62,30.57,30.76,30.75,30.40,30.31,30.72,30.38,30.02,30.37,30.32,30.67,30.67,30.20,30.55,30.80,30.71,30.28,30.80,30.87,30.70,30.73,30.85,30.92,30.80,30.87,30.94,30.89,30.77,30.59,30.34,30.63,30.65,30.39,30.02,30.31,30.33,29.61,29.91,30.29,30.03,29.67,29.98,30.19,29.57,29.52,29.81,30.06,29.83,29.49,29.86,29.86,29.21,29.03,29.68,29.33,29.13,29.72,30.01,29.44,29.61,30.01,30.41,30.33,30.57,30.75,30.87,30.87,30.82,30.91,30.95,30.95,30.87,30.76,30.66,30.52,30.57,30.31,30.35,30.14,30.27,30.01,30.33,30.37,30.42,30.38,30.65,30.79,30.77,30.71,30.51,30.55,30.57,30.60,30.68,30.78,30.71,30.75,30.69,30.77,30.55,30.75,30.80,30.52,30.48,30.68,30.61,30.36,30.47,30.56,30.37,30.18,30.46,30.59,30.55,30.11,30.47,30.50,30.28,30.00,30.41,30.45,30.53,30.22,29.89,30.02,29.91,29.29,29.61,28.70,28.82,29.13,28.65,28.32,29.11,29.19,29.03,29.00,28.58,28.48,28.08,28.28,27.73,27.84,28.13,28.67,28.60,29.25,29.41,29.94,29.64,29.91,30.00,30.07,30.08,30.16,30.28,30.34,30.44,30.31,30.16,30.14,30.44,30.60,30.73,30.45,30.37,30.69,30.58,30.22,30.55,30.56,30.14,30.18,30.40,30.13,29.76,30.16,30.24,29.83,29.56,29.80,29.78,29.51,29.37,29.23,29.16,28.46,28.75,28.73,28.89,29.38,29.89,29.67,29.39,29.84,29.93,29.81,29.78,30.30,30.37,30.18,30.33,30.69,30.55,30.52,30.63,30.67,30.71,30.69,30.62,30.41],[8.35,6.29,4.76,3.97,2.85,3.22,2.94,3.40,4.35,4.73,5.49,6.08,6.78,7.44,7.98,8.23,7.49,7.59,7.13,6.47,6.61,5.73,4.99,4.02,4.20,4.63,4.29,5.23,5.83,5.75,4.69,5.01,4.98,5.83,4.95,5.95,5.50,6.34,6.84,6.54,5.36,6.25,5.87,6.59,6.93,6.77,7.30,7.54,7.25,7.33,7.02,6.57,6.85,6.86,6.22,6.35,6.58,6.27,7.31,7.60,7.93,7.90,8.14,7.59,7.58,7.34,7.96,8.03,7.26,7.19,6.62,6.06,5.34,4.48,4.64,3.49,3.50,3.80,3.59,4.60,4.02,5.00,5.47,5.27,4.98,5.46,6.20,6.35,7.25,7.86,8.24,7.82,7.61,6.26,6.21,5.59,5.16,5.20,4.86,4.29,4.12,4.22,3.71,3.26,3.09,2.80,2.65,2.20,2.26,2.06,1.71,1.60,1.56,1.44,0.91,0.77,1.06,1.50,1.81,2.36,3.42,3.77,4.85,5.23,6.82,7.63,6.75,6.63,5.18,5.09,4.75,5.11,5.78,4.84,6.21,5.14,6.06,6.53,6.15,7.51,8.26,8.10,9.40,9.27,9.53,9.01,7.88,6.79,7.55,8.01,8.28,8.71,8.92,8.83,10.01,10.53,10.38,11.53,11.91,12.85,12.62,13.13,13.90,13.52,14.65,16.15,16.52,15.48,17.33,17.59,17.52,16.92,18.20,18.21,18.53,18.24,19.02,20.03,18.51,19.15,19.76,20.88,20.30,22.23,21.87,20.91,21.78,22.45,23.54,23.38,23.46,24.52,23.30,24.07,24.70,24.85,24.89,24.62,26.19,25.46,25.52,25.97,26.29,26.94,27.37,27.49,27.06,28.15,27.72,28.12,28.52,29.20,29.26,28.65,29.20,29.10,29.43,29.01,29.78,30.37,29.66,29.80,30.07,30.33,29.78,30.37,30.65,30.30,30.30,30.47,30.91,30.44,30.69,31.07,30.53,30.83,31.07,31.23,30.29,30.80,31.20,31.22,30.06,31.24,31.43,30.81,30.80,31.35,31.41,30.75,31.14,31.49,31.23,31.16,31.40,31.51,31.36,31.29,31.55,31.38,31.35,31.45,31.52,31.43,31.46,31.52,31.42,31.50,31.54,31.59,31.63,31.61,31.61,31.62,31.64,31.65,31.64,31.62,31.63,31.59,31.59,31.60,31.62,31.64,31.63,31.64,31.63,31.63,31.62,31.64,31.61,31.63,31.58,31.60,31.62,31.63,31.60,31.62,31.60,31.58,31.59,31.61,31.62,31.62,31.61,31.60,31.60,31.62,31.61,31.63,31.63,31.63,31.60,31.62,31.62,31.62,31.63,31.64,31.61,31.61,31.64,31.63,31.64,31.65,31.63,31.63,31.62,31.63,31.63,31.64,31.64,31.65,31.63,31.65,31.63,31.63,31.63,31.63,31.61,31.62,31.62,31.61,31.62,31.61,31.61,31.63,31.63,31.64,31.64,31.64,31.65,31.64,31.62,31.64,31.65,31.63,31.65,31.62,31.63,31.62,31.63,31.65,31.62,31.63,31.63,31.66,31.65,31.66,31.64,31.65,31.63,31.64,31.65,31.67,31.65,31.66,31.65,31.63,31.64,31.64,31.66,31.65,31.64,31.65,31.65,31.66,31.64,31.64,31.64,31.64,31.63,31.64,31.64,31.65,31.65,31.66,31.65,31.66,31.65,31.65,31.64,31.65,31.65,31.64,31.65,31.65,31.66,31.65,31.65,31.67,31.65,31.65,31.65,31.64,31.64,31.64,31.65,31.65,31.66,31.65,31.66,31.65,31.65,31.64,31.65,31.66,31.64,31.66,31.65,31.66,31.66,31.66,31.66,31.66,31.65,31.65,31.66,31.65,31.66,31.66,31.65,31.67,31.65,31.67,31.67,31.66,31.66,31.66,31.66,31.68,31.65,31.65,31.67,31.67,31.68,31.67,31.67,31.66,31.68,31.67,31.67,31.65,31.66,31.66,31.66,31.66,31.66,31.66,31.67,31.67,31.66,31.66,31.66,31.65,31.66,31.66,31.65,31.65,31.66,31.66,31.65,31.66,31.66,31.66,31.66,31.66,31.66,31.66,31.66,31.67,31.66,31.67,31.67,31.67,31.67,31.68,31.67,31.66,31.65,31.66,31.66,31.66,31.64,31.66,31.67,31.65,31.65,31.66,31.67,31.65,31.66,31.65,31.66,31.65,31.66,31.64,31.66,31.64,31.66,31.65,31.65,31.65,31.66,31.66,31.66,31.67,31.66,31.67,31.66,31.66,31.66,31.65,31.66,31.65,31.67,31.66,31.66,31.66,31.65,31.66,31.65,31.65,31.66,31.66,31.66,31.66,31.66,31.66,31.66,31.66,31.67,31.67,31.66,31.55,31.53,31.54,31.57,31.57,31.54,31.58,31.58,31.57,31.57,31.59,31.58,31.53,31.59,31.60,31.57,31.57,31.60,31.59,31.55,31.59,31.60,31.58,31.58,31.58,31.57,31.56,31.55,31.57,31.53,31.56,31.55,31.56,31.55,31.54,31.52,31.51,31.53,31.52,31.51,31.53,31.52,31.50,31.49,31.49,31.49,31.48,31.48,31.45,31.43,31.41,31.40,31.38,31.40,31.37,31.37,31.37,31.32,31.34,31.32,31.32,31.29,31.22,31.33,31.30,31.22,31.22,31.16,31.05,31.12,31.01,30.93,30.99,31.17,31.22,31.20,31.28,31.27,31.36,31.33,31.36,31.33,31.37,31.35,31.40,31.37,31.36,31.33,31.33,31.26,31.29,31.27,31.21,31.30,31.18,31.15,31.18,31.19,31.13,31.11,31.10,31.13,31.12,31.07,31.11,31.06,31.05,31.02,31.00,30.98,30.98,30.97,31.03,30.97,30.79,30.90,30.95,30.97,30.99,30.95,31.05,31.02,30.78,30.94,30.97,30.90,30.74,30.80,30.78,30.81,30.80,30.60,30.72,30.67,30.73,30.67,30.77,30.56,30.64,30.49,30.75,30.73,30.66,30.71,30.83,30.70,30.62,30.85,30.76,30.75,30.78,30.89,30.72,30.72,30.85,30.78,30.70,30.74,30.91,30.91,30.99,31.01,30.94,30.96,30.96,30.99,30.92,30.92,30.91,31.03,31.01,30.98,31.02,30.90,30.91,31.02,30.73,30.73,30.91,30.89,30.69,30.68,30.88,30.61,30.53,30.69,30.71,30.27,30.17,30.63,30.22,29.87,30.34,30.22,30.55,30.58,30.18,30.58,30.77,30.72,30.24,30.78,30.89,30.68,30.69,30.83,30.90,30.76,30.82,30.87,30.76,30.71,30.53,30.19,30.54,30.63,30.37,30.04,30.34,30.36,29.79,29.94,30.38,30.03,29.71,29.94,30.22,29.65,29.70,29.86,30.15,30.04,29.67,29.99,30.09,29.43,29.23,29.83,29.56,29.19,29.92,30.18,29.62,29.46,29.90,30.43,30.28,30.64,30.79,30.83,30.91,30.77,30.84,30.90,30.88,30.86,30.81,30.66,30.50,30.57,30.21,30.32,29.96,30.02,29.93,30.17,30.29,30.39,30.35,30.59,30.69,30.72,30.74,30.46,30.52,30.55,30.49,30.66,30.73,30.70,30.74,30.69,30.79,30.55,30.78,30.84,30.54,30.56,30.78,30.68,30.45,30.61,30.63,30.47,30.26,30.50,30.72,30.59,30.19,30.56,30.68,30.42,30.16,30.47,30.46,30.51,30.22,29.93,30.04,29.99,29.35,29.49,28.67,28.73,29.02,29.03,28.48,28.76,29.27,28.99,29.26,28.66,28.47,27.85,28.13,27.46,27.74,27.93,28.35,28.29,29.00,29.34,29.90,29.78,29.76,30.00,30.16,30.12,30.16,30.30,30.28,30.46,30.36,30.11,30.24,30.46,30.62,30.72,30.48,30.33,30.69,30.64,30.22,30.58,30.63,30.21,30.20,30.46,30.15,29.79,30.19,30.29,29.78,29.49,29.87,29.76,29.49,29.26,29.18,29.04,28.41,28.73,28.69,28.81,29.24,29.73,29.73,29.29,29.77,29.95,29.96,29.78,30.32,30.43,30.33,30.43,30.68,30.56,30.58,30.62,30.70,30.70,30.66,30.55,30.36],[8.43,7.22,5.13,4.19,2.95,3.45,3.21,3.44,4.65,5.11,5.95,6.39,6.67,7.88,8.56,8.89,7.79,7.80,7.42,5.95,6.37,5.46,5.60,4.16,4.61,4.40,4.53,5.21,5.75,5.51,4.62,5.01,5.00,5.78,5.50,6.15,6.04,6.85,7.35,6.97,5.85,6.54,6.17,6.08,6.71,6.26,7.71,7.76,7.07,6.45,7.32,6.12,7.50,7.16,6.45,6.20,6.53,5.79,7.38,7.11,8.05,8.23,8.69,7.34,8.11,8.03,8.64,8.44,7.89,7.12,6.84,6.36,5.71,4.94,4.94,3.75,3.65,4.20,3.69,4.81,4.42,5.38,5.56,5.68,5.09,6.02,6.60,6.97,8.12,8.49,9.08,8.44,8.40,7.09,6.87,6.41,5.81,5.90,5.52,5.09,4.66,4.88,4.44,3.80,3.63,3.40,3.20,2.69,2.68,2.50,2.22,1.84,1.76,1.64,1.51,0.99,0.77,1.23,1.71,2.18,3.28,3.56,4.30,5.15,6.63,7.47,6.64,6.11,5.26,5.07,4.60,4.61,5.59,4.53,6.09,4.76,5.84,6.12,5.81,7.13,7.96,7.76,9.03,9.02,9.16,8.96,7.93,6.28,7.52,7.41,7.54,8.21,8.51,8.71,9.38,10.37,10.03,11.60,11.67,13.02,11.28,13.42,13.87,12.93,14.74,16.49,16.70,15.74,17.41,18.10,17.11,17.55,18.87,19.15,18.60,18.96,20.33,20.47,19.42,20.70,21.57,21.34,21.44,23.31,23.53,21.97,24.12,24.02,23.82,24.45,24.94,26.29,24.61,25.12,26.20,25.82,25.94,26.25,27.22,26.25,27.56,27.41,27.35,27.12,28.01,28.67,27.68,28.47,28.76,28.55,27.99,29.32,29.91,28.45,29.23,29.57,29.89,29.34,29.62,30.77,30.05,29.26,30.55,30.66,30.13,30.41,30.95,30.74,30.07,30.68,31.08,30.46,30.17,31.19,30.64,30.62,31.02,31.32,30.04,30.31,31.30,31.34,29.76,31.15,31.47,31.11,30.53,31.38,31.44,30.87,31.01,31.47,31.26,31.13,31.39,31.52,31.33,31.30,31.51,31.42,31.34,31.41,31.50,31.41,31.44,31.53,31.43,31.52,31.56,31.58,31.60,31.60,31.60,31.60,31.61,31.63,31.62,31.60,31.62,31.59,31.57,31.58,31.61,31.62,31.62,31.62,31.61,31.61,31.61,31.62,31.59,31.61,31.55,31.56,31.60,31.61,31.59,31.61,31.57,31.57,31.58,31.59,31.59,31.61,31.59,31.59,31.59,31.60,31.59,31.61,31.61,31.61,31.58,31.60,31.61,31.60,31.62,31.62,31.61,31.59,31.62,31.62,31.62,31.63,31.61,31.61,31.60,31.61,31.62,31.63,31.62,31.63,31.62,31.63,31.61,31.62,31.63,31.62,31.61,31.60,31.60,31.59,31.60,31.60,31.60,31.62,31.62,31.63,31.63,31.63,31.63,31.63,31.61,31.63,31.63,31.61,31.62,31.59,31.61,31.60,31.61,31.62,31.60,31.60,31.61,31.64,31.63,31.64,31.62,31.62,31.61,31.62,31.63,31.65,31.63,31.64,31.63,31.61,31.63,31.63,31.65,31.64,31.63,31.64,31.64,31.66,31.63,31.63,31.63,31.63,31.62,31.63,31.64,31.64,31.64,31.65,31.64,31.65,31.63,31.64,31.63,31.64,31.65,31.63,31.65,31.65,31.65,31.64,31.64,31.66,31.65,31.64,31.65,31.64,31.64,31.64,31.64,31.65,31.65,31.65,31.65,31.65,31.64,31.64,31.64,31.65,31.64,31.65,31.65,31.66,31.65,31.65,31.65,31.65,31.64,31.64,31.65,31.65,31.66,31.65,31.65,31.66,31.64,31.66,31.66,31.65,31.65,31.65,31.65,31.66,31.65,31.65,31.66,31.66,31.67,31.66,31.66,31.66,31.66,31.66,31.66,31.65,31.66,31.65,31.65,31.65,31.65,31.65,31.66,31.66,31.66,31.66,31.66,31.65,31.65,31.65,31.65,31.65,31.65,31.65,31.64,31.66,31.65,31.66,31.66,31.66,31.65,31.66,31.66,31.67,31.66,31.66,31.67,31.66,31.66,31.67,31.66,31.66,31.65,31.66,31.65,31.66,31.64,31.65,31.66,31.64,31.65,31.66,31.66,31.65,31.65,31.65,31.65,31.65,31.66,31.63,31.65,31.63,31.65,31.64,31.64,31.65,31.65,31.65,31.65,31.66,31.66,31.66,31.66,31.66,31.66,31.65,31.66,31.65,31.66,31.66,31.65,31.65,31.65,31.65,31.65,31.65,31.65,31.65,31.66,31.66,31.66,31.66,31.66,31.66,31.66,31.66,31.66,31.54,31.54,31.55,31.57,31.57,31.54,31.60,31.58,31.57,31.57,31.60,31.59,31.54,31.60,31.61,31.57,31.57,31.62,31.60,31.55,31.60,31.60,31.58,31.57,31.58,31.57,31.55,31.55,31.57,31.53,31.55,31.54,31.56,31.55,31.54,31.52,31.51,31.53,31.51,31.51,31.54,31.53,31.49,31.48,31.49,31.48,31.48,31.49,31.46,31.43,31.40,31.42,31.39,31.41,31.37,31.38,31.37,31.33,31.37,31.33,31.36,31.29,31.24,31.33,31.32,31.23,31.23,31.18,31.07,31.14,30.99,31.00,31.06,31.22,31.26,31.21,31.29,31.28,31.40,31.34,31.38,31.33,31.37,31.32,31.39,31.36,31.37,31.35,31.36,31.31,31.32,31.29,31.25,31.32,31.23,31.20,31.22,31.24,31.23,31.19,31.21,31.20,31.18,31.18,31.20,31.14,31.16,31.13,31.12,31.10,31.07,31.07,31.12,31.06,30.92,31.03,31.09,31.06,31.10,31.06,31.12,31.09,30.93,31.08,31.03,30.99,30.84,30.93,30.85,30.87,30.88,30.66,30.76,30.65,30.78,30.71,30.76,30.63,30.74,30.54,30.75,30.84,30.77,30.80,30.91,30.87,30.80,30.94,30.93,30.89,30.93,30.98,30.88,30.88,31.01,30.92,30.82,30.84,30.99,31.01,31.06,31.10,31.05,31.02,31.04,31.06,31.03,31.00,30.96,31.11,31.11,31.01,30.98,30.89,30.93,31.06,30.68,30.80,30.95,30.89,30.65,30.74,30.88,30.56,30.56,30.82,30.69,30.31,30.29,30.71,30.33,30.11,30.41,30.40,30.65,30.73,30.37,30.58,30.87,30.79,30.41,30.83,31.01,30.73,30.77,30.85,30.93,30.81,30.83,30.95,30.84,30.73,30.50,30.30,30.59,30.70,30.40,30.21,30.47,30.41,29.81,30.17,30.43,30.07,29.77,30.07,30.18,29.47,29.78,29.96,30.21,30.00,29.78,30.08,30.12,29.67,29.52,29.96,29.70,29.55,30.01,30.24,29.78,29.85,30.07,30.38,30.33,30.71,30.84,30.93,31.00,30.94,30.98,31.05,31.02,30.97,30.90,30.75,30.57,30.69,30.47,30.52,30.36,30.35,29.98,30.38,30.54,30.56,30.60,30.76,30.88,30.89,30.87,30.68,30.64,30.72,30.66,30.79,30.89,30.84,30.92,30.82,30.92,30.68,30.87,30.87,30.60,30.61,30.80,30.68,30.47,30.64,30.68,30.49,30.36,30.55,30.65,30.59,30.30,30.50,30.56,30.43,30.24,30.51,30.48,30.47,30.25,30.09,30.09,30.14,29.60,29.77,29.04,28.97,29.20,29.01,28.66,28.80,29.36,29.27,29.45,28.85,28.47,28.26,28.16,27.84,27.98,28.54,28.76,28.87,29.48,29.60,30.12,29.82,30.06,30.14,30.27,30.25,30.31,30.43,30.42,30.54,30.54,30.37,30.47,30.62,30.71,30.79,30.57,30.52,30.76,30.69,30.34,30.62,30.61,30.29,30.31,30.46,30.23,29.97,30.28,30.30,30.05,29.80,30.06,29.90,29.86,29.60,29.52,29.38,28.91,28.99,29.13,29.16,29.46,29.93,29.88,29.75,29.97,30.14,29.96,29.99,30.35,30.48,30.33,30.46,30.68,30.59,30.58,30.64,30.69,30.83,30.81,30.72,30.52],[8.07,6.72,4.83,4.36,3.22,4.54,3.77,3.72,5.33,5.59,6.52,6.84,7.63,8.46,8.68,9.12,8.59,8.43,8.16,7.17,7.46,6.25,6.03,5.13,5.62,5.28,5.44,6.06,6.58,6.56,5.24,5.61,5.31,6.42,5.82,6.76,6.58,7.16,7.63,7.29,6.40,7.23,6.59,6.99,7.39,7.20,8.59,8.59,7.98,7.54,8.09,7.14,8.30,8.31,7.63,7.57,7.67,7.10,8.23,7.88,8.73,8.69,9.17,8.10,8.40,8.29,8.91,8.81,8.11,7.73,7.23,6.99,6.34,5.32,5.49,4.40,4.20,4.44,4.38,5.14,4.66,5.79,6.24,6.10,6.14,6.94,7.10,7.71,8.72,9.11,9.63,9.04,9.30,7.75,7.84,7.50,7.09,6.87,6.67,6.00,5.56,5.57,5.25,4.79,4.16,4.27,4.27,3.23,3.22,3.37,2.71,2.43,2.16,2.12,1.77,1.75,1.07,0.77,1.29,1.97,3.10,3.34,4.55,4.97,6.59,6.96,6.54,6.12,4.97,4.62,4.47,4.27,5.22,4.25,5.82,4.70,5.61,6.39,5.79,7.35,8.37,8.11,8.91,9.46,9.26,9.05,7.67,6.35,7.60,7.38,7.79,8.69,8.77,8.96,10.00,10.76,10.26,11.62,12.09,12.84,11.48,13.53,13.62,13.04,14.74,15.40,15.45,14.27,16.20,17.00,15.74,16.51,17.50,17.68,16.52,18.45,19.43,18.57,18.84,20.48,20.51,19.45,20.90,21.99,21.42,21.51,23.24,23.08,22.17,22.94,24.57,24.35,23.76,25.22,25.61,25.20,25.74,26.03,26.99,26.30,26.51,27.02,27.28,27.40,27.97,28.22,27.79,28.00,28.05,28.86,28.00,28.72,29.25,28.64,28.81,28.99,29.58,28.81,29.05,29.98,29.55,28.76,29.83,30.38,29.65,29.74,30.50,30.27,29.34,29.83,30.75,29.87,29.36,30.37,29.79,29.90,30.11,31.14,29.49,29.61,30.74,30.99,29.52,30.25,31.09,30.21,30.36,30.92,31.31,30.72,30.93,31.25,31.17,31.01,31.11,31.37,31.32,31.17,31.48,31.43,31.38,31.30,31.55,31.51,31.49,31.53,31.57,31.58,31.59,31.60,31.63,31.62,31.60,31.63,31.64,31.64,31.64,31.63,31.63,31.61,31.61,31.62,31.62,31.64,31.64,31.63,31.63,31.63,31.62,31.63,31.61,31.63,31.59,31.59,31.61,31.62,31.61,31.62,31.60,31.59,31.61,31.60,31.60,31.62,31.62,31.61,31.62,31.62,31.61,31.63,31.62,31.62,31.59,31.60,31.62,31.63,31.63,31.65,31.61,31.61,31.65,31.63,31.65,31.63,31.63,31.63,31.63,31.63,31.64,31.65,31.64,31.65,31.65,31.64,31.64,31.64,31.64,31.63,31.62,31.63,31.63,31.62,31.62,31.62,31.62,31.64,31.63,31.65,31.65,31.66,31.66,31.64,31.63,31.64,31.66,31.63,31.65,31.61,31.62,31.62,31.62,31.65,31.62,31.63,31.63,31.67,31.64,31.66,31.64,31.63,31.63,31.64,31.65,31.67,31.64,31.66,31.64,31.64,31.64,31.64,31.65,31.65,31.65,31.66,31.66,31.67,31.64,31.64,31.64,31.64,31.63,31.64,31.64,31.65,31.65,31.66,31.66,31.67,31.65,31.65,31.65,31.66,31.66,31.65,31.65,31.66,31.66,31.65,31.66,31.67,31.66,31.66,31.65,31.65,31.64,31.65,31.66,31.66,31.66,31.66,31.67,31.65,31.65,31.64,31.65,31.65,31.65,31.66,31.66,31.66,31.66,31.67,31.65,31.66,31.64,31.65,31.66,31.66,31.67,31.66,31.66,31.66,31.65,31.67,31.67,31.66,31.66,31.66,31.65,31.67,31.65,31.65,31.66,31.67,31.67,31.67,31.67,31.66,31.67,31.67,31.67,31.66,31.66,31.66,31.66,31.66,31.66,31.65,31.66,31.67,31.66,31.66,31.66,31.66,31.66,31.66,31.66,31.66,31.66,31.66,31.66,31.66,31.66,31.67,31.66,31.67,31.66,31.66,31.67,31.68,31.66,31.67,31.67,31.67,31.67,31.67,31.68,31.66,31.66,31.66,31.66,31.66,31.65,31.66,31.67,31.64,31.66,31.66,31.67,31.65,31.66,31.66,31.66,31.65,31.66,31.64,31.66,31.65,31.66,31.65,31.65,31.66,31.66,31.66,31.66,31.67,31.66,31.68,31.66,31.66,31.66,31.65,31.66,31.66,31.67,31.66,31.66,31.66,31.66,31.66,31.65,31.65,31.67,31.66,31.67,31.66,31.67,31.67,31.66,31.67,31.67,31.66,31.67,31.54,31.53,31.54,31.56,31.56,31.53,31.56,31.57,31.55,31.55,31.58,31.57,31.52,31.57,31.58,31.55,31.55,31.59,31.58,31.53,31.57,31.59,31.57,31.56,31.57,31.56,31.56,31.55,31.57,31.53,31.55,31.55,31.56,31.53,31.53,31.51,31.50,31.52,31.50,31.50,31.51,31.50,31.49,31.47,31.48,31.48,31.48,31.47,31.45,31.42,31.39,31.40,31.38,31.40,31.35,31.37,31.36,31.34,31.35,31.29,31.35,31.28,31.28,31.37,31.36,31.27,31.24,31.19,31.09,31.15,31.03,31.02,31.07,31.22,31.25,31.22,31.28,31.30,31.40,31.36,31.39,31.36,31.39,31.36,31.41,31.38,31.40,31.38,31.38,31.32,31.37,31.30,31.31,31.36,31.29,31.23,31.26,31.29,31.24,31.21,31.21,31.24,31.21,31.21,31.23,31.17,31.18,31.15,31.16,31.13,31.11,31.11,31.15,31.10,30.91,30.97,31.08,31.10,31.18,31.06,31.19,31.15,30.96,31.11,31.14,31.07,30.93,30.94,30.99,30.98,30.97,30.79,30.87,30.81,30.80,30.75,30.89,30.72,30.73,30.66,30.87,30.85,30.85,30.91,31.03,30.89,30.88,31.06,30.94,30.86,30.99,31.03,30.81,30.83,31.06,30.90,30.82,30.88,31.05,31.01,31.11,31.11,31.09,31.06,31.08,31.09,31.06,31.05,31.05,31.17,31.19,31.10,31.11,31.01,31.05,31.15,30.84,30.94,31.05,31.01,30.80,30.86,31.03,30.72,30.74,30.93,30.86,30.50,30.40,30.87,30.43,30.28,30.60,30.49,30.79,30.77,30.44,30.70,30.93,30.89,30.50,30.94,31.00,30.82,30.89,31.00,31.02,30.85,30.92,31.00,30.91,30.78,30.58,30.37,30.66,30.77,30.54,30.14,30.49,30.46,29.94,30.20,30.46,30.17,29.77,30.14,30.31,29.66,29.82,30.09,30.32,30.15,29.78,30.12,30.25,29.70,29.44,30.05,29.82,29.51,29.99,30.32,29.80,29.79,30.20,30.50,30.47,30.75,30.87,30.95,31.00,30.93,31.01,31.05,31.02,30.96,30.93,30.79,30.62,30.72,30.51,30.56,30.29,30.40,30.10,30.46,30.57,30.59,30.57,30.79,30.88,30.93,30.91,30.71,30.76,30.76,30.69,30.80,30.91,30.85,30.93,30.83,30.96,30.75,30.92,30.91,30.70,30.68,30.87,30.79,30.54,30.70,30.78,30.62,30.40,30.66,30.75,30.72,30.38,30.64,30.69,30.55,30.40,30.61,30.61,30.62,30.49,30.19,30.22,30.17,29.70,29.86,29.04,29.15,29.29,29.11,28.63,29.00,29.42,29.27,29.40,28.90,28.53,28.26,28.51,27.97,28.07,28.36,28.90,28.81,29.46,29.63,30.07,29.83,30.13,30.20,30.39,30.35,30.40,30.49,30.53,30.62,30.48,30.29,30.28,30.55,30.71,30.80,30.59,30.48,30.77,30.73,30.40,30.66,30.69,30.39,30.36,30.54,30.36,30.05,30.31,30.41,30.11,29.85,30.04,29.90,29.71,29.53,29.53,29.32,28.85,29.08,28.99,29.23,29.37,30.01,29.90,29.72,29.98,30.10,30.05,30.10,30.47,30.61,30.48,30.62,30.84,30.70,30.69,30.80,30.77,30.89,30.87,30.74,30.59],[8.24,6.27,4.49,4.51,3.44,4.51,4.41,3.77,5.40,5.23,6.51,6.97,7.54,8.86,9.17,9.54,8.78,9.14,9.14,7.71,8.04,7.03,6.51,5.73,6.49,6.63,7.21,8.01,8.42,8.01,6.67,6.72,6.09,6.94,6.00,6.94,5.93,7.19,7.94,7.48,6.30,7.81,7.09,7.71,8.83,8.61,9.57,9.31,8.84,8.93,9.34,8.75,9.21,9.42,8.90,8.51,8.67,8.23,9.33,9.02,9.77,9.44,9.63,9.13,8.87,8.82,9.36,9.28,8.38,7.86,7.14,6.31,6.38,5.01,5.82,4.98,5.41,5.61,5.86,6.77,5.78,7.42,8.03,7.85,8.04,8.89,8.91,9.54,10.75,11.47,11.96,11.51,11.64,9.99,10.09,9.65,9.01,8.95,8.79,7.61,7.44,7.18,6.85,6.96,6.11,5.54,5.34,4.51,4.15,4.08,3.64,3.23,2.98,2.81,2.20,2.12,1.97,1.24,0.77,1.54,2.69,3.16,4.42,4.89,6.26,7.15,6.15,5.96,4.91,4.70,4.13,4.03,5.09,3.77,5.45,4.32,5.45,6.50,5.70,7.14,8.19,7.80,8.74,8.88,8.91,8.52,7.37,6.26,7.59,7.41,8.21,8.56,8.23,8.82,9.93,10.73,9.90,11.63,12.49,13.40,12.44,13.02,13.88,13.54,14.33,15.14,15.77,14.63,16.22,17.46,16.29,16.69,17.68,18.11,17.20,18.94,19.86,18.96,19.32,20.57,20.98,20.12,21.62,22.03,21.81,22.19,23.42,23.48,22.67,23.64,24.87,24.59,24.01,25.61,26.00,25.50,26.28,26.17,27.23,26.64,26.87,27.11,27.31,27.81,27.98,28.47,28.07,28.47,28.28,28.84,28.33,28.86,29.46,28.90,29.16,29.32,29.73,30.20,29.49,30.39,30.30,29.52,30.02,30.67,30.66,29.84,30.94,30.78,30.02,30.19,31.11,30.18,30.20,31.15,30.48,30.39,30.69,31.37,30.10,30.23,31.34,31.30,29.94,31.08,31.47,30.65,30.62,31.42,31.45,30.58,31.03,31.54,31.28,31.15,31.34,31.49,31.33,31.36,31.58,31.43,31.43,31.48,31.60,31.56,31.56,31.60,31.57,31.58,31.61,31.61,31.64,31.63,31.64,31.63,31.65,31.65,31.65,31.63,31.63,31.61,31.62,31.61,31.63,31.64,31.64,31.64,31.63,31.63,31.62,31.64,31.60,31.63,31.59,31.59,31.62,31.63,31.62,31.62,31.60,31.60,31.61,31.61,31.62,31.63,31.61,31.60,31.62,31.62,31.62,31.64,31.64,31.64,31.60,31.62,31.62,31.63,31.64,31.65,31.63,31.61,31.65,31.65,31.64,31.65,31.64,31.63,31.63,31.63,31.64,31.64,31.64,31.65,31.64,31.66,31.64,31.64,31.64,31.63,31.61,31.63,31.63,31.62,31.63,31.62,31.62,31.64,31.64,31.65,31.65,31.65,31.66,31.64,31.62,31.64,31.66,31.63,31.65,31.62,31.63,31.63,31.63,31.65,31.63,31.63,31.64,31.67,31.65,31.66,31.64,31.64,31.63,31.64,31.65,31.67,31.64,31.66,31.64,31.64,31.64,31.64,31.66,31.65,31.65,31.65,31.66,31.67,31.64,31.64,31.64,31.64,31.63,31.64,31.64,31.64,31.65,31.66,31.66,31.66,31.65,31.65,31.65,31.65,31.65,31.64,31.65,31.65,31.66,31.65,31.66,31.66,31.66,31.66,31.65,31.65,31.64,31.65,31.66,31.66,31.66,31.65,31.66,31.65,31.65,31.64,31.65,31.65,31.65,31.66,31.66,31.66,31.66,31.66,31.65,31.66,31.64,31.65,31.66,31.65,31.66,31.66,31.65,31.67,31.65,31.67,31.67,31.66,31.66,31.66,31.66,31.67,31.66,31.65,31.67,31.67,31.67,31.67,31.67,31.66,31.67,31.67,31.67,31.66,31.66,31.66,31.66,31.66,31.66,31.66,31.66,31.67,31.66,31.66,31.66,31.65,31.66,31.66,31.66,31.66,31.66,31.66,31.66,31.66,31.65,31.66,31.66,31.66,31.66,31.66,31.67,31.67,31.66,31.67,31.67,31.67,31.67,31.67,31.67,31.66,31.66,31.66,31.66,31.66,31.65,31.66,31.67,31.64,31.66,31.66,31.67,31.65,31.66,31.65,31.66,31.65,31.66,31.64,31.66,31.64,31.66,31.65,31.65,31.65,31.65,31.66,31.65,31.67,31.66,31.67,31.66,31.66,31.66,31.65,31.66,31.66,31.67,31.66,31.66,31.65,31.66,31.66,31.65,31.65,31.66,31.66,31.67,31.66,31.67,31.66,31.66,31.66,31.67,31.67,31.67,31.53,31.52,31.52,31.54,31.54,31.52,31.55,31.55,31.54,31.55,31.56,31.55,31.52,31.56,31.56,31.55,31.54,31.58,31.56,31.53,31.55,31.57,31.56,31.56,31.57,31.56,31.56,31.55,31.57,31.53,31.54,31.53,31.54,31.52,31.51,31.50,31.50,31.50,31.50,31.49,31.50,31.50,31.48,31.48,31.48,31.48,31.48,31.47,31.45,31.43,31.41,31.41,31.40,31.43,31.38,31.39,31.38,31.37,31.37,31.35,31.35,31.33,31.32,31.37,31.36,31.29,31.28,31.23,31.14,31.19,31.12,31.04,31.09,31.23,31.26,31.26,31.31,31.31,31.37,31.34,31.39,31.37,31.39,31.40,31.40,31.39,31.39,31.37,31.37,31.32,31.36,31.32,31.35,31.36,31.27,31.25,31.25,31.28,31.23,31.20,31.18,31.23,31.20,31.19,31.22,31.13,31.15,31.13,31.15,31.10,31.07,31.07,31.12,31.07,30.90,30.98,31.07,31.07,31.17,31.03,31.18,31.15,30.95,31.08,31.15,31.08,30.96,30.96,31.02,31.03,31.01,30.85,30.94,30.89,30.85,30.80,30.92,30.73,30.76,30.67,30.86,30.85,30.85,30.91,31.00,30.88,30.82,31.01,30.92,30.86,30.93,31.00,30.82,30.83,30.99,30.91,30.84,30.84,31.01,31.00,31.10,31.09,31.08,31.04,31.04,31.08,31.03,31.01,31.01,31.14,31.16,31.06,31.12,31.00,30.98,31.14,30.68,30.88,31.01,31.05,30.77,30.80,31.02,30.68,30.64,30.88,30.89,30.53,30.44,30.85,30.47,30.31,30.57,30.47,30.76,30.72,30.39,30.68,30.87,30.80,30.40,30.90,30.94,30.78,30.89,30.96,30.99,30.83,30.94,30.96,30.84,30.73,30.54,30.27,30.62,30.75,30.61,30.05,30.46,30.40,29.83,30.11,30.44,30.03,29.74,30.06,30.34,29.53,29.86,30.17,30.28,30.24,29.87,30.07,30.22,29.71,29.40,29.95,29.79,29.52,30.07,30.32,29.79,29.72,30.13,30.56,30.46,30.69,30.88,30.91,31.00,30.87,30.99,31.04,31.02,30.96,30.96,30.77,30.64,30.68,30.45,30.50,30.16,30.28,30.05,30.38,30.50,30.58,30.50,30.76,30.83,30.87,30.86,30.66,30.71,30.70,30.64,30.79,30.87,30.82,30.89,30.83,30.92,30.71,30.88,30.89,30.68,30.67,30.87,30.76,30.56,30.70,30.77,30.60,30.39,30.68,30.80,30.72,30.39,30.66,30.67,30.54,30.43,30.59,30.60,30.65,30.44,30.26,30.30,30.16,29.71,29.90,29.02,29.23,29.30,29.09,28.57,29.22,29.40,29.21,29.39,28.98,28.58,28.21,28.53,27.87,28.11,28.20,28.72,28.68,29.27,29.53,29.96,29.84,29.95,30.10,30.32,30.24,30.29,30.46,30.46,30.61,30.43,30.22,30.24,30.53,30.68,30.80,30.56,30.42,30.78,30.72,30.40,30.69,30.73,30.39,30.32,30.57,30.34,30.01,30.29,30.41,30.06,29.77,29.98,29.85,29.61,29.45,29.39,29.23,28.71,29.02,28.92,29.18,29.14,29.87,29.87,29.65,30.00,30.08,30.00,30.01,30.47,30.56,30.38,30.54,30.80,30.67,30.65,30.78,30.81,30.84,30.80,30.71,30.56],[9.45,7.37,5.73,5.51,3.84,5.26,4.59,4.08,5.64,6.01,7.58,8.53,9.29,10.12,11.12,11.54,9.84,10.66,10.16,8.46,8.50,8.04,7.36,6.12,6.95,7.31,8.02,8.83,8.92,9.19,7.68,7.45,7.24,8.08,7.32,8.29,6.89,8.53,9.49,9.24,7.37,8.92,8.51,8.86,9.95,9.70,11.23,11.12,10.44,9.88,10.72,9.70,10.70,10.51,9.37,8.72,9.40,9.17,10.48,10.29,11.59,11.33,11.39,10.22,10.31,10.20,11.15,11.11,10.42,9.28,8.53,7.71,8.05,5.86,6.73,5.86,5.82,6.43,7.24,8.57,7.63,9.47,10.15,9.85,9.49,11.21,11.25,12.01,13.64,14.52,14.85,14.88,13.90,13.00,11.90,11.69,10.75,11.28,10.89,9.81,9.40,9.92,8.87,7.87,7.66,7.29,6.46,5.44,6.11,5.28,4.68,4.16,4.33,3.88,3.17,2.95,2.72,2.36,1.58,0.77,1.64,2.43,4.32,5.03,6.50,6.65,5.75,5.52,3.64,3.94,3.56,4.04,5.55,4.30,5.86,4.19,5.95,6.67,5.82,8.31,9.11,8.84,9.00,8.82,9.13,8.11,7.30,5.98,7.83,8.08,8.51,9.52,8.95,9.18,10.60,11.12,10.36,12.19,13.69,14.63,13.16,13.25,15.69,14.89,15.15,16.54,17.71,15.92,17.28,19.10,17.91,18.67,19.24,20.30,19.22,20.28,21.52,20.61,21.19,22.17,22.37,21.24,22.76,24.00,23.23,23.31,24.90,25.08,23.38,24.68,26.49,25.45,24.49,26.82,27.32,26.23,27.06,27.43,27.83,27.31,27.46,28.37,27.76,28.15,28.72,29.03,28.66,28.99,29.12,29.22,28.78,29.49,29.84,29.26,29.57,30.11,30.17,29.89,29.46,30.63,30.29,29.43,30.70,30.72,30.38,30.15,31.03,30.80,30.17,30.67,31.16,30.22,30.03,31.15,30.49,30.44,30.66,31.40,30.07,30.27,31.42,31.28,30.06,31.14,31.54,31.10,30.74,31.45,31.48,30.94,31.15,31.51,31.33,31.23,31.36,31.50,31.37,31.41,31.56,31.49,31.39,31.50,31.57,31.50,31.51,31.59,31.54,31.57,31.59,31.61,31.63,31.62,31.63,31.62,31.64,31.65,31.64,31.62,31.64,31.61,31.60,31.61,31.63,31.64,31.63,31.64,31.63,31.63,31.62,31.63,31.60,31.63,31.57,31.59,31.61,31.63,31.60,31.62,31.60,31.59,31.61,31.60,31.62,31.63,31.61,31.60,31.62,31.62,31.61,31.63,31.63,31.63,31.60,31.62,31.62,31.62,31.63,31.64,31.63,31.61,31.64,31.63,31.64,31.64,31.63,31.62,31.62,31.62,31.63,31.64,31.63,31.64,31.64,31.65,31.63,31.63,31.64,31.63,31.62,31.62,31.62,31.62,31.62,31.63,31.62,31.64,31.63,31.64,31.64,31.64,31.64,31.64,31.62,31.64,31.64,31.62,31.64,31.60,31.62,31.62,31.62,31.64,31.61,31.61,31.62,31.66,31.64,31.65,31.63,31.63,31.62,31.63,31.63,31.65,31.63,31.65,31.64,31.63,31.63,31.63,31.66,31.65,31.64,31.65,31.65,31.66,31.64,31.63,31.64,31.64,31.62,31.64,31.64,31.64,31.64,31.65,31.65,31.65,31.64,31.65,31.64,31.65,31.65,31.64,31.65,31.65,31.65,31.64,31.65,31.66,31.65,31.65,31.65,31.64,31.64,31.64,31.65,31.65,31.65,31.65,31.65,31.65,31.64,31.64,31.64,31.64,31.64,31.65,31.65,31.66,31.65,31.65,31.65,31.65,31.64,31.64,31.65,31.65,31.66,31.66,31.65,31.66,31.65,31.66,31.66,31.65,31.65,31.65,31.65,31.66,31.65,31.65,31.66,31.66,31.66,31.66,31.66,31.66,31.66,31.67,31.66,31.64,31.65,31.65,31.65,31.65,31.66,31.65,31.66,31.66,31.66,31.66,31.66,31.65,31.66,31.66,31.65,31.66,31.66,31.66,31.65,31.66,31.65,31.66,31.66,31.66,31.66,31.66,31.66,31.67,31.66,31.66,31.67,31.66,31.66,31.67,31.67,31.66,31.66,31.66,31.65,31.66,31.65,31.66,31.66,31.64,31.65,31.65,31.66,31.65,31.65,31.65,31.66,31.65,31.65,31.64,31.65,31.64,31.65,31.65,31.65,31.65,31.65,31.65,31.65,31.66,31.65,31.67,31.66,31.66,31.66,31.65,31.66,31.66,31.67,31.66,31.66,31.65,31.65,31.66,31.65,31.65,31.66,31.65,31.66,31.66,31.66,31.66,31.66,31.66,31.66,31.66,31.67,31.55,31.54,31.55,31.57,31.56,31.54,31.58,31.58,31.56,31.57,31.59,31.58,31.53,31.59,31.59,31.57,31.56,31.61,31.59,31.54,31.59,31.59,31.57,31.57,31.58,31.57,31.56,31.56,31.58,31.54,31.56,31.55,31.56,31.54,31.54,31.52,31.50,31.54,31.52,31.50,31.52,31.52,31.49,31.49,31.49,31.49,31.49,31.48,31.46,31.44,31.42,31.43,31.44,31.44,31.40,31.43,31.41,31.40,31.39,31.38,31.38,31.34,31.31,31.39,31.39,31.30,31.31,31.29,31.21,31.26,31.19,31.10,31.17,31.27,31.28,31.31,31.35,31.35,31.41,31.39,31.41,31.37,31.39,31.37,31.39,31.37,31.36,31.35,31.36,31.32,31.33,31.32,31.29,31.33,31.26,31.23,31.26,31.29,31.26,31.23,31.22,31.24,31.23,31.20,31.23,31.17,31.19,31.18,31.19,31.14,31.14,31.10,31.17,31.12,30.98,31.07,31.16,31.13,31.17,31.11,31.19,31.16,31.02,31.14,31.13,31.07,30.98,30.96,30.97,31.00,30.96,30.78,30.90,30.82,30.91,30.82,30.86,30.79,30.86,30.69,30.86,30.93,30.87,30.90,31.00,30.96,30.88,31.01,31.03,30.94,30.98,31.07,31.00,30.94,31.04,31.04,30.97,30.92,31.07,31.04,31.15,31.15,31.15,31.10,31.11,31.16,31.13,31.08,31.06,31.18,31.23,31.11,31.14,31.01,31.05,31.14,30.81,30.91,31.04,31.01,30.78,30.83,31.01,30.65,30.65,30.90,30.83,30.54,30.49,30.87,30.53,30.39,30.61,30.52,30.78,30.79,30.50,30.72,30.94,30.87,30.56,30.97,31.06,30.86,30.87,31.01,31.06,30.93,30.97,31.04,30.94,30.83,30.65,30.48,30.72,30.89,30.64,30.37,30.62,30.57,30.15,30.37,30.60,30.26,30.09,30.29,30.36,29.78,30.18,30.30,30.46,30.33,30.13,30.33,30.42,29.90,29.77,30.25,30.07,29.77,30.30,30.51,30.08,29.97,30.31,30.60,30.56,30.76,30.93,30.98,31.06,30.97,31.06,31.09,31.09,31.04,31.04,30.88,30.74,30.80,30.56,30.62,30.35,30.43,30.20,30.46,30.62,30.64,30.65,30.83,30.92,30.96,30.95,30.77,30.78,30.80,30.73,30.87,30.97,30.91,30.97,30.90,31.01,30.81,30.97,30.98,30.72,30.76,30.98,30.84,30.64,30.79,30.88,30.65,30.53,30.77,30.90,30.79,30.56,30.76,30.79,30.64,30.58,30.70,30.67,30.68,30.56,30.39,30.40,30.34,29.93,30.07,29.41,29.42,29.55,29.57,29.07,29.31,29.75,29.58,29.74,29.31,28.78,28.58,28.80,27.96,27.98,28.52,28.93,28.77,29.46,29.68,30.19,29.98,30.11,30.30,30.42,30.35,30.43,30.55,30.57,30.70,30.61,30.45,30.45,30.69,30.82,30.92,30.69,30.62,30.88,30.82,30.51,30.76,30.78,30.51,30.46,30.65,30.49,30.13,30.44,30.58,30.32,29.97,30.18,30.05,29.90,29.69,29.65,29.49,28.96,29.21,29.40,29.49,29.50,30.06,30.20,30.01,30.26,30.36,30.30,30.31,30.63,30.66,30.55,30.69,30.86,30.76,30.76,30.79,30.81,30.91,30.86,30.82,30.66],[9.12,7.21,6.05,6.78,5.23,6.78,6.50,5.49,7.35,6.78,8.78,9.84,9.98,11.72,12.37,13.34,11.50,12.38,11.87,9.50,10.13,8.91,9.01,7.56,8.77,8.39,9.16,9.69,10.31,9.97,8.33,8.44,8.40,8.97,8.43,9.18,8.06,9.41,10.01,9.45,7.84,9.81,9.17,9.53,11.06,10.71,12.60,12.29,11.33,10.72,12.20,11.01,12.52,12.31,11.23,10.45,11.27,10.07,12.10,11.19,12.79,12.53,12.87,10.68,11.43,11.08,12.14,12.15,10.85,9.82,9.35,8.60,9.04,6.92,8.29,6.71,6.98,7.46,8.17,8.78,8.28,9.78,10.72,10.72,10.44,12.14,12.36,13.38,15.05,16.07,16.45,16.61,16.30,14.97,14.38,14.48,12.78,13.66,12.71,11.81,10.78,11.38,10.35,9.27,8.23,7.99,8.07,7.06,7.29,6.55,6.28,5.65,5.16,5.39,4.57,4.10,3.73,3.40,3.19,1.72,0.77,1.60,2.83,4.07,5.10,5.32,4.74,4.60,3.15,3.41,3.34,4.28,5.14,4.46,5.49,4.08,5.73,6.44,5.38,7.10,7.95,8.02,8.19,8.42,8.60,7.69,6.82,5.19,7.11,7.32,8.16,9.13,8.42,8.44,10.22,10.21,9.64,11.08,12.46,12.90,11.98,12.60,14.05,13.24,14.08,14.97,16.24,14.84,16.07,18.18,16.84,17.72,18.31,19.86,19.28,20.27,21.16,21.18,21.85,22.20,21.97,21.97,23.21,23.23,22.95,23.46,24.75,24.88,23.60,24.71,26.25,25.27,25.10,26.74,27.16,25.92,27.06,27.32,27.65,26.93,27.90,28.51,27.68,27.94,28.54,28.73,28.40,28.79,29.09,28.96,28.39,29.24,29.70,29.23,29.01,29.63,29.82,29.31,29.23,30.23,29.35,29.08,29.77,30.36,29.75,29.40,30.20,30.41,29.55,30.14,30.78,29.83,29.28,30.12,30.04,29.83,30.12,31.10,30.01,29.95,30.70,31.09,29.98,31.04,31.37,31.11,30.76,31.19,31.41,30.97,31.18,31.43,31.35,31.17,31.41,31.48,31.36,31.40,31.51,31.46,31.40,31.49,31.57,31.50,31.52,31.59,31.55,31.59,31.61,31.62,31.62,31.63,31.63,31.62,31.64,31.64,31.64,31.63,31.63,31.61,31.60,31.62,31.63,31.64,31.64,31.64,31.63,31.63,31.61,31.64,31.61,31.63,31.57,31.58,31.60,31.63,31.60,31.63,31.59,31.60,31.60,31.61,31.62,31.62,31.61,31.61,31.62,31.62,31.62,31.63,31.62,31.63,31.61,31.62,31.63,31.63,31.64,31.64,31.63,31.60,31.64,31.64,31.64,31.65,31.63,31.62,31.63,31.63,31.64,31.64,31.64,31.65,31.64,31.65,31.63,31.63,31.64,31.64,31.63,31.62,31.62,31.61,31.61,31.63,31.62,31.64,31.63,31.65,31.65,31.65,31.65,31.64,31.62,31.64,31.65,31.62,31.65,31.60,31.63,31.62,31.62,31.65,31.62,31.62,31.63,31.66,31.64,31.65,31.63,31.63,31.62,31.64,31.64,31.66,31.64,31.66,31.64,31.63,31.64,31.64,31.66,31.65,31.64,31.65,31.66,31.67,31.64,31.64,31.64,31.65,31.63,31.64,31.65,31.65,31.64,31.66,31.66,31.66,31.65,31.65,31.65,31.66,31.66,31.64,31.65,31.65,31.66,31.65,31.65,31.67,31.66,31.66,31.65,31.65,31.65,31.65,31.66,31.66,31.66,31.65,31.66,31.65,31.65,31.65,31.65,31.65,31.65,31.66,31.66,31.66,31.66,31.66,31.65,31.66,31.64,31.65,31.65,31.65,31.66,31.66,31.66,31.67,31.65,31.66,31.66,31.66,31.66,31.66,31.66,31.66,31.66,31.66,31.67,31.67,31.67,31.66,31.67,31.66,31.67,31.67,31.66,31.65,31.66,31.66,31.65,31.66,31.66,31.66,31.66,31.67,31.66,31.66,31.66,31.65,31.66,31.66,31.65,31.66,31.66,31.66,31.65,31.66,31.66,31.66,31.66,31.66,31.66,31.66,31.66,31.67,31.66,31.66,31.67,31.67,31.67,31.67,31.67,31.66,31.66,31.66,31.65,31.66,31.65,31.65,31.66,31.64,31.65,31.66,31.67,31.65,31.65,31.65,31.66,31.65,31.66,31.64,31.65,31.64,31.66,31.64,31.65,31.65,31.65,31.66,31.65,31.67,31.65,31.67,31.66,31.66,31.66,31.65,31.66,31.66,31.67,31.66,31.66,31.65,31.65,31.66,31.65,31.65,31.66,31.65,31.66,31.66,31.66,31.66,31.66,31.66,31.66,31.66,31.67,31.56,31.55,31.55,31.57,31.57,31.54,31.58,31.58,31.56,31.56,31.59,31.58,31.54,31.59,31.59,31.57,31.57,31.59,31.59,31.55,31.59,31.59,31.58,31.58,31.58,31.58,31.56,31.56,31.58,31.55,31.56,31.56,31.57,31.56,31.55,31.53,31.52,31.56,31.53,31.51,31.53,31.53,31.50,31.50,31.51,31.51,31.51,31.50,31.49,31.46,31.46,31.45,31.45,31.44,31.42,31.43,31.43,31.42,31.41,31.40,31.39,31.36,31.31,31.40,31.39,31.30,31.31,31.31,31.23,31.28,31.22,31.14,31.19,31.29,31.31,31.31,31.34,31.33,31.40,31.38,31.41,31.38,31.39,31.40,31.42,31.40,31.40,31.39,31.41,31.37,31.38,31.38,31.35,31.38,31.33,31.31,31.34,31.37,31.32,31.31,31.29,31.30,31.30,31.29,31.31,31.27,31.29,31.26,31.28,31.23,31.24,31.22,31.23,31.19,31.08,31.14,31.21,31.18,31.29,31.18,31.26,31.21,31.09,31.24,31.21,31.17,31.08,31.05,31.09,31.14,31.09,30.94,31.02,30.93,31.02,30.97,31.01,30.95,30.97,30.82,30.97,31.04,31.00,31.03,31.12,31.04,30.98,31.08,31.06,31.03,31.04,31.10,31.00,31.03,31.10,31.09,31.04,31.04,31.13,31.12,31.21,31.22,31.21,31.18,31.18,31.20,31.19,31.14,31.12,31.26,31.30,31.19,31.17,31.07,31.09,31.20,30.86,30.99,31.11,31.12,30.92,30.92,31.14,30.73,30.77,31.02,30.99,30.61,30.63,31.03,30.71,30.47,30.77,30.68,30.92,30.93,30.61,30.78,31.01,30.97,30.61,31.02,31.09,30.93,30.99,31.07,31.13,31.01,31.06,31.12,31.05,30.92,30.78,30.60,30.80,30.96,30.75,30.47,30.75,30.68,30.25,30.50,30.71,30.45,30.21,30.43,30.56,30.01,30.20,30.38,30.52,30.45,30.19,30.41,30.49,30.05,29.97,30.36,30.19,29.90,30.37,30.64,30.17,30.13,30.40,30.78,30.68,30.89,30.95,31.06,31.13,31.08,31.14,31.17,31.15,31.12,31.11,30.99,30.83,30.93,30.71,30.77,30.58,30.60,30.38,30.64,30.77,30.76,30.76,30.91,30.97,31.04,31.03,30.88,30.87,30.92,30.88,30.99,31.02,31.02,31.03,31.02,31.07,30.90,31.03,31.05,30.86,30.85,31.03,30.95,30.76,30.90,30.97,30.76,30.65,30.87,30.97,30.88,30.69,30.85,30.88,30.75,30.65,30.81,30.79,30.81,30.69,30.56,30.57,30.53,30.13,30.29,29.67,29.84,29.60,29.70,29.18,29.59,29.82,29.99,29.96,29.48,29.05,28.84,29.09,28.49,28.31,28.95,29.45,29.32,29.92,29.86,30.36,30.19,30.29,30.41,30.56,30.53,30.58,30.70,30.74,30.83,30.74,30.64,30.56,30.80,30.98,31.01,30.84,30.76,30.98,30.94,30.66,30.89,30.91,30.63,30.63,30.78,30.64,30.29,30.62,30.73,30.49,30.14,30.43,30.30,30.11,29.98,29.85,29.82,29.44,29.43,29.57,29.67,29.79,30.28,30.28,30.25,30.35,30.47,30.33,30.41,30.72,30.76,30.58,30.80,30.94,30.87,30.88,30.90,30.92,31.00,30.95,30.92,30.76],[9.42,7.63,6.50,7.26,6.15,7.43,7.58,6.58,7.79,7.56,9.36,9.74,10.50,12.20,13.01,13.90,12.44,12.97,12.85,10.38,11.43,10.18,9.91,9.04,10.32,10.01,10.91,11.72,12.09,11.51,9.86,9.79,9.18,9.92,9.09,10.02,8.80,10.08,10.82,10.29,9.02,10.97,10.24,10.61,12.43,12.37,14.38,13.54,12.36,12.03,14.11,12.48,13.92,13.99,12.67,11.73,12.23,11.57,13.24,12.40,13.78,13.26,13.33,11.75,12.21,11.43,12.68,12.52,11.55,10.66,9.67,9.18,9.98,7.91,9.07,7.99,8.72,8.48,9.04,11.38,10.03,12.55,12.92,13.32,12.85,14.53,15.42,15.47,17.44,18.03,18.11,18.21,18.96,17.06,17.16,16.29,15.97,16.09,14.53,13.56,12.90,13.40,11.94,11.13,10.56,9.94,9.71,8.04,8.52,8.01,7.72,6.75,6.75,6.74,5.92,5.49,4.90,4.31,4.37,3.10,1.57,0.77,1.48,2.35,3.72,4.13,3.17,3.50,2.61,2.82,3.10,4.21,4.76,4.74,5.58,4.18,5.68,5.92,5.20,6.94,7.62,7.56,8.21,8.16,8.48,7.47,6.79,5.20,7.08,6.97,7.73,8.65,8.32,7.95,9.89,10.56,9.31,10.89,12.09,12.83,11.56,12.53,13.84,13.26,13.75,14.90,15.22,14.68,15.31,16.73,16.05,17.10,16.98,18.11,17.56,19.62,19.65,19.26,20.72,21.21,20.84,19.80,22.87,23.05,21.74,23.18,24.71,24.17,22.67,24.19,26.18,24.79,24.11,26.93,26.94,25.73,27.18,28.04,27.57,27.08,27.99,28.26,27.69,28.55,29.10,28.98,28.56,29.18,29.37,29.27,28.91,29.48,29.99,29.44,29.70,29.99,30.37,30.37,30.03,30.70,30.60,29.84,30.63,30.89,30.93,30.67,31.07,31.12,30.81,31.06,31.22,30.77,30.82,31.21,30.88,30.88,31.14,31.43,30.81,30.77,31.37,31.46,30.83,31.38,31.51,31.31,31.27,31.47,31.55,31.22,31.38,31.55,31.42,31.28,31.48,31.61,31.51,31.45,31.62,31.54,31.50,31.57,31.62,31.58,31.58,31.62,31.61,31.62,31.63,31.63,31.66,31.64,31.65,31.65,31.66,31.66,31.66,31.65,31.65,31.64,31.63,31.63,31.64,31.66,31.65,31.66,31.65,31.65,31.65,31.66,31.64,31.65,31.62,31.63,31.63,31.65,31.64,31.65,31.62,31.62,31.63,31.64,31.64,31.64,31.63,31.63,31.64,31.64,31.64,31.65,31.63,31.65,31.62,31.64,31.64,31.64,31.65,31.66,31.64,31.63,31.66,31.66,31.66,31.66,31.66,31.65,31.64,31.64,31.66,31.65,31.66,31.67,31.65,31.66,31.65,31.65,31.66,31.65,31.64,31.65,31.65,31.64,31.65,31.65,31.65,31.66,31.65,31.66,31.66,31.67,31.66,31.66,31.64,31.65,31.66,31.64,31.66,31.63,31.64,31.64,31.64,31.66,31.64,31.64,31.64,31.67,31.65,31.66,31.65,31.65,31.64,31.65,31.65,31.67,31.65,31.66,31.65,31.65,31.65,31.65,31.66,31.66,31.65,31.66,31.66,31.67,31.64,31.65,31.65,31.65,31.64,31.65,31.65,31.65,31.65,31.67,31.66,31.67,31.66,31.66,31.66,31.66,31.66,31.65,31.66,31.66,31.66,31.66,31.67,31.67,31.66,31.66,31.65,31.65,31.65,31.66,31.66,31.66,31.66,31.66,31.67,31.66,31.66,31.65,31.66,31.66,31.66,31.66,31.66,31.66,31.66,31.67,31.65,31.66,31.65,31.66,31.66,31.66,31.67,31.66,31.66,31.67,31.65,31.67,31.67,31.66,31.66,31.66,31.66,31.67,31.66,31.66,31.67,31.67,31.67,31.67,31.67,31.66,31.67,31.67,31.67,31.66,31.66,31.66,31.67,31.66,31.67,31.66,31.67,31.67,31.67,31.67,31.66,31.66,31.67,31.67,31.66,31.67,31.67,31.67,31.66,31.66,31.66,31.67,31.67,31.67,31.67,31.66,31.67,31.68,31.67,31.67,31.67,31.67,31.67,31.68,31.68,31.67,31.66,31.67,31.66,31.66,31.65,31.66,31.67,31.65,31.66,31.66,31.68,31.66,31.66,31.66,31.67,31.65,31.67,31.64,31.66,31.65,31.67,31.65,31.66,31.66,31.66,31.66,31.66,31.68,31.66,31.68,31.67,31.67,31.67,31.67,31.66,31.67,31.68,31.67,31.67,31.66,31.66,31.67,31.66,31.66,31.67,31.66,31.67,31.67,31.67,31.67,31.66,31.67,31.67,31.67,31.68,31.59,31.58,31.57,31.59,31.58,31.57,31.59,31.60,31.57,31.58,31.60,31.59,31.55,31.59,31.60,31.57,31.57,31.60,31.59,31.55,31.59,31.60,31.59,31.58,31.59,31.59,31.59,31.57,31.58,31.56,31.56,31.55,31.57,31.55,31.54,31.54,31.52,31.53,31.54,31.52,31.54,31.53,31.52,31.51,31.51,31.51,31.53,31.52,31.50,31.48,31.47,31.47,31.47,31.48,31.45,31.46,31.46,31.45,31.45,31.43,31.45,31.40,31.40,31.44,31.44,31.37,31.37,31.34,31.27,31.31,31.22,31.22,31.26,31.36,31.36,31.34,31.37,31.38,31.45,31.43,31.47,31.45,31.45,31.48,31.49,31.42,31.46,31.44,31.44,31.40,31.44,31.40,31.44,31.45,31.41,31.37,31.36,31.37,31.34,31.35,31.30,31.36,31.36,31.35,31.36,31.32,31.31,31.31,31.32,31.32,31.31,31.34,31.31,31.30,31.19,31.25,31.27,31.23,31.32,31.26,31.27,31.25,31.17,31.25,31.24,31.19,31.17,31.16,31.13,31.18,31.14,31.00,31.08,31.06,31.12,31.06,31.04,31.04,31.11,30.97,31.06,31.14,31.12,31.10,31.17,31.14,31.12,31.17,31.16,31.15,31.12,31.17,31.15,31.12,31.18,31.18,31.16,31.13,31.21,31.20,31.26,31.28,31.27,31.25,31.24,31.27,31.26,31.22,31.18,31.30,31.34,31.22,31.24,31.10,31.16,31.28,30.91,31.00,31.19,31.17,30.88,30.94,31.14,30.85,30.81,31.08,31.05,30.69,30.70,31.05,30.85,30.62,30.82,30.81,31.00,31.00,30.74,30.87,31.07,31.05,30.78,31.07,31.17,31.02,31.03,31.15,31.17,31.06,31.12,31.15,31.09,30.98,30.87,30.68,30.93,31.04,30.80,30.61,30.84,30.73,30.39,30.56,30.75,30.49,30.25,30.48,30.53,30.08,30.31,30.50,30.68,30.58,30.34,30.52,30.65,30.33,30.11,30.40,30.30,30.14,30.56,30.66,30.35,30.33,30.61,30.76,30.76,30.98,31.01,31.06,31.20,31.12,31.25,31.24,31.21,31.15,31.17,31.05,30.95,31.00,30.86,30.87,30.71,30.78,30.53,30.75,30.86,30.88,30.87,30.98,31.09,31.14,31.10,30.98,30.96,31.01,30.96,31.04,31.10,31.07,31.12,31.07,31.17,30.99,31.12,31.12,30.94,30.96,31.10,31.03,30.87,30.96,31.04,30.92,30.73,30.94,31.05,31.01,30.72,30.95,31.00,30.84,30.71,30.91,30.85,30.92,30.82,30.61,30.62,30.66,30.21,30.38,29.85,29.99,29.87,29.80,29.47,29.63,29.91,29.89,29.94,29.67,29.30,29.26,29.44,28.93,28.78,29.41,29.61,29.60,30.13,30.14,30.51,30.33,30.52,30.60,30.72,30.67,30.74,30.81,30.85,30.93,30.84,30.71,30.70,30.90,30.96,31.05,30.90,30.87,31.04,31.00,30.79,30.94,30.97,30.73,30.78,30.85,30.71,30.49,30.75,30.76,30.56,30.31,30.54,30.43,30.38,30.16,30.09,29.99,29.79,29.74,29.74,30.01,29.95,30.42,30.35,30.28,30.56,30.63,30.48,30.51,30.82,30.88,30.74,30.91,31.01,30.95,30.95,30.98,31.00,31.06,31.02,30.98,30.95],[9.59,7.13,6.40,6.81,5.97,7.04,7.34,6.41,7.63,7.59,9.58,10.22,10.45,12.41,13.43,13.97,12.82,13.30,12.95,10.46,11.03,9.95,9.63,8.86,9.72,9.62,10.54,11.43,11.94,11.60,9.61,9.46,9.24,9.85,8.87,10.37,8.97,10.23,11.42,10.87,9.01,11.20,10.78,10.93,12.97,12.25,14.32,13.88,12.74,12.01,13.48,12.28,13.63,13.40,12.47,11.64,12.39,11.13,13.45,12.77,13.95,13.67,13.75,12.03,12.72,11.99,13.31,13.27,12.15,10.68,9.69,9.25,9.89,7.78,9.16,7.62,8.20,8.47,9.02,10.55,9.29,11.56,12.31,12.46,12.12,13.59,14.37,13.83,15.93,17.11,17.34,16.97,16.94,15.37,15.14,14.79,13.99,14.22,13.23,12.38,12.06,11.90,10.91,10.29,9.68,9.35,9.02,8.43,8.34,7.85,7.07,6.94,6.54,6.17,5.59,5.42,4.55,3.97,4.61,3.77,2.61,1.14,0.77,1.54,2.63,3.22,2.76,2.76,2.64,2.69,3.45,4.08,4.92,4.86,5.94,4.47,5.88,6.63,5.52,7.03,7.96,7.36,8.19,7.83,8.11,7.11,6.53,5.56,6.72,6.91,7.63,8.75,8.15,7.85,9.89,10.27,9.29,10.51,11.61,12.14,10.89,11.81,13.00,12.80,13.12,14.06,15.05,14.45,15.14,15.99,16.09,16.44,16.68,17.78,17.64,17.85,18.76,19.28,19.54,20.04,19.54,19.90,20.99,20.88,20.92,21.50,22.80,22.60,21.52,22.86,24.23,23.65,22.99,25.11,25.07,24.44,25.46,26.13,26.37,25.50,26.20,27.18,26.34,26.93,27.40,28.15,27.21,27.88,28.56,28.18,27.32,28.66,29.50,28.29,28.67,29.14,29.88,28.73,29.17,30.56,29.77,28.93,30.07,30.58,29.57,30.11,30.76,30.54,29.75,30.38,30.89,30.07,29.83,30.97,30.43,30.00,30.44,31.23,30.17,29.93,31.10,31.13,29.87,30.62,31.38,30.78,30.71,31.23,31.40,30.86,30.90,31.49,31.26,31.10,31.26,31.51,31.32,31.30,31.58,31.42,31.36,31.45,31.57,31.52,31.47,31.56,31.55,31.57,31.60,31.59,31.63,31.63,31.63,31.63,31.64,31.64,31.64,31.63,31.63,31.62,31.61,31.61,31.63,31.65,31.63,31.64,31.65,31.64,31.63,31.64,31.62,31.63,31.60,31.60,31.61,31.63,31.62,31.65,31.60,31.61,31.62,31.63,31.63,31.63,31.63,31.62,31.63,31.63,31.62,31.64,31.63,31.64,31.60,31.62,31.64,31.64,31.65,31.65,31.63,31.62,31.65,31.65,31.65,31.66,31.64,31.64,31.64,31.64,31.64,31.65,31.65,31.66,31.65,31.65,31.65,31.65,31.65,31.64,31.63,31.63,31.63,31.63,31.63,31.64,31.63,31.65,31.64,31.66,31.66,31.66,31.66,31.65,31.64,31.65,31.66,31.64,31.65,31.62,31.64,31.63,31.63,31.66,31.63,31.63,31.64,31.67,31.65,31.66,31.64,31.64,31.63,31.65,31.65,31.67,31.65,31.66,31.65,31.64,31.65,31.64,31.66,31.66,31.65,31.66,31.66,31.67,31.64,31.65,31.65,31.64,31.64,31.65,31.65,31.65,31.65,31.66,31.66,31.66,31.66,31.66,31.65,31.66,31.66,31.65,31.66,31.66,31.66,31.66,31.66,31.67,31.66,31.66,31.66,31.65,31.65,31.66,31.66,31.66,31.66,31.66,31.66,31.65,31.65,31.65,31.65,31.66,31.65,31.66,31.66,31.66,31.66,31.66,31.65,31.66,31.65,31.65,31.66,31.65,31.66,31.66,31.66,31.66,31.65,31.66,31.66,31.66,31.66,31.65,31.66,31.67,31.66,31.66,31.67,31.67,31.67,31.66,31.67,31.66,31.67,31.67,31.66,31.66,31.66,31.66,31.66,31.66,31.67,31.66,31.67,31.67,31.67,31.67,31.67,31.67,31.67,31.67,31.67,31.67,31.66,31.66,31.66,31.67,31.66,31.67,31.67,31.67,31.67,31.67,31.67,31.68,31.67,31.67,31.68,31.67,31.68,31.68,31.68,31.67,31.67,31.67,31.66,31.67,31.66,31.66,31.67,31.65,31.66,31.66,31.67,31.66,31.66,31.66,31.67,31.66,31.67,31.65,31.66,31.65,31.66,31.65,31.66,31.66,31.66,31.66,31.66,31.68,31.66,31.68,31.67,31.67,31.67,31.66,31.67,31.66,31.68,31.67,31.67,31.66,31.66,31.67,31.66,31.66,31.67,31.66,31.67,31.67,31.67,31.68,31.67,31.67,31.67,31.67,31.67,31.56,31.56,31.56,31.58,31.57,31.55,31.59,31.58,31.56,31.56,31.59,31.58,31.54,31.58,31.59,31.56,31.56,31.59,31.59,31.54,31.59,31.60,31.58,31.57,31.58,31.58,31.56,31.56,31.58,31.55,31.56,31.55,31.57,31.55,31.54,31.52,31.51,31.53,31.52,31.52,31.53,31.53,31.52,31.49,31.50,31.50,31.51,31.49,31.48,31.46,31.45,31.45,31.42,31.44,31.41,31.41,31.42,31.39,31.41,31.36,31.39,31.34,31.29,31.40,31.40,31.29,31.28,31.26,31.20,31.23,31.16,31.15,31.19,31.29,31.32,31.28,31.33,31.32,31.41,31.38,31.42,31.40,31.41,31.39,31.43,31.41,31.42,31.42,31.42,31.37,31.39,31.37,31.37,31.41,31.36,31.32,31.33,31.33,31.32,31.31,31.30,31.32,31.31,31.33,31.36,31.32,31.32,31.31,31.33,31.31,31.31,31.32,31.28,31.31,31.19,31.24,31.25,31.22,31.30,31.26,31.27,31.24,31.18,31.27,31.24,31.20,31.16,31.17,31.11,31.13,31.15,31.00,31.07,31.01,31.11,31.04,31.04,31.03,31.10,30.94,31.06,31.13,31.13,31.10,31.17,31.14,31.10,31.14,31.12,31.13,31.13,31.18,31.09,31.12,31.17,31.13,31.10,31.10,31.18,31.19,31.23,31.28,31.26,31.25,31.20,31.24,31.25,31.19,31.14,31.29,31.32,31.18,31.18,31.07,31.11,31.31,30.90,30.96,31.17,31.19,30.88,30.92,31.14,30.85,30.81,31.09,31.01,30.62,30.64,31.01,30.76,30.50,30.81,30.75,31.00,31.00,30.67,30.87,31.06,31.06,30.71,31.06,31.17,30.99,30.98,31.12,31.11,31.03,31.09,31.16,31.10,30.98,30.84,30.66,30.87,30.99,30.75,30.61,30.84,30.84,30.36,30.51,30.76,30.53,30.17,30.42,30.54,30.09,30.14,30.34,30.62,30.42,30.06,30.40,30.51,30.10,29.92,30.38,30.20,30.08,30.43,30.67,30.34,30.41,30.63,30.73,30.73,30.99,31.03,31.12,31.22,31.16,31.26,31.27,31.22,31.17,31.17,31.05,30.94,31.05,30.88,30.93,30.77,30.80,30.54,30.77,30.92,30.84,30.95,31.07,31.16,31.18,31.14,31.04,31.01,31.07,30.97,31.07,31.12,31.13,31.15,31.11,31.21,31.05,31.15,31.18,31.01,30.98,31.13,31.05,30.89,30.97,31.06,30.91,30.73,30.93,31.02,30.97,30.71,30.92,30.98,30.81,30.66,30.86,30.82,30.86,30.77,30.55,30.56,30.53,30.10,30.22,29.70,29.79,29.66,29.63,29.36,29.58,29.86,29.83,29.92,29.62,29.39,29.17,29.36,28.99,28.76,29.51,29.80,29.87,30.34,30.16,30.58,30.46,30.55,30.66,30.76,30.74,30.80,30.87,30.93,30.97,30.90,30.79,30.75,30.96,31.02,31.12,30.96,30.90,31.04,31.02,30.80,30.94,30.95,30.72,30.73,30.85,30.68,30.40,30.69,30.76,30.54,30.29,30.51,30.49,30.41,30.17,30.13,30.03,29.83,29.73,29.78,29.92,29.97,30.44,30.26,30.23,30.50,30.54,30.36,30.40,30.78,30.82,30.66,30.89,30.98,30.93,30.90,30.97,31.03,31.00,31.00,30.94,30.92],[10.18,8.40,6.67,7.70,6.47,8.02,8.38,7.65,8.52,8.45,9.89,10.31,10.83,13.02,13.71,14.74,13.21,13.62,13.38,11.24,12.00,10.89,10.24,9.29,10.52,10.67,11.08,12.28,12.70,12.37,10.51,10.44,9.99,10.56,10.00,10.78,9.27,10.88,11.62,11.43,10.24,12.30,11.68,11.83,13.69,13.16,15.56,15.07,13.61,12.74,14.72,12.85,14.10,13.87,13.18,12.22,12.51,12.09,13.79,13.24,15.10,14.31,14.22,12.46,12.81,12.05,13.79,13.23,12.07,10.94,9.89,9.60,10.45,8.83,9.58,8.56,9.01,9.05,9.90,10.74,9.49,11.15,12.46,12.32,12.43,13.77,14.17,14.31,15.74,16.12,16.92,16.70,17.12,15.84,15.62,15.04,14.72,14.40,14.05,12.68,12.65,12.92,11.41,10.90,10.92,10.03,9.48,9.47,8.83,8.18,7.71,7.03,6.92,6.53,5.95,5.84,5.17,4.55,5.10,4.44,3.54,2.37,1.42,0.77,1.57,2.37,2.28,2.49,3.08,2.95,3.83,4.18,4.84,5.28,6.23,5.20,7.45,7.62,6.27,7.41,8.04,7.67,8.40,8.29,8.03,6.92,7.06,6.07,7.27,7.51,7.95,8.87,8.41,8.42,10.02,10.51,9.50,10.74,12.52,12.69,11.19,12.60,13.48,12.73,13.58,14.80,14.82,14.52,15.41,16.77,15.95,16.85,17.60,18.03,17.63,18.57,19.84,19.57,19.98,20.18,20.36,20.50,21.45,21.27,21.96,21.79,22.61,23.11,22.26,23.26,24.47,24.26,23.93,24.96,25.16,24.88,26.01,25.93,27.12,26.41,26.70,27.17,26.88,27.44,27.72,28.47,27.99,28.24,28.66,28.66,28.34,28.69,29.46,29.22,28.70,29.15,29.83,28.99,28.66,30.37,29.98,28.76,29.91,30.46,29.51,29.60,30.55,30.51,29.64,30.06,30.87,29.82,29.27,30.66,30.25,29.64,30.14,31.13,29.95,30.10,30.53,31.03,29.84,30.57,31.01,30.91,30.76,30.71,31.28,30.77,31.01,31.29,31.20,31.06,31.12,31.42,31.33,31.23,31.47,31.46,31.36,31.40,31.51,31.50,31.48,31.56,31.56,31.57,31.62,31.61,31.63,31.63,31.64,31.64,31.65,31.64,31.65,31.63,31.64,31.62,31.61,31.60,31.63,31.65,31.65,31.66,31.64,31.64,31.63,31.65,31.62,31.64,31.59,31.59,31.61,31.65,31.62,31.64,31.60,31.60,31.61,31.61,31.63,31.64,31.61,31.61,31.62,31.62,31.62,31.64,31.65,31.65,31.61,31.62,31.63,31.64,31.65,31.65,31.63,31.61,31.66,31.66,31.66,31.65,31.64,31.63,31.64,31.64,31.64,31.66,31.66,31.66,31.66,31.66,31.65,31.65,31.65,31.64,31.63,31.62,31.63,31.62,31.62,31.62,31.63,31.64,31.64,31.66,31.66,31.67,31.66,31.66,31.63,31.65,31.67,31.64,31.65,31.63,31.63,31.62,31.63,31.66,31.64,31.62,31.64,31.67,31.66,31.66,31.63,31.63,31.63,31.65,31.65,31.67,31.65,31.67,31.65,31.64,31.65,31.65,31.66,31.66,31.66,31.66,31.66,31.67,31.65,31.64,31.65,31.64,31.63,31.65,31.65,31.65,31.65,31.67,31.66,31.67,31.66,31.66,31.65,31.66,31.66,31.66,31.66,31.66,31.66,31.66,31.67,31.67,31.67,31.66,31.66,31.66,31.65,31.66,31.66,31.67,31.67,31.66,31.67,31.66,31.66,31.65,31.66,31.66,31.66,31.66,31.66,31.67,31.67,31.67,31.66,31.67,31.65,31.66,31.66,31.66,31.67,31.67,31.66,31.67,31.65,31.67,31.67,31.66,31.66,31.67,31.66,31.68,31.66,31.66,31.67,31.67,31.68,31.67,31.67,31.67,31.68,31.68,31.67,31.66,31.67,31.67,31.66,31.66,31.66,31.66,31.67,31.67,31.67,31.67,31.67,31.66,31.67,31.66,31.67,31.66,31.66,31.67,31.66,31.67,31.67,31.67,31.67,31.67,31.66,31.66,31.67,31.68,31.67,31.67,31.68,31.67,31.67,31.68,31.68,31.67,31.67,31.67,31.66,31.67,31.66,31.67,31.67,31.66,31.67,31.67,31.68,31.66,31.66,31.66,31.66,31.66,31.67,31.65,31.66,31.65,31.66,31.66,31.66,31.66,31.66,31.66,31.66,31.67,31.67,31.68,31.67,31.67,31.67,31.66,31.67,31.66,31.67,31.67,31.66,31.66,31.66,31.66,31.66,31.66,31.67,31.67,31.67,31.67,31.67,31.67,31.67,31.67,31.67,31.67,31.67,31.55,31.55,31.54,31.56,31.56,31.53,31.55,31.56,31.54,31.54,31.56,31.56,31.54,31.56,31.57,31.56,31.55,31.59,31.58,31.55,31.58,31.60,31.58,31.57,31.59,31.58,31.58,31.57,31.59,31.56,31.56,31.55,31.56,31.55,31.53,31.52,31.51,31.52,31.51,31.49,31.51,31.50,31.49,31.48,31.48,31.49,31.50,31.47,31.46,31.45,31.43,31.44,31.43,31.43,31.41,31.43,31.42,31.40,31.42,31.38,31.42,31.35,31.37,31.42,31.42,31.34,31.33,31.28,31.20,31.25,31.18,31.14,31.21,31.30,31.31,31.30,31.33,31.35,31.41,31.39,31.43,31.41,31.43,31.41,31.45,31.43,31.44,31.44,31.45,31.38,31.42,31.38,31.40,31.42,31.38,31.35,31.34,31.36,31.32,31.34,31.31,31.35,31.32,31.33,31.35,31.33,31.32,31.31,31.32,31.29,31.28,31.27,31.24,31.25,31.13,31.17,31.21,31.18,31.27,31.18,31.24,31.24,31.14,31.19,31.24,31.21,31.11,31.12,31.10,31.14,31.14,31.01,31.07,31.02,31.08,31.02,31.06,30.98,31.03,30.91,31.01,31.07,31.04,31.07,31.17,31.07,31.06,31.17,31.11,31.07,31.10,31.16,31.04,31.04,31.14,31.10,31.13,31.09,31.18,31.17,31.23,31.25,31.21,31.23,31.20,31.23,31.19,31.18,31.16,31.28,31.30,31.19,31.19,31.10,31.13,31.29,30.88,31.03,31.16,31.15,30.83,30.95,31.19,30.73,30.82,31.08,31.05,30.60,30.66,31.05,30.78,30.51,30.83,30.72,30.96,30.93,30.64,30.82,31.04,31.03,30.68,31.03,31.10,31.00,31.00,31.11,31.15,31.05,31.09,31.12,31.07,30.96,30.88,30.61,30.89,30.99,30.76,30.58,30.82,30.79,30.36,30.52,30.64,30.41,30.18,30.43,30.50,29.91,30.13,30.32,30.57,30.42,30.12,30.37,30.55,30.07,29.87,30.31,30.21,29.94,30.44,30.59,30.27,30.25,30.54,30.79,30.67,30.93,30.99,31.08,31.20,31.07,31.24,31.21,31.20,31.13,31.14,30.99,30.87,30.99,30.81,30.88,30.68,30.72,30.57,30.75,30.86,30.84,30.85,30.98,31.08,31.12,31.12,30.97,30.99,31.00,30.95,31.03,31.07,31.06,31.11,31.04,31.18,31.02,31.16,31.17,30.95,30.99,31.16,31.00,30.85,30.99,31.13,30.87,30.72,30.94,31.11,30.98,30.69,30.97,31.03,30.80,30.70,30.90,30.85,30.91,30.77,30.58,30.57,30.54,30.20,30.21,29.78,29.69,29.56,29.61,29.17,29.64,29.72,29.81,29.83,29.55,29.06,28.92,29.02,28.63,28.46,29.14,29.64,29.52,30.10,30.13,30.43,30.21,30.43,30.60,30.72,30.64,30.75,30.85,30.87,30.94,30.86,30.75,30.65,30.97,31.04,31.12,30.95,30.89,31.08,31.06,30.80,30.98,31.03,30.71,30.73,30.89,30.73,30.43,30.71,30.77,30.49,30.30,30.46,30.48,30.23,30.08,30.09,29.88,29.46,29.71,29.48,29.82,29.88,30.40,30.27,30.12,30.45,30.54,30.29,30.34,30.78,30.81,30.57,30.84,30.95,30.91,30.91,30.95,31.00,31.01,30.99,30.94,30.85],[10.23,8.57,7.71,8.89,8.04,8.87,8.98,8.25,9.11,9.07,10.32,10.40,11.70,13.43,14.07,14.99,13.85,14.59,14.44,12.47,13.23,12.04,11.16,10.24,11.88,11.83,12.86,14.05,14.41,13.81,11.87,11.27,11.10,11.75,10.71,11.63,10.06,11.75,12.28,12.08,10.99,12.57,12.54,13.16,15.09,14.58,16.74,16.39,14.57,13.81,15.74,14.35,15.52,15.30,14.72,13.38,13.73,13.03,15.01,14.17,15.88,14.69,14.64,13.28,13.27,12.04,14.14,13.71,12.45,11.81,10.68,9.63,11.31,9.29,10.71,9.93,10.33,10.12,11.02,12.36,10.64,12.76,13.93,13.69,14.25,14.99,15.25,15.24,17.03,17.35,17.98,17.69,18.30,16.57,17.08,15.89,16.09,15.77,15.48,13.76,14.24,13.98,13.15,12.35,12.34,11.17,11.34,10.70,10.15,8.90,8.68,8.26,7.70,7.27,6.95,6.65,6.05,5.44,5.59,5.26,4.31,3.09,2.43,1.22,0.77,1.52,1.84,2.75,3.69,2.91,5.03,4.32,5.14,5.38,6.66,5.93,7.50,8.22,7.42,9.00,9.75,8.44,9.74,8.93,8.48,7.49,7.65,6.61,7.71,8.09,8.74,10.16,9.60,9.13,10.85,11.23,10.40,11.49,12.52,12.58,11.86,12.52,13.88,13.10,13.81,14.70,15.39,14.37,15.46,16.69,16.31,17.11,17.39,17.87,17.37,18.73,18.97,19.28,20.10,20.40,19.92,19.80,22.11,21.01,21.85,22.17,23.16,22.73,22.21,23.08,24.32,24.03,23.52,25.20,25.10,24.61,26.10,26.43,27.15,26.58,26.92,27.19,27.11,27.43,26.81,28.53,27.88,28.09,28.51,28.37,28.30,28.64,29.45,29.18,28.47,29.11,29.58,27.86,28.65,30.34,29.79,28.78,29.88,30.16,29.03,29.71,30.35,30.40,29.80,30.18,30.57,30.23,29.76,30.65,30.20,29.85,30.37,30.94,29.95,30.10,30.81,31.06,29.90,30.60,31.20,30.70,30.77,31.05,31.21,30.81,30.98,31.32,31.20,31.11,31.28,31.40,31.33,31.26,31.47,31.42,31.38,31.44,31.50,31.54,31.49,31.54,31.56,31.58,31.62,31.59,31.63,31.63,31.63,31.63,31.64,31.64,31.64,31.63,31.64,31.62,31.62,31.62,31.64,31.65,31.64,31.65,31.64,31.64,31.63,31.65,31.63,31.64,31.61,31.60,31.62,31.65,31.62,31.64,31.61,31.62,31.62,31.62,31.64,31.64,31.62,31.62,31.63,31.63,31.62,31.64,31.64,31.64,31.62,31.62,31.63,31.64,31.65,31.66,31.64,31.61,31.65,31.66,31.66,31.65,31.64,31.64,31.64,31.64,31.64,31.66,31.66,31.66,31.65,31.66,31.65,31.65,31.66,31.64,31.64,31.62,31.62,31.61,31.62,31.63,31.63,31.65,31.65,31.65,31.66,31.66,31.66,31.66,31.64,31.65,31.66,31.64,31.65,31.63,31.63,31.63,31.63,31.66,31.64,31.63,31.65,31.68,31.66,31.66,31.65,31.64,31.63,31.65,31.66,31.67,31.66,31.67,31.65,31.64,31.64,31.65,31.66,31.67,31.66,31.66,31.66,31.67,31.65,31.65,31.66,31.66,31.64,31.65,31.65,31.66,31.66,31.67,31.66,31.67,31.66,31.67,31.66,31.66,31.66,31.65,31.66,31.66,31.66,31.66,31.66,31.67,31.67,31.66,31.67,31.66,31.66,31.66,31.66,31.67,31.66,31.66,31.66,31.66,31.66,31.65,31.66,31.66,31.66,31.66,31.67,31.67,31.66,31.67,31.66,31.67,31.66,31.66,31.66,31.66,31.66,31.67,31.67,31.67,31.65,31.67,31.67,31.66,31.66,31.66,31.66,31.67,31.66,31.66,31.67,31.67,31.67,31.67,31.67,31.67,31.67,31.67,31.67,31.66,31.67,31.67,31.66,31.66,31.66,31.66,31.67,31.67,31.67,31.67,31.66,31.66,31.67,31.66,31.67,31.66,31.66,31.66,31.66,31.66,31.66,31.66,31.67,31.66,31.67,31.67,31.67,31.68,31.67,31.67,31.67,31.67,31.67,31.68,31.67,31.66,31.67,31.66,31.66,31.66,31.66,31.67,31.67,31.66,31.67,31.67,31.67,31.66,31.66,31.66,31.66,31.65,31.67,31.65,31.66,31.65,31.66,31.65,31.65,31.65,31.66,31.66,31.65,31.67,31.66,31.67,31.66,31.67,31.67,31.66,31.67,31.66,31.67,31.66,31.66,31.65,31.65,31.66,31.65,31.65,31.66,31.65,31.67,31.66,31.67,31.67,31.66,31.67,31.67,31.67,31.67,31.55,31.54,31.54,31.57,31.57,31.54,31.56,31.58,31.56,31.56,31.59,31.58,31.54,31.59,31.59,31.56,31.56,31.60,31.60,31.55,31.59,31.61,31.58,31.58,31.58,31.59,31.58,31.56,31.59,31.56,31.56,31.55,31.57,31.55,31.55,31.53,31.52,31.54,31.52,31.52,31.53,31.52,31.51,31.50,31.50,31.50,31.50,31.49,31.48,31.45,31.42,31.43,31.42,31.43,31.39,31.40,31.40,31.39,31.40,31.35,31.39,31.33,31.31,31.41,31.42,31.30,31.32,31.25,31.17,31.22,31.13,31.14,31.17,31.28,31.31,31.29,31.33,31.33,31.41,31.38,31.43,31.40,31.43,31.40,31.46,31.41,31.44,31.44,31.46,31.39,31.43,31.39,31.40,31.41,31.38,31.35,31.34,31.33,31.30,31.33,31.29,31.33,31.32,31.32,31.36,31.31,31.32,31.30,31.32,31.31,31.31,31.31,31.25,31.28,31.20,31.24,31.23,31.21,31.27,31.23,31.21,31.23,31.17,31.19,31.21,31.19,31.10,31.10,31.06,31.12,31.10,30.97,31.04,31.02,31.11,31.04,31.03,31.03,31.05,30.92,31.00,31.10,31.06,31.06,31.14,31.11,31.07,31.18,31.15,31.09,31.10,31.17,31.11,31.08,31.16,31.14,31.15,31.08,31.16,31.19,31.22,31.27,31.23,31.25,31.20,31.24,31.22,31.19,31.16,31.28,31.27,31.15,31.17,31.06,31.13,31.27,30.80,31.03,31.16,31.11,30.80,30.98,31.15,30.76,30.82,31.06,30.98,30.56,30.62,31.00,30.77,30.55,30.81,30.76,30.94,30.95,30.75,30.85,31.04,31.01,30.76,31.05,31.11,30.97,31.00,31.10,31.14,31.02,31.09,31.14,31.07,30.98,30.89,30.67,30.92,31.00,30.74,30.65,30.86,30.80,30.32,30.60,30.68,30.45,30.31,30.56,30.52,30.02,30.31,30.39,30.64,30.48,30.27,30.51,30.63,30.30,30.12,30.49,30.35,30.11,30.55,30.73,30.46,30.35,30.60,30.78,30.77,31.02,31.03,31.09,31.20,31.13,31.24,31.26,31.23,31.19,31.16,31.03,30.93,31.04,30.87,30.93,30.77,30.78,30.58,30.80,30.93,30.87,30.93,31.03,31.12,31.18,31.14,31.04,31.02,31.06,30.97,31.07,31.10,31.11,31.11,31.08,31.19,31.06,31.19,31.18,31.01,31.02,31.18,31.03,30.94,31.03,31.13,30.92,30.84,31.00,31.08,31.03,30.82,30.95,31.03,30.89,30.78,30.90,30.87,30.89,30.82,30.66,30.58,30.56,30.27,30.23,29.88,29.77,29.78,29.91,29.56,29.77,29.92,29.94,30.06,29.82,29.32,29.14,29.30,29.09,28.81,29.57,29.79,29.79,30.28,30.32,30.64,30.32,30.58,30.72,30.79,30.72,30.85,30.93,30.93,31.00,30.92,30.85,30.72,31.00,31.06,31.15,30.99,30.98,31.07,31.07,30.90,30.97,31.01,30.82,30.82,30.90,30.76,30.56,30.77,30.79,30.59,30.43,30.55,30.58,30.32,30.19,30.20,30.05,29.67,29.83,29.70,30.00,29.95,30.40,30.37,30.32,30.48,30.61,30.44,30.53,30.82,30.87,30.74,30.90,30.97,30.93,30.96,30.99,31.05,31.07,31.01,30.96,30.90],[10.28,8.52,7.55,9.47,8.18,10.03,9.76,8.95,10.36,9.59,11.21,11.22,11.90,14.18,15.15,16.06,14.34,15.15,14.38,12.38,14.28,12.46,12.72,11.15,12.76,12.07,13.22,14.90,14.86,14.78,12.60,11.73,11.28,11.95,10.45,12.03,10.03,11.46,12.64,12.39,11.03,13.06,12.90,13.47,15.25,15.31,16.93,16.25,15.32,14.39,16.61,14.81,15.48,15.46,15.26,14.72,14.18,13.54,15.07,14.80,16.35,15.53,15.51,14.04,14.13,12.97,14.99,14.38,13.12,12.05,10.97,10.43,11.20,9.67,10.49,9.75,10.58,10.23,11.70,13.02,11.26,13.32,14.72,14.64,14.99,16.06,16.30,16.43,17.81,18.29,19.19,18.78,19.44,18.11,18.07,17.14,16.95,16.85,16.25,14.83,14.84,15.00,13.80,13.11,13.42,11.91,11.37,11.09,10.55,9.26,9.58,8.66,7.84,7.29,7.53,7.12,6.32,5.66,6.22,5.79,4.50,3.49,3.10,1.99,1.26,0.77,1.20,2.20,3.09,3.34,4.79,4.80,5.70,6.33,7.44,5.88,7.83,8.19,7.39,8.77,9.35,8.41,9.50,8.89,8.64,6.99,7.11,6.32,7.70,7.83,8.77,10.07,9.38,9.43,11.32,11.30,10.35,11.07,13.03,13.06,11.57,12.95,14.32,13.22,14.05,15.21,15.83,15.01,15.50,17.08,16.88,17.19,17.75,18.66,18.45,18.38,19.47,20.15,19.87,20.30,20.63,20.67,20.90,21.59,22.12,21.65,22.87,22.74,22.62,23.21,23.89,23.87,23.78,24.78,24.89,24.42,25.30,25.76,26.37,25.66,26.47,27.11,26.68,27.12,26.91,27.81,27.61,27.66,28.55,27.93,27.60,28.38,29.01,28.95,27.99,29.08,29.29,27.67,28.33,30.31,29.79,28.67,29.86,30.05,28.95,29.48,30.33,30.38,29.76,30.24,30.57,30.33,29.06,30.71,30.63,30.03,29.98,30.98,30.47,29.83,30.73,30.92,30.47,30.33,31.08,30.84,30.77,30.87,31.14,31.03,30.74,31.31,31.38,31.18,31.19,31.39,31.30,31.22,31.48,31.47,31.42,31.35,31.49,31.50,31.47,31.54,31.53,31.56,31.62,31.60,31.61,31.61,31.63,31.61,31.63,31.64,31.64,31.64,31.63,31.62,31.60,31.61,31.63,31.64,31.65,31.65,31.64,31.62,31.62,31.64,31.62,31.62,31.59,31.57,31.61,31.65,31.61,31.63,31.60,31.59,31.61,31.60,31.62,31.63,31.61,31.61,31.62,31.61,31.60,31.63,31.64,31.64,31.61,31.61,31.63,31.64,31.64,31.65,31.63,31.60,31.66,31.65,31.66,31.66,31.63,31.63,31.64,31.64,31.64,31.66,31.66,31.66,31.65,31.66,31.65,31.64,31.65,31.64,31.64,31.62,31.63,31.61,31.62,31.62,31.62,31.64,31.63,31.65,31.66,31.66,31.66,31.65,31.63,31.65,31.66,31.64,31.65,31.63,31.62,31.62,31.63,31.65,31.64,31.62,31.64,31.66,31.65,31.65,31.63,31.63,31.63,31.64,31.64,31.66,31.64,31.66,31.64,31.64,31.65,31.65,31.66,31.66,31.65,31.65,31.66,31.66,31.65,31.64,31.65,31.64,31.64,31.65,31.66,31.65,31.65,31.66,31.66,31.67,31.65,31.66,31.65,31.66,31.66,31.66,31.66,31.66,31.66,31.66,31.67,31.66,31.67,31.66,31.66,31.66,31.65,31.66,31.66,31.67,31.67,31.67,31.66,31.67,31.66,31.66,31.65,31.66,31.66,31.66,31.67,31.67,31.67,31.67,31.66,31.66,31.66,31.66,31.66,31.66,31.67,31.67,31.66,31.67,31.65,31.67,31.67,31.67,31.66,31.67,31.67,31.67,31.66,31.66,31.67,31.67,31.68,31.67,31.67,31.67,31.67,31.67,31.67,31.66,31.67,31.67,31.66,31.66,31.66,31.66,31.67,31.68,31.68,31.67,31.67,31.67,31.68,31.66,31.67,31.66,31.66,31.66,31.66,31.67,31.67,31.67,31.67,31.67,31.67,31.67,31.67,31.68,31.67,31.67,31.68,31.67,31.67,31.68,31.68,31.67,31.67,31.66,31.66,31.67,31.66,31.67,31.67,31.66,31.67,31.67,31.68,31.66,31.66,31.66,31.67,31.66,31.67,31.65,31.67,31.65,31.66,31.66,31.66,31.66,31.67,31.67,31.66,31.67,31.67,31.67,31.67,31.67,31.67,31.66,31.67,31.66,31.67,31.67,31.67,31.66,31.66,31.67,31.66,31.66,31.67,31.67,31.67,31.67,31.67,31.67,31.67,31.67,31.67,31.67,31.66,31.52,31.52,31.53,31.57,31.57,31.52,31.56,31.57,31.55,31.54,31.57,31.57,31.51,31.58,31.59,31.55,31.54,31.58,31.59,31.53,31.59,31.60,31.58,31.57,31.57,31.59,31.57,31.56,31.58,31.55,31.54,31.54,31.56,31.53,31.53,31.51,31.50,31.51,31.49,31.50,31.51,31.50,31.49,31.47,31.48,31.47,31.47,31.48,31.45,31.43,31.41,31.42,31.39,31.40,31.36,31.37,31.38,31.36,31.37,31.31,31.35,31.30,31.30,31.38,31.39,31.28,31.29,31.23,31.17,31.23,31.17,31.17,31.19,31.29,31.30,31.28,31.30,31.31,31.38,31.36,31.39,31.36,31.39,31.38,31.45,31.41,31.45,31.43,31.45,31.38,31.43,31.37,31.38,31.43,31.39,31.33,31.33,31.32,31.29,31.32,31.28,31.32,31.30,31.32,31.35,31.30,31.31,31.29,31.33,31.29,31.30,31.30,31.25,31.28,31.20,31.20,31.23,31.20,31.27,31.18,31.21,31.22,31.14,31.19,31.24,31.19,31.11,31.13,31.08,31.15,31.15,31.02,31.07,31.09,31.15,31.07,31.04,31.02,31.05,30.91,31.02,31.11,31.04,31.09,31.17,31.10,31.07,31.17,31.16,31.07,31.08,31.15,31.10,31.09,31.16,31.13,31.13,31.08,31.15,31.17,31.20,31.25,31.23,31.22,31.18,31.24,31.20,31.16,31.14,31.28,31.24,31.12,31.13,31.05,31.09,31.25,30.78,31.00,31.16,31.16,30.78,30.96,31.17,30.70,30.82,31.09,31.03,30.54,30.65,31.06,30.82,30.54,30.83,30.78,30.94,30.97,30.75,30.81,31.03,31.01,30.69,31.00,31.07,30.95,30.98,31.06,31.10,31.03,31.08,31.14,31.06,30.96,30.87,30.68,30.89,30.97,30.77,30.64,30.83,30.76,30.33,30.62,30.63,30.46,30.32,30.54,30.49,30.06,30.31,30.35,30.62,30.48,30.29,30.51,30.60,30.21,30.13,30.45,30.32,30.19,30.56,30.70,30.51,30.46,30.67,30.83,30.80,31.06,31.06,31.11,31.23,31.15,31.28,31.26,31.23,31.17,31.18,31.04,30.98,31.06,30.94,30.99,30.86,30.87,30.71,30.88,30.98,30.94,30.97,31.10,31.17,31.20,31.17,31.06,31.08,31.08,31.03,31.10,31.16,31.14,31.16,31.14,31.24,31.10,31.20,31.22,31.03,31.07,31.21,31.09,30.97,31.05,31.17,31.00,30.84,31.01,31.12,31.05,30.82,31.01,31.03,30.89,30.79,30.91,30.92,30.95,30.82,30.70,30.62,30.55,30.38,30.28,29.99,29.72,29.84,29.92,29.48,29.88,29.97,29.96,30.10,29.92,29.53,29.26,29.43,29.02,28.81,29.58,29.87,29.94,30.34,30.43,30.71,30.46,30.69,30.79,30.86,30.81,30.89,30.95,30.98,31.03,30.94,30.88,30.76,30.99,31.06,31.14,31.00,30.99,31.08,31.07,30.90,31.00,31.04,30.81,30.86,30.88,30.78,30.59,30.77,30.77,30.65,30.50,30.55,30.63,30.38,30.32,30.30,30.19,29.74,30.01,29.84,30.09,30.06,30.45,30.36,30.32,30.53,30.61,30.39,30.51,30.82,30.81,30.68,30.85,30.96,30.97,30.99,30.99,31.11,31.03,31.02,31.00,30.94],[11.07,9.20,7.88,8.91,7.24,8.64,8.84,8.05,9.28,9.05,10.69,11.68,11.97,13.86,14.54,15.07,13.98,14.52,14.18,12.60,12.64,12.06,11.18,10.00,11.08,11.59,12.50,13.53,13.68,12.96,11.51,11.66,11.11,12.15,10.62,11.85,9.96,11.03,12.11,12.18,10.59,12.38,12.57,12.95,14.37,14.08,15.71,15.45,14.33,13.94,15.39,13.89,15.22,14.63,14.55,13.29,13.77,13.41,14.82,14.66,15.08,14.86,15.03,13.55,13.55,12.53,14.07,14.25,12.88,11.82,10.74,10.43,11.73,9.63,10.53,9.44,10.31,9.75,10.49,11.79,10.34,12.23,13.24,13.18,13.38,14.74,14.87,15.21,16.51,16.91,17.84,17.88,17.93,16.27,16.70,15.64,15.65,15.34,14.33,13.34,13.18,13.15,12.20,11.71,11.69,10.62,10.01,9.78,9.48,8.74,8.58,7.99,7.56,7.13,6.84,6.69,6.42,5.56,5.71,5.25,3.97,3.56,2.77,2.47,2.32,1.32,0.77,1.36,2.07,3.21,3.93,4.60,5.25,5.70,6.58,4.78,6.96,7.35,6.29,8.38,8.47,7.47,8.38,7.99,7.64,6.42,6.78,5.28,6.63,6.98,7.84,8.80,8.40,8.13,9.97,9.95,8.91,10.48,11.38,11.75,10.85,11.45,12.67,12.16,12.50,13.68,14.79,14.10,14.37,16.13,16.07,16.37,16.36,18.00,17.98,18.07,19.07,19.39,20.07,19.76,20.30,20.32,21.24,20.73,21.74,22.18,22.98,23.16,22.07,23.31,25.08,24.14,24.22,25.68,25.24,24.58,26.69,26.77,27.31,26.89,27.09,27.56,27.03,27.40,27.49,28.55,28.06,28.07,29.11,28.33,27.65,28.63,29.49,28.85,27.92,29.28,29.62,28.07,27.97,30.22,29.72,28.08,29.65,30.09,29.27,29.55,30.00,30.25,29.42,29.83,30.34,29.83,29.12,29.92,30.14,29.51,29.82,30.63,29.95,30.33,30.34,30.73,30.23,30.73,31.01,30.77,30.91,30.90,31.24,30.95,31.17,31.28,31.30,31.19,31.36,31.44,31.36,31.43,31.49,31.46,31.40,31.50,31.51,31.52,31.50,31.56,31.57,31.58,31.61,31.60,31.63,31.63,31.63,31.62,31.63,31.64,31.64,31.64,31.63,31.61,31.61,31.61,31.63,31.64,31.64,31.65,31.64,31.63,31.62,31.64,31.61,31.62,31.59,31.60,31.60,31.63,31.61,31.63,31.59,31.59,31.60,31.61,31.63,31.62,31.61,31.61,31.62,31.62,31.60,31.63,31.64,31.64,31.61,31.62,31.62,31.63,31.63,31.64,31.63,31.61,31.65,31.65,31.65,31.65,31.63,31.64,31.63,31.63,31.64,31.65,31.65,31.66,31.64,31.66,31.64,31.64,31.65,31.63,31.63,31.61,31.61,31.60,31.61,31.62,31.62,31.63,31.64,31.65,31.66,31.66,31.66,31.65,31.63,31.64,31.66,31.63,31.64,31.61,31.62,31.62,31.62,31.65,31.63,31.62,31.63,31.66,31.65,31.65,31.63,31.62,31.62,31.63,31.64,31.66,31.65,31.66,31.65,31.64,31.64,31.64,31.66,31.66,31.65,31.66,31.66,31.67,31.64,31.65,31.65,31.64,31.63,31.63,31.65,31.65,31.64,31.67,31.66,31.67,31.65,31.66,31.65,31.65,31.66,31.65,31.65,31.66,31.66,31.66,31.66,31.66,31.66,31.66,31.66,31.65,31.65,31.65,31.66,31.66,31.66,31.66,31.66,31.66,31.65,31.65,31.65,31.65,31.66,31.66,31.66,31.67,31.66,31.66,31.65,31.66,31.65,31.65,31.66,31.65,31.66,31.66,31.66,31.66,31.65,31.66,31.66,31.66,31.65,31.65,31.65,31.66,31.65,31.65,31.66,31.66,31.67,31.66,31.66,31.66,31.67,31.67,31.66,31.65,31.66,31.66,31.66,31.66,31.65,31.66,31.66,31.66,31.66,31.66,31.66,31.66,31.66,31.65,31.66,31.66,31.65,31.65,31.65,31.66,31.65,31.66,31.66,31.67,31.66,31.66,31.67,31.68,31.67,31.66,31.68,31.66,31.67,31.67,31.67,31.66,31.66,31.65,31.65,31.66,31.65,31.66,31.66,31.65,31.66,31.66,31.67,31.65,31.65,31.65,31.66,31.65,31.66,31.64,31.66,31.65,31.66,31.65,31.64,31.65,31.65,31.66,31.65,31.67,31.65,31.67,31.66,31.66,31.66,31.66,31.66,31.66,31.67,31.66,31.66,31.65,31.65,31.65,31.65,31.65,31.66,31.65,31.67,31.66,31.66,31.67,31.66,31.67,31.67,31.66,31.66,31.57,31.55,31.56,31.58,31.57,31.55,31.58,31.58,31.56,31.56,31.58,31.58,31.54,31.58,31.59,31.57,31.56,31.59,31.59,31.55,31.59,31.60,31.58,31.58,31.59,31.58,31.58,31.57,31.59,31.56,31.57,31.55,31.57,31.55,31.56,31.54,31.51,31.54,31.53,31.52,31.53,31.51,31.51,31.49,31.50,31.50,31.51,31.50,31.47,31.46,31.44,31.45,31.44,31.44,31.41,31.43,31.42,31.42,31.41,31.36,31.40,31.35,31.35,31.42,31.43,31.34,31.32,31.25,31.15,31.23,31.13,31.16,31.22,31.31,31.31,31.32,31.32,31.33,31.40,31.38,31.42,31.39,31.41,31.41,31.45,31.41,31.43,31.42,31.43,31.38,31.41,31.37,31.38,31.41,31.38,31.33,31.31,31.31,31.29,31.30,31.27,31.32,31.32,31.32,31.35,31.29,31.29,31.29,31.30,31.28,31.30,31.31,31.25,31.30,31.19,31.22,31.23,31.18,31.28,31.24,31.23,31.23,31.15,31.22,31.23,31.17,31.08,31.17,31.05,31.08,31.08,30.97,31.05,31.03,31.14,31.03,31.02,31.01,31.06,30.92,31.02,31.11,31.09,31.06,31.14,31.13,31.09,31.19,31.16,31.11,31.10,31.17,31.14,31.12,31.18,31.15,31.18,31.13,31.14,31.19,31.20,31.27,31.24,31.25,31.17,31.24,31.20,31.16,31.11,31.25,31.25,31.13,31.16,31.01,31.06,31.25,30.75,30.99,31.16,31.16,30.86,30.98,31.12,30.81,30.85,31.08,30.99,30.58,30.67,31.00,30.77,30.57,30.84,30.80,30.92,30.97,30.73,30.85,31.05,31.02,30.71,31.01,31.09,30.92,30.96,31.09,31.10,31.02,31.09,31.10,31.01,30.96,30.78,30.64,30.85,30.89,30.65,30.56,30.76,30.73,30.25,30.52,30.70,30.42,30.16,30.51,30.54,30.04,30.23,30.38,30.65,30.43,30.21,30.45,30.57,30.30,30.10,30.48,30.34,30.21,30.46,30.69,30.51,30.38,30.57,30.73,30.74,30.97,30.99,31.06,31.17,31.14,31.25,31.23,31.21,31.13,31.14,30.97,30.91,31.00,30.85,30.92,30.74,30.75,30.52,30.78,30.88,30.90,30.94,31.05,31.14,31.19,31.12,31.04,30.99,31.05,30.96,31.04,31.09,31.08,31.10,31.10,31.20,31.07,31.17,31.16,31.00,31.03,31.15,31.03,30.96,31.02,31.07,30.96,30.81,30.97,31.06,30.97,30.78,30.94,30.98,30.86,30.75,30.85,30.84,30.90,30.78,30.61,30.57,30.52,30.17,30.26,29.93,29.78,29.75,29.85,29.51,29.84,29.84,29.82,29.97,29.86,29.42,29.25,29.27,28.97,28.84,29.56,29.71,29.83,30.21,30.38,30.61,30.42,30.54,30.71,30.77,30.73,30.83,30.88,30.94,30.98,30.89,30.84,30.74,30.95,31.02,31.11,30.96,30.92,31.04,31.05,30.84,30.96,30.94,30.76,30.77,30.84,30.71,30.50,30.71,30.74,30.54,30.38,30.54,30.52,30.40,30.26,30.21,30.02,29.64,29.93,29.75,30.04,29.96,30.41,30.25,30.29,30.43,30.50,30.34,30.53,30.72,30.84,30.70,30.92,30.96,30.93,30.93,30.99,31.06,31.00,30.98,30.97,30.94],[9.93,8.62,6.56,7.61,6.30,7.76,7.63,7.02,7.96,7.94,9.26,9.94,10.31,12.03,12.75,13.73,12.32,12.72,12.51,10.47,11.18,10.07,9.50,8.53,9.90,9.56,10.60,11.32,11.99,11.48,9.75,9.49,8.93,9.60,8.55,9.95,8.70,9.97,10.86,10.47,8.97,11.42,10.15,11.13,12.54,11.93,14.01,13.74,12.43,11.78,13.60,11.86,13.34,13.09,12.59,11.65,12.06,11.08,13.03,12.14,13.66,13.25,13.21,11.84,12.17,10.64,12.53,12.47,11.54,10.50,9.48,9.09,9.50,8.05,8.61,7.80,8.30,8.19,9.08,10.19,9.14,11.09,12.02,11.82,11.50,12.71,13.62,13.92,15.72,16.36,16.86,16.58,17.18,15.55,15.28,14.87,13.86,13.90,13.22,11.99,11.75,11.80,11.03,10.62,9.97,9.35,9.01,8.49,8.18,7.83,7.26,6.82,6.62,6.18,5.80,5.78,5.25,4.52,4.70,4.22,3.17,2.64,2.31,2.26,2.67,2.06,0.99,0.76,1.24,2.17,2.84,3.72,4.12,4.77,6.40,4.25,6.31,5.95,5.63,6.72,7.12,6.81,7.59,7.67,6.72,5.90,6.74,4.59,6.11,6.32,6.79,7.91,7.29,7.45,8.68,8.77,8.40,9.19,10.42,10.70,9.69,10.43,11.72,11.00,11.91,12.71,13.28,12.68,13.24,14.54,14.49,15.21,15.74,16.51,16.32,16.35,17.72,18.39,18.33,18.44,18.57,19.38,18.99,19.91,20.52,20.20,21.03,21.16,20.88,21.49,22.44,22.18,21.71,23.25,23.25,22.33,23.72,24.37,24.91,24.11,24.94,25.31,24.50,25.36,25.72,26.68,26.30,26.02,26.91,26.81,26.38,27.21,28.26,27.93,26.64,28.08,28.72,26.67,27.26,29.63,28.84,27.34,28.90,29.57,28.30,28.42,29.92,29.68,28.46,29.57,30.26,29.35,27.80,30.26,29.85,29.14,29.38,30.70,28.97,29.49,30.25,30.71,29.46,30.01,30.89,30.41,29.77,30.67,30.92,30.26,30.46,31.17,30.93,30.51,30.64,31.31,30.88,30.85,31.38,31.17,31.04,31.15,31.41,31.29,31.27,31.41,31.41,31.46,31.54,31.54,31.59,31.58,31.60,31.59,31.59,31.61,31.62,31.61,31.60,31.60,31.59,31.59,31.60,31.61,31.62,31.62,31.62,31.61,31.60,31.61,31.56,31.59,31.52,31.55,31.57,31.61,31.57,31.60,31.57,31.57,31.59,31.61,31.60,31.62,31.59,31.60,31.62,31.60,31.59,31.61,31.62,31.62,31.59,31.60,31.62,31.63,31.64,31.63,31.61,31.58,31.63,31.63,31.64,31.63,31.62,31.62,31.63,31.64,31.63,31.64,31.64,31.64,31.63,31.64,31.63,31.64,31.64,31.64,31.63,31.63,31.63,31.61,31.62,31.63,31.61,31.63,31.61,31.64,31.64,31.65,31.65,31.65,31.62,31.65,31.64,31.64,31.64,31.62,31.62,31.62,31.63,31.64,31.63,31.61,31.64,31.65,31.65,31.64,31.64,31.63,31.62,31.64,31.63,31.66,31.64,31.65,31.65,31.64,31.65,31.66,31.66,31.66,31.65,31.65,31.66,31.66,31.64,31.63,31.65,31.64,31.64,31.64,31.65,31.65,31.64,31.66,31.66,31.67,31.65,31.66,31.65,31.66,31.66,31.66,31.66,31.66,31.66,31.66,31.66,31.67,31.66,31.66,31.66,31.66,31.66,31.66,31.66,31.66,31.67,31.66,31.67,31.67,31.67,31.66,31.66,31.66,31.66,31.66,31.67,31.67,31.67,31.66,31.67,31.67,31.66,31.66,31.66,31.66,31.67,31.67,31.66,31.67,31.66,31.67,31.67,31.67,31.66,31.68,31.67,31.67,31.66,31.66,31.67,31.67,31.68,31.67,31.67,31.67,31.67,31.67,31.67,31.66,31.67,31.67,31.66,31.66,31.66,31.67,31.67,31.67,31.67,31.67,31.67,31.66,31.68,31.66,31.67,31.66,31.66,31.66,31.66,31.67,31.66,31.68,31.67,31.67,31.66,31.67,31.67,31.68,31.67,31.67,31.68,31.67,31.67,31.68,31.68,31.67,31.67,31.66,31.66,31.67,31.66,31.66,31.67,31.65,31.66,31.67,31.68,31.66,31.67,31.66,31.67,31.66,31.67,31.65,31.66,31.65,31.66,31.65,31.66,31.66,31.66,31.66,31.66,31.67,31.67,31.68,31.67,31.67,31.67,31.66,31.67,31.67,31.68,31.67,31.67,31.66,31.66,31.66,31.65,31.66,31.66,31.66,31.67,31.67,31.67,31.67,31.67,31.67,31.67,31.67,31.66,31.56,31.56,31.56,31.59,31.59,31.55,31.59,31.60,31.58,31.57,31.60,31.59,31.55,31.59,31.60,31.57,31.57,31.59,31.59,31.56,31.59,31.60,31.58,31.58,31.59,31.59,31.58,31.56,31.59,31.56,31.55,31.54,31.57,31.55,31.54,31.53,31.53,31.53,31.52,31.53,31.54,31.52,31.51,31.50,31.50,31.49,31.50,31.52,31.47,31.46,31.46,31.48,31.44,31.45,31.42,31.43,31.44,31.40,31.43,31.37,31.45,31.37,31.38,31.46,31.45,31.36,31.38,31.32,31.25,31.29,31.21,31.22,31.27,31.34,31.36,31.33,31.38,31.38,31.44,31.43,31.46,31.43,31.46,31.45,31.49,31.46,31.48,31.47,31.48,31.42,31.47,31.42,31.44,31.48,31.44,31.40,31.41,31.37,31.35,31.38,31.33,31.41,31.38,31.40,31.41,31.36,31.36,31.33,31.35,31.31,31.34,31.35,31.27,31.31,31.20,31.24,31.26,31.19,31.29,31.23,31.24,31.21,31.17,31.21,31.25,31.18,31.12,31.12,31.12,31.11,31.14,31.01,31.05,31.03,31.13,31.07,31.02,31.01,31.07,30.94,30.99,31.12,31.08,31.05,31.15,31.12,31.10,31.15,31.14,31.10,31.11,31.15,31.10,31.15,31.14,31.13,31.19,31.14,31.18,31.21,31.24,31.27,31.25,31.24,31.20,31.26,31.22,31.15,31.14,31.28,31.26,31.16,31.16,31.05,31.09,31.27,30.77,30.98,31.15,31.17,30.80,30.93,31.15,30.74,30.77,31.04,31.01,30.45,30.60,31.00,30.77,30.47,30.76,30.68,30.94,30.97,30.68,30.77,31.03,31.01,30.62,30.99,31.09,30.94,30.97,31.08,31.12,31.04,31.09,31.14,31.06,30.94,30.81,30.58,30.83,30.89,30.67,30.52,30.72,30.68,30.23,30.46,30.64,30.36,30.18,30.46,30.44,29.85,30.12,30.31,30.53,30.43,30.15,30.31,30.55,30.17,29.96,30.37,30.23,30.12,30.39,30.60,30.33,30.34,30.52,30.69,30.68,30.96,31.00,31.12,31.23,31.16,31.28,31.24,31.24,31.17,31.14,31.01,30.89,31.00,30.82,30.91,30.75,30.78,30.69,30.85,30.91,30.90,30.94,31.05,31.13,31.17,31.13,30.99,31.02,31.02,31.00,31.07,31.12,31.10,31.12,31.12,31.17,31.03,31.13,31.16,30.94,30.99,31.13,31.04,30.85,30.99,31.12,30.91,30.74,30.97,31.10,31.02,30.74,31.00,31.07,30.84,30.70,30.93,30.88,30.89,30.74,30.61,30.58,30.55,30.24,30.29,29.86,29.73,29.67,29.76,29.46,29.77,29.79,29.88,29.97,29.82,29.54,29.23,29.35,29.10,28.95,29.44,29.76,29.90,30.26,30.25,30.62,30.43,30.53,30.65,30.77,30.72,30.73,30.88,30.90,30.96,30.88,30.80,30.74,30.93,31.02,31.11,30.94,30.92,31.08,31.04,30.81,31.01,31.02,30.72,30.79,30.90,30.74,30.48,30.77,30.81,30.57,30.37,30.58,30.55,30.40,30.27,30.12,30.11,29.84,29.94,29.85,30.00,30.01,30.36,30.23,30.19,30.44,30.47,30.25,30.36,30.69,30.75,30.62,30.80,30.94,30.94,30.96,30.97,31.08,30.98,31.02,30.97,30.93],[9.39,8.73,6.94,7.52,6.17,8.01,7.98,6.90,7.78,7.46,8.92,9.53,9.75,11.16,12.34,13.03,11.71,12.02,11.97,10.14,10.33,9.55,9.19,8.39,9.65,9.41,10.82,11.21,11.37,11.26,9.51,9.14,8.52,9.08,8.31,9.21,8.34,9.59,10.42,9.58,8.54,9.83,9.37,9.99,11.67,11.62,12.90,12.49,11.67,11.03,12.60,11.56,12.55,12.32,11.97,11.17,11.62,10.71,12.29,11.70,12.48,12.39,12.52,10.76,11.53,10.56,11.97,11.80,11.31,9.80,9.24,8.93,9.18,7.63,8.56,7.59,7.83,8.22,9.14,10.68,9.75,11.77,12.48,12.09,11.88,12.83,13.94,13.79,15.59,16.34,16.74,16.39,16.48,15.18,14.69,14.11,13.50,13.66,13.06,12.34,11.81,11.62,11.01,10.57,9.71,9.10,9.01,8.12,8.18,7.73,7.25,6.91,7.05,6.49,5.86,5.89,5.27,4.64,4.87,4.37,3.15,2.99,2.96,2.72,3.76,3.19,2.14,1.33,0.76,1.29,2.02,2.96,3.52,4.48,5.31,3.70,5.73,6.14,5.42,6.89,7.24,6.48,7.04,7.05,6.48,5.74,5.48,4.36,5.86,5.93,6.39,7.27,6.86,6.73,8.18,8.58,7.58,8.46,10.08,10.04,9.39,10.06,11.78,10.92,11.45,13.00,14.20,12.27,14.18,15.38,14.97,15.37,16.42,17.21,16.51,17.21,18.24,19.26,18.90,19.09,19.16,19.63,20.06,20.82,20.90,20.79,21.94,22.06,21.34,22.31,23.29,23.69,22.42,24.39,24.54,23.52,24.67,25.20,25.91,24.84,25.65,26.22,25.51,25.68,27.24,27.20,26.35,27.01,27.73,27.61,26.58,28.12,28.84,27.71,27.65,28.76,28.92,28.09,28.34,30.09,29.01,27.66,29.54,29.72,28.71,29.22,30.03,29.74,28.67,29.73,30.32,29.40,28.78,30.04,29.93,29.37,29.80,30.89,29.13,29.28,30.46,30.82,29.05,30.54,31.32,30.70,30.10,31.07,31.33,30.57,30.88,31.38,31.26,30.89,31.13,31.51,31.26,31.28,31.53,31.41,31.31,31.43,31.53,31.48,31.48,31.57,31.57,31.57,31.60,31.60,31.63,31.62,31.63,31.63,31.63,31.64,31.64,31.63,31.63,31.61,31.61,31.62,31.63,31.64,31.62,31.65,31.65,31.63,31.63,31.64,31.61,31.62,31.58,31.60,31.60,31.63,31.60,31.64,31.59,31.60,31.61,31.64,31.63,31.62,31.63,31.62,31.62,31.63,31.62,31.63,31.62,31.62,31.60,31.61,31.63,31.63,31.64,31.64,31.63,31.61,31.64,31.64,31.64,31.65,31.64,31.63,31.63,31.63,31.64,31.65,31.64,31.65,31.63,31.65,31.63,31.64,31.65,31.63,31.62,31.63,31.63,31.62,31.62,31.63,31.63,31.65,31.63,31.65,31.65,31.65,31.65,31.65,31.63,31.65,31.66,31.63,31.66,31.62,31.64,31.64,31.63,31.65,31.63,31.63,31.64,31.67,31.65,31.65,31.64,31.63,31.63,31.64,31.64,31.66,31.65,31.65,31.65,31.64,31.64,31.64,31.66,31.66,31.65,31.65,31.66,31.66,31.64,31.64,31.65,31.65,31.64,31.65,31.65,31.66,31.65,31.66,31.65,31.66,31.65,31.66,31.66,31.66,31.66,31.65,31.66,31.66,31.66,31.65,31.65,31.66,31.66,31.66,31.66,31.66,31.65,31.66,31.66,31.66,31.66,31.65,31.66,31.66,31.66,31.65,31.66,31.66,31.65,31.66,31.66,31.67,31.66,31.66,31.66,31.67,31.66,31.66,31.66,31.66,31.67,31.67,31.66,31.67,31.66,31.67,31.67,31.67,31.67,31.67,31.67,31.67,31.67,31.67,31.68,31.67,31.67,31.67,31.67,31.67,31.67,31.68,31.67,31.66,31.67,31.66,31.67,31.67,31.67,31.66,31.67,31.67,31.67,31.67,31.67,31.66,31.67,31.66,31.66,31.66,31.66,31.66,31.65,31.66,31.66,31.67,31.67,31.67,31.66,31.67,31.67,31.68,31.67,31.67,31.68,31.67,31.67,31.68,31.68,31.67,31.66,31.66,31.66,31.67,31.65,31.67,31.66,31.65,31.65,31.66,31.67,31.66,31.66,31.66,31.66,31.66,31.66,31.64,31.66,31.64,31.66,31.65,31.65,31.65,31.66,31.67,31.66,31.67,31.66,31.67,31.67,31.67,31.67,31.66,31.67,31.66,31.67,31.67,31.66,31.66,31.66,31.66,31.65,31.65,31.66,31.66,31.67,31.66,31.67,31.67,31.67,31.67,31.67,31.67,31.67,31.56,31.56,31.56,31.59,31.59,31.55,31.60,31.60,31.59,31.58,31.60,31.60,31.56,31.59,31.60,31.58,31.57,31.60,31.60,31.56,31.59,31.60,31.57,31.57,31.57,31.58,31.57,31.55,31.58,31.55,31.56,31.55,31.57,31.56,31.54,31.53,31.53,31.54,31.53,31.52,31.54,31.53,31.52,31.51,31.51,31.52,31.52,31.51,31.49,31.47,31.47,31.46,31.45,31.46,31.43,31.45,31.44,31.42,31.42,31.40,31.40,31.35,31.32,31.40,31.40,31.30,31.31,31.29,31.22,31.30,31.21,31.20,31.23,31.32,31.35,31.34,31.37,31.36,31.43,31.41,31.43,31.39,31.40,31.40,31.42,31.38,31.39,31.38,31.39,31.33,31.36,31.34,31.35,31.36,31.33,31.29,31.29,31.28,31.25,31.25,31.23,31.27,31.27,31.27,31.31,31.24,31.25,31.23,31.25,31.20,31.22,31.23,31.18,31.16,31.05,31.08,31.12,31.12,31.19,31.14,31.18,31.15,31.07,31.14,31.17,31.10,31.05,31.03,30.96,31.05,31.06,30.88,30.95,30.88,31.03,30.93,30.93,30.91,30.97,30.80,30.91,31.01,30.95,30.97,31.05,31.00,30.94,31.06,31.01,30.96,31.00,31.10,30.96,30.97,31.07,31.02,30.99,31.01,31.12,31.14,31.18,31.21,31.15,31.18,31.15,31.17,31.15,31.13,31.10,31.21,31.24,31.14,31.19,31.06,31.08,31.22,30.84,30.96,31.07,31.09,30.79,30.87,31.05,30.65,30.70,30.95,30.90,30.46,30.54,30.92,30.65,30.35,30.69,30.66,30.86,30.87,30.57,30.69,30.95,30.97,30.60,30.97,31.10,30.90,30.89,31.05,31.12,31.01,31.06,31.12,31.04,30.90,30.78,30.61,30.76,30.89,30.65,30.40,30.72,30.72,30.23,30.41,30.62,30.46,30.08,30.37,30.40,29.89,30.00,30.22,30.46,30.30,29.89,30.29,30.43,29.88,29.72,30.30,30.07,29.86,30.26,30.58,30.16,30.21,30.42,30.76,30.64,31.01,31.06,31.10,31.15,31.15,31.23,31.24,31.20,31.17,31.15,30.99,30.89,31.02,30.80,30.87,30.68,30.69,30.52,30.73,30.87,30.85,30.88,31.01,31.11,31.12,31.08,30.98,30.94,31.02,30.93,31.03,31.12,31.10,31.11,31.10,31.13,30.96,31.07,31.14,30.93,30.86,31.04,31.01,30.82,30.84,30.99,30.90,30.65,30.82,30.95,30.92,30.63,30.80,30.86,30.71,30.58,30.75,30.73,30.73,30.61,30.47,30.48,30.43,30.04,30.13,29.62,29.65,29.45,29.53,29.09,29.51,29.69,29.77,29.89,29.52,29.17,28.90,29.18,28.66,28.51,29.47,29.60,29.64,30.14,30.00,30.46,30.28,30.36,30.45,30.62,30.58,30.65,30.75,30.83,30.84,30.81,30.69,30.72,30.86,31.01,31.06,30.87,30.82,31.00,30.93,30.68,30.89,30.87,30.60,30.62,30.76,30.58,30.28,30.64,30.65,30.47,30.17,30.48,30.36,30.43,30.13,29.94,30.00,29.67,29.56,29.78,29.76,29.87,30.25,30.17,30.20,30.32,30.34,30.22,30.38,30.67,30.72,30.53,30.81,30.94,30.87,30.86,30.87,30.94,31.00,30.99,30.93,30.82],[10.30,8.98,7.46,9.15,6.97,8.86,8.62,7.42,8.18,7.93,9.39,9.68,10.24,11.62,12.06,13.13,12.32,12.88,13.09,10.99,11.64,10.74,10.48,9.58,10.85,10.36,11.27,12.02,12.54,11.89,10.06,10.07,9.63,10.33,9.07,10.45,8.34,9.74,10.51,10.43,9.29,10.89,10.45,10.87,12.56,12.53,14.59,13.90,12.79,12.13,14.25,12.80,13.91,13.92,13.45,12.33,12.61,11.63,13.43,12.46,13.85,13.09,13.12,11.54,11.50,10.50,11.84,12.11,10.97,10.37,9.16,8.67,9.75,7.92,9.01,8.22,8.73,8.92,9.55,10.98,9.91,11.99,12.62,12.97,12.73,14.39,14.20,15.09,16.26,16.61,17.29,17.17,17.34,16.32,15.86,15.70,14.99,14.93,14.28,13.52,12.81,12.98,12.02,11.22,10.26,9.81,9.76,8.49,8.80,8.37,7.69,7.14,7.19,6.93,6.32,5.92,5.53,4.62,4.49,4.20,2.87,2.88,3.25,3.30,4.66,4.50,3.10,2.83,1.49,0.77,1.34,2.40,2.62,3.59,4.91,3.98,6.20,7.26,5.66,7.79,7.65,7.27,7.81,7.79,7.22,6.19,6.67,5.16,6.33,6.87,6.84,8.42,7.82,7.65,9.10,9.60,8.94,9.50,11.23,11.43,10.50,10.98,12.42,11.74,12.53,13.52,14.66,13.33,14.92,15.68,15.23,16.48,17.12,17.78,16.80,18.46,19.37,19.67,20.31,19.94,20.48,19.64,21.54,20.77,22.28,21.85,22.79,22.96,21.81,22.52,24.18,24.85,23.46,24.92,25.94,24.84,25.76,26.14,27.55,26.48,26.61,26.98,27.13,27.14,27.36,28.40,27.86,27.96,28.23,28.35,27.79,28.16,29.45,28.75,28.20,28.83,29.48,28.64,28.30,30.38,29.85,28.42,29.60,30.24,30.02,29.23,30.51,30.50,29.52,30.49,30.65,29.93,29.67,30.78,30.29,30.03,30.60,31.17,30.25,30.51,31.08,31.04,30.04,31.09,31.31,30.96,30.78,31.23,31.36,30.97,31.25,31.42,31.27,31.18,31.42,31.51,31.39,31.43,31.53,31.47,31.40,31.51,31.54,31.53,31.53,31.58,31.59,31.60,31.63,31.62,31.64,31.64,31.64,31.64,31.65,31.65,31.65,31.64,31.64,31.62,31.62,31.62,31.64,31.64,31.65,31.65,31.64,31.64,31.64,31.64,31.63,31.63,31.62,31.60,31.62,31.64,31.62,31.63,31.60,31.60,31.61,31.62,31.62,31.63,31.61,31.62,31.62,31.63,31.62,31.64,31.63,31.63,31.61,31.62,31.63,31.63,31.64,31.65,31.63,31.62,31.64,31.65,31.65,31.65,31.63,31.64,31.63,31.63,31.63,31.65,31.65,31.65,31.64,31.65,31.64,31.65,31.65,31.63,31.61,31.62,31.62,31.62,31.62,31.63,31.62,31.64,31.64,31.65,31.65,31.65,31.65,31.65,31.63,31.65,31.65,31.64,31.65,31.62,31.64,31.63,31.64,31.65,31.64,31.63,31.64,31.66,31.65,31.65,31.63,31.63,31.63,31.64,31.65,31.66,31.65,31.66,31.65,31.64,31.65,31.65,31.66,31.66,31.65,31.66,31.66,31.67,31.65,31.65,31.65,31.65,31.64,31.65,31.65,31.66,31.65,31.67,31.66,31.67,31.66,31.66,31.65,31.66,31.66,31.66,31.66,31.66,31.67,31.66,31.66,31.67,31.67,31.66,31.67,31.66,31.66,31.66,31.66,31.66,31.67,31.66,31.67,31.66,31.65,31.65,31.65,31.66,31.66,31.66,31.66,31.67,31.66,31.67,31.66,31.66,31.65,31.66,31.66,31.66,31.67,31.67,31.66,31.67,31.65,31.67,31.67,31.66,31.66,31.66,31.66,31.67,31.66,31.66,31.67,31.67,31.68,31.67,31.67,31.67,31.67,31.67,31.67,31.66,31.66,31.66,31.66,31.66,31.66,31.66,31.67,31.67,31.67,31.67,31.66,31.66,31.67,31.66,31.67,31.66,31.66,31.66,31.66,31.66,31.66,31.67,31.67,31.67,31.66,31.67,31.67,31.68,31.67,31.67,31.68,31.67,31.68,31.68,31.68,31.67,31.66,31.66,31.66,31.67,31.66,31.66,31.67,31.65,31.66,31.67,31.67,31.66,31.66,31.66,31.66,31.66,31.66,31.65,31.66,31.65,31.66,31.65,31.65,31.66,31.66,31.66,31.66,31.67,31.66,31.68,31.66,31.67,31.66,31.66,31.67,31.66,31.67,31.66,31.66,31.66,31.66,31.66,31.65,31.65,31.66,31.66,31.67,31.66,31.67,31.67,31.67,31.67,31.67,31.67,31.67,31.56,31.55,31.54,31.56,31.56,31.53,31.56,31.57,31.55,31.55,31.58,31.57,31.53,31.56,31.58,31.56,31.55,31.58,31.58,31.54,31.57,31.59,31.57,31.56,31.57,31.58,31.58,31.56,31.59,31.56,31.55,31.55,31.56,31.54,31.53,31.53,31.51,31.52,31.52,31.51,31.52,31.51,31.51,31.49,31.50,31.50,31.51,31.49,31.48,31.46,31.44,31.45,31.45,31.45,31.43,31.44,31.44,31.42,31.43,31.39,31.42,31.37,31.36,31.42,31.44,31.33,31.34,31.32,31.24,31.30,31.22,31.19,31.24,31.33,31.32,31.33,31.35,31.36,31.42,31.41,31.44,31.41,31.44,31.43,31.46,31.44,31.46,31.44,31.45,31.39,31.44,31.38,31.41,31.42,31.39,31.34,31.34,31.35,31.29,31.33,31.27,31.33,31.32,31.32,31.35,31.30,31.28,31.28,31.30,31.25,31.27,31.28,31.26,31.26,31.13,31.16,31.23,31.21,31.28,31.21,31.30,31.24,31.13,31.23,31.29,31.21,31.11,31.15,31.14,31.14,31.15,31.04,31.05,31.03,31.06,31.01,31.03,30.99,31.00,30.89,31.05,31.08,31.04,31.06,31.18,31.07,31.08,31.17,31.13,31.06,31.13,31.18,31.06,31.03,31.16,31.12,31.09,31.04,31.17,31.15,31.23,31.25,31.22,31.22,31.21,31.26,31.23,31.19,31.16,31.32,31.33,31.20,31.19,31.09,31.14,31.31,30.90,31.03,31.22,31.20,30.88,30.96,31.21,30.81,30.80,31.10,31.05,30.56,30.62,31.02,30.74,30.45,30.77,30.69,30.98,30.94,30.62,30.84,31.09,31.05,30.71,31.07,31.12,30.99,31.03,31.14,31.17,31.04,31.07,31.14,31.08,30.96,30.85,30.59,30.85,31.00,30.77,30.49,30.79,30.76,30.33,30.49,30.69,30.48,30.14,30.42,30.49,29.88,30.10,30.34,30.55,30.41,30.13,30.36,30.53,30.08,29.84,30.29,30.21,29.98,30.33,30.57,30.25,30.19,30.48,30.80,30.72,30.98,31.05,31.11,31.21,31.13,31.23,31.23,31.19,31.16,31.13,31.00,30.91,31.00,30.82,30.88,30.67,30.75,30.54,30.79,30.89,30.86,30.89,31.01,31.12,31.17,31.11,30.98,30.98,31.01,30.97,31.02,31.10,31.07,31.12,31.07,31.17,31.02,31.13,31.16,30.93,30.96,31.11,31.03,30.82,30.97,31.07,30.88,30.71,30.96,31.08,30.98,30.69,30.97,30.99,30.78,30.65,30.87,30.88,30.92,30.74,30.56,30.59,30.56,30.22,30.28,29.69,29.75,29.56,29.59,29.23,29.59,29.72,29.80,29.81,29.53,29.00,28.91,28.99,28.64,28.68,29.25,29.47,29.57,30.06,30.10,30.51,30.28,30.41,30.58,30.71,30.68,30.69,30.80,30.93,30.94,30.89,30.74,30.68,30.95,31.07,31.11,30.96,30.92,31.10,31.06,30.77,31.02,31.02,30.68,30.78,30.94,30.70,30.40,30.79,30.81,30.53,30.25,30.51,30.50,30.33,30.14,30.05,29.91,29.55,29.66,29.49,29.78,29.76,30.31,30.17,30.10,30.38,30.47,30.26,30.34,30.76,30.78,30.61,30.78,30.97,30.87,30.87,30.95,30.98,31.01,30.96,30.96,30.88],[11.75,9.45,8.69,9.49,6.56,9.76,8.96,7.01,8.62,7.12,10.29,10.78,10.79,12.64,13.02,14.13,12.81,13.43,13.57,11.56,12.57,11.15,12.12,10.31,11.47,10.60,11.81,12.50,12.68,12.58,10.54,10.34,10.27,10.55,9.88,10.61,7.81,9.66,10.74,10.92,9.29,11.32,11.31,11.32,12.94,12.92,14.75,14.14,13.21,12.13,14.44,12.86,14.29,14.52,14.07,13.32,13.14,11.81,13.70,12.57,14.29,13.36,13.27,11.57,11.96,10.82,12.40,12.06,11.23,10.47,8.99,8.30,10.37,7.92,9.49,9.09,9.64,9.90,10.47,12.00,11.21,12.70,13.70,13.70,13.12,14.41,15.16,15.49,16.70,17.74,18.23,17.69,17.83,16.68,15.85,15.76,14.86,14.86,14.58,14.12,13.48,13.77,13.00,12.46,11.46,10.89,11.14,10.26,10.32,9.44,9.16,8.59,8.46,7.75,7.31,6.78,6.20,5.54,5.42,5.08,3.75,3.70,4.43,4.28,7.80,5.43,4.41,3.49,2.54,1.37,0.76,1.63,2.30,3.21,4.55,4.08,6.35,8.36,6.56,9.46,9.63,8.45,9.92,9.72,9.02,7.58,7.87,6.03,7.25,8.12,8.18,9.63,9.13,8.70,9.92,10.52,10.12,10.10,12.02,12.01,11.36,12.05,13.30,12.72,13.47,14.64,15.44,14.72,15.89,16.43,16.75,17.50,17.28,18.49,17.99,18.93,19.25,20.16,20.67,19.88,20.56,19.84,22.06,21.51,22.31,22.30,23.45,23.37,22.54,23.40,24.76,24.46,23.88,25.69,25.92,24.97,26.36,26.97,26.97,27.19,27.29,27.47,27.03,27.90,28.39,28.42,28.57,28.45,28.54,28.16,28.72,28.70,29.19,29.44,28.77,29.03,29.50,28.99,29.25,30.36,29.94,28.80,29.87,30.38,29.56,29.78,30.42,30.46,29.93,30.26,30.65,30.16,29.75,30.70,30.37,30.31,30.51,31.09,30.35,30.39,30.88,31.07,30.52,31.11,31.24,31.07,31.03,31.24,31.41,31.21,31.31,31.41,31.38,31.32,31.47,31.54,31.45,31.46,31.53,31.48,31.47,31.52,31.57,31.55,31.54,31.59,31.59,31.61,31.63,31.62,31.64,31.64,31.64,31.64,31.65,31.65,31.64,31.63,31.64,31.63,31.62,31.63,31.64,31.65,31.65,31.66,31.64,31.65,31.64,31.65,31.63,31.65,31.61,31.61,31.62,31.65,31.62,31.65,31.61,31.60,31.62,31.63,31.64,31.64,31.63,31.62,31.63,31.63,31.63,31.64,31.64,31.64,31.63,31.64,31.64,31.64,31.64,31.65,31.64,31.62,31.66,31.65,31.66,31.66,31.65,31.64,31.64,31.65,31.65,31.66,31.65,31.66,31.65,31.66,31.65,31.65,31.66,31.65,31.64,31.65,31.65,31.64,31.65,31.64,31.64,31.65,31.64,31.66,31.66,31.66,31.67,31.66,31.65,31.65,31.67,31.64,31.66,31.63,31.64,31.64,31.64,31.67,31.64,31.64,31.64,31.68,31.66,31.67,31.65,31.64,31.64,31.65,31.66,31.67,31.66,31.67,31.65,31.66,31.65,31.66,31.67,31.66,31.66,31.67,31.67,31.68,31.66,31.66,31.66,31.65,31.65,31.65,31.66,31.66,31.66,31.68,31.67,31.67,31.67,31.67,31.66,31.67,31.67,31.66,31.66,31.67,31.67,31.66,31.67,31.67,31.67,31.67,31.67,31.66,31.66,31.66,31.67,31.67,31.67,31.67,31.67,31.67,31.66,31.66,31.66,31.67,31.66,31.67,31.67,31.67,31.67,31.68,31.67,31.68,31.66,31.66,31.67,31.67,31.68,31.67,31.67,31.67,31.66,31.68,31.68,31.67,31.67,31.67,31.67,31.68,31.66,31.66,31.67,31.68,31.68,31.68,31.68,31.68,31.68,31.68,31.68,31.67,31.67,31.67,31.67,31.67,31.67,31.66,31.67,31.68,31.67,31.67,31.67,31.67,31.67,31.67,31.67,31.67,31.67,31.67,31.67,31.67,31.67,31.68,31.67,31.68,31.67,31.67,31.67,31.69,31.68,31.68,31.68,31.68,31.68,31.68,31.69,31.68,31.67,31.67,31.67,31.67,31.66,31.67,31.68,31.66,31.67,31.67,31.68,31.67,31.67,31.66,31.67,31.66,31.67,31.65,31.67,31.65,31.67,31.66,31.66,31.66,31.67,31.68,31.66,31.68,31.67,31.69,31.68,31.67,31.67,31.67,31.67,31.67,31.68,31.67,31.67,31.66,31.66,31.67,31.66,31.65,31.67,31.67,31.68,31.67,31.67,31.68,31.67,31.68,31.68,31.67,31.67,31.54,31.55,31.54,31.56,31.56,31.53,31.56,31.56,31.55,31.55,31.57,31.57,31.53,31.57,31.58,31.55,31.56,31.58,31.57,31.54,31.57,31.58,31.57,31.56,31.57,31.58,31.58,31.57,31.59,31.56,31.55,31.54,31.56,31.55,31.52,31.53,31.51,31.52,31.52,31.50,31.52,31.50,31.49,31.49,31.50,31.48,31.50,31.49,31.46,31.45,31.44,31.44,31.46,31.46,31.43,31.44,31.44,31.45,31.44,31.42,31.43,31.40,31.37,31.45,31.45,31.37,31.36,31.34,31.26,31.32,31.25,31.20,31.24,31.35,31.34,31.35,31.38,31.37,31.42,31.40,31.42,31.42,31.44,31.42,31.47,31.45,31.46,31.43,31.46,31.40,31.44,31.41,31.42,31.43,31.40,31.36,31.37,31.36,31.35,31.37,31.31,31.37,31.35,31.36,31.39,31.33,31.33,31.31,31.34,31.30,31.29,31.32,31.30,31.29,31.21,31.24,31.28,31.27,31.33,31.26,31.31,31.29,31.22,31.27,31.31,31.26,31.18,31.19,31.14,31.20,31.16,31.03,31.08,31.06,31.16,31.09,31.10,31.09,31.13,31.01,31.07,31.21,31.13,31.18,31.24,31.21,31.15,31.23,31.20,31.16,31.14,31.23,31.15,31.13,31.18,31.19,31.16,31.11,31.19,31.19,31.27,31.26,31.28,31.25,31.22,31.31,31.28,31.21,31.20,31.34,31.35,31.22,31.21,31.12,31.19,31.33,30.93,31.08,31.24,31.22,30.91,31.05,31.25,30.86,30.86,31.16,31.12,30.68,30.77,31.11,30.86,30.62,30.88,30.83,31.03,30.98,30.73,30.86,31.13,31.05,30.75,31.12,31.17,31.02,31.05,31.16,31.19,31.09,31.12,31.16,31.09,31.00,30.91,30.70,30.93,31.05,30.82,30.63,30.90,30.87,30.43,30.66,30.78,30.60,30.35,30.60,30.66,30.07,30.28,30.46,30.65,30.52,30.19,30.44,30.58,30.13,30.03,30.49,30.25,30.05,30.51,30.68,30.27,30.27,30.55,30.85,30.76,31.00,31.08,31.11,31.21,31.15,31.24,31.27,31.23,31.18,31.19,31.05,30.96,31.01,30.84,30.86,30.67,30.73,30.49,30.80,30.87,30.88,30.87,31.02,31.09,31.13,31.12,30.97,31.00,31.02,30.99,31.07,31.13,31.11,31.14,31.11,31.15,30.99,31.10,31.16,30.97,30.94,31.09,31.05,30.88,30.95,31.07,30.97,30.75,30.95,31.04,31.01,30.74,30.92,30.98,30.86,30.72,30.90,30.85,30.89,30.80,30.62,30.59,30.54,30.31,30.25,29.83,29.72,29.87,29.87,29.51,29.88,29.91,30.06,30.01,29.73,29.38,29.30,29.26,28.54,28.54,29.11,29.45,29.51,30.03,30.12,30.44,30.27,30.36,30.52,30.68,30.57,30.73,30.78,30.79,30.91,30.80,30.70,30.71,30.92,31.02,31.07,30.92,30.88,31.02,30.99,30.80,30.93,30.97,30.72,30.74,30.84,30.73,30.47,30.69,30.72,30.61,30.36,30.42,30.44,30.27,30.07,30.12,29.95,29.63,29.78,29.70,30.01,30.04,30.40,30.45,30.33,30.51,30.58,30.42,30.51,30.81,30.88,30.69,30.88,30.99,30.98,30.96,30.99,31.03,31.05,31.01,30.97,30.89],[11.45,9.71,8.90,9.73,6.96,9.06,8.24,7.65,8.31,7.41,9.09,9.91,9.38,11.17,11.36,11.97,11.56,11.83,12.25,10.14,11.34,10.34,10.44,9.53,11.73,11.38,11.64,12.16,12.21,12.27,10.88,9.96,9.69,9.67,8.72,9.77,7.61,8.64,9.50,9.51,7.68,10.42,10.34,11.19,12.80,12.56,14.12,13.27,12.36,12.21,13.63,12.69,13.11,13.34,12.82,11.98,12.01,11.85,12.69,12.13,13.20,11.91,11.89,10.65,11.41,9.91,11.16,11.47,10.28,9.42,8.14,8.50,9.36,7.78,8.55,7.71,9.00,9.23,10.67,12.15,11.33,13.05,13.09,13.05,12.25,13.98,14.81,14.81,16.70,17.31,17.25,17.24,17.09,16.10,15.58,15.16,14.33,14.58,14.36,13.46,12.51,13.08,12.63,12.02,11.38,11.71,11.52,10.46,10.76,10.35,8.99,7.62,8.72,8.26,7.00,6.85,7.05,5.84,5.93,5.42,4.36,4.65,5.16,4.58,6.63,5.96,5.28,4.53,3.42,2.22,1.25,0.78,1.26,2.30,3.57,4.22,5.22,6.30,5.44,7.45,8.46,7.85,9.06,8.61,8.84,7.23,7.24,5.66,7.30,6.63,6.45,8.04,8.53,7.92,9.06,10.18,9.46,9.76,11.40,12.46,11.34,11.22,13.27,12.64,13.32,13.61,15.11,14.35,15.00,15.86,15.85,16.18,16.55,17.77,16.68,18.99,18.79,19.32,19.53,20.26,20.92,19.68,22.09,21.10,21.56,22.43,23.13,23.25,21.88,23.73,24.48,23.50,23.50,25.26,24.94,24.39,26.50,26.63,26.74,26.80,26.65,26.92,26.29,27.86,27.03,27.92,28.31,28.21,28.44,28.23,28.63,29.00,29.22,29.32,29.20,29.11,29.48,29.35,29.52,30.35,30.05,29.63,30.16,30.42,30.19,30.04,30.58,30.59,30.35,30.70,30.82,30.53,30.63,30.94,30.63,30.74,31.02,31.26,30.30,30.65,30.99,31.13,30.77,31.06,31.33,30.85,30.93,31.18,31.39,30.99,31.41,31.45,31.37,31.20,31.50,31.51,31.44,31.46,31.57,31.48,31.47,31.55,31.57,31.58,31.58,31.58,31.61,31.61,31.63,31.62,31.64,31.64,31.64,31.64,31.66,31.66,31.65,31.64,31.65,31.62,31.63,31.62,31.65,31.65,31.65,31.65,31.64,31.65,31.64,31.65,31.63,31.65,31.62,31.61,31.63,31.65,31.63,31.65,31.61,31.61,31.62,31.64,31.64,31.64,31.63,31.62,31.62,31.63,31.63,31.65,31.65,31.65,31.64,31.64,31.64,31.64,31.65,31.66,31.65,31.62,31.66,31.66,31.66,31.66,31.65,31.65,31.64,31.64,31.65,31.65,31.66,31.66,31.66,31.66,31.65,31.65,31.66,31.65,31.65,31.64,31.64,31.63,31.64,31.64,31.65,31.65,31.65,31.66,31.66,31.66,31.67,31.66,31.65,31.65,31.67,31.64,31.66,31.63,31.64,31.64,31.64,31.66,31.64,31.64,31.65,31.68,31.66,31.67,31.65,31.64,31.65,31.65,31.66,31.68,31.66,31.67,31.66,31.65,31.65,31.65,31.67,31.66,31.66,31.67,31.67,31.67,31.65,31.66,31.65,31.66,31.65,31.65,31.65,31.66,31.66,31.68,31.67,31.67,31.67,31.67,31.67,31.67,31.66,31.66,31.67,31.67,31.67,31.67,31.67,31.68,31.67,31.67,31.66,31.66,31.66,31.66,31.67,31.67,31.67,31.67,31.67,31.66,31.66,31.65,31.66,31.67,31.66,31.67,31.67,31.67,31.67,31.68,31.66,31.67,31.66,31.66,31.67,31.67,31.68,31.67,31.67,31.67,31.66,31.67,31.68,31.67,31.67,31.67,31.67,31.68,31.67,31.67,31.67,31.68,31.68,31.68,31.68,31.68,31.68,31.68,31.68,31.67,31.68,31.68,31.68,31.67,31.68,31.67,31.67,31.68,31.67,31.67,31.67,31.66,31.67,31.67,31.67,31.67,31.67,31.67,31.67,31.67,31.66,31.67,31.67,31.67,31.67,31.67,31.67,31.68,31.67,31.68,31.68,31.68,31.68,31.68,31.68,31.67,31.67,31.67,31.67,31.67,31.66,31.67,31.67,31.66,31.67,31.67,31.68,31.67,31.67,31.66,31.67,31.66,31.67,31.65,31.67,31.66,31.68,31.66,31.67,31.67,31.66,31.67,31.66,31.68,31.66,31.68,31.67,31.68,31.67,31.67,31.67,31.67,31.68,31.67,31.67,31.66,31.67,31.67,31.66,31.66,31.68,31.66,31.68,31.67,31.67,31.67,31.67,31.68,31.68,31.67,31.68,31.53,31.54,31.53,31.56,31.54,31.53,31.55,31.55,31.53,31.54,31.57,31.55,31.54,31.56,31.57,31.55,31.55,31.58,31.56,31.55,31.56,31.58,31.57,31.57,31.58,31.57,31.58,31.56,31.58,31.55,31.55,31.54,31.55,31.54,31.52,31.52,31.51,31.52,31.52,31.49,31.51,31.50,31.48,31.49,31.50,31.49,31.49,31.47,31.47,31.46,31.43,31.44,31.44,31.48,31.44,31.43,31.45,31.43,31.45,31.41,31.42,31.40,31.38,31.42,31.43,31.35,31.35,31.33,31.26,31.30,31.22,31.19,31.19,31.32,31.33,31.36,31.39,31.39,31.42,31.40,31.43,31.43,31.44,31.41,31.48,31.45,31.45,31.43,31.46,31.38,31.44,31.38,31.38,31.42,31.37,31.31,31.31,31.34,31.32,31.35,31.28,31.32,31.29,31.29,31.34,31.29,31.31,31.29,31.29,31.25,31.23,31.23,31.25,31.21,31.17,31.17,31.20,31.20,31.25,31.18,31.22,31.19,31.06,31.14,31.23,31.17,31.05,31.06,31.06,31.09,31.05,30.94,31.05,31.00,31.06,31.00,31.00,30.89,30.95,30.89,30.91,30.99,30.99,31.04,31.10,31.03,31.03,31.11,31.07,31.02,31.05,31.14,31.05,31.06,31.12,31.15,31.11,31.07,31.16,31.15,31.26,31.24,31.25,31.22,31.19,31.24,31.22,31.16,31.14,31.27,31.29,31.15,31.16,31.07,31.11,31.22,30.80,31.01,31.12,31.03,30.81,30.92,31.11,30.67,30.76,31.04,30.99,30.50,30.65,31.02,30.75,30.49,30.84,30.75,30.93,30.91,30.62,30.79,31.04,30.97,30.68,31.05,31.14,30.99,30.99,31.10,31.14,31.07,31.12,31.11,31.03,30.98,30.93,30.69,30.96,31.00,30.81,30.63,30.88,30.81,30.48,30.56,30.71,30.51,30.18,30.48,30.49,29.95,30.17,30.38,30.63,30.49,30.14,30.42,30.60,30.16,29.95,30.43,30.29,30.03,30.50,30.69,30.32,30.20,30.57,30.94,30.85,31.06,31.15,31.13,31.23,31.15,31.24,31.27,31.22,31.20,31.22,31.09,30.98,31.02,30.84,30.87,30.63,30.73,30.57,30.80,30.88,30.92,30.83,30.98,31.06,31.11,31.13,30.99,31.00,31.04,30.99,31.08,31.14,31.13,31.14,31.12,31.15,31.02,31.09,31.15,30.99,31.01,31.11,31.09,30.92,30.99,31.09,30.98,30.76,30.98,31.06,31.05,30.75,30.93,30.99,30.85,30.72,30.91,30.82,30.84,30.79,30.59,30.58,30.54,30.24,30.23,29.73,29.73,29.77,29.67,29.34,29.80,29.77,29.87,29.86,29.57,29.30,29.18,29.24,28.91,28.85,29.08,29.48,29.62,29.99,30.08,30.37,30.30,30.39,30.56,30.70,30.67,30.72,30.84,30.82,30.92,30.77,30.68,30.61,30.85,30.95,31.04,30.89,30.82,31.02,31.01,30.81,30.95,30.98,30.75,30.77,30.82,30.70,30.43,30.66,30.71,30.53,30.25,30.39,30.39,30.23,30.03,30.01,29.91,29.70,29.67,29.58,29.86,29.84,30.39,30.28,30.18,30.48,30.56,30.30,30.44,30.84,30.83,30.67,30.90,30.98,30.93,30.89,30.96,30.98,31.07,31.03,30.99,30.89],[11.17,10.19,8.56,9.31,6.87,8.54,8.33,7.41,8.82,7.67,9.90,9.92,9.53,11.17,11.90,12.25,11.78,12.45,12.68,10.44,11.61,11.36,10.92,9.96,11.22,11.74,12.03,12.06,12.66,12.01,11.00,10.87,9.92,10.34,9.09,10.08,8.00,9.43,9.39,9.87,8.61,10.78,10.72,10.96,13.11,12.58,14.05,13.35,12.74,12.92,13.75,13.42,13.64,13.68,13.08,12.56,12.49,12.14,13.40,12.73,13.49,12.45,12.50,10.85,10.97,9.53,11.25,10.88,9.98,9.78,8.42,8.69,9.87,7.52,9.33,8.32,10.16,9.40,10.54,11.20,10.34,12.25,12.49,13.25,12.59,14.14,14.65,15.86,17.01,17.67,17.34,17.29,17.72,16.86,16.21,15.51,14.98,15.18,14.82,13.60,12.90,13.82,12.89,12.33,11.41,11.41,10.85,10.52,10.00,9.63,8.67,7.45,8.65,8.06,6.42,6.27,6.30,5.31,5.11,4.82,3.70,4.27,4.82,4.34,5.82,5.96,5.35,4.76,3.83,2.51,1.89,1.44,0.77,1.38,2.23,3.22,3.76,5.24,5.09,7.25,6.89,6.50,7.87,8.21,7.95,7.71,6.48,5.00,5.71,5.71,5.43,6.51,7.02,6.73,7.45,8.37,8.05,8.58,9.42,10.58,9.70,9.94,11.35,11.21,11.60,12.22,13.26,12.79,13.84,14.49,14.57,15.74,16.08,17.22,15.97,17.75,18.05,18.77,19.02,19.24,19.97,19.44,20.68,20.44,21.73,21.80,22.61,22.56,22.08,23.28,24.07,23.87,23.86,24.66,24.76,24.05,25.64,25.10,26.07,26.33,26.37,26.37,26.46,27.34,27.61,27.56,27.84,27.98,27.90,27.72,28.13,28.54,28.63,28.72,28.67,28.68,29.16,29.11,29.17,30.03,29.64,28.83,29.71,29.90,29.85,29.96,30.20,30.23,29.90,30.36,30.42,29.91,29.99,30.61,30.00,29.85,30.20,30.92,29.40,29.47,30.50,30.64,29.67,30.60,31.04,30.55,30.35,30.68,31.17,30.82,31.02,31.32,31.16,30.99,31.34,31.43,31.16,31.27,31.49,31.39,31.36,31.45,31.52,31.50,31.52,31.57,31.55,31.58,31.62,31.62,31.63,31.63,31.64,31.64,31.65,31.64,31.63,31.62,31.63,31.59,31.61,31.60,31.62,31.64,31.64,31.64,31.63,31.64,31.63,31.64,31.62,31.64,31.60,31.58,31.62,31.64,31.61,31.63,31.57,31.58,31.59,31.60,31.63,31.62,31.61,31.60,31.60,31.61,31.59,31.64,31.63,31.64,31.60,31.62,31.62,31.62,31.64,31.64,31.63,31.58,31.65,31.65,31.65,31.65,31.63,31.62,31.62,31.63,31.64,31.64,31.65,31.66,31.64,31.66,31.64,31.64,31.65,31.64,31.63,31.63,31.64,31.62,31.63,31.63,31.62,31.64,31.64,31.66,31.66,31.66,31.67,31.65,31.63,31.65,31.67,31.64,31.66,31.61,31.64,31.63,31.64,31.66,31.63,31.62,31.64,31.68,31.66,31.67,31.64,31.63,31.64,31.64,31.66,31.68,31.65,31.67,31.65,31.64,31.65,31.65,31.66,31.65,31.66,31.66,31.66,31.68,31.65,31.66,31.65,31.65,31.65,31.65,31.65,31.65,31.65,31.67,31.67,31.67,31.67,31.66,31.66,31.66,31.66,31.65,31.66,31.66,31.66,31.67,31.67,31.67,31.67,31.67,31.66,31.66,31.65,31.66,31.67,31.67,31.67,31.67,31.67,31.66,31.65,31.65,31.66,31.67,31.66,31.67,31.66,31.67,31.67,31.68,31.66,31.67,31.66,31.66,31.67,31.67,31.68,31.67,31.66,31.67,31.66,31.67,31.68,31.66,31.67,31.66,31.66,31.67,31.67,31.66,31.67,31.67,31.68,31.67,31.67,31.67,31.68,31.67,31.67,31.66,31.67,31.67,31.67,31.66,31.67,31.66,31.67,31.67,31.66,31.67,31.67,31.66,31.67,31.67,31.67,31.66,31.67,31.67,31.67,31.66,31.66,31.67,31.67,31.67,31.66,31.66,31.67,31.68,31.67,31.67,31.68,31.67,31.67,31.67,31.67,31.66,31.67,31.67,31.67,31.67,31.66,31.66,31.67,31.66,31.67,31.66,31.68,31.66,31.66,31.66,31.67,31.66,31.66,31.65,31.66,31.66,31.66,31.66,31.67,31.67,31.66,31.66,31.66,31.67,31.66,31.67,31.67,31.67,31.67,31.67,31.66,31.66,31.67,31.66,31.66,31.66,31.67,31.66,31.66,31.66,31.67,31.66,31.67,31.67,31.67,31.67,31.66,31.67,31.67,31.67,31.68,31.56,31.56,31.55,31.56,31.56,31.54,31.56,31.56,31.55,31.55,31.58,31.57,31.55,31.57,31.58,31.57,31.57,31.59,31.58,31.56,31.58,31.59,31.58,31.58,31.60,31.59,31.60,31.59,31.60,31.58,31.57,31.57,31.57,31.56,31.55,31.55,31.53,31.53,31.53,31.51,31.52,31.52,31.51,31.51,31.51,31.51,31.51,31.50,31.49,31.48,31.48,31.46,31.49,31.49,31.46,31.47,31.46,31.48,31.46,31.42,31.42,31.43,31.42,31.45,31.46,31.38,31.35,31.32,31.24,31.30,31.23,31.20,31.27,31.38,31.35,31.37,31.38,31.40,31.42,31.40,31.45,31.44,31.48,31.46,31.52,31.49,31.48,31.46,31.49,31.45,31.47,31.45,31.44,31.47,31.42,31.39,31.40,31.42,31.39,31.39,31.33,31.38,31.35,31.37,31.39,31.35,31.35,31.34,31.33,31.30,31.27,31.23,31.25,31.21,31.11,31.11,31.18,31.17,31.25,31.12,31.20,31.18,31.01,31.12,31.22,31.17,31.04,30.96,31.05,31.14,31.11,30.97,31.01,31.02,31.04,31.03,31.04,30.91,31.00,30.92,30.95,30.96,31.00,31.06,31.10,30.98,31.00,31.09,31.02,30.97,31.02,31.08,30.97,31.06,31.09,31.05,31.09,31.06,31.12,31.09,31.22,31.18,31.18,31.16,31.19,31.20,31.13,31.14,31.14,31.26,31.23,31.16,31.15,31.07,31.08,31.18,30.83,30.94,31.09,31.10,30.75,30.85,31.11,30.58,30.65,31.06,31.02,30.50,30.65,31.05,30.75,30.47,30.87,30.73,30.93,30.86,30.61,30.72,30.98,30.96,30.68,30.98,31.07,30.99,30.95,31.08,31.15,31.09,31.12,31.14,31.08,30.98,30.89,30.68,30.87,30.96,30.84,30.64,30.81,30.70,30.42,30.58,30.64,30.49,30.28,30.46,30.28,29.90,30.13,30.33,30.54,30.48,30.23,30.37,30.58,30.23,30.05,30.40,30.35,30.21,30.49,30.70,30.41,30.37,30.57,30.88,30.84,30.99,31.14,31.14,31.19,31.11,31.22,31.23,31.19,31.14,31.17,31.04,30.92,31.04,30.82,30.88,30.71,30.69,30.52,30.72,30.87,30.81,30.78,30.97,31.00,31.08,31.12,30.96,30.96,31.02,30.93,31.04,31.08,31.12,31.11,31.10,31.15,30.98,31.13,31.15,30.97,30.99,31.13,31.04,30.89,31.03,31.10,30.91,30.74,30.95,31.06,31.00,30.70,30.92,30.97,30.78,30.70,30.84,30.84,30.84,30.74,30.60,30.63,30.57,30.27,30.24,29.91,29.80,29.59,29.78,29.45,29.84,29.77,30.10,29.98,29.80,29.50,29.21,29.39,28.70,28.76,29.19,29.56,29.57,30.15,30.30,30.54,30.28,30.54,30.63,30.72,30.68,30.75,30.89,30.81,30.95,30.77,30.74,30.64,30.87,31.00,31.06,30.91,30.87,31.07,31.01,30.82,30.97,30.99,30.76,30.82,30.86,30.71,30.54,30.75,30.75,30.60,30.42,30.51,30.53,30.26,30.20,30.25,30.04,29.72,29.94,29.88,30.01,30.13,30.38,30.31,30.33,30.54,30.50,30.28,30.42,30.77,30.79,30.59,30.88,30.93,30.86,30.86,30.97,30.99,31.01,31.02,31.01,30.96],[11.08,9.74,8.02,9.51,6.70,8.51,7.54,6.58,8.43,6.99,8.76,8.69,8.65,9.95,10.37,10.93,10.47,10.67,10.84,9.80,10.01,10.37,9.68,9.09,10.09,10.39,10.95,10.79,11.15,10.75,9.86,9.40,8.03,8.75,7.20,8.37,6.66,7.47,8.20,8.20,6.90,8.99,9.08,9.81,11.38,11.15,12.22,12.16,10.93,10.72,12.15,11.50,11.76,12.04,11.52,10.73,11.03,11.12,11.42,11.39,11.56,10.80,10.81,9.53,10.18,8.77,10.45,10.81,8.88,8.36,7.35,7.33,8.77,6.71,8.27,6.62,8.05,7.74,9.59,10.36,10.34,11.36,11.77,11.81,11.01,12.84,12.97,13.65,14.87,16.03,16.32,16.38,16.34,15.35,14.94,14.14,13.54,14.04,13.59,12.96,11.44,12.11,11.92,11.17,10.34,10.31,10.20,9.22,9.06,9.07,8.67,7.12,7.75,7.31,6.53,5.93,6.34,5.28,4.84,4.38,3.69,4.07,5.26,4.47,5.58,6.03,5.61,5.42,4.60,3.01,2.18,2.29,1.19,0.77,1.37,2.10,2.94,3.89,3.72,4.83,5.32,5.11,6.12,6.46,6.53,6.09,5.24,4.27,4.56,4.33,4.48,5.50,5.61,5.36,6.03,6.74,6.47,7.31,7.96,8.33,7.90,9.03,9.81,9.32,10.24,11.70,12.06,10.95,12.59,14.14,13.58,14.16,15.64,16.00,15.33,17.17,17.70,17.13,17.96,19.01,19.06,17.70,20.82,19.71,19.99,20.76,21.77,21.86,20.29,22.23,23.60,22.51,22.11,24.08,23.98,23.33,25.13,25.06,25.96,25.14,26.14,26.39,25.50,26.86,26.63,27.64,26.76,27.56,27.83,27.21,27.72,28.24,28.75,28.53,28.50,28.68,28.90,28.46,28.97,30.15,29.31,28.93,29.84,29.89,29.42,29.91,30.39,30.18,29.89,30.31,30.44,30.29,30.33,30.80,30.56,30.40,30.75,31.09,30.50,30.55,31.01,31.25,30.57,31.01,31.31,31.00,31.02,31.24,31.46,31.17,31.29,31.48,31.34,31.23,31.46,31.53,31.36,31.42,31.55,31.48,31.44,31.53,31.55,31.54,31.56,31.56,31.60,31.60,31.61,31.62,31.64,31.63,31.64,31.64,31.65,31.65,31.65,31.63,31.64,31.62,31.62,31.61,31.63,31.65,31.64,31.65,31.64,31.65,31.64,31.65,31.62,31.64,31.61,31.62,31.63,31.64,31.62,31.64,31.60,31.61,31.62,31.61,31.63,31.64,31.62,31.62,31.62,31.63,31.62,31.64,31.64,31.64,31.61,31.63,31.63,31.63,31.64,31.65,31.64,31.61,31.65,31.64,31.65,31.65,31.64,31.63,31.63,31.63,31.64,31.65,31.65,31.65,31.64,31.65,31.64,31.64,31.66,31.64,31.64,31.64,31.64,31.63,31.64,31.64,31.64,31.65,31.64,31.65,31.65,31.65,31.66,31.65,31.64,31.65,31.66,31.64,31.66,31.62,31.64,31.64,31.64,31.66,31.64,31.64,31.65,31.67,31.65,31.66,31.65,31.63,31.64,31.65,31.65,31.67,31.65,31.66,31.65,31.64,31.64,31.65,31.67,31.65,31.65,31.66,31.66,31.67,31.64,31.64,31.65,31.65,31.64,31.65,31.65,31.65,31.65,31.66,31.66,31.66,31.66,31.66,31.66,31.66,31.66,31.65,31.66,31.66,31.66,31.65,31.66,31.66,31.66,31.66,31.66,31.65,31.65,31.66,31.66,31.66,31.66,31.66,31.66,31.66,31.65,31.65,31.66,31.66,31.65,31.66,31.66,31.66,31.67,31.67,31.66,31.66,31.65,31.66,31.66,31.66,31.67,31.66,31.66,31.67,31.66,31.67,31.67,31.66,31.66,31.66,31.66,31.67,31.66,31.66,31.67,31.67,31.68,31.67,31.67,31.67,31.67,31.67,31.67,31.66,31.67,31.67,31.67,31.66,31.67,31.66,31.67,31.67,31.66,31.66,31.66,31.65,31.67,31.67,31.66,31.66,31.67,31.67,31.66,31.66,31.66,31.67,31.67,31.66,31.66,31.66,31.66,31.68,31.66,31.67,31.68,31.67,31.67,31.67,31.67,31.66,31.66,31.67,31.66,31.67,31.65,31.66,31.66,31.65,31.66,31.66,31.67,31.66,31.66,31.65,31.66,31.65,31.66,31.64,31.66,31.65,31.66,31.65,31.66,31.66,31.66,31.66,31.65,31.67,31.66,31.67,31.67,31.67,31.66,31.66,31.66,31.66,31.67,31.66,31.66,31.65,31.66,31.66,31.65,31.65,31.67,31.66,31.66,31.66,31.67,31.67,31.66,31.67,31.67,31.67,31.67,31.53,31.54,31.53,31.55,31.54,31.52,31.54,31.56,31.52,31.54,31.57,31.55,31.52,31.56,31.57,31.54,31.54,31.58,31.57,31.53,31.56,31.58,31.56,31.56,31.58,31.57,31.56,31.55,31.57,31.54,31.54,31.54,31.55,31.53,31.52,31.51,31.49,31.51,31.50,31.48,31.50,31.49,31.47,31.47,31.49,31.48,31.48,31.48,31.47,31.46,31.43,31.45,31.43,31.46,31.42,31.42,31.42,31.40,31.41,31.36,31.39,31.35,31.32,31.40,31.41,31.29,31.31,31.28,31.21,31.27,31.16,31.14,31.14,31.29,31.30,31.28,31.35,31.32,31.39,31.35,31.41,31.39,31.43,31.38,31.44,31.41,31.41,31.38,31.40,31.33,31.37,31.32,31.33,31.35,31.30,31.24,31.27,31.29,31.24,31.28,31.18,31.25,31.22,31.23,31.28,31.18,31.20,31.19,31.21,31.14,31.11,31.17,31.19,31.15,31.07,31.11,31.14,31.12,31.19,31.13,31.18,31.11,30.99,31.11,31.18,31.10,31.00,30.99,31.02,31.04,31.00,30.87,30.93,30.92,30.95,30.94,30.94,30.82,30.92,30.78,30.85,30.90,30.91,30.92,31.02,30.91,30.90,31.02,30.97,30.90,30.97,31.05,30.94,30.95,31.04,31.02,30.97,30.93,31.09,31.03,31.17,31.17,31.16,31.14,31.14,31.17,31.15,31.14,31.10,31.23,31.23,31.14,31.15,31.04,31.08,31.19,30.77,30.92,31.09,31.08,30.78,30.81,31.04,30.67,30.67,30.95,30.92,30.38,30.53,30.92,30.62,30.36,30.71,30.60,30.82,30.79,30.46,30.69,30.96,30.90,30.54,30.99,31.06,30.95,30.91,31.04,31.10,31.02,31.09,31.10,31.03,30.94,30.93,30.73,30.88,31.00,30.78,30.52,30.81,30.78,30.39,30.50,30.61,30.45,30.06,30.27,30.39,29.69,29.90,30.18,30.44,30.31,29.87,30.25,30.45,29.90,29.65,30.19,30.04,29.83,30.40,30.56,30.15,30.12,30.51,30.82,30.75,31.00,31.08,31.06,31.17,31.09,31.18,31.20,31.13,31.14,31.15,31.02,30.93,30.97,30.76,30.80,30.52,30.62,30.39,30.72,30.82,30.86,30.78,30.98,31.01,31.06,31.07,30.91,30.96,30.99,30.94,31.03,31.09,31.06,31.08,31.07,31.11,30.92,31.04,31.11,30.93,30.91,31.03,30.99,30.84,30.91,30.99,30.87,30.65,30.85,30.97,30.92,30.58,30.80,30.91,30.70,30.54,30.79,30.71,30.77,30.62,30.40,30.44,30.44,29.99,30.10,29.47,29.61,29.40,29.31,29.02,29.46,29.53,29.68,29.56,29.29,28.92,28.90,28.91,28.49,28.51,28.81,29.21,29.27,29.89,29.97,30.36,30.15,30.32,30.42,30.59,30.57,30.64,30.74,30.70,30.84,30.69,30.56,30.54,30.79,30.94,31.00,30.83,30.78,30.99,30.94,30.68,30.89,30.89,30.64,30.67,30.75,30.54,30.34,30.59,30.65,30.35,30.16,30.36,30.25,30.06,29.90,29.89,29.70,29.29,29.45,29.33,29.62,29.66,30.27,30.21,29.98,30.43,30.46,30.15,30.25,30.74,30.73,30.51,30.76,30.90,30.84,30.77,30.83,30.84,30.97,30.91,30.91,30.71],[11.05,10.47,8.52,8.59,6.99,7.78,7.62,6.97,7.37,7.10,8.52,8.91,8.76,9.61,10.54,11.17,10.22,11.00,10.80,9.51,9.66,9.22,8.91,8.29,9.44,9.58,10.30,10.57,11.18,10.56,9.64,9.02,8.35,9.25,7.46,8.77,6.78,8.03,8.43,8.76,7.05,9.25,9.11,10.12,11.51,11.26,12.59,12.21,11.12,10.53,12.12,11.19,11.73,11.62,11.23,10.43,10.84,10.20,11.46,10.61,12.02,10.98,10.91,9.73,9.72,8.85,10.20,10.08,8.46,8.50,7.67,7.47,8.42,7.01,8.74,7.39,8.24,8.20,9.21,9.92,9.39,10.78,11.23,11.76,11.54,12.28,12.98,13.51,14.76,15.72,15.59,15.53,15.90,14.72,14.47,13.87,13.40,13.75,13.23,12.36,11.61,11.76,11.53,10.82,10.03,10.34,9.70,8.81,8.59,8.53,7.80,7.14,7.39,7.13,5.97,5.66,5.83,5.22,4.54,3.79,3.49,4.30,5.33,5.05,6.48,7.12,6.04,5.91,4.37,3.62,2.55,3.08,2.26,1.45,0.77,1.33,2.15,2.76,2.82,4.27,5.01,4.74,5.99,6.28,6.10,6.00,5.41,3.80,4.42,3.52,3.68,4.52,4.94,4.88,5.53,6.14,6.05,6.90,7.28,8.02,7.87,8.18,9.45,8.70,9.54,10.59,11.08,10.51,11.54,12.86,11.84,12.83,14.41,14.72,13.09,15.18,16.12,15.25,16.04,17.67,17.52,16.31,18.88,18.32,18.31,18.95,20.86,20.12,18.57,20.55,22.11,21.06,21.16,22.64,22.39,21.89,23.58,23.66,24.46,24.23,24.48,24.78,24.21,26.03,25.58,26.32,26.30,26.69,26.60,26.57,26.92,27.12,27.97,27.91,27.38,27.88,28.22,26.78,27.45,29.55,28.67,27.76,29.04,29.41,28.16,28.85,29.57,29.68,28.95,29.46,29.99,29.54,28.68,29.95,29.67,28.99,29.31,30.06,28.74,28.97,29.63,30.12,28.56,29.48,30.31,29.65,29.43,30.08,30.60,29.79,30.39,30.67,30.52,30.42,30.58,30.99,30.70,30.91,31.27,31.13,31.04,31.23,31.36,31.33,31.39,31.43,31.45,31.53,31.53,31.58,31.62,31.58,31.61,31.63,31.62,31.61,31.62,31.61,31.61,31.59,31.61,31.60,31.63,31.63,31.62,31.63,31.61,31.63,31.62,31.64,31.60,31.62,31.55,31.58,31.61,31.63,31.61,31.62,31.58,31.59,31.60,31.61,31.62,31.63,31.62,31.61,31.62,31.62,31.61,31.63,31.62,31.62,31.60,31.62,31.61,31.63,31.64,31.64,31.62,31.59,31.64,31.64,31.64,31.65,31.63,31.62,31.63,31.63,31.64,31.64,31.64,31.65,31.63,31.65,31.63,31.63,31.65,31.64,31.64,31.64,31.64,31.63,31.64,31.64,31.63,31.65,31.63,31.66,31.65,31.66,31.66,31.65,31.63,31.66,31.66,31.64,31.65,31.63,31.64,31.63,31.66,31.66,31.64,31.63,31.65,31.67,31.66,31.66,31.65,31.64,31.64,31.65,31.66,31.67,31.65,31.67,31.65,31.64,31.65,31.65,31.66,31.66,31.65,31.66,31.66,31.67,31.65,31.65,31.65,31.64,31.64,31.65,31.65,31.65,31.65,31.66,31.66,31.67,31.66,31.66,31.66,31.66,31.66,31.65,31.66,31.66,31.66,31.66,31.66,31.67,31.66,31.66,31.66,31.66,31.66,31.66,31.66,31.66,31.67,31.66,31.66,31.66,31.66,31.65,31.66,31.66,31.66,31.67,31.67,31.67,31.67,31.67,31.66,31.66,31.66,31.66,31.66,31.66,31.67,31.67,31.66,31.67,31.66,31.67,31.67,31.66,31.66,31.66,31.66,31.67,31.67,31.67,31.67,31.66,31.67,31.67,31.67,31.66,31.67,31.67,31.67,31.66,31.67,31.67,31.67,31.66,31.67,31.66,31.67,31.67,31.67,31.67,31.67,31.66,31.67,31.67,31.67,31.66,31.67,31.67,31.67,31.67,31.67,31.68,31.67,31.67,31.67,31.66,31.67,31.68,31.67,31.67,31.68,31.67,31.67,31.67,31.67,31.66,31.67,31.67,31.66,31.67,31.66,31.66,31.66,31.65,31.66,31.66,31.67,31.66,31.66,31.66,31.66,31.66,31.66,31.65,31.66,31.65,31.66,31.65,31.66,31.66,31.66,31.66,31.66,31.67,31.66,31.67,31.67,31.67,31.66,31.66,31.66,31.66,31.67,31.67,31.66,31.66,31.66,31.66,31.66,31.66,31.67,31.66,31.67,31.67,31.67,31.67,31.66,31.67,31.67,31.67,31.67,31.56,31.57,31.55,31.56,31.56,31.54,31.56,31.58,31.55,31.55,31.58,31.57,31.53,31.58,31.59,31.56,31.56,31.58,31.58,31.56,31.58,31.59,31.57,31.57,31.58,31.57,31.58,31.57,31.58,31.56,31.56,31.56,31.57,31.55,31.55,31.54,31.52,31.53,31.52,31.51,31.52,31.53,31.50,31.50,31.51,31.50,31.51,31.51,31.49,31.50,31.48,31.47,31.47,31.49,31.47,31.45,31.46,31.44,31.45,31.39,31.43,31.40,31.40,31.45,31.45,31.35,31.37,31.32,31.25,31.31,31.23,31.24,31.25,31.37,31.38,31.35,31.39,31.38,31.43,31.41,31.46,31.44,31.48,31.44,31.49,31.49,31.46,31.46,31.46,31.43,31.44,31.42,31.43,31.45,31.39,31.36,31.38,31.39,31.34,31.35,31.28,31.35,31.34,31.33,31.33,31.30,31.30,31.29,31.31,31.25,31.25,31.24,31.24,31.20,31.07,31.08,31.14,31.11,31.22,31.09,31.20,31.12,31.00,31.12,31.19,31.11,31.00,30.97,31.06,31.08,31.06,30.92,30.99,30.94,30.99,31.00,31.01,30.84,30.96,30.83,30.92,30.98,30.95,30.99,31.07,30.96,30.96,31.04,30.96,30.96,31.00,31.06,30.90,31.06,31.03,30.97,31.03,31.01,31.11,31.10,31.19,31.20,31.16,31.14,31.19,31.19,31.11,31.16,31.14,31.25,31.23,31.19,31.19,31.09,31.08,31.20,30.73,30.92,31.12,31.12,30.73,30.83,31.09,30.56,30.67,30.97,30.98,30.41,30.58,30.98,30.67,30.41,30.74,30.61,30.88,30.86,30.40,30.69,30.98,30.94,30.51,30.98,31.03,30.97,30.93,31.06,31.16,31.10,31.15,31.17,31.12,31.01,30.97,30.77,30.87,30.97,30.90,30.66,30.70,30.63,30.35,30.49,30.54,30.23,30.03,30.29,30.29,29.70,29.86,30.31,30.46,30.39,29.96,30.14,30.39,29.93,29.79,30.29,30.18,29.99,30.39,30.59,30.33,30.33,30.62,30.79,30.82,30.94,31.07,31.10,31.14,31.11,31.20,31.19,31.15,31.12,31.10,31.04,30.94,30.99,30.83,30.86,30.71,30.69,30.54,30.78,30.87,30.87,30.84,31.00,31.07,31.11,31.06,30.94,30.92,30.99,30.96,31.05,31.09,31.09,31.07,31.04,31.11,30.92,31.07,31.09,30.91,30.92,31.07,30.98,30.85,30.93,31.01,30.82,30.71,30.90,31.00,30.91,30.59,30.89,30.94,30.73,30.55,30.82,30.85,30.82,30.72,30.50,30.68,30.62,30.21,30.28,29.82,29.77,29.47,29.46,29.42,29.69,29.53,29.90,29.79,29.69,29.29,29.28,29.32,28.83,28.83,29.25,29.58,29.52,30.21,30.19,30.52,30.37,30.53,30.61,30.72,30.66,30.72,30.83,30.88,30.89,30.83,30.77,30.71,30.91,31.02,31.08,30.91,30.88,31.05,31.00,30.80,30.99,30.96,30.73,30.77,30.84,30.63,30.47,30.73,30.75,30.56,30.36,30.57,30.56,30.32,30.31,30.23,30.06,29.70,29.89,29.92,29.84,30.03,30.42,30.10,30.25,30.48,30.37,30.06,30.30,30.67,30.73,30.43,30.71,30.92,30.88,30.83,30.86,30.93,30.91,30.92,30.96,30.80],[11.45,10.35,9.29,9.45,7.95,8.68,8.54,7.54,8.34,7.84,9.11,9.55,9.63,10.97,11.47,12.02,11.41,11.67,11.44,10.06,10.54,9.63,9.58,8.89,10.17,9.92,11.14,10.90,11.30,10.90,9.64,9.15,8.68,8.87,8.19,8.95,7.15,8.01,9.04,8.67,7.27,9.29,9.49,10.04,11.42,11.64,12.79,12.32,11.26,11.07,12.33,11.44,12.17,11.95,11.86,11.03,11.38,10.77,11.86,11.46,12.52,11.68,11.73,10.33,10.43,9.60,11.82,11.10,9.66,8.89,8.41,7.78,8.83,7.81,8.48,7.64,8.42,8.22,9.30,9.99,9.49,10.83,11.41,12.05,11.57,12.98,12.78,13.88,15.04,16.06,16.17,16.08,16.69,15.86,14.90,14.90,14.00,14.25,14.04,13.17,12.29,12.49,11.85,11.16,9.96,9.94,9.92,8.67,8.30,7.90,7.87,7.39,7.02,6.79,6.17,5.95,5.92,5.69,5.19,4.16,3.61,4.86,5.30,5.71,6.62,6.89,6.11,6.04,4.40,4.53,2.96,3.79,2.72,2.29,1.33,0.77,1.30,2.05,2.24,3.26,3.86,3.88,4.69,5.04,5.01,5.11,4.50,3.22,3.64,2.88,3.25,3.56,4.08,4.13,4.81,5.29,5.46,6.30,6.27,7.23,7.10,7.53,9.04,8.34,9.55,10.64,11.03,11.62,12.51,13.88,12.75,14.49,16.22,15.98,15.61,16.61,17.29,16.80,17.37,18.67,18.33,18.05,19.46,19.54,19.34,19.79,21.14,21.22,20.25,21.23,22.74,22.15,21.51,23.34,24.14,22.52,23.73,24.67,24.87,24.01,24.90,26.10,24.37,25.10,26.22,26.61,26.21,26.52,27.32,26.58,26.62,27.37,28.43,27.62,27.24,28.39,28.21,26.97,27.68,29.67,28.21,27.25,29.11,29.33,28.01,28.67,29.43,29.19,28.07,29.12,29.64,28.45,27.99,29.80,29.29,28.53,29.18,30.45,28.05,28.29,29.84,30.19,28.17,30.10,30.84,29.85,29.61,30.75,30.89,29.89,30.63,31.09,30.85,30.46,31.13,31.28,30.88,31.12,31.40,31.20,31.16,31.34,31.45,31.38,31.39,31.52,31.48,31.55,31.56,31.59,31.61,31.61,31.61,31.62,31.62,31.62,31.63,31.62,31.62,31.60,31.60,31.62,31.63,31.63,31.63,31.64,31.63,31.62,31.62,31.64,31.59,31.63,31.56,31.58,31.59,31.64,31.59,31.63,31.58,31.60,31.61,31.62,31.62,31.62,31.61,31.61,31.61,31.62,31.61,31.62,31.63,31.63,31.61,31.62,31.62,31.63,31.64,31.64,31.62,31.60,31.64,31.64,31.64,31.64,31.64,31.63,31.63,31.64,31.64,31.64,31.63,31.65,31.63,31.65,31.63,31.63,31.64,31.64,31.63,31.63,31.63,31.63,31.62,31.63,31.63,31.65,31.63,31.65,31.65,31.65,31.65,31.65,31.63,31.65,31.66,31.63,31.65,31.61,31.64,31.63,31.64,31.66,31.63,31.63,31.64,31.67,31.65,31.66,31.63,31.63,31.63,31.64,31.65,31.67,31.64,31.67,31.64,31.64,31.65,31.65,31.66,31.66,31.65,31.65,31.66,31.66,31.65,31.64,31.65,31.65,31.64,31.65,31.65,31.66,31.65,31.66,31.65,31.66,31.66,31.66,31.66,31.66,31.66,31.65,31.66,31.66,31.66,31.66,31.66,31.67,31.66,31.66,31.66,31.66,31.65,31.66,31.66,31.66,31.66,31.66,31.67,31.66,31.66,31.65,31.66,31.66,31.66,31.67,31.66,31.67,31.66,31.67,31.66,31.66,31.65,31.65,31.66,31.66,31.67,31.66,31.66,31.67,31.66,31.66,31.66,31.66,31.66,31.66,31.66,31.67,31.66,31.66,31.67,31.66,31.67,31.66,31.67,31.66,31.67,31.67,31.67,31.65,31.66,31.66,31.66,31.66,31.66,31.66,31.66,31.66,31.66,31.66,31.65,31.65,31.65,31.65,31.65,31.65,31.65,31.65,31.65,31.66,31.65,31.66,31.66,31.66,31.66,31.66,31.66,31.68,31.66,31.66,31.67,31.66,31.67,31.67,31.67,31.65,31.65,31.65,31.65,31.66,31.64,31.65,31.66,31.64,31.65,31.65,31.67,31.65,31.65,31.64,31.65,31.65,31.65,31.63,31.65,31.64,31.65,31.64,31.64,31.65,31.65,31.65,31.65,31.67,31.65,31.67,31.66,31.66,31.66,31.64,31.65,31.65,31.67,31.66,31.65,31.64,31.65,31.65,31.65,31.65,31.65,31.65,31.66,31.65,31.66,31.66,31.65,31.66,31.66,31.66,31.67,31.55,31.56,31.54,31.57,31.57,31.53,31.56,31.57,31.55,31.56,31.57,31.57,31.53,31.57,31.58,31.56,31.55,31.58,31.58,31.55,31.58,31.59,31.58,31.57,31.57,31.58,31.58,31.56,31.59,31.56,31.57,31.56,31.57,31.55,31.56,31.54,31.50,31.54,31.53,31.51,31.52,31.53,31.50,31.48,31.50,31.50,31.51,31.50,31.48,31.46,31.45,31.44,31.45,31.45,31.42,31.41,31.43,31.40,31.40,31.36,31.38,31.34,31.33,31.41,31.42,31.31,31.32,31.29,31.21,31.28,31.22,31.19,31.19,31.31,31.32,31.31,31.33,31.31,31.38,31.36,31.40,31.39,31.42,31.41,31.44,31.40,31.41,31.39,31.41,31.35,31.37,31.35,31.35,31.38,31.33,31.29,31.31,31.33,31.30,31.28,31.26,31.29,31.29,31.28,31.31,31.26,31.27,31.25,31.27,31.24,31.23,31.20,31.24,31.19,31.13,31.17,31.22,31.18,31.24,31.17,31.25,31.20,31.10,31.23,31.21,31.16,31.12,31.10,31.09,31.08,31.08,30.94,31.02,30.96,31.09,31.07,31.01,30.98,31.02,30.89,30.97,31.08,31.01,31.03,31.12,31.03,31.01,31.08,31.04,30.99,31.03,31.08,30.98,31.00,31.11,31.07,31.04,31.05,31.15,31.13,31.24,31.24,31.22,31.21,31.21,31.22,31.20,31.19,31.16,31.29,31.32,31.22,31.19,31.12,31.13,31.26,30.86,30.99,31.14,31.15,30.86,30.92,31.17,30.74,30.73,31.02,31.02,30.52,30.63,30.96,30.73,30.44,30.73,30.64,30.91,30.90,30.59,30.78,31.04,30.99,30.64,31.04,31.11,31.00,30.99,31.09,31.17,31.08,31.14,31.15,31.07,31.01,30.91,30.72,30.88,31.03,30.80,30.59,30.85,30.79,30.43,30.55,30.74,30.48,30.22,30.46,30.57,29.99,30.10,30.29,30.53,30.43,30.04,30.40,30.46,30.03,29.92,30.43,30.21,30.05,30.48,30.68,30.30,30.22,30.56,30.86,30.80,30.99,31.06,31.08,31.13,31.11,31.18,31.19,31.15,31.12,31.12,31.02,30.93,31.00,30.80,30.86,30.70,30.68,30.55,30.75,30.86,30.87,30.87,31.03,31.09,31.10,31.10,30.96,30.98,31.02,30.96,31.07,31.12,31.11,31.09,31.07,31.13,30.97,31.08,31.13,30.95,30.92,31.08,30.98,30.88,30.93,31.03,30.90,30.70,30.91,31.01,30.94,30.65,30.89,30.92,30.78,30.59,30.81,30.81,30.84,30.67,30.55,30.57,30.59,30.18,30.31,29.93,29.94,29.60,29.67,29.47,29.75,29.83,29.97,29.99,29.64,29.44,29.20,29.28,29.12,28.82,29.48,29.66,29.86,30.22,30.02,30.48,30.42,30.38,30.49,30.64,30.63,30.70,30.83,30.85,30.93,30.89,30.78,30.82,30.97,31.09,31.10,30.98,30.91,31.04,31.01,30.80,30.97,30.94,30.70,30.73,30.83,30.65,30.47,30.68,30.72,30.51,30.29,30.58,30.50,30.42,30.22,30.04,29.95,29.70,29.73,29.80,29.88,30.03,30.40,30.31,30.28,30.43,30.51,30.36,30.45,30.78,30.84,30.58,30.85,30.99,30.92,30.88,30.93,30.97,31.00,30.93,30.94,30.76],[12.21,11.00,9.41,9.67,7.98,9.17,9.00,7.92,9.10,7.99,9.43,9.82,10.04,10.89,11.85,12.15,11.53,12.28,12.28,10.20,10.95,10.23,10.03,9.48,11.00,10.52,11.56,11.91,12.12,11.27,10.20,9.70,9.74,9.65,8.40,9.61,7.83,8.71,8.36,8.50,7.50,9.53,8.92,10.49,11.57,11.84,13.19,12.29,11.89,11.41,12.80,12.02,13.01,12.77,12.91,12.15,12.23,11.07,12.62,11.56,12.86,12.31,11.97,10.90,10.86,10.12,12.03,11.80,9.80,9.52,8.81,8.64,9.61,8.23,9.19,8.53,9.10,8.86,9.82,10.81,10.10,11.16,11.91,12.70,12.51,13.53,13.18,14.39,14.55,15.74,16.30,16.54,17.10,16.54,15.55,15.24,14.71,15.10,14.54,13.81,12.67,13.24,12.45,11.91,11.11,10.60,10.24,9.40,8.88,8.89,8.08,7.91,7.67,7.28,6.41,6.28,6.22,6.13,5.38,4.39,3.96,5.13,5.78,6.71,7.82,7.86,7.28,6.51,5.13,5.22,3.53,4.23,3.61,3.00,2.22,1.27,0.77,1.47,1.99,2.66,3.36,3.97,4.60,5.53,5.59,5.47,4.37,3.57,4.22,3.01,3.65,3.91,4.20,4.59,5.10,5.45,5.55,6.75,6.54,7.58,7.59,8.05,9.17,8.46,9.52,10.46,10.82,10.58,11.87,12.81,11.73,13.09,14.34,14.44,13.92,15.02,16.12,15.40,15.89,17.36,17.31,16.11,18.26,18.38,17.93,18.20,20.23,19.99,18.62,19.79,21.73,20.93,20.33,22.56,22.56,21.66,23.25,23.86,23.75,23.20,23.93,24.63,24.35,25.35,25.27,26.25,25.70,26.29,26.53,26.21,26.59,27.30,27.92,27.24,27.53,27.48,27.81,26.74,28.24,29.52,27.89,28.18,28.98,29.16,27.33,28.99,29.75,28.83,28.88,29.28,29.63,28.59,29.17,29.52,28.82,29.28,29.43,29.96,28.17,29.49,29.64,29.94,28.56,29.66,30.34,29.58,29.77,30.38,30.66,29.76,30.46,30.76,30.40,30.50,30.75,30.97,30.68,31.06,31.15,31.01,31.10,31.20,31.28,31.28,31.34,31.39,31.39,31.50,31.47,31.56,31.60,31.55,31.56,31.61,31.60,31.61,31.62,31.62,31.59,31.58,31.59,31.60,31.62,31.61,31.62,31.62,31.62,31.62,31.60,31.62,31.58,31.61,31.55,31.58,31.58,31.61,31.59,31.61,31.58,31.60,31.61,31.60,31.61,31.62,31.60,31.61,31.61,31.61,31.60,31.62,31.63,31.62,31.60,31.61,31.61,31.63,31.64,31.63,31.61,31.59,31.63,31.63,31.64,31.64,31.62,31.62,31.63,31.63,31.63,31.64,31.64,31.64,31.63,31.64,31.63,31.63,31.64,31.64,31.63,31.63,31.63,31.63,31.63,31.63,31.63,31.64,31.62,31.65,31.64,31.65,31.64,31.64,31.62,31.65,31.65,31.63,31.64,31.61,31.63,31.63,31.63,31.65,31.64,31.62,31.64,31.66,31.65,31.65,31.63,31.63,31.63,31.65,31.64,31.66,31.65,31.65,31.65,31.63,31.64,31.65,31.65,31.65,31.64,31.65,31.65,31.66,31.63,31.64,31.65,31.64,31.64,31.65,31.65,31.65,31.64,31.66,31.65,31.66,31.65,31.66,31.65,31.66,31.65,31.65,31.65,31.65,31.65,31.65,31.65,31.66,31.66,31.65,31.65,31.65,31.65,31.66,31.65,31.65,31.66,31.65,31.65,31.66,31.65,31.65,31.65,31.65,31.64,31.65,31.66,31.66,31.66,31.66,31.65,31.65,31.65,31.65,31.65,31.65,31.66,31.66,31.65,31.66,31.65,31.66,31.66,31.65,31.65,31.66,31.66,31.66,31.66,31.65,31.66,31.66,31.67,31.66,31.66,31.66,31.66,31.67,31.66,31.65,31.66,31.66,31.65,31.66,31.65,31.66,31.66,31.66,31.66,31.66,31.66,31.66,31.66,31.66,31.67,31.65,31.65,31.66,31.65,31.66,31.65,31.67,31.66,31.66,31.66,31.66,31.66,31.68,31.66,31.66,31.67,31.66,31.67,31.67,31.67,31.66,31.66,31.66,31.66,31.66,31.65,31.65,31.66,31.65,31.66,31.66,31.67,31.65,31.65,31.65,31.65,31.65,31.66,31.64,31.65,31.64,31.65,31.64,31.65,31.65,31.65,31.66,31.65,31.67,31.66,31.66,31.66,31.66,31.66,31.64,31.66,31.65,31.67,31.66,31.66,31.65,31.65,31.66,31.65,31.65,31.66,31.66,31.67,31.66,31.66,31.67,31.66,31.66,31.66,31.66,31.67,31.56,31.56,31.55,31.57,31.57,31.54,31.57,31.58,31.56,31.55,31.58,31.57,31.53,31.56,31.58,31.56,31.55,31.57,31.58,31.55,31.58,31.59,31.57,31.56,31.58,31.57,31.57,31.56,31.58,31.55,31.55,31.55,31.57,31.54,31.55,31.53,31.50,31.53,31.52,31.51,31.52,31.52,31.51,31.49,31.50,31.50,31.52,31.51,31.48,31.48,31.46,31.47,31.46,31.47,31.45,31.45,31.45,31.44,31.43,31.38,31.41,31.37,31.38,31.46,31.45,31.34,31.33,31.30,31.22,31.29,31.22,31.22,31.21,31.34,31.35,31.33,31.37,31.35,31.41,31.40,31.43,31.41,31.44,31.42,31.44,31.42,31.41,31.38,31.41,31.35,31.37,31.35,31.37,31.39,31.35,31.29,31.33,31.30,31.28,31.28,31.23,31.28,31.30,31.30,31.29,31.25,31.21,31.23,31.22,31.19,31.21,31.23,31.23,31.22,31.14,31.16,31.20,31.14,31.22,31.20,31.22,31.15,31.09,31.20,31.21,31.13,31.09,31.10,31.09,31.09,31.13,30.99,31.04,31.05,31.10,31.08,31.05,30.97,31.03,30.93,30.98,31.04,31.03,31.00,31.08,31.01,31.03,31.05,31.05,31.00,31.02,31.10,31.00,31.03,31.06,31.06,31.03,30.96,31.11,31.09,31.18,31.19,31.18,31.17,31.17,31.19,31.18,31.19,31.15,31.25,31.29,31.19,31.22,31.13,31.11,31.24,30.88,30.96,31.16,31.17,30.84,30.85,31.10,30.73,30.72,30.97,30.99,30.59,30.65,30.98,30.76,30.43,30.73,30.63,30.87,30.86,30.52,30.83,31.03,31.01,30.67,31.06,31.11,30.99,31.00,31.11,31.15,31.09,31.13,31.16,31.13,31.03,30.99,30.87,30.94,31.06,30.87,30.70,30.86,30.86,30.56,30.53,30.75,30.52,30.22,30.38,30.54,30.00,30.10,30.34,30.55,30.44,30.15,30.40,30.50,30.19,29.93,30.33,30.26,30.13,30.56,30.69,30.40,30.30,30.62,30.85,30.84,31.01,31.09,31.09,31.14,31.12,31.21,31.21,31.17,31.15,31.13,31.05,30.99,30.99,30.85,30.85,30.64,30.74,30.48,30.83,30.88,30.92,30.87,31.03,31.10,31.09,31.08,30.95,31.01,31.03,31.00,31.06,31.13,31.11,31.10,31.08,31.13,30.98,31.09,31.15,30.93,30.96,31.11,31.01,30.88,30.96,31.04,30.91,30.71,30.87,31.00,30.95,30.61,30.86,30.93,30.70,30.55,30.80,30.78,30.85,30.65,30.52,30.57,30.59,30.20,30.28,29.84,29.83,29.65,29.65,29.36,29.83,29.71,29.92,29.90,29.73,29.30,29.23,29.13,28.77,28.63,29.20,29.45,29.59,30.19,30.16,30.51,30.38,30.47,30.57,30.74,30.72,30.73,30.79,30.86,30.91,30.85,30.71,30.76,30.94,31.05,31.08,30.95,30.87,31.07,31.01,30.75,30.96,30.93,30.72,30.76,30.86,30.66,30.50,30.74,30.74,30.50,30.33,30.58,30.52,30.48,30.27,30.15,30.04,29.76,29.85,29.78,30.00,30.02,30.55,30.36,30.24,30.59,30.57,30.32,30.38,30.78,30.80,30.61,30.85,30.92,30.85,30.80,30.84,30.90,30.96,30.88,30.96,30.82],[12.95,12.04,10.57,10.67,8.43,10.57,10.00,8.37,10.12,8.63,10.65,10.69,10.98,12.39,13.12,13.94,12.72,13.39,13.27,12.22,12.56,11.92,11.57,11.04,11.83,11.60,12.01,12.52,12.40,12.45,11.04,10.83,9.68,10.72,8.86,10.18,8.58,10.07,10.05,9.16,8.21,10.36,10.51,11.07,12.76,12.87,14.12,13.36,12.48,12.22,13.45,12.67,14.09,13.85,13.67,12.82,13.29,12.51,13.26,12.94,13.41,13.22,13.36,11.96,12.38,11.41,13.08,12.59,11.18,10.24,9.84,9.28,10.60,8.52,10.16,8.72,9.89,8.86,10.48,10.98,9.83,11.55,12.48,13.04,13.17,14.02,13.87,14.56,15.03,16.17,16.77,17.21,17.38,16.71,15.91,15.69,14.99,15.22,14.68,13.83,13.05,13.50,12.63,12.19,11.30,10.76,10.77,9.74,9.84,9.15,8.78,8.00,7.73,8.23,7.12,6.80,6.63,6.82,6.07,4.86,4.44,5.36,6.48,7.93,8.98,8.88,7.89,6.99,5.33,7.02,3.93,5.40,4.85,3.43,2.85,2.46,1.34,0.77,1.40,2.07,2.68,3.37,4.14,5.07,5.07,5.48,3.88,3.19,3.78,2.79,3.79,3.47,3.71,4.29,4.72,5.23,5.07,6.63,6.30,7.47,7.33,7.90,9.03,8.50,9.45,10.54,11.06,10.70,12.01,13.31,12.23,13.42,15.02,15.23,14.45,15.58,16.58,16.26,16.60,17.93,17.52,17.00,18.82,18.49,18.86,19.28,20.78,19.99,19.26,20.60,21.70,21.57,21.40,23.03,22.62,22.04,23.52,23.50,24.36,23.46,24.79,24.55,24.43,25.35,25.35,26.23,25.65,26.72,26.40,25.42,26.80,27.16,27.82,26.98,27.82,27.76,26.94,26.83,28.16,29.68,27.67,28.05,29.15,28.64,27.78,29.56,29.61,29.11,28.86,29.43,29.45,28.34,29.10,29.64,28.16,28.85,29.94,29.93,27.58,29.07,29.72,29.84,27.75,29.64,30.40,29.46,29.74,30.53,30.58,29.86,30.43,30.80,30.56,30.64,31.00,31.16,30.76,31.18,31.20,31.13,31.20,31.33,31.34,31.36,31.43,31.48,31.51,31.53,31.54,31.57,31.60,31.58,31.59,31.62,31.61,31.63,31.62,31.61,31.61,31.59,31.60,31.60,31.62,31.62,31.62,31.63,31.63,31.62,31.61,31.63,31.60,31.62,31.59,31.59,31.60,31.63,31.60,31.61,31.59,31.60,31.61,31.60,31.62,31.62,31.60,31.60,31.61,31.62,31.61,31.63,31.63,31.63,31.60,31.61,31.62,31.63,31.63,31.63,31.62,31.60,31.64,31.64,31.64,31.64,31.62,31.62,31.63,31.63,31.63,31.64,31.64,31.65,31.64,31.65,31.63,31.64,31.65,31.64,31.64,31.62,31.63,31.62,31.63,31.64,31.63,31.64,31.63,31.65,31.65,31.66,31.65,31.65,31.62,31.65,31.65,31.64,31.65,31.63,31.63,31.62,31.63,31.65,31.64,31.62,31.64,31.67,31.65,31.65,31.63,31.63,31.63,31.64,31.64,31.66,31.65,31.66,31.65,31.63,31.65,31.64,31.66,31.66,31.65,31.66,31.66,31.67,31.64,31.65,31.65,31.65,31.64,31.65,31.65,31.65,31.65,31.66,31.65,31.66,31.65,31.66,31.65,31.66,31.66,31.66,31.66,31.66,31.66,31.66,31.65,31.67,31.66,31.66,31.66,31.66,31.65,31.66,31.66,31.66,31.66,31.66,31.66,31.66,31.66,31.65,31.65,31.65,31.65,31.66,31.66,31.67,31.66,31.67,31.66,31.66,31.65,31.66,31.65,31.66,31.66,31.66,31.66,31.66,31.65,31.67,31.67,31.66,31.65,31.66,31.66,31.67,31.65,31.66,31.67,31.67,31.67,31.66,31.67,31.67,31.67,31.67,31.67,31.66,31.66,31.66,31.66,31.66,31.65,31.66,31.67,31.67,31.67,31.67,31.66,31.66,31.67,31.66,31.66,31.65,31.65,31.65,31.65,31.66,31.66,31.67,31.67,31.67,31.67,31.66,31.67,31.68,31.66,31.67,31.68,31.67,31.67,31.68,31.67,31.67,31.66,31.66,31.66,31.67,31.66,31.66,31.67,31.66,31.66,31.67,31.67,31.66,31.66,31.65,31.66,31.65,31.67,31.64,31.66,31.64,31.65,31.65,31.65,31.65,31.65,31.66,31.66,31.67,31.66,31.67,31.66,31.66,31.67,31.65,31.67,31.65,31.67,31.66,31.66,31.65,31.66,31.66,31.65,31.65,31.66,31.66,31.67,31.66,31.66,31.67,31.66,31.67,31.67,31.67,31.67,31.56,31.57,31.57,31.59,31.60,31.57,31.60,31.61,31.60,31.59,31.61,31.61,31.54,31.60,31.61,31.59,31.58,31.60,31.61,31.57,31.60,31.61,31.60,31.59,31.60,31.59,31.59,31.58,31.60,31.57,31.57,31.56,31.59,31.57,31.57,31.54,31.54,31.56,31.54,31.55,31.56,31.56,31.54,31.53,31.53,31.53,31.53,31.53,31.51,31.49,31.49,31.48,31.47,31.48,31.45,31.45,31.45,31.45,31.44,31.43,31.43,31.38,31.38,31.46,31.47,31.37,31.36,31.34,31.25,31.30,31.25,31.25,31.25,31.35,31.36,31.37,31.38,31.38,31.43,31.42,31.43,31.42,31.43,31.42,31.45,31.42,31.42,31.40,31.42,31.38,31.39,31.39,31.37,31.41,31.36,31.31,31.34,31.31,31.30,31.29,31.26,31.30,31.30,31.30,31.29,31.25,31.23,31.27,31.26,31.25,31.27,31.27,31.27,31.29,31.23,31.29,31.27,31.20,31.27,31.29,31.27,31.21,31.18,31.26,31.25,31.16,31.13,31.15,31.09,31.10,31.13,31.00,31.04,31.03,31.15,31.08,31.03,31.06,31.08,30.96,31.05,31.14,31.10,31.05,31.13,31.14,31.09,31.12,31.16,31.11,31.09,31.16,31.14,31.08,31.14,31.15,31.08,31.02,31.15,31.13,31.22,31.24,31.27,31.25,31.20,31.26,31.29,31.24,31.19,31.29,31.34,31.21,31.24,31.17,31.16,31.27,30.87,31.09,31.19,31.19,30.91,30.95,31.10,30.77,30.83,31.05,31.00,30.61,30.73,30.97,30.80,30.61,30.76,30.77,30.93,30.93,30.71,30.88,31.07,31.04,30.77,31.12,31.15,30.99,31.06,31.15,31.15,31.10,31.10,31.18,31.14,31.06,30.98,30.88,30.97,31.12,30.88,30.75,30.97,30.99,30.42,30.68,30.80,30.67,30.34,30.58,30.65,30.13,30.24,30.46,30.64,30.45,30.23,30.58,30.58,30.24,30.14,30.52,30.26,30.15,30.67,30.76,30.44,30.21,30.63,30.91,30.89,31.04,31.11,31.14,31.17,31.18,31.26,31.25,31.21,31.17,31.14,31.05,31.02,31.04,30.88,30.90,30.68,30.77,30.58,30.89,30.91,30.97,30.96,31.09,31.15,31.14,31.14,31.00,31.04,31.07,31.04,31.10,31.18,31.14,31.15,31.14,31.17,31.03,31.11,31.15,30.97,30.98,31.11,31.04,30.91,30.94,31.03,30.95,30.74,30.89,31.01,30.97,30.71,30.88,30.94,30.79,30.63,30.83,30.80,30.84,30.71,30.53,30.59,30.56,30.23,30.29,29.87,29.79,29.82,29.70,29.42,29.92,29.91,30.08,30.01,29.79,29.33,29.25,29.25,28.95,28.60,29.18,29.51,29.71,30.22,30.15,30.51,30.42,30.46,30.55,30.71,30.72,30.75,30.83,30.90,30.89,30.86,30.68,30.75,30.91,31.00,31.06,30.94,30.85,31.02,30.97,30.75,30.92,30.90,30.71,30.74,30.82,30.66,30.47,30.72,30.74,30.49,30.29,30.56,30.46,30.49,30.22,30.07,29.96,29.71,29.69,29.66,30.16,30.03,30.61,30.57,30.35,30.61,30.69,30.49,30.55,30.86,30.89,30.72,30.90,31.00,30.93,30.87,30.92,30.98,31.04,30.96,31.02,30.84],[13.16,11.72,10.23,10.71,8.84,10.31,9.44,8.73,9.50,8.57,10.06,10.58,10.94,11.80,12.56,13.64,12.78,13.00,13.01,11.55,12.24,10.96,11.54,10.40,11.48,10.90,11.76,11.50,11.65,11.62,10.96,10.24,9.17,10.10,8.71,9.85,8.43,9.31,9.62,9.48,8.10,9.99,9.62,10.89,11.78,12.09,13.45,12.83,12.09,11.82,13.25,12.27,13.51,13.16,12.59,12.46,12.73,11.63,13.00,12.30,13.23,12.74,13.34,11.77,12.00,11.10,12.96,12.38,10.67,10.40,9.84,9.27,10.00,8.50,9.79,8.65,9.89,8.59,10.62,10.52,9.89,10.88,11.81,12.42,12.77,13.45,13.42,14.53,14.96,16.04,16.60,16.30,17.18,16.30,15.70,15.49,14.45,14.48,14.78,14.15,13.15,13.37,12.68,12.04,11.28,10.75,11.02,10.12,9.29,8.93,9.25,8.32,7.57,8.06,7.28,7.03,6.60,7.02,6.15,5.23,4.74,5.82,6.51,7.02,8.38,8.49,7.37,6.44,5.37,5.73,4.27,5.45,5.04,4.19,3.42,2.75,2.31,1.52,0.76,1.36,1.97,2.50,3.17,3.88,4.20,4.26,3.26,2.92,3.16,2.51,3.42,2.98,3.10,4.03,4.04,4.24,4.61,5.79,5.93,7.16,6.53,7.37,8.45,7.58,8.89,10.62,10.81,10.47,12.36,13.39,12.20,13.67,14.99,14.92,14.56,15.72,16.71,16.63,16.58,17.82,17.58,17.73,18.64,18.50,19.26,19.14,20.22,20.33,19.60,20.25,21.32,21.66,20.56,22.32,23.05,21.37,22.92,23.17,23.50,23.01,23.96,24.81,23.33,24.58,25.22,25.41,24.80,25.81,26.42,25.15,25.86,27.00,27.22,26.67,27.07,27.64,27.22,26.49,27.76,29.52,27.27,27.32,28.92,28.43,27.15,28.27,29.24,28.44,27.93,28.55,29.05,27.69,27.86,28.83,28.23,27.93,28.66,29.84,26.99,27.79,28.94,29.56,27.62,29.16,30.30,29.48,29.10,30.23,30.55,29.58,30.17,30.91,30.36,30.20,30.44,30.89,30.62,30.84,31.10,31.08,31.14,31.15,31.32,31.37,31.38,31.43,31.49,31.53,31.51,31.58,31.60,31.59,31.58,31.62,31.61,31.61,31.64,31.63,31.61,31.60,31.60,31.62,31.63,31.62,31.63,31.64,31.64,31.63,31.61,31.64,31.59,31.62,31.57,31.58,31.60,31.63,31.60,31.63,31.59,31.61,31.61,31.61,31.62,31.62,31.61,31.60,31.62,31.62,31.60,31.62,31.63,31.63,31.61,31.61,31.62,31.63,31.65,31.64,31.61,31.59,31.64,31.63,31.64,31.64,31.63,31.63,31.63,31.64,31.64,31.64,31.63,31.65,31.63,31.64,31.63,31.63,31.65,31.65,31.64,31.64,31.64,31.63,31.63,31.63,31.63,31.65,31.63,31.65,31.65,31.65,31.65,31.65,31.63,31.65,31.66,31.63,31.65,31.62,31.64,31.62,31.64,31.65,31.64,31.62,31.64,31.67,31.65,31.65,31.63,31.63,31.63,31.64,31.64,31.66,31.64,31.66,31.65,31.64,31.65,31.65,31.67,31.66,31.65,31.65,31.66,31.66,31.64,31.64,31.65,31.65,31.64,31.65,31.65,31.65,31.64,31.66,31.65,31.66,31.65,31.66,31.65,31.66,31.66,31.66,31.66,31.66,31.66,31.66,31.65,31.66,31.66,31.66,31.66,31.66,31.65,31.66,31.66,31.66,31.66,31.66,31.66,31.66,31.66,31.66,31.66,31.65,31.65,31.66,31.66,31.67,31.66,31.66,31.66,31.67,31.65,31.66,31.66,31.65,31.66,31.66,31.66,31.67,31.65,31.66,31.66,31.66,31.66,31.67,31.66,31.67,31.66,31.66,31.67,31.66,31.67,31.67,31.67,31.66,31.66,31.67,31.67,31.65,31.66,31.65,31.65,31.66,31.66,31.66,31.66,31.67,31.66,31.67,31.66,31.66,31.66,31.66,31.66,31.66,31.66,31.66,31.66,31.66,31.66,31.67,31.67,31.67,31.66,31.66,31.66,31.68,31.66,31.66,31.67,31.66,31.67,31.67,31.67,31.66,31.66,31.66,31.66,31.66,31.65,31.66,31.66,31.64,31.65,31.65,31.67,31.65,31.66,31.65,31.66,31.65,31.66,31.64,31.65,31.65,31.65,31.64,31.65,31.65,31.66,31.66,31.65,31.67,31.66,31.67,31.66,31.66,31.66,31.64,31.66,31.65,31.67,31.66,31.66,31.65,31.66,31.66,31.65,31.65,31.66,31.66,31.66,31.66,31.66,31.67,31.66,31.66,31.66,31.66,31.67,31.57,31.57,31.57,31.60,31.60,31.55,31.59,31.60,31.57,31.57,31.59,31.59,31.54,31.58,31.60,31.57,31.57,31.59,31.60,31.56,31.59,31.61,31.59,31.59,31.60,31.60,31.60,31.59,31.61,31.57,31.58,31.58,31.59,31.56,31.58,31.55,31.53,31.56,31.54,31.54,31.54,31.55,31.53,31.52,31.53,31.53,31.52,31.52,31.51,31.49,31.49,31.47,31.49,31.48,31.46,31.47,31.47,31.47,31.46,31.43,31.44,31.40,31.40,31.48,31.47,31.39,31.37,31.35,31.27,31.33,31.27,31.25,31.27,31.36,31.36,31.37,31.39,31.38,31.42,31.43,31.45,31.44,31.46,31.45,31.49,31.45,31.47,31.45,31.46,31.40,31.43,31.41,31.40,31.43,31.39,31.36,31.37,31.38,31.38,31.36,31.33,31.37,31.33,31.35,31.37,31.32,31.33,31.33,31.34,31.30,31.29,31.29,31.28,31.27,31.21,31.27,31.26,31.21,31.29,31.26,31.30,31.23,31.20,31.28,31.29,31.21,31.20,31.19,31.18,31.17,31.19,31.04,31.09,31.09,31.18,31.13,31.10,31.11,31.13,30.97,31.04,31.18,31.10,31.08,31.18,31.15,31.10,31.17,31.13,31.14,31.11,31.15,31.07,31.11,31.14,31.12,31.13,31.12,31.20,31.19,31.29,31.28,31.29,31.28,31.23,31.26,31.27,31.24,31.19,31.32,31.35,31.25,31.28,31.15,31.14,31.30,30.93,31.02,31.19,31.22,30.88,30.96,31.21,30.81,30.84,31.08,31.10,30.61,30.71,31.06,30.88,30.53,30.80,30.76,31.01,30.98,30.66,30.87,31.10,31.03,30.72,31.10,31.16,31.04,31.04,31.14,31.21,31.14,31.16,31.21,31.12,31.05,30.93,30.80,30.94,31.06,30.88,30.66,30.87,30.87,30.55,30.63,30.77,30.61,30.34,30.55,30.64,30.17,30.17,30.46,30.63,30.53,30.14,30.45,30.55,30.07,29.99,30.48,30.23,30.14,30.53,30.71,30.37,30.38,30.65,30.86,30.86,31.05,31.13,31.14,31.20,31.16,31.26,31.26,31.23,31.19,31.18,31.09,31.00,31.07,30.89,30.93,30.76,30.75,30.66,30.84,30.92,30.97,30.95,31.10,31.18,31.18,31.16,31.01,31.04,31.06,31.03,31.12,31.19,31.16,31.16,31.14,31.19,31.03,31.14,31.18,30.99,30.98,31.12,31.04,30.90,30.96,31.08,30.94,30.73,30.94,31.05,31.00,30.71,30.96,30.98,30.84,30.66,30.90,30.91,30.97,30.77,30.58,30.68,30.68,30.31,30.47,29.98,30.12,29.84,29.75,29.69,29.96,30.01,30.10,30.13,29.79,29.65,29.48,29.44,29.19,28.96,29.44,29.78,29.87,30.25,30.13,30.52,30.52,30.44,30.58,30.75,30.70,30.78,30.88,30.92,30.95,30.89,30.78,30.84,30.99,31.10,31.14,30.98,30.92,31.08,31.05,30.83,31.01,30.99,30.75,30.77,30.89,30.69,30.50,30.75,30.79,30.62,30.36,30.64,30.55,30.50,30.28,30.14,30.06,29.86,29.92,29.91,30.08,30.16,30.50,30.44,30.36,30.58,30.62,30.37,30.47,30.83,30.88,30.66,30.89,31.05,30.96,30.92,30.99,31.02,31.07,31.01,31.02,30.87],[13.64,12.36,11.13,11.21,9.63,10.62,10.37,9.53,10.80,9.72,11.28,11.69,12.27,13.72,14.54,15.29,14.41,14.45,14.10,12.96,13.67,12.78,12.42,11.15,12.12,11.77,12.24,12.80,12.69,12.48,11.65,11.48,10.49,11.69,9.45,11.28,9.03,10.21,11.25,10.65,9.04,11.52,10.61,12.12,12.75,13.31,14.36,13.83,13.36,12.82,14.12,13.42,14.41,14.21,13.54,13.61,13.72,13.26,13.97,14.06,14.25,14.12,15.17,13.39,13.60,12.30,14.15,14.01,12.23,11.67,10.36,10.14,11.46,9.20,11.15,9.37,10.65,9.33,11.04,11.41,10.06,11.33,12.62,12.94,13.16,14.21,14.25,14.75,15.62,16.85,16.73,16.96,17.04,16.72,16.25,15.97,15.12,15.70,15.43,14.52,13.31,13.86,13.24,12.18,11.94,11.65,11.43,10.47,10.38,10.19,9.89,8.95,8.49,9.28,8.19,7.51,7.29,7.38,6.68,5.60,5.07,5.99,7.01,7.79,8.97,8.80,7.93,6.93,5.33,5.84,4.68,5.96,5.85,4.63,4.07,2.96,2.67,2.06,1.20,0.77,1.18,1.89,2.62,3.35,3.68,3.89,2.62,2.58,2.68,2.21,3.54,2.89,2.68,3.57,3.99,3.99,4.30,5.78,5.75,6.60,6.34,7.07,8.10,7.36,8.42,9.43,9.86,9.57,10.67,12.04,11.28,12.26,13.44,13.85,13.11,13.82,15.29,15.65,15.44,16.68,17.19,16.49,17.40,17.60,18.51,18.51,19.29,19.61,19.18,19.80,20.64,20.98,20.67,21.71,22.08,21.40,22.86,23.00,23.67,23.05,24.00,24.50,23.63,24.32,24.47,25.70,24.91,25.93,26.46,24.69,25.57,26.69,27.50,26.06,26.60,27.79,26.05,25.08,26.92,29.65,26.62,26.66,28.81,27.92,25.99,28.40,29.39,27.92,27.43,28.67,28.71,27.30,27.17,29.24,27.24,27.51,28.73,29.33,26.20,27.40,29.03,29.20,27.24,28.78,29.98,28.93,28.73,30.00,30.03,29.42,29.98,30.53,30.17,30.32,30.79,30.92,30.45,31.00,31.13,30.73,31.00,31.29,31.29,31.31,31.39,31.47,31.47,31.50,31.55,31.58,31.60,31.59,31.59,31.61,31.61,31.63,31.63,31.62,31.61,31.60,31.60,31.61,31.62,31.62,31.61,31.63,31.64,31.62,31.61,31.63,31.59,31.61,31.58,31.60,31.61,31.62,31.61,31.61,31.58,31.60,31.60,31.60,31.62,31.61,31.61,31.59,31.61,31.61,31.59,31.62,31.62,31.62,31.59,31.60,31.61,31.63,31.64,31.63,31.62,31.59,31.64,31.63,31.64,31.64,31.61,31.62,31.63,31.64,31.62,31.64,31.63,31.65,31.63,31.65,31.63,31.63,31.65,31.65,31.64,31.63,31.64,31.62,31.63,31.63,31.62,31.64,31.63,31.64,31.65,31.65,31.65,31.64,31.61,31.64,31.65,31.63,31.64,31.62,31.62,31.62,31.63,31.65,31.64,31.61,31.64,31.66,31.65,31.65,31.63,31.63,31.62,31.64,31.64,31.66,31.64,31.65,31.65,31.63,31.65,31.65,31.66,31.66,31.64,31.65,31.65,31.66,31.64,31.64,31.65,31.64,31.64,31.65,31.65,31.65,31.65,31.66,31.65,31.66,31.65,31.65,31.64,31.66,31.66,31.66,31.65,31.66,31.65,31.65,31.65,31.66,31.66,31.65,31.66,31.66,31.65,31.66,31.65,31.65,31.66,31.65,31.66,31.66,31.66,31.66,31.65,31.65,31.65,31.65,31.66,31.66,31.66,31.66,31.66,31.67,31.65,31.67,31.66,31.66,31.66,31.66,31.65,31.67,31.65,31.66,31.66,31.66,31.65,31.67,31.67,31.66,31.66,31.66,31.67,31.66,31.67,31.66,31.67,31.66,31.67,31.67,31.66,31.66,31.66,31.66,31.65,31.66,31.65,31.67,31.67,31.67,31.67,31.67,31.66,31.67,31.67,31.66,31.67,31.66,31.66,31.66,31.66,31.67,31.66,31.68,31.67,31.67,31.67,31.66,31.67,31.68,31.67,31.66,31.68,31.67,31.67,31.68,31.67,31.67,31.66,31.66,31.66,31.67,31.66,31.66,31.66,31.65,31.66,31.67,31.67,31.66,31.66,31.66,31.66,31.66,31.66,31.65,31.66,31.65,31.65,31.65,31.65,31.65,31.66,31.66,31.66,31.67,31.66,31.67,31.67,31.67,31.67,31.65,31.67,31.66,31.67,31.67,31.66,31.66,31.66,31.66,31.66,31.66,31.66,31.66,31.67,31.67,31.66,31.67,31.67,31.67,31.67,31.66,31.67,31.55,31.55,31.57,31.59,31.59,31.56,31.60,31.59,31.58,31.56,31.60,31.59,31.53,31.58,31.60,31.57,31.55,31.58,31.60,31.55,31.58,31.60,31.58,31.58,31.58,31.58,31.58,31.57,31.59,31.55,31.56,31.56,31.58,31.55,31.57,31.54,31.51,31.54,31.53,31.52,31.54,31.54,31.52,31.51,31.51,31.52,31.53,31.51,31.50,31.48,31.48,31.46,31.48,31.46,31.45,31.47,31.47,31.49,31.47,31.43,31.46,31.42,31.42,31.49,31.49,31.41,31.39,31.36,31.26,31.32,31.27,31.26,31.27,31.36,31.35,31.38,31.38,31.40,31.44,31.45,31.46,31.45,31.46,31.44,31.48,31.46,31.45,31.43,31.45,31.39,31.41,31.40,31.40,31.43,31.39,31.34,31.34,31.34,31.33,31.32,31.31,31.33,31.33,31.33,31.33,31.29,31.28,31.30,31.28,31.26,31.26,31.28,31.28,31.31,31.24,31.30,31.28,31.25,31.28,31.31,31.30,31.24,31.21,31.28,31.27,31.19,31.17,31.15,31.06,31.13,31.14,30.99,31.07,31.02,31.14,31.09,31.00,31.06,31.09,30.95,31.04,31.16,31.07,31.05,31.17,31.13,31.08,31.15,31.19,31.13,31.11,31.17,31.14,31.09,31.17,31.16,31.10,31.07,31.18,31.16,31.25,31.26,31.28,31.27,31.22,31.28,31.30,31.22,31.20,31.33,31.36,31.22,31.23,31.14,31.18,31.32,30.86,31.12,31.22,31.19,30.82,30.96,31.12,30.79,30.83,31.05,31.03,30.54,30.66,30.99,30.81,30.54,30.78,30.76,30.97,30.96,30.70,30.88,31.09,31.04,30.76,31.10,31.18,31.03,31.07,31.17,31.18,31.13,31.12,31.17,31.10,31.04,30.92,30.86,30.95,31.08,30.81,30.66,30.98,30.99,30.39,30.70,30.83,30.57,30.27,30.54,30.61,30.00,30.19,30.33,30.61,30.40,30.16,30.57,30.57,30.10,30.03,30.50,30.18,30.09,30.62,30.72,30.41,30.33,30.57,30.87,30.84,31.05,31.13,31.15,31.21,31.16,31.25,31.25,31.22,31.17,31.19,31.08,30.99,31.03,30.87,30.91,30.72,30.78,30.58,30.89,30.94,30.98,30.96,31.10,31.20,31.18,31.15,30.99,31.05,31.06,31.03,31.10,31.18,31.14,31.16,31.16,31.20,31.02,31.14,31.19,30.95,30.98,31.13,31.05,30.87,30.94,31.08,30.92,30.72,30.91,31.06,31.00,30.68,30.92,30.99,30.83,30.63,30.88,30.85,30.90,30.75,30.54,30.60,30.57,30.11,30.28,29.76,29.81,29.71,29.61,29.44,29.93,29.82,29.93,29.90,29.69,29.27,29.25,29.31,28.96,28.69,29.41,29.46,29.78,30.13,30.21,30.54,30.37,30.44,30.54,30.76,30.75,30.75,30.82,30.94,30.90,30.88,30.69,30.78,30.98,31.07,31.12,30.95,30.86,31.07,31.02,30.73,30.97,30.94,30.70,30.70,30.86,30.67,30.47,30.74,30.74,30.49,30.29,30.57,30.46,30.52,30.25,30.07,30.07,29.96,29.65,29.69,29.98,29.96,30.54,30.36,30.28,30.51,30.62,30.41,30.48,30.84,30.84,30.69,30.87,31.03,30.96,30.94,30.96,31.04,31.05,30.99,31.01,30.82],[12.80,11.89,10.24,11.11,9.73,11.00,10.61,9.39,10.48,9.51,11.24,11.69,11.95,12.85,13.67,15.07,13.98,14.19,14.25,12.39,13.43,12.04,12.55,11.42,12.53,11.47,12.60,12.99,13.00,12.87,11.88,11.07,10.20,10.87,9.12,11.01,9.09,9.84,10.57,9.95,8.78,11.15,10.76,11.82,12.98,13.07,14.78,14.12,13.14,12.62,14.53,13.20,14.68,14.84,14.06,13.59,13.67,12.42,14.09,13.38,14.27,13.80,14.42,12.99,12.92,12.07,13.92,13.49,11.46,11.27,10.00,9.72,10.98,9.05,10.51,9.44,10.46,9.39,11.43,11.59,10.86,11.78,13.19,13.52,13.52,14.55,14.75,15.94,16.09,17.21,17.28,16.89,18.32,17.78,17.11,17.18,15.79,15.95,16.30,15.24,13.86,14.77,14.01,12.90,12.40,12.52,12.19,11.08,10.93,11.14,10.04,8.93,9.03,9.34,8.62,7.28,7.12,7.39,6.70,5.51,4.92,5.79,6.53,7.07,8.58,8.17,7.19,6.34,5.20,5.78,4.88,5.67,5.06,4.55,4.02,3.16,3.05,2.59,1.81,1.10,0.76,1.09,1.78,2.64,2.98,3.28,2.22,2.52,2.35,2.36,3.47,2.93,2.34,3.49,3.98,4.02,4.17,5.31,5.76,6.99,6.23,6.81,7.64,7.04,7.69,8.61,9.15,8.52,9.81,11.87,10.51,11.42,12.87,13.57,12.43,13.19,14.59,15.01,14.53,15.85,15.94,15.84,17.10,17.70,17.92,17.80,19.32,19.00,18.87,18.94,20.56,20.83,20.08,21.64,21.54,20.94,22.17,22.61,23.47,22.32,23.58,23.99,23.34,24.51,23.98,25.00,24.60,25.86,26.16,24.73,25.83,26.65,26.72,25.85,27.04,27.40,26.95,25.56,27.51,29.22,27.48,27.43,28.93,28.31,26.83,28.24,29.17,28.63,27.58,28.78,29.17,27.74,27.46,29.07,27.79,27.41,28.23,29.46,26.01,27.43,28.61,28.93,27.62,28.52,29.23,28.61,29.17,29.77,29.59,29.99,30.19,30.23,30.32,30.47,30.05,30.76,30.71,30.74,31.17,30.98,31.04,31.23,31.23,31.22,31.35,31.40,31.42,31.47,31.51,31.56,31.59,31.57,31.58,31.61,31.59,31.61,31.62,31.62,31.61,31.60,31.58,31.60,31.62,31.62,31.61,31.62,31.62,31.62,31.59,31.62,31.59,31.61,31.58,31.59,31.61,31.62,31.60,31.60,31.57,31.59,31.61,31.59,31.61,31.61,31.61,31.58,31.61,31.60,31.57,31.61,31.62,31.61,31.59,31.60,31.60,31.63,31.64,31.63,31.60,31.57,31.63,31.62,31.64,31.63,31.61,31.61,31.63,31.64,31.62,31.63,31.63,31.64,31.63,31.64,31.62,31.62,31.64,31.64,31.63,31.64,31.64,31.63,31.63,31.64,31.62,31.64,31.61,31.64,31.64,31.65,31.65,31.64,31.62,31.65,31.65,31.63,31.64,31.62,31.62,31.62,31.63,31.65,31.63,31.61,31.64,31.66,31.65,31.65,31.63,31.63,31.63,31.64,31.64,31.65,31.64,31.65,31.64,31.63,31.65,31.65,31.66,31.66,31.65,31.64,31.65,31.65,31.64,31.62,31.65,31.64,31.64,31.65,31.66,31.65,31.64,31.66,31.65,31.66,31.65,31.65,31.65,31.66,31.66,31.66,31.66,31.66,31.66,31.65,31.66,31.66,31.66,31.65,31.66,31.66,31.65,31.66,31.66,31.66,31.66,31.66,31.66,31.66,31.66,31.66,31.65,31.65,31.66,31.66,31.66,31.66,31.66,31.66,31.66,31.66,31.65,31.66,31.66,31.66,31.67,31.67,31.66,31.67,31.65,31.67,31.67,31.66,31.66,31.66,31.67,31.67,31.66,31.66,31.67,31.67,31.67,31.67,31.67,31.66,31.66,31.67,31.67,31.66,31.66,31.66,31.65,31.67,31.66,31.66,31.67,31.67,31.67,31.67,31.66,31.66,31.67,31.67,31.67,31.66,31.66,31.66,31.66,31.67,31.67,31.68,31.67,31.67,31.67,31.67,31.67,31.67,31.67,31.66,31.67,31.66,31.67,31.67,31.67,31.67,31.66,31.67,31.66,31.67,31.66,31.66,31.66,31.65,31.66,31.66,31.67,31.65,31.66,31.66,31.66,31.66,31.66,31.65,31.66,31.65,31.66,31.66,31.66,31.66,31.66,31.66,31.66,31.67,31.67,31.67,31.67,31.67,31.67,31.65,31.67,31.66,31.67,31.67,31.66,31.67,31.66,31.66,31.66,31.66,31.66,31.67,31.67,31.67,31.67,31.67,31.66,31.66,31.66,31.67,31.67,31.56,31.56,31.56,31.58,31.58,31.55,31.56,31.58,31.56,31.56,31.58,31.58,31.54,31.57,31.58,31.56,31.56,31.58,31.59,31.56,31.58,31.60,31.59,31.58,31.59,31.59,31.58,31.58,31.60,31.57,31.57,31.57,31.59,31.56,31.57,31.54,31.54,31.55,31.53,31.53,31.53,31.54,31.53,31.52,31.52,31.52,31.53,31.52,31.51,31.50,31.50,31.49,31.51,31.50,31.48,31.50,31.50,31.51,31.49,31.45,31.49,31.44,31.44,31.52,31.51,31.43,31.43,31.38,31.31,31.37,31.33,31.32,31.34,31.43,31.41,31.41,31.42,31.44,31.46,31.47,31.49,31.48,31.50,31.50,31.53,31.53,31.52,31.50,31.51,31.49,31.50,31.49,31.49,31.51,31.48,31.44,31.43,31.43,31.41,31.42,31.38,31.43,31.43,31.43,31.43,31.41,31.39,31.40,31.39,31.36,31.36,31.37,31.33,31.35,31.29,31.31,31.31,31.25,31.33,31.28,31.31,31.22,31.21,31.28,31.31,31.23,31.21,31.19,31.21,31.22,31.24,31.11,31.12,31.12,31.21,31.16,31.12,31.13,31.15,31.03,31.07,31.20,31.17,31.10,31.21,31.17,31.19,31.15,31.20,31.18,31.18,31.17,31.11,31.22,31.19,31.15,31.21,31.19,31.23,31.25,31.33,31.31,31.31,31.30,31.27,31.30,31.28,31.27,31.22,31.34,31.34,31.23,31.25,31.15,31.16,31.34,30.77,31.02,31.21,31.21,30.74,30.92,31.21,30.71,30.80,31.04,31.14,30.47,30.72,31.09,30.93,30.47,30.79,30.72,31.02,31.04,30.66,30.86,31.13,31.07,30.74,31.11,31.18,31.06,31.04,31.18,31.24,31.17,31.15,31.21,31.15,31.06,30.99,30.85,30.98,31.05,30.93,30.79,30.86,30.85,30.51,30.70,30.71,30.47,30.32,30.47,30.57,29.88,30.18,30.48,30.68,30.59,30.24,30.45,30.58,30.30,30.24,30.50,30.39,30.38,30.62,30.79,30.57,30.60,30.80,30.90,30.94,31.09,31.19,31.21,31.26,31.21,31.30,31.28,31.27,31.20,31.23,31.13,31.03,31.09,30.94,30.99,30.80,30.81,30.72,30.90,31.00,31.03,31.02,31.13,31.24,31.25,31.20,31.05,31.09,31.09,31.06,31.14,31.21,31.20,31.21,31.20,31.26,31.09,31.21,31.22,31.03,31.06,31.20,31.09,30.95,31.04,31.14,30.94,30.80,31.00,31.14,31.04,30.72,31.06,31.15,30.86,30.66,31.06,31.02,31.07,30.90,30.66,30.81,30.73,30.36,30.47,30.19,30.23,29.96,30.00,30.10,30.08,29.93,30.20,30.05,30.13,29.88,29.87,29.79,29.53,29.47,29.68,29.69,29.80,30.30,30.37,30.63,30.55,30.60,30.70,30.83,30.80,30.88,30.95,31.03,31.02,30.93,30.83,30.83,31.05,31.14,31.21,31.04,30.94,31.18,31.15,30.87,31.09,31.09,30.83,30.85,31.03,30.78,30.61,30.86,30.90,30.67,30.51,30.72,30.68,30.65,30.54,30.41,30.38,30.24,30.26,30.29,30.19,30.36,30.71,30.40,30.45,30.71,30.57,30.35,30.53,30.86,30.85,30.63,30.91,31.08,31.09,31.03,31.04,31.09,31.10,31.07,31.07,30.85],[14.28,12.42,11.00,11.60,9.94,11.52,11.20,9.83,11.36,10.02,11.48,11.62,11.97,13.04,14.18,15.05,13.90,14.24,14.17,12.57,13.30,12.35,12.52,11.90,12.73,12.01,12.89,13.48,13.42,13.25,12.09,11.58,10.96,11.69,10.35,11.58,9.87,10.44,10.98,10.64,9.67,11.16,10.97,12.47,13.22,13.39,14.89,14.22,13.41,13.30,14.90,13.59,14.62,14.94,14.11,13.72,13.82,12.97,14.29,13.75,14.32,14.08,14.68,13.28,13.15,12.21,13.90,13.75,11.78,11.65,10.54,10.49,11.52,9.94,11.29,10.42,11.28,10.30,11.70,11.90,11.27,12.01,13.59,14.04,14.16,15.09,14.92,16.34,16.59,17.53,18.35,17.57,19.06,18.11,17.66,17.17,16.36,16.31,16.73,15.82,14.45,15.36,14.81,13.27,13.41,13.16,13.02,11.69,11.54,11.53,11.17,9.88,9.70,10.03,9.24,8.25,7.78,8.28,7.50,6.41,5.60,6.63,7.32,7.86,9.34,8.64,7.64,6.72,5.63,6.53,5.43,6.60,5.85,5.44,4.76,3.58,3.75,3.12,2.37,1.96,1.21,0.76,1.23,2.25,2.66,3.13,2.12,2.52,2.36,2.49,3.73,3.11,2.28,3.29,4.06,3.58,3.78,5.16,5.30,6.25,6.04,6.77,7.30,7.16,7.93,8.59,8.97,9.05,10.12,11.20,10.63,11.81,12.63,12.93,12.87,13.65,14.05,14.91,15.36,15.65,15.90,15.41,17.06,16.54,17.77,17.82,18.87,18.73,18.28,18.91,20.08,19.97,19.47,21.42,21.31,20.11,21.85,22.17,22.62,22.17,22.93,23.71,22.58,23.93,23.80,24.57,24.38,25.28,25.80,24.08,25.38,26.45,26.44,25.90,26.21,27.18,26.48,25.45,26.88,28.78,26.81,26.46,28.36,27.75,26.06,27.09,28.46,27.57,26.62,28.00,27.91,26.93,26.62,28.16,27.19,26.64,27.72,28.58,26.00,26.84,27.96,28.56,27.55,28.51,29.41,29.29,28.80,29.78,29.85,29.42,30.04,30.37,30.04,30.14,30.01,30.89,30.69,30.79,31.11,31.00,31.05,31.14,31.35,31.26,31.31,31.40,31.44,31.50,31.52,31.59,31.59,31.58,31.59,31.62,31.62,31.62,31.63,31.62,31.61,31.60,31.60,31.61,31.63,31.62,31.63,31.63,31.63,31.63,31.61,31.63,31.60,31.63,31.58,31.60,31.61,31.63,31.61,31.62,31.59,31.60,31.61,31.62,31.63,31.63,31.63,31.61,31.63,31.62,31.60,31.63,31.64,31.63,31.61,31.62,31.63,31.64,31.65,31.65,31.63,31.60,31.65,31.63,31.65,31.65,31.64,31.63,31.64,31.65,31.64,31.65,31.65,31.65,31.64,31.66,31.64,31.64,31.66,31.65,31.65,31.65,31.65,31.64,31.64,31.65,31.65,31.65,31.63,31.65,31.65,31.67,31.66,31.66,31.64,31.64,31.66,31.63,31.65,31.63,31.63,31.63,31.63,31.66,31.64,31.62,31.64,31.67,31.65,31.66,31.64,31.64,31.64,31.65,31.65,31.66,31.65,31.66,31.66,31.65,31.66,31.66,31.67,31.66,31.66,31.65,31.66,31.66,31.65,31.65,31.65,31.65,31.65,31.66,31.66,31.66,31.65,31.67,31.66,31.67,31.66,31.66,31.66,31.66,31.67,31.67,31.66,31.66,31.67,31.66,31.66,31.67,31.66,31.66,31.67,31.66,31.66,31.66,31.67,31.67,31.67,31.66,31.67,31.66,31.66,31.66,31.66,31.66,31.66,31.66,31.67,31.67,31.66,31.67,31.66,31.67,31.65,31.67,31.66,31.66,31.67,31.67,31.66,31.67,31.66,31.67,31.67,31.66,31.66,31.67,31.67,31.68,31.67,31.66,31.68,31.67,31.68,31.67,31.68,31.67,31.67,31.67,31.67,31.66,31.66,31.66,31.65,31.66,31.66,31.66,31.67,31.67,31.67,31.68,31.67,31.67,31.67,31.67,31.67,31.67,31.67,31.67,31.67,31.68,31.67,31.68,31.68,31.68,31.67,31.67,31.67,31.68,31.67,31.67,31.67,31.67,31.68,31.68,31.68,31.67,31.67,31.67,31.67,31.68,31.66,31.67,31.67,31.65,31.66,31.66,31.68,31.66,31.66,31.66,31.66,31.66,31.67,31.65,31.66,31.65,31.67,31.66,31.66,31.66,31.66,31.67,31.66,31.68,31.67,31.68,31.67,31.67,31.67,31.66,31.67,31.66,31.68,31.67,31.67,31.66,31.67,31.66,31.66,31.67,31.67,31.67,31.67,31.67,31.67,31.68,31.67,31.67,31.67,31.67,31.67,31.58,31.58,31.58,31.60,31.59,31.56,31.58,31.59,31.57,31.58,31.59,31.58,31.56,31.59,31.59,31.57,31.57,31.59,31.60,31.56,31.60,31.61,31.59,31.58,31.59,31.60,31.59,31.59,31.61,31.58,31.57,31.58,31.59,31.56,31.58,31.56,31.54,31.55,31.55,31.55,31.54,31.55,31.54,31.53,31.53,31.54,31.55,31.53,31.52,31.52,31.52,31.50,31.52,31.49,31.48,31.51,31.50,31.52,31.51,31.48,31.49,31.47,31.46,31.52,31.52,31.45,31.42,31.40,31.34,31.38,31.33,31.32,31.35,31.43,31.42,31.43,31.43,31.44,31.47,31.48,31.50,31.49,31.51,31.50,31.54,31.52,31.53,31.51,31.53,31.48,31.50,31.47,31.49,31.52,31.48,31.44,31.43,31.42,31.40,31.44,31.37,31.45,31.43,31.41,31.44,31.41,31.40,31.39,31.41,31.37,31.38,31.36,31.36,31.35,31.29,31.35,31.34,31.30,31.38,31.35,31.32,31.29,31.29,31.34,31.32,31.24,31.29,31.25,31.19,31.25,31.27,31.12,31.14,31.17,31.26,31.24,31.20,31.23,31.22,31.14,31.11,31.29,31.25,31.19,31.27,31.28,31.25,31.24,31.28,31.29,31.22,31.22,31.23,31.27,31.21,31.23,31.30,31.20,31.26,31.30,31.35,31.34,31.35,31.34,31.30,31.35,31.34,31.29,31.24,31.36,31.38,31.24,31.28,31.17,31.14,31.32,30.89,31.05,31.20,31.18,30.77,31.00,31.25,30.81,30.86,31.09,31.22,30.66,30.85,31.21,31.04,30.61,30.86,30.83,31.08,31.04,30.67,30.88,31.10,31.04,30.77,31.10,31.20,31.03,31.04,31.16,31.24,31.14,31.17,31.25,31.19,31.09,30.99,30.82,31.00,31.01,30.90,30.77,30.79,30.89,30.53,30.63,30.72,30.55,30.32,30.51,30.69,30.09,30.20,30.53,30.69,30.61,30.22,30.41,30.59,30.21,30.11,30.47,30.29,30.26,30.78,30.82,30.53,30.47,30.76,31.00,30.97,31.16,31.22,31.23,31.28,31.23,31.33,31.32,31.30,31.24,31.27,31.15,31.07,31.11,30.97,30.97,30.84,30.87,30.79,30.91,31.02,31.03,31.05,31.15,31.24,31.24,31.21,31.06,31.09,31.10,31.09,31.18,31.25,31.21,31.23,31.22,31.24,31.09,31.21,31.25,31.02,31.04,31.20,31.14,30.97,31.03,31.16,30.95,30.76,31.02,31.15,31.06,30.72,31.08,31.16,30.80,30.65,31.07,31.05,31.10,30.94,30.70,30.78,30.73,30.43,30.55,30.20,30.31,30.20,30.00,30.06,30.19,30.00,30.16,30.10,30.16,29.98,29.62,29.82,29.47,29.46,29.87,29.79,29.88,30.15,30.36,30.61,30.43,30.53,30.66,30.77,30.78,30.88,30.94,30.97,31.01,30.90,30.87,30.86,31.06,31.14,31.23,31.00,30.97,31.19,31.15,30.88,31.12,31.11,30.81,30.89,31.06,30.81,30.58,30.87,30.93,30.68,30.55,30.70,30.70,30.65,30.48,30.30,30.30,29.99,30.15,30.22,30.15,30.37,30.61,30.40,30.37,30.62,30.61,30.37,30.46,30.82,30.84,30.66,31.04,31.05,31.04,31.05,31.07,31.15,31.13,31.09,31.09,30.98],[14.27,12.72,11.44,12.18,10.95,11.90,12.14,10.96,12.12,10.95,12.60,13.09,13.43,15.27,16.09,16.78,15.56,15.47,15.59,13.77,14.80,13.62,13.88,12.72,13.83,13.15,14.17,14.71,14.33,14.04,13.19,12.58,11.95,12.79,11.55,12.49,11.04,11.77,12.00,11.50,10.21,12.43,11.84,13.38,14.06,14.39,16.26,15.55,14.86,14.40,15.84,14.77,16.31,16.30,15.23,14.94,15.00,13.97,15.58,15.06,16.01,15.63,16.46,14.91,15.17,13.49,15.30,15.19,12.95,12.96,11.34,11.62,12.94,10.93,12.57,11.56,11.97,11.12,12.88,13.23,12.35,13.22,14.72,15.14,15.09,16.45,16.53,17.13,17.57,19.40,19.57,18.72,20.08,19.27,18.81,18.57,17.58,17.86,17.75,17.03,15.63,16.06,15.56,14.20,13.99,13.99,13.34,12.61,12.47,12.51,11.54,11.17,10.75,10.82,10.40,9.01,8.45,8.63,8.16,6.44,5.54,6.63,7.00,7.98,9.85,9.13,7.48,7.07,5.42,6.68,5.74,7.14,6.41,5.71,5.69,3.94,4.41,3.71,3.07,2.52,1.99,1.10,0.77,1.50,2.21,2.90,2.17,2.78,2.88,3.08,4.31,3.76,2.70,3.79,4.53,4.09,4.12,5.57,5.75,7.04,6.44,7.22,7.98,7.49,8.38,9.12,9.81,9.53,10.47,11.92,11.59,11.99,12.79,13.61,13.48,13.88,14.49,16.16,15.60,15.68,16.62,16.75,17.25,16.88,18.53,18.52,19.16,19.06,19.49,19.21,20.35,20.76,20.54,21.20,20.87,21.08,22.31,22.48,23.19,22.54,22.97,23.76,22.97,24.51,23.79,24.69,24.33,25.62,26.15,24.54,25.92,26.70,26.48,25.81,26.43,27.53,26.26,25.20,27.12,28.93,27.00,27.08,28.63,27.71,26.78,27.65,29.09,28.62,27.92,28.79,28.87,27.70,27.34,29.37,27.53,27.38,28.95,29.54,26.66,27.81,29.19,29.34,27.57,28.68,30.00,29.12,28.97,29.97,30.11,29.49,29.65,30.56,29.93,30.19,30.55,30.82,30.66,30.60,31.19,30.57,30.84,31.16,31.23,31.10,31.15,31.40,31.33,31.40,31.52,31.55,31.58,31.56,31.60,31.61,31.58,31.62,31.62,31.62,31.62,31.61,31.59,31.60,31.61,31.62,31.61,31.62,31.63,31.61,31.58,31.61,31.55,31.61,31.54,31.58,31.58,31.61,31.59,31.60,31.58,31.58,31.60,31.60,31.62,31.61,31.62,31.60,31.60,31.60,31.56,31.62,31.63,31.63,31.60,31.60,31.61,31.63,31.64,31.64,31.61,31.57,31.65,31.63,31.65,31.64,31.62,31.61,31.63,31.64,31.63,31.64,31.64,31.65,31.64,31.65,31.64,31.63,31.65,31.64,31.64,31.63,31.64,31.63,31.63,31.63,31.62,31.63,31.61,31.65,31.64,31.66,31.66,31.65,31.63,31.64,31.65,31.61,31.64,31.63,31.63,31.62,31.63,31.65,31.64,31.61,31.63,31.66,31.65,31.64,31.63,31.64,31.63,31.64,31.64,31.65,31.64,31.65,31.65,31.64,31.65,31.65,31.66,31.66,31.65,31.64,31.66,31.65,31.64,31.63,31.65,31.64,31.64,31.65,31.65,31.65,31.65,31.67,31.66,31.66,31.65,31.66,31.65,31.66,31.66,31.66,31.66,31.66,31.66,31.66,31.66,31.67,31.67,31.66,31.66,31.66,31.65,31.66,31.66,31.66,31.66,31.66,31.67,31.67,31.66,31.66,31.66,31.66,31.66,31.66,31.67,31.67,31.67,31.67,31.66,31.67,31.65,31.66,31.66,31.66,31.67,31.67,31.66,31.67,31.66,31.67,31.67,31.67,31.66,31.67,31.67,31.67,31.66,31.66,31.68,31.67,31.68,31.67,31.67,31.67,31.67,31.67,31.67,31.66,31.67,31.66,31.66,31.66,31.66,31.66,31.66,31.67,31.67,31.67,31.66,31.67,31.67,31.66,31.66,31.66,31.66,31.66,31.66,31.67,31.66,31.67,31.67,31.67,31.67,31.67,31.67,31.68,31.67,31.67,31.68,31.67,31.67,31.67,31.68,31.67,31.66,31.66,31.66,31.67,31.66,31.66,31.67,31.65,31.66,31.66,31.67,31.65,31.66,31.66,31.66,31.66,31.67,31.65,31.67,31.65,31.66,31.66,31.65,31.65,31.66,31.67,31.66,31.67,31.66,31.68,31.67,31.67,31.67,31.65,31.68,31.66,31.68,31.67,31.67,31.66,31.66,31.66,31.65,31.66,31.66,31.66,31.67,31.66,31.67,31.68,31.67,31.67,31.67,31.67,31.67,31.58,31.57,31.57,31.59,31.60,31.57,31.59,31.59,31.60,31.60,31.61,31.60,31.56,31.60,31.60,31.59,31.58,31.60,31.60,31.57,31.60,31.61,31.60,31.59,31.59,31.59,31.59,31.59,31.61,31.58,31.57,31.58,31.59,31.54,31.58,31.56,31.54,31.56,31.55,31.55,31.55,31.55,31.55,31.53,31.53,31.53,31.54,31.53,31.52,31.51,31.48,31.49,31.52,31.49,31.48,31.51,31.49,31.51,31.49,31.47,31.49,31.45,31.44,31.51,31.50,31.44,31.42,31.39,31.31,31.38,31.32,31.31,31.32,31.41,31.39,31.40,31.43,31.44,31.47,31.49,31.49,31.47,31.49,31.51,31.55,31.53,31.51,31.51,31.52,31.50,31.51,31.49,31.49,31.53,31.49,31.43,31.44,31.42,31.39,31.43,31.36,31.43,31.42,31.42,31.42,31.41,31.39,31.41,31.41,31.37,31.39,31.40,31.37,31.38,31.32,31.34,31.33,31.30,31.36,31.31,31.32,31.27,31.25,31.33,31.31,31.28,31.22,31.23,31.17,31.25,31.24,31.13,31.17,31.14,31.23,31.21,31.16,31.18,31.19,31.09,31.13,31.24,31.19,31.15,31.27,31.22,31.22,31.21,31.27,31.23,31.19,31.23,31.21,31.28,31.25,31.25,31.29,31.22,31.25,31.27,31.32,31.32,31.31,31.32,31.28,31.34,31.30,31.27,31.23,31.35,31.35,31.22,31.24,31.14,31.14,31.31,30.77,31.05,31.20,31.17,30.79,31.00,31.20,30.72,30.86,31.09,31.13,30.56,30.81,31.14,31.00,30.61,30.89,30.84,31.03,31.06,30.79,30.96,31.12,31.09,30.87,31.12,31.18,31.07,31.07,31.14,31.21,31.13,31.14,31.21,31.16,31.07,30.98,30.86,31.00,31.01,30.90,30.79,30.91,30.87,30.50,30.76,30.80,30.49,30.34,30.60,30.62,29.83,30.41,30.53,30.75,30.59,30.41,30.66,30.72,30.37,30.41,30.62,30.48,30.49,30.72,30.84,30.60,30.59,30.83,30.95,30.95,31.14,31.19,31.24,31.28,31.27,31.35,31.33,31.32,31.24,31.26,31.16,31.05,31.13,31.01,31.07,30.96,30.93,30.89,30.99,31.08,31.09,31.11,31.20,31.30,31.29,31.25,31.15,31.16,31.15,31.13,31.20,31.26,31.23,31.24,31.25,31.27,31.16,31.24,31.27,31.08,31.12,31.25,31.15,30.98,31.08,31.17,30.95,30.82,31.03,31.16,31.07,30.77,31.08,31.18,30.89,30.75,31.07,31.05,31.10,30.92,30.73,30.77,30.70,30.42,30.50,30.24,30.28,30.05,30.11,30.02,30.16,30.05,30.14,30.19,30.28,29.94,29.72,29.76,29.56,29.67,29.85,29.81,30.10,30.49,30.51,30.73,30.59,30.65,30.78,30.90,30.89,30.92,31.01,31.11,31.08,31.02,30.92,30.90,31.14,31.21,31.26,31.08,31.03,31.20,31.17,30.95,31.10,31.11,30.85,30.91,31.02,30.87,30.66,30.87,30.89,30.70,30.59,30.78,30.73,30.76,30.57,30.41,30.48,30.06,30.23,30.31,30.35,30.38,30.69,30.55,30.41,30.82,30.70,30.51,30.65,30.95,30.87,30.76,31.02,31.10,31.09,31.05,31.08,31.15,31.17,31.07,31.09,30.91],[14.39,12.51,11.53,12.27,10.61,11.99,11.87,10.85,12.31,11.06,12.67,13.10,13.32,14.76,16.39,16.57,15.71,15.22,15.55,13.93,15.05,13.73,13.85,12.57,13.26,12.95,13.32,14.40,14.29,14.39,13.35,12.90,12.26,13.25,11.78,12.82,11.09,11.71,11.96,11.79,10.74,12.96,12.09,14.00,14.52,15.16,16.42,15.98,15.20,14.94,15.88,14.80,16.25,16.30,15.02,14.92,14.88,14.48,15.39,15.34,16.16,15.77,16.29,14.93,15.58,13.36,15.50,15.24,13.38,12.86,11.43,11.54,13.03,11.07,12.71,11.38,12.21,11.63,12.63,13.63,12.39,13.65,15.05,15.20,14.93,16.20,16.35,17.10,17.51,18.85,19.07,18.58,19.08,18.51,17.96,17.65,16.79,17.28,17.00,16.15,15.15,16.07,14.89,13.73,13.76,13.43,12.89,12.18,12.35,11.80,11.26,10.67,10.02,10.27,9.82,8.78,8.26,8.73,8.12,6.90,5.85,6.89,7.48,8.42,9.47,8.94,7.69,6.71,5.70,6.78,5.86,7.22,6.62,6.22,6.23,4.55,5.51,4.62,3.63,3.30,2.86,1.92,1.16,0.77,1.28,2.28,2.15,2.80,3.01,3.59,4.68,4.36,3.09,3.97,5.47,4.57,4.61,6.02,6.24,7.05,6.96,7.65,8.11,7.80,8.65,9.39,9.75,9.98,10.58,11.62,11.32,12.25,12.90,13.57,13.36,14.00,14.38,15.42,15.47,15.84,16.05,16.08,17.14,16.59,17.93,17.97,18.75,18.83,19.29,19.28,20.28,20.71,20.54,21.21,21.01,21.24,22.21,22.43,23.69,22.42,23.38,23.55,23.08,23.70,23.21,25.41,24.09,25.30,25.77,24.61,25.05,26.29,26.92,25.75,26.15,26.66,26.30,24.73,26.52,29.01,26.75,26.53,27.82,27.46,25.87,27.31,28.37,27.85,27.58,27.82,28.38,27.47,26.91,28.54,27.55,26.88,28.05,29.03,26.80,27.68,28.86,28.94,27.13,28.12,29.89,28.76,28.59,29.66,30.03,29.38,29.91,30.60,30.47,30.19,30.70,30.90,30.65,30.81,31.09,31.00,30.98,31.19,31.24,31.16,31.34,31.44,31.43,31.48,31.54,31.57,31.59,31.57,31.61,31.61,31.60,31.62,31.64,31.63,31.63,31.61,31.61,31.61,31.63,31.62,31.63,31.63,31.65,31.61,31.60,31.62,31.58,31.61,31.57,31.59,31.59,31.61,31.59,31.61,31.59,31.60,31.61,31.61,31.63,31.62,31.61,31.61,31.62,31.61,31.60,31.63,31.64,31.63,31.61,31.61,31.62,31.65,31.64,31.64,31.62,31.60,31.65,31.65,31.65,31.64,31.63,31.63,31.65,31.65,31.63,31.65,31.65,31.65,31.64,31.65,31.64,31.64,31.65,31.65,31.64,31.63,31.64,31.62,31.63,31.63,31.63,31.64,31.63,31.64,31.65,31.66,31.66,31.65,31.62,31.65,31.65,31.63,31.64,31.63,31.62,31.62,31.63,31.65,31.64,31.61,31.63,31.66,31.65,31.65,31.63,31.64,31.63,31.64,31.64,31.65,31.65,31.65,31.65,31.63,31.65,31.66,31.65,31.66,31.64,31.64,31.65,31.66,31.64,31.63,31.65,31.64,31.65,31.65,31.66,31.65,31.65,31.67,31.65,31.67,31.65,31.66,31.64,31.65,31.66,31.67,31.65,31.66,31.66,31.65,31.66,31.66,31.66,31.65,31.66,31.66,31.65,31.66,31.66,31.65,31.66,31.65,31.66,31.67,31.67,31.66,31.65,31.65,31.65,31.65,31.66,31.66,31.66,31.66,31.66,31.67,31.65,31.66,31.66,31.66,31.67,31.66,31.66,31.67,31.65,31.67,31.67,31.67,31.66,31.67,31.67,31.67,31.66,31.66,31.67,31.67,31.67,31.66,31.67,31.67,31.67,31.67,31.67,31.66,31.66,31.66,31.65,31.66,31.65,31.67,31.67,31.67,31.67,31.68,31.67,31.67,31.67,31.66,31.67,31.66,31.66,31.66,31.66,31.67,31.66,31.68,31.67,31.67,31.67,31.67,31.67,31.68,31.68,31.67,31.68,31.67,31.68,31.68,31.68,31.68,31.67,31.66,31.66,31.67,31.66,31.68,31.67,31.65,31.66,31.67,31.67,31.66,31.66,31.66,31.66,31.67,31.67,31.66,31.67,31.65,31.66,31.66,31.66,31.66,31.67,31.67,31.67,31.68,31.67,31.68,31.67,31.67,31.68,31.65,31.68,31.66,31.68,31.67,31.67,31.67,31.67,31.67,31.66,31.66,31.66,31.67,31.67,31.67,31.67,31.68,31.67,31.67,31.67,31.66,31.67,31.59,31.57,31.58,31.61,31.61,31.57,31.61,31.60,31.60,31.60,31.61,31.61,31.56,31.60,31.61,31.59,31.58,31.60,31.61,31.56,31.61,31.62,31.60,31.59,31.59,31.59,31.59,31.58,31.61,31.57,31.56,31.57,31.59,31.54,31.57,31.55,31.53,31.54,31.54,31.55,31.55,31.55,31.55,31.53,31.52,31.53,31.54,31.53,31.52,31.50,31.49,31.48,31.50,31.48,31.46,31.48,31.48,31.49,31.49,31.47,31.49,31.44,31.43,31.51,31.51,31.44,31.41,31.40,31.30,31.38,31.28,31.28,31.32,31.42,31.39,31.41,31.41,31.45,31.46,31.49,31.51,31.47,31.48,31.48,31.53,31.49,31.50,31.48,31.51,31.45,31.48,31.46,31.45,31.50,31.46,31.40,31.40,31.37,31.37,31.39,31.36,31.40,31.39,31.39,31.40,31.36,31.36,31.34,31.37,31.34,31.35,31.40,31.34,31.37,31.31,31.36,31.34,31.30,31.34,31.32,31.33,31.29,31.28,31.33,31.33,31.29,31.25,31.28,31.14,31.25,31.20,31.07,31.15,31.11,31.23,31.19,31.10,31.19,31.21,31.06,31.12,31.25,31.18,31.16,31.28,31.22,31.16,31.26,31.27,31.17,31.19,31.27,31.22,31.15,31.22,31.24,31.13,31.08,31.22,31.22,31.27,31.31,31.32,31.30,31.27,31.34,31.31,31.27,31.23,31.37,31.36,31.23,31.22,31.15,31.18,31.36,30.83,31.07,31.26,31.25,30.84,31.02,31.24,30.74,30.87,31.17,31.12,30.61,30.78,31.11,30.97,30.63,30.92,30.88,31.06,31.04,30.79,30.98,31.15,31.08,30.89,31.16,31.22,31.09,31.08,31.21,31.21,31.14,31.16,31.20,31.14,31.07,30.97,30.89,31.04,31.06,30.89,30.77,31.00,30.97,30.52,30.78,30.89,30.59,30.43,30.63,30.68,30.00,30.40,30.47,30.72,30.52,30.36,30.68,30.66,30.31,30.38,30.58,30.44,30.39,30.76,30.85,30.61,30.63,30.84,31.01,30.94,31.18,31.21,31.24,31.29,31.26,31.36,31.30,31.31,31.24,31.28,31.20,31.09,31.18,31.09,31.06,30.91,30.98,30.79,30.99,31.07,31.09,31.10,31.18,31.28,31.27,31.24,31.12,31.15,31.17,31.13,31.19,31.26,31.21,31.25,31.22,31.28,31.17,31.25,31.24,31.11,31.11,31.20,31.12,31.07,31.08,31.15,31.04,30.87,31.02,31.13,31.08,30.84,31.04,31.08,30.92,30.75,30.98,30.97,31.04,30.88,30.69,30.68,30.58,30.29,30.44,30.06,30.08,29.95,30.01,29.77,30.09,30.13,30.16,30.16,30.15,29.68,29.45,29.61,29.23,29.14,29.66,29.84,29.94,30.32,30.39,30.58,30.49,30.69,30.74,30.86,30.86,30.93,30.96,31.03,31.02,30.97,30.85,30.84,31.07,31.17,31.23,31.04,31.00,31.16,31.16,30.88,31.08,31.04,30.86,30.84,31.01,30.78,30.60,30.81,30.86,30.60,30.45,30.66,30.63,30.65,30.37,30.26,30.26,29.86,30.07,30.07,30.41,30.20,30.68,30.58,30.38,30.78,30.85,30.57,30.67,31.00,30.92,30.82,31.07,31.05,31.01,31.04,31.04,31.10,31.12,31.07,31.10,30.97],[14.23,12.57,11.11,11.83,10.46,12.06,12.11,10.56,12.01,10.71,12.44,12.53,12.57,14.23,15.50,16.11,14.99,15.35,15.23,13.40,14.35,13.35,13.26,12.48,13.68,13.41,14.25,15.02,14.98,14.48,13.12,12.59,12.14,12.69,11.70,12.45,11.06,11.88,12.00,11.51,10.88,13.04,12.47,13.51,14.59,14.92,16.52,15.99,15.05,14.60,16.14,15.06,16.30,16.21,15.40,14.71,14.79,13.80,15.56,15.06,16.30,15.29,15.72,14.32,14.28,12.83,14.96,14.71,13.04,12.44,10.91,11.18,12.32,10.66,12.16,11.28,12.07,11.48,12.99,13.74,12.58,13.65,15.28,15.29,15.73,16.94,17.00,17.82,18.55,19.74,19.85,19.29,19.90,19.27,18.85,18.24,17.60,18.43,17.95,16.64,15.84,16.16,15.41,14.06,13.84,13.70,13.24,12.61,12.83,12.37,11.38,10.95,10.39,10.47,10.03,9.24,8.56,8.44,8.19,6.83,5.89,6.42,6.97,7.87,9.33,8.35,7.36,6.35,5.46,6.52,5.85,7.14,6.59,6.23,5.79,4.57,5.40,5.22,3.46,3.51,3.49,2.22,2.13,1.15,0.77,1.36,1.74,2.61,2.81,3.48,5.03,4.98,3.16,3.90,5.84,4.73,4.53,6.14,6.85,7.10,7.16,7.66,8.38,8.10,8.80,9.53,9.71,10.04,10.81,12.23,11.84,12.89,12.85,14.03,13.59,14.26,14.50,15.76,16.33,15.88,16.15,16.14,17.30,17.26,18.23,18.19,19.02,18.96,19.39,20.09,20.26,20.60,20.36,21.41,21.16,20.98,22.20,22.21,22.99,22.34,22.94,23.42,23.01,23.77,23.69,24.62,24.08,25.18,25.61,24.70,25.07,26.61,26.26,25.89,26.13,26.72,26.54,25.55,26.76,28.63,27.12,26.71,28.11,27.60,26.64,28.36,28.59,28.19,28.10,28.89,28.75,28.45,27.96,29.13,28.16,28.00,28.80,29.71,27.26,28.33,29.18,29.14,28.24,29.07,30.18,29.03,29.45,30.03,30.20,29.87,29.98,30.71,30.57,30.55,30.48,30.96,30.85,30.76,31.22,31.09,31.05,31.13,31.29,31.30,31.37,31.46,31.50,31.51,31.55,31.57,31.59,31.58,31.61,31.61,31.59,31.62,31.61,31.62,31.61,31.59,31.58,31.59,31.60,31.60,31.61,31.60,31.62,31.60,31.59,31.61,31.58,31.60,31.56,31.57,31.59,31.61,31.60,31.60,31.57,31.56,31.59,31.60,31.61,31.60,31.60,31.56,31.58,31.58,31.56,31.61,31.63,31.61,31.58,31.59,31.61,31.62,31.63,31.64,31.60,31.58,31.64,31.62,31.65,31.63,31.61,31.61,31.62,31.63,31.62,31.64,31.64,31.64,31.64,31.65,31.64,31.63,31.64,31.63,31.63,31.63,31.63,31.61,31.62,31.62,31.62,31.62,31.62,31.65,31.64,31.66,31.66,31.65,31.62,31.65,31.65,31.62,31.65,31.61,31.61,31.61,31.62,31.65,31.63,31.60,31.63,31.66,31.65,31.65,31.63,31.63,31.62,31.63,31.64,31.65,31.64,31.65,31.64,31.63,31.65,31.65,31.66,31.66,31.65,31.65,31.66,31.66,31.64,31.64,31.65,31.64,31.64,31.64,31.65,31.65,31.65,31.67,31.65,31.66,31.65,31.66,31.65,31.66,31.66,31.66,31.66,31.66,31.67,31.65,31.66,31.66,31.66,31.66,31.66,31.66,31.65,31.65,31.66,31.66,31.66,31.66,31.66,31.66,31.67,31.66,31.65,31.65,31.66,31.66,31.67,31.66,31.66,31.66,31.66,31.67,31.65,31.65,31.66,31.66,31.67,31.66,31.66,31.67,31.66,31.67,31.67,31.66,31.66,31.67,31.67,31.68,31.66,31.66,31.67,31.67,31.68,31.67,31.67,31.67,31.67,31.67,31.67,31.66,31.66,31.66,31.66,31.66,31.66,31.66,31.66,31.67,31.66,31.67,31.66,31.66,31.67,31.66,31.66,31.66,31.65,31.65,31.65,31.67,31.66,31.68,31.67,31.66,31.66,31.66,31.67,31.68,31.67,31.67,31.68,31.66,31.67,31.67,31.67,31.66,31.66,31.65,31.66,31.67,31.65,31.66,31.66,31.65,31.66,31.66,31.67,31.66,31.66,31.67,31.66,31.65,31.67,31.65,31.66,31.64,31.66,31.65,31.65,31.65,31.66,31.66,31.66,31.67,31.66,31.68,31.67,31.67,31.67,31.66,31.67,31.66,31.67,31.67,31.67,31.66,31.66,31.66,31.65,31.65,31.66,31.66,31.67,31.66,31.66,31.67,31.67,31.67,31.67,31.67,31.66,31.58,31.57,31.57,31.59,31.59,31.56,31.59,31.59,31.58,31.58,31.59,31.59,31.56,31.59,31.59,31.57,31.56,31.58,31.59,31.55,31.59,31.61,31.59,31.57,31.60,31.60,31.58,31.58,31.60,31.55,31.56,31.56,31.57,31.53,31.56,31.55,31.52,31.53,31.54,31.54,31.53,31.54,31.53,31.52,31.52,31.51,31.54,31.51,31.50,31.51,31.49,31.50,31.51,31.51,31.49,31.49,31.49,31.50,31.50,31.49,31.50,31.46,31.46,31.51,31.51,31.45,31.44,31.41,31.34,31.38,31.30,31.33,31.35,31.45,31.43,31.42,31.45,31.46,31.49,31.49,31.52,31.50,31.51,31.49,31.53,31.53,31.52,31.51,31.54,31.48,31.51,31.47,31.49,31.52,31.49,31.42,31.43,31.38,31.34,31.44,31.32,31.43,31.41,31.42,31.42,31.41,31.37,31.36,31.37,31.35,31.38,31.37,31.33,31.37,31.33,31.35,31.31,31.28,31.37,31.31,31.29,31.28,31.26,31.32,31.28,31.25,31.22,31.22,31.19,31.27,31.25,31.15,31.16,31.19,31.27,31.22,31.15,31.22,31.25,31.10,31.08,31.28,31.22,31.19,31.28,31.30,31.29,31.24,31.30,31.26,31.23,31.24,31.24,31.30,31.20,31.28,31.33,31.23,31.23,31.29,31.30,31.30,31.31,31.32,31.26,31.34,31.27,31.25,31.23,31.35,31.31,31.19,31.22,31.11,31.14,31.30,30.84,31.05,31.18,31.17,30.81,30.97,31.26,30.81,30.83,31.12,31.13,30.58,30.75,31.21,30.95,30.57,30.90,30.82,31.08,31.09,30.74,30.86,31.12,31.08,30.81,31.08,31.21,31.07,31.07,31.14,31.21,31.10,31.15,31.17,31.16,31.08,30.94,30.81,30.95,30.98,30.90,30.76,30.85,30.86,30.56,30.71,30.76,30.56,30.47,30.53,30.60,30.12,30.34,30.50,30.73,30.63,30.43,30.59,30.73,30.40,30.37,30.62,30.51,30.52,30.80,30.86,30.63,30.65,30.79,30.98,30.99,31.15,31.20,31.25,31.29,31.29,31.36,31.36,31.33,31.26,31.26,31.19,31.08,31.16,31.05,31.07,30.94,31.00,30.90,31.03,31.12,31.08,31.12,31.22,31.29,31.29,31.26,31.16,31.16,31.19,31.16,31.20,31.28,31.25,31.23,31.24,31.27,31.15,31.22,31.25,31.09,31.11,31.20,31.14,31.00,31.06,31.18,31.01,30.85,31.03,31.14,31.07,30.77,31.08,31.22,30.90,30.77,31.05,31.06,31.07,30.88,30.68,30.84,30.72,30.38,30.43,30.25,30.32,30.09,30.16,30.25,30.30,30.20,30.25,30.28,30.36,29.95,29.73,29.84,29.55,29.75,29.90,29.89,29.87,30.40,30.53,30.70,30.56,30.71,30.73,30.88,30.89,30.95,31.02,31.09,31.08,30.98,30.92,30.88,31.07,31.17,31.23,31.05,31.01,31.19,31.15,30.91,31.13,31.11,30.85,30.87,31.02,30.86,30.61,30.90,30.94,30.70,30.61,30.77,30.72,30.69,30.57,30.46,30.46,30.16,30.33,30.34,30.33,30.39,30.68,30.53,30.36,30.81,30.71,30.56,30.64,30.92,30.89,30.74,31.00,31.06,31.10,31.03,31.10,31.17,31.15,31.11,31.11,31.00],[13.82,12.16,11.09,12.14,10.18,11.56,11.33,10.48,12.18,11.16,13.27,13.03,14.09,15.13,17.37,17.55,16.20,16.48,16.48,14.52,15.80,14.08,13.77,12.48,13.64,13.43,13.50,14.45,14.82,14.66,13.20,12.85,12.73,13.85,12.08,13.54,11.42,12.52,12.71,12.19,11.28,13.65,12.85,14.50,15.27,15.44,16.65,16.29,16.01,15.59,16.61,15.47,16.90,16.73,15.57,15.55,15.94,14.88,16.44,16.10,16.70,16.47,17.10,15.83,15.43,14.01,16.34,16.01,14.37,13.48,11.69,11.52,13.53,11.06,12.76,11.39,12.12,11.31,12.54,13.98,12.49,14.17,15.10,15.06,14.69,15.97,16.35,16.98,17.55,18.51,19.28,18.71,19.18,18.61,17.57,17.96,16.33,16.82,17.12,15.85,14.80,15.39,14.93,13.67,13.34,13.26,12.50,12.03,11.78,11.65,10.96,10.40,10.09,9.70,9.30,8.68,8.29,8.39,7.80,6.49,5.55,6.24,6.87,7.62,9.09,7.81,6.88,5.62,4.84,6.33,5.26,6.97,6.46,5.90,6.02,3.91,5.50,5.42,3.32,3.96,4.08,2.46,2.73,1.90,1.13,0.77,1.34,2.06,2.77,3.76,4.75,5.07,3.45,4.02,5.54,5.04,4.74,6.15,6.93,6.97,6.92,7.76,8.37,7.89,8.69,9.59,9.99,9.96,10.94,11.94,11.43,12.89,13.15,13.73,13.62,14.33,14.54,15.45,15.99,16.13,16.24,16.48,17.52,16.70,17.93,18.41,19.12,18.78,18.97,19.52,20.24,20.25,20.64,21.42,20.96,21.15,22.59,22.93,23.66,22.85,23.52,23.82,23.52,24.35,23.58,25.84,24.96,25.22,26.00,25.42,25.50,26.48,27.34,26.75,26.14,27.09,27.13,24.93,26.81,29.32,27.33,26.54,28.21,28.01,26.16,27.28,28.89,28.09,27.48,28.44,28.89,27.62,26.71,29.15,27.87,27.14,28.36,29.57,26.93,27.82,29.31,29.74,27.97,29.14,30.32,29.44,29.42,29.94,30.68,30.02,30.28,30.87,30.80,30.54,30.81,31.19,30.88,31.04,31.29,31.23,31.07,31.27,31.36,31.38,31.39,31.50,31.48,31.53,31.58,31.58,31.59,31.60,31.60,31.61,31.61,31.61,31.62,31.61,31.60,31.60,31.59,31.59,31.61,31.61,31.61,31.61,31.63,31.60,31.59,31.61,31.57,31.59,31.55,31.56,31.58,31.61,31.58,31.61,31.57,31.58,31.59,31.61,31.62,31.61,31.61,31.60,31.61,31.60,31.60,31.62,31.63,31.63,31.60,31.60,31.61,31.63,31.63,31.63,31.61,31.58,31.64,31.64,31.65,31.64,31.62,31.62,31.63,31.64,31.63,31.65,31.64,31.65,31.64,31.65,31.64,31.64,31.65,31.63,31.63,31.62,31.63,31.61,31.62,31.62,31.62,31.63,31.63,31.65,31.65,31.66,31.66,31.65,31.63,31.64,31.66,31.63,31.65,31.61,31.63,31.62,31.62,31.65,31.63,31.62,31.63,31.67,31.65,31.65,31.63,31.62,31.63,31.64,31.65,31.67,31.65,31.66,31.65,31.64,31.64,31.65,31.66,31.66,31.66,31.66,31.66,31.67,31.65,31.65,31.65,31.65,31.64,31.64,31.65,31.66,31.65,31.67,31.66,31.67,31.65,31.67,31.65,31.66,31.66,31.66,31.66,31.66,31.67,31.66,31.66,31.67,31.67,31.66,31.67,31.66,31.66,31.66,31.67,31.67,31.67,31.66,31.67,31.67,31.67,31.66,31.66,31.66,31.66,31.67,31.67,31.67,31.67,31.67,31.67,31.67,31.66,31.66,31.67,31.67,31.67,31.67,31.66,31.67,31.66,31.67,31.67,31.67,31.66,31.67,31.67,31.67,31.66,31.66,31.67,31.67,31.68,31.67,31.67,31.67,31.67,31.67,31.66,31.66,31.67,31.66,31.66,31.66,31.66,31.67,31.67,31.67,31.67,31.67,31.67,31.67,31.67,31.66,31.66,31.66,31.65,31.65,31.65,31.67,31.66,31.68,31.67,31.67,31.67,31.67,31.67,31.68,31.67,31.67,31.68,31.67,31.68,31.68,31.68,31.67,31.67,31.66,31.66,31.67,31.66,31.67,31.67,31.65,31.66,31.67,31.68,31.66,31.66,31.66,31.66,31.66,31.67,31.65,31.67,31.65,31.66,31.65,31.65,31.65,31.66,31.67,31.66,31.68,31.67,31.68,31.67,31.67,31.67,31.66,31.67,31.66,31.68,31.67,31.67,31.66,31.66,31.66,31.65,31.65,31.66,31.66,31.67,31.67,31.67,31.68,31.67,31.68,31.67,31.67,31.66,31.57,31.54,31.54,31.57,31.57,31.53,31.58,31.56,31.56,31.56,31.58,31.57,31.53,31.57,31.58,31.56,31.56,31.58,31.59,31.54,31.58,31.60,31.58,31.57,31.58,31.59,31.57,31.56,31.59,31.55,31.54,31.53,31.56,31.53,31.54,31.52,31.51,31.52,31.51,31.51,31.53,31.52,31.51,31.49,31.49,31.49,31.51,31.50,31.47,31.47,31.45,31.45,31.46,31.45,31.43,31.46,31.45,31.46,31.45,31.43,31.44,31.39,31.38,31.47,31.47,31.39,31.37,31.35,31.25,31.33,31.27,31.25,31.28,31.37,31.36,31.38,31.38,31.39,31.43,31.44,31.46,31.42,31.44,31.40,31.46,31.43,31.46,31.43,31.45,31.39,31.43,31.41,31.41,31.44,31.41,31.36,31.36,31.33,31.31,31.33,31.29,31.34,31.34,31.36,31.36,31.32,31.31,31.27,31.29,31.27,31.30,31.33,31.28,31.31,31.24,31.31,31.29,31.24,31.33,31.31,31.30,31.27,31.27,31.28,31.30,31.23,31.17,31.18,31.11,31.19,31.15,31.00,31.12,31.02,31.16,31.11,31.10,31.11,31.14,31.00,31.10,31.22,31.14,31.14,31.25,31.20,31.13,31.23,31.21,31.15,31.17,31.22,31.20,31.12,31.19,31.23,31.10,31.06,31.18,31.23,31.27,31.30,31.29,31.28,31.23,31.33,31.28,31.24,31.23,31.36,31.34,31.20,31.16,31.12,31.19,31.37,30.90,31.10,31.25,31.24,30.95,31.04,31.24,30.83,30.90,31.18,31.10,30.61,30.72,31.09,30.83,30.58,30.91,30.86,31.02,31.00,30.82,30.86,31.12,31.07,30.85,31.10,31.19,31.01,31.05,31.18,31.16,31.09,31.14,31.19,31.15,31.05,30.92,30.81,30.97,31.01,30.85,30.75,30.95,30.88,30.46,30.70,30.84,30.60,30.41,30.66,30.60,30.11,30.37,30.41,30.69,30.47,30.32,30.63,30.70,30.32,30.26,30.55,30.34,30.30,30.63,30.83,30.53,30.52,30.77,30.91,30.90,31.11,31.14,31.21,31.25,31.23,31.32,31.29,31.26,31.20,31.21,31.14,31.01,31.13,31.01,31.03,30.89,30.92,30.83,30.98,31.05,31.06,31.07,31.17,31.24,31.23,31.21,31.11,31.15,31.13,31.11,31.14,31.21,31.19,31.23,31.22,31.24,31.13,31.19,31.21,31.07,31.04,31.14,31.12,30.96,31.00,31.09,31.02,30.81,30.93,31.03,31.02,30.76,30.92,31.00,30.88,30.72,30.89,30.84,30.88,30.78,30.64,30.60,30.50,30.20,30.31,29.98,29.98,29.89,29.92,29.77,30.04,30.02,30.17,30.08,29.99,29.78,29.46,29.78,29.36,29.06,29.64,29.96,29.90,30.30,30.28,30.57,30.47,30.60,30.62,30.78,30.85,30.85,30.86,30.97,30.96,30.88,30.79,30.81,30.97,31.06,31.12,30.97,30.92,31.03,31.04,30.78,30.94,30.94,30.76,30.75,30.83,30.74,30.51,30.70,30.73,30.53,30.39,30.59,30.53,30.60,30.28,30.16,30.24,29.98,29.95,30.17,30.25,30.23,30.60,30.48,30.38,30.66,30.74,30.47,30.61,30.87,30.91,30.76,31.04,31.06,31.00,30.96,30.98,31.04,31.09,31.05,31.05,30.93],[13.29,11.77,10.14,11.64,9.49,11.07,10.48,9.55,10.95,10.26,11.56,12.04,12.36,13.75,15.38,15.23,14.54,14.40,14.28,12.85,13.88,12.64,12.61,11.51,12.88,12.12,13.07,13.88,13.84,14.24,12.55,11.86,11.76,12.17,10.97,12.09,10.64,11.74,12.10,11.53,10.25,12.50,12.25,13.06,14.48,14.42,15.58,15.16,14.51,14.22,15.17,13.91,15.03,14.90,14.50,14.11,14.25,13.42,14.37,14.49,14.95,14.79,15.25,14.01,14.26,12.75,14.73,14.36,13.43,12.36,11.30,10.83,11.88,10.09,11.17,10.19,10.89,10.92,11.66,13.18,12.03,13.47,14.77,14.82,14.44,15.57,16.03,16.49,17.01,18.45,18.95,18.56,19.16,18.01,17.28,17.20,15.87,16.09,16.23,15.46,14.30,15.19,14.24,13.01,12.74,12.89,12.19,11.16,11.25,11.35,10.21,9.26,9.55,9.50,8.73,8.30,7.85,8.11,7.41,6.14,5.19,5.92,6.34,6.99,8.42,8.03,6.72,5.32,4.22,5.74,4.81,6.33,5.80,5.38,5.08,3.53,5.15,4.30,2.93,3.38,3.20,2.12,2.64,2.15,1.99,1.33,0.76,1.17,2.01,2.74,3.96,3.59,3.01,3.35,4.57,4.53,4.47,5.66,6.01,6.53,6.49,7.14,7.93,7.38,8.40,9.73,9.66,9.74,11.16,12.44,12.02,12.69,13.78,13.89,13.57,14.25,15.09,16.45,16.03,16.80,16.77,16.87,17.99,17.63,18.71,18.88,19.93,19.76,19.72,20.36,21.04,21.29,21.06,22.05,22.44,21.40,23.18,23.54,23.90,23.08,24.22,24.13,23.39,24.29,24.80,25.27,24.82,25.98,25.89,25.52,25.72,27.06,27.10,26.76,27.08,27.23,27.81,26.74,28.27,29.73,28.37,27.73,29.08,29.34,28.11,28.82,29.62,29.53,28.46,29.50,30.03,28.93,28.39,29.96,29.54,28.49,29.20,30.41,27.83,28.24,30.19,30.21,28.02,29.88,30.86,29.94,29.56,30.88,30.95,30.17,30.54,31.17,30.96,30.70,31.18,31.39,31.10,31.26,31.35,31.39,31.30,31.42,31.45,31.41,31.44,31.48,31.49,31.52,31.51,31.60,31.61,31.59,31.59,31.62,31.62,31.62,31.64,31.63,31.62,31.61,31.61,31.62,31.63,31.64,31.62,31.65,31.65,31.63,31.62,31.64,31.59,31.62,31.59,31.61,31.61,31.63,31.61,31.63,31.60,31.61,31.62,31.62,31.63,31.63,31.63,31.61,31.63,31.63,31.62,31.63,31.63,31.63,31.61,31.62,31.64,31.65,31.65,31.65,31.63,31.61,31.65,31.64,31.65,31.65,31.63,31.64,31.64,31.65,31.64,31.65,31.65,31.65,31.64,31.65,31.64,31.65,31.66,31.65,31.65,31.64,31.64,31.63,31.64,31.64,31.64,31.65,31.64,31.66,31.65,31.66,31.66,31.65,31.63,31.65,31.66,31.64,31.65,31.63,31.64,31.63,31.64,31.65,31.64,31.62,31.64,31.67,31.65,31.66,31.64,31.63,31.64,31.65,31.65,31.66,31.65,31.66,31.65,31.64,31.65,31.66,31.66,31.67,31.65,31.66,31.66,31.67,31.64,31.65,31.66,31.66,31.65,31.66,31.66,31.66,31.66,31.67,31.66,31.67,31.66,31.67,31.65,31.66,31.67,31.66,31.66,31.66,31.67,31.66,31.66,31.67,31.67,31.66,31.66,31.66,31.66,31.66,31.67,31.66,31.67,31.66,31.68,31.67,31.66,31.66,31.66,31.67,31.66,31.66,31.67,31.67,31.66,31.67,31.67,31.67,31.66,31.66,31.67,31.66,31.68,31.67,31.66,31.67,31.66,31.67,31.67,31.67,31.66,31.67,31.67,31.68,31.67,31.67,31.68,31.68,31.68,31.67,31.67,31.67,31.68,31.67,31.67,31.66,31.67,31.66,31.66,31.67,31.66,31.67,31.67,31.68,31.67,31.67,31.67,31.67,31.67,31.67,31.67,31.67,31.66,31.66,31.66,31.67,31.67,31.68,31.67,31.68,31.67,31.67,31.67,31.68,31.68,31.67,31.68,31.68,31.68,31.69,31.68,31.68,31.67,31.66,31.66,31.67,31.66,31.67,31.67,31.65,31.66,31.67,31.68,31.66,31.66,31.66,31.67,31.67,31.67,31.65,31.66,31.65,31.66,31.65,31.66,31.66,31.66,31.67,31.67,31.68,31.67,31.68,31.67,31.67,31.67,31.66,31.67,31.66,31.68,31.67,31.67,31.66,31.66,31.67,31.66,31.66,31.67,31.66,31.67,31.67,31.67,31.68,31.67,31.67,31.68,31.67,31.67,31.59,31.59,31.59,31.62,31.61,31.59,31.61,31.62,31.60,31.60,31.61,31.61,31.56,31.60,31.61,31.59,31.58,31.60,31.61,31.57,31.60,31.62,31.60,31.59,31.60,31.59,31.60,31.59,31.61,31.58,31.57,31.57,31.58,31.57,31.58,31.55,31.54,31.56,31.55,31.55,31.57,31.56,31.55,31.53,31.54,31.54,31.55,31.55,31.53,31.52,31.51,31.51,31.52,31.51,31.50,31.51,31.51,31.50,31.50,31.47,31.49,31.44,31.43,31.50,31.50,31.43,31.42,31.41,31.33,31.39,31.33,31.31,31.35,31.41,31.41,31.43,31.44,31.43,31.47,31.48,31.50,31.47,31.48,31.45,31.50,31.47,31.49,31.46,31.48,31.41,31.45,31.42,31.44,31.47,31.44,31.39,31.40,31.38,31.36,31.39,31.35,31.40,31.38,31.39,31.41,31.36,31.37,31.36,31.37,31.34,31.33,31.37,31.33,31.35,31.26,31.32,31.32,31.28,31.33,31.31,31.31,31.28,31.26,31.32,31.29,31.22,31.24,31.25,31.14,31.20,31.21,31.09,31.14,31.11,31.23,31.18,31.13,31.17,31.21,31.06,31.07,31.25,31.20,31.13,31.22,31.24,31.17,31.20,31.22,31.20,31.17,31.23,31.24,31.19,31.20,31.21,31.23,31.17,31.22,31.24,31.31,31.31,31.32,31.32,31.25,31.32,31.31,31.26,31.22,31.34,31.35,31.24,31.29,31.16,31.18,31.35,31.02,31.08,31.24,31.22,30.93,31.01,31.18,30.85,30.88,31.10,31.09,30.65,30.79,31.10,30.94,30.65,30.91,30.88,31.05,31.05,30.76,30.86,31.08,31.08,30.82,31.13,31.23,31.10,31.10,31.19,31.22,31.13,31.15,31.21,31.15,31.06,30.96,30.81,30.99,31.05,30.86,30.76,30.95,31.00,30.57,30.71,30.80,30.72,30.44,30.65,30.70,30.11,30.31,30.48,30.70,30.56,30.24,30.54,30.62,30.16,30.18,30.59,30.28,30.25,30.64,30.81,30.48,30.52,30.76,31.01,30.89,31.15,31.22,31.19,31.28,31.23,31.33,31.32,31.30,31.25,31.28,31.17,31.07,31.13,31.00,30.99,30.87,30.89,30.75,30.94,31.02,31.02,31.03,31.15,31.23,31.24,31.21,31.09,31.11,31.13,31.09,31.15,31.25,31.19,31.23,31.20,31.24,31.12,31.20,31.26,31.05,31.06,31.18,31.12,31.00,31.03,31.16,31.03,30.83,30.98,31.10,31.09,30.82,31.00,31.07,30.91,30.75,30.95,30.93,30.99,30.84,30.65,30.67,30.63,30.27,30.44,30.02,30.13,30.01,29.89,29.74,30.16,30.06,30.13,30.07,30.03,29.69,29.59,29.58,29.22,29.16,29.68,29.90,30.01,30.34,30.27,30.62,30.51,30.58,30.64,30.81,30.82,30.87,30.90,30.96,30.99,30.96,30.83,30.86,31.03,31.12,31.18,31.03,30.97,31.12,31.10,30.83,31.04,31.01,30.79,30.83,30.95,30.76,30.54,30.84,30.82,30.60,30.42,30.67,30.64,30.63,30.40,30.21,30.26,29.97,30.06,30.10,30.18,30.22,30.56,30.55,30.44,30.67,30.72,30.48,30.59,30.95,30.89,30.74,31.08,31.08,31.06,30.99,31.04,31.13,31.12,31.08,31.05,30.97],[12.91,10.53,9.88,10.74,9.09,10.56,9.78,8.49,10.15,9.43,11.19,11.34,11.80,12.28,13.37,14.62,13.38,13.87,14.00,12.19,13.07,12.03,11.77,10.88,12.24,12.21,12.83,12.76,13.52,13.21,11.81,11.37,10.79,11.28,10.22,11.14,9.35,10.22,10.72,10.36,9.61,10.93,11.28,12.01,13.28,13.45,14.90,14.21,13.20,13.17,14.62,13.43,14.30,14.50,14.01,13.42,13.85,12.73,14.36,13.45,14.75,13.87,14.49,12.85,12.58,11.60,14.05,13.05,11.23,11.55,10.04,10.06,11.25,9.56,10.71,9.62,10.63,9.92,10.80,11.84,11.11,12.36,13.46,14.01,14.29,14.54,14.93,15.93,16.79,17.92,17.93,17.47,18.56,17.89,16.86,17.18,15.38,15.82,16.07,15.46,14.03,13.93,13.69,12.78,12.32,13.00,11.75,10.29,10.77,10.67,9.65,8.39,8.09,8.51,7.77,7.32,6.97,7.18,6.82,5.70,4.75,5.60,6.08,6.39,7.65,7.27,6.15,5.30,4.21,5.22,4.27,5.68,5.21,5.11,4.13,3.08,3.82,3.45,2.17,2.56,2.63,1.86,2.61,2.61,2.58,2.21,1.23,0.76,1.20,1.72,2.85,2.85,2.43,2.78,3.67,3.87,3.88,5.00,5.45,6.18,6.15,6.86,7.19,7.21,8.41,8.81,8.68,8.61,10.51,11.43,10.63,11.77,12.94,13.18,13.64,13.79,13.98,14.39,16.20,15.75,15.51,16.27,18.00,17.31,17.68,18.59,20.16,18.91,19.02,20.28,21.13,20.39,20.64,22.08,21.95,20.76,22.47,23.08,22.88,22.99,23.71,23.81,22.68,24.87,25.47,24.51,25.38,26.29,25.55,25.46,26.59,27.67,27.06,27.37,27.73,27.94,27.59,27.31,28.01,29.29,28.03,27.92,28.94,28.55,28.33,28.46,29.05,28.70,28.49,29.03,29.26,28.31,27.70,28.81,28.38,28.56,28.83,29.99,27.10,28.20,29.77,29.46,28.27,30.16,30.53,29.97,29.31,30.74,30.80,30.10,30.53,31.08,30.87,30.56,31.15,31.25,31.08,31.21,31.32,31.29,31.26,31.35,31.39,31.38,31.37,31.47,31.49,31.51,31.55,31.59,31.61,31.61,31.60,31.62,31.63,31.63,31.64,31.63,31.62,31.61,31.62,31.62,31.63,31.64,31.63,31.65,31.64,31.64,31.63,31.65,31.59,31.63,31.57,31.60,31.61,31.65,31.61,31.63,31.60,31.61,31.62,31.63,31.64,31.63,31.63,31.62,31.63,31.62,31.61,31.64,31.63,31.64,31.62,31.62,31.63,31.64,31.65,31.65,31.62,31.61,31.65,31.65,31.65,31.66,31.65,31.63,31.64,31.64,31.65,31.65,31.65,31.66,31.64,31.66,31.64,31.64,31.65,31.65,31.64,31.64,31.64,31.64,31.64,31.64,31.64,31.65,31.63,31.65,31.66,31.66,31.67,31.65,31.64,31.65,31.67,31.64,31.66,31.63,31.64,31.63,31.64,31.67,31.64,31.63,31.64,31.68,31.65,31.66,31.64,31.64,31.63,31.64,31.64,31.67,31.64,31.66,31.65,31.65,31.66,31.66,31.66,31.66,31.66,31.66,31.66,31.67,31.65,31.65,31.66,31.65,31.65,31.66,31.66,31.65,31.65,31.66,31.66,31.67,31.66,31.67,31.66,31.66,31.67,31.66,31.66,31.66,31.67,31.66,31.66,31.67,31.67,31.66,31.66,31.66,31.66,31.66,31.67,31.67,31.67,31.66,31.67,31.67,31.65,31.65,31.66,31.66,31.66,31.66,31.66,31.67,31.66,31.67,31.66,31.67,31.65,31.66,31.66,31.66,31.67,31.67,31.66,31.67,31.66,31.67,31.67,31.66,31.66,31.67,31.66,31.67,31.67,31.66,31.67,31.67,31.67,31.67,31.67,31.66,31.67,31.67,31.67,31.66,31.66,31.66,31.66,31.66,31.66,31.66,31.67,31.67,31.67,31.67,31.66,31.66,31.66,31.67,31.66,31.66,31.66,31.66,31.66,31.67,31.66,31.67,31.67,31.67,31.66,31.67,31.66,31.68,31.66,31.66,31.67,31.66,31.67,31.67,31.67,31.66,31.66,31.66,31.66,31.66,31.65,31.66,31.66,31.64,31.65,31.66,31.67,31.66,31.65,31.65,31.66,31.65,31.66,31.64,31.65,31.64,31.65,31.64,31.65,31.66,31.65,31.66,31.65,31.67,31.65,31.67,31.66,31.67,31.67,31.65,31.67,31.66,31.67,31.66,31.66,31.65,31.65,31.66,31.65,31.65,31.66,31.66,31.67,31.66,31.66,31.67,31.66,31.67,31.66,31.67,31.67,31.57,31.56,31.55,31.59,31.59,31.55,31.58,31.60,31.57,31.58,31.59,31.60,31.55,31.59,31.60,31.57,31.57,31.60,31.60,31.55,31.60,31.61,31.58,31.58,31.59,31.59,31.59,31.58,31.61,31.57,31.57,31.56,31.58,31.56,31.56,31.55,31.52,31.56,31.54,31.53,31.54,31.54,31.52,31.52,31.52,31.52,31.53,31.53,31.51,31.49,31.49,31.47,31.49,31.48,31.45,31.46,31.47,31.48,31.46,31.43,31.45,31.42,31.42,31.48,31.48,31.40,31.39,31.36,31.29,31.36,31.27,31.27,31.31,31.39,31.38,31.38,31.39,31.39,31.43,31.43,31.44,31.44,31.44,31.44,31.49,31.46,31.49,31.46,31.50,31.43,31.47,31.45,31.44,31.47,31.44,31.38,31.41,31.39,31.37,31.39,31.33,31.40,31.38,31.38,31.40,31.34,31.35,31.32,31.34,31.31,31.30,31.31,31.28,31.28,31.21,31.28,31.26,31.21,31.32,31.28,31.30,31.28,31.26,31.28,31.27,31.23,31.21,31.23,31.12,31.18,31.20,31.09,31.10,31.10,31.24,31.18,31.10,31.14,31.22,31.05,31.07,31.24,31.19,31.14,31.24,31.22,31.17,31.19,31.16,31.18,31.12,31.20,31.16,31.14,31.17,31.16,31.17,31.13,31.20,31.23,31.29,31.31,31.28,31.30,31.27,31.29,31.28,31.27,31.22,31.30,31.33,31.25,31.28,31.19,31.15,31.31,31.00,31.04,31.21,31.25,30.93,30.95,31.22,30.88,30.83,31.11,31.09,30.68,30.73,31.06,30.91,30.62,30.89,30.87,31.04,31.02,30.69,30.86,31.11,31.05,30.74,31.10,31.18,31.02,31.05,31.16,31.22,31.13,31.19,31.22,31.16,31.09,31.02,30.84,30.98,31.10,30.94,30.73,30.93,30.97,30.61,30.61,30.79,30.63,30.35,30.57,30.63,30.16,30.19,30.44,30.68,30.56,30.16,30.47,30.59,30.13,30.10,30.48,30.22,30.23,30.55,30.67,30.40,30.47,30.70,30.91,30.89,31.10,31.16,31.15,31.24,31.18,31.28,31.28,31.24,31.23,31.22,31.10,30.99,31.07,30.91,30.95,30.82,30.85,30.71,30.91,30.95,30.99,30.97,31.11,31.18,31.18,31.17,31.03,31.06,31.06,31.06,31.11,31.20,31.15,31.18,31.17,31.20,31.04,31.16,31.22,31.01,30.98,31.15,31.10,30.92,30.97,31.14,30.95,30.75,30.96,31.07,31.03,30.71,30.96,31.02,30.80,30.66,30.92,30.91,30.97,30.78,30.61,30.68,30.64,30.28,30.45,30.04,30.20,29.90,29.83,29.86,30.02,30.04,30.23,30.09,29.95,29.88,29.58,29.82,29.62,29.34,29.85,29.92,29.99,30.27,30.27,30.57,30.51,30.53,30.60,30.72,30.77,30.83,30.87,30.89,30.95,30.89,30.80,30.89,31.00,31.10,31.15,30.98,30.95,31.11,31.07,30.82,31.02,31.00,30.72,30.79,30.94,30.75,30.51,30.79,30.82,30.62,30.45,30.68,30.61,30.68,30.40,30.25,30.28,30.14,30.04,30.21,30.07,30.29,30.56,30.45,30.40,30.55,30.62,30.41,30.49,30.86,30.86,30.68,30.92,31.04,30.98,30.95,30.97,31.07,31.07,31.06,31.03,30.92],[13.54,12.16,10.39,10.84,9.61,11.26,11.12,9.48,10.88,9.43,11.07,11.50,11.71,13.23,13.66,15.18,13.94,14.21,13.95,12.16,13.51,12.27,12.44,11.70,12.57,11.96,13.33,13.71,13.56,13.02,12.29,11.79,11.17,11.97,10.20,11.37,9.54,10.11,10.63,10.39,9.39,11.31,11.54,12.41,13.21,13.51,15.02,14.20,13.46,13.38,14.88,13.60,14.49,14.60,14.21,13.59,13.81,12.91,14.21,13.59,14.63,14.22,14.67,13.06,12.84,11.77,13.79,13.48,11.56,11.57,10.32,10.24,11.55,9.56,11.46,10.25,11.25,10.52,11.87,12.12,12.04,12.64,13.72,14.38,14.12,15.51,15.39,16.80,17.36,18.11,18.58,18.00,19.02,18.06,17.77,17.54,16.51,16.72,16.54,15.71,14.37,15.91,14.88,13.35,13.46,13.68,12.97,12.15,11.78,12.19,10.61,9.97,9.70,9.58,8.79,8.22,7.64,8.04,7.37,6.10,5.04,5.89,6.39,7.29,8.54,7.95,6.86,5.85,4.85,5.76,4.55,5.97,5.39,5.00,4.18,3.23,3.79,3.54,2.41,3.10,2.81,2.22,3.39,3.71,3.32,3.16,2.28,1.23,0.77,1.28,2.26,2.33,2.33,2.58,3.54,4.00,4.21,5.26,5.26,6.45,6.45,6.96,7.22,7.10,7.94,8.60,8.81,9.54,9.91,11.82,10.76,11.64,12.91,13.41,13.40,13.69,14.65,15.28,15.98,16.46,16.26,16.45,17.07,17.70,18.43,18.85,19.82,19.34,19.77,20.16,20.80,20.48,20.50,21.72,21.43,20.37,22.04,22.27,22.80,22.53,22.99,23.81,22.13,24.12,23.50,24.34,24.19,25.24,25.38,23.98,25.08,26.89,25.68,26.05,26.10,26.60,26.55,25.38,26.81,28.85,27.59,26.09,28.43,28.06,27.13,28.06,28.79,28.70,27.39,28.79,28.95,27.71,27.22,28.82,27.96,27.46,28.45,29.23,26.12,27.43,28.11,28.20,27.61,29.28,29.44,29.08,29.05,29.90,29.41,29.52,29.99,30.43,29.87,30.09,30.68,30.32,30.40,30.98,30.85,30.94,31.00,30.93,31.09,31.08,31.14,31.22,31.36,31.35,31.40,31.55,31.52,31.53,31.50,31.59,31.57,31.58,31.60,31.60,31.58,31.55,31.58,31.58,31.61,31.60,31.60,31.62,31.59,31.61,31.59,31.62,31.54,31.59,31.55,31.59,31.57,31.61,31.57,31.60,31.56,31.58,31.60,31.59,31.61,31.60,31.61,31.59,31.61,31.60,31.57,31.61,31.62,31.61,31.58,31.59,31.61,31.63,31.64,31.63,31.60,31.58,31.64,31.62,31.64,31.63,31.62,31.62,31.62,31.64,31.63,31.64,31.63,31.65,31.64,31.64,31.63,31.62,31.65,31.64,31.63,31.64,31.64,31.63,31.63,31.64,31.63,31.64,31.62,31.65,31.65,31.66,31.65,31.64,31.63,31.65,31.66,31.62,31.64,31.61,31.63,31.62,31.63,31.65,31.63,31.61,31.64,31.67,31.64,31.65,31.63,31.64,31.63,31.64,31.65,31.67,31.64,31.66,31.65,31.64,31.65,31.66,31.66,31.66,31.65,31.65,31.66,31.67,31.64,31.64,31.65,31.64,31.64,31.65,31.65,31.65,31.65,31.66,31.65,31.67,31.65,31.66,31.65,31.66,31.66,31.66,31.66,31.66,31.66,31.66,31.66,31.67,31.66,31.66,31.66,31.66,31.65,31.66,31.66,31.66,31.67,31.66,31.67,31.66,31.66,31.66,31.65,31.66,31.66,31.66,31.66,31.67,31.66,31.67,31.66,31.67,31.65,31.66,31.66,31.66,31.67,31.67,31.66,31.67,31.66,31.67,31.67,31.66,31.66,31.67,31.67,31.67,31.67,31.67,31.68,31.67,31.68,31.67,31.67,31.67,31.68,31.67,31.67,31.66,31.67,31.66,31.66,31.66,31.66,31.66,31.67,31.67,31.67,31.67,31.66,31.66,31.67,31.66,31.67,31.66,31.67,31.66,31.66,31.67,31.67,31.68,31.67,31.67,31.67,31.66,31.66,31.68,31.67,31.67,31.67,31.67,31.67,31.67,31.68,31.66,31.66,31.67,31.66,31.67,31.66,31.65,31.66,31.65,31.66,31.66,31.67,31.66,31.66,31.66,31.66,31.66,31.66,31.65,31.66,31.65,31.66,31.65,31.66,31.66,31.66,31.66,31.66,31.67,31.66,31.68,31.67,31.67,31.67,31.66,31.67,31.67,31.68,31.67,31.66,31.66,31.66,31.66,31.66,31.66,31.66,31.66,31.67,31.67,31.67,31.67,31.66,31.66,31.67,31.66,31.67,31.58,31.57,31.57,31.59,31.59,31.55,31.57,31.59,31.56,31.58,31.59,31.58,31.54,31.59,31.59,31.57,31.57,31.59,31.59,31.56,31.58,31.60,31.59,31.59,31.59,31.59,31.58,31.57,31.59,31.58,31.57,31.58,31.58,31.56,31.58,31.56,31.54,31.55,31.54,31.53,31.54,31.56,31.53,31.52,31.53,31.53,31.54,31.52,31.52,31.51,31.51,31.50,31.52,31.51,31.50,31.50,31.50,31.52,31.49,31.48,31.49,31.48,31.47,31.52,31.52,31.46,31.43,31.40,31.34,31.38,31.34,31.32,31.36,31.45,31.42,31.43,31.44,31.46,31.47,31.49,31.49,31.49,31.51,31.52,31.55,31.51,31.52,31.49,31.52,31.48,31.50,31.47,31.48,31.50,31.46,31.43,31.41,31.40,31.38,31.42,31.35,31.43,31.42,31.41,31.41,31.38,31.38,31.37,31.37,31.34,31.35,31.28,31.30,31.28,31.23,31.28,31.30,31.26,31.35,31.31,31.30,31.28,31.28,31.32,31.31,31.25,31.26,31.24,31.20,31.23,31.24,31.12,31.12,31.18,31.26,31.22,31.17,31.20,31.23,31.12,31.10,31.28,31.26,31.16,31.28,31.27,31.24,31.22,31.25,31.25,31.22,31.23,31.20,31.20,31.21,31.23,31.24,31.21,31.23,31.28,31.32,31.33,31.32,31.33,31.29,31.33,31.31,31.28,31.24,31.34,31.35,31.23,31.26,31.16,31.14,31.32,30.88,31.05,31.21,31.18,30.82,30.98,31.28,30.80,30.82,31.11,31.17,30.61,30.73,31.14,31.00,30.47,30.76,30.77,31.04,31.03,30.58,30.78,31.10,30.99,30.62,31.05,31.19,30.99,31.03,31.12,31.23,31.13,31.17,31.22,31.18,31.11,31.03,30.83,30.94,31.02,30.99,30.80,30.77,30.88,30.59,30.64,30.66,30.55,30.36,30.40,30.59,30.08,30.13,30.40,30.61,30.51,30.19,30.28,30.47,30.12,30.07,30.34,30.16,30.23,30.47,30.61,30.41,30.50,30.73,30.88,30.90,31.07,31.14,31.18,31.22,31.18,31.28,31.27,31.26,31.19,31.21,31.09,31.01,31.07,30.91,30.95,30.83,30.85,30.79,30.90,30.99,30.99,30.97,31.11,31.19,31.21,31.16,31.03,31.05,31.06,31.06,31.13,31.19,31.15,31.15,31.14,31.20,31.02,31.16,31.20,31.00,31.00,31.15,31.09,30.90,30.96,31.14,30.92,30.69,30.98,31.12,31.07,30.69,31.06,31.11,30.82,30.62,31.06,31.02,31.09,30.84,30.52,30.74,30.70,30.21,30.53,30.24,30.33,30.17,29.90,30.14,30.20,30.01,30.28,30.12,30.22,30.03,29.83,29.94,29.89,29.83,29.83,29.91,29.88,30.36,30.39,30.65,30.53,30.59,30.69,30.77,30.78,30.87,30.93,30.94,30.98,30.91,30.83,30.86,31.01,31.11,31.18,30.96,30.95,31.16,31.13,30.88,31.09,31.08,30.73,30.84,31.02,30.74,30.51,30.85,30.92,30.55,30.50,30.74,30.60,30.66,30.56,30.33,30.42,30.03,30.21,30.37,30.03,30.42,30.63,30.40,30.30,30.58,30.52,30.26,30.35,30.79,30.78,30.50,30.79,31.05,31.05,31.05,31.06,31.15,31.10,31.06,31.05,30.93],[13.82,12.48,10.96,11.53,9.79,11.60,11.02,9.39,10.78,9.99,11.49,11.35,12.15,13.50,14.38,15.84,13.76,14.85,15.06,13.02,13.31,13.28,12.35,11.94,13.16,12.90,13.14,14.30,14.20,14.02,12.79,12.17,11.32,11.93,10.60,11.29,9.89,10.34,10.41,10.63,9.90,11.27,11.40,12.70,13.73,14.31,15.50,14.56,14.10,14.13,15.31,14.51,15.51,15.80,15.62,14.34,14.45,13.98,15.16,14.30,15.11,14.62,15.13,13.43,13.55,12.45,14.45,13.49,11.78,11.53,10.75,10.25,11.85,10.11,11.63,10.46,11.57,10.77,12.09,13.02,11.99,13.07,14.59,14.64,14.92,15.69,16.26,16.54,17.55,18.16,18.88,18.58,19.33,17.93,17.76,17.82,16.76,16.76,16.04,15.97,14.48,15.55,14.96,13.29,13.19,12.78,12.78,11.72,10.99,10.77,10.79,9.47,9.17,9.43,8.85,8.23,8.06,8.38,7.33,6.34,5.55,6.15,6.76,7.52,9.05,8.39,7.50,6.07,5.21,6.02,4.94,6.07,5.23,5.15,3.86,3.05,3.45,3.43,2.44,3.07,2.74,2.31,3.39,3.84,3.70,3.76,2.65,1.97,1.25,0.77,1.37,1.80,1.94,2.13,2.51,2.98,3.56,4.48,4.44,5.53,5.56,6.47,6.67,6.68,7.31,8.14,8.20,8.15,9.51,10.65,9.94,10.74,12.51,12.39,12.55,13.62,14.59,14.50,15.02,16.54,16.52,16.34,17.50,17.83,18.24,18.24,19.54,19.77,19.34,19.81,20.62,20.60,20.17,21.37,21.73,20.21,21.87,21.73,22.22,22.11,22.68,23.06,22.38,23.67,24.14,24.15,24.22,25.26,24.85,24.61,25.43,26.58,26.85,26.38,26.92,27.06,27.36,26.47,27.44,29.12,27.75,26.98,28.56,28.29,26.89,27.96,28.83,28.31,27.65,28.41,28.57,27.54,27.55,28.75,27.72,28.05,28.30,29.26,26.12,27.41,28.10,29.17,27.26,29.23,29.90,29.25,29.33,30.41,30.47,29.81,30.47,30.80,30.42,30.69,30.94,31.15,30.79,31.20,31.12,31.18,31.29,31.31,31.35,31.31,31.35,31.44,31.45,31.50,31.52,31.60,31.59,31.59,31.58,31.61,31.62,31.62,31.63,31.62,31.62,31.58,31.60,31.63,31.64,31.63,31.63,31.65,31.64,31.63,31.62,31.63,31.60,31.62,31.59,31.60,31.61,31.63,31.62,31.62,31.60,31.61,31.62,31.62,31.63,31.62,31.63,31.60,31.62,31.62,31.61,31.63,31.64,31.63,31.61,31.62,31.63,31.64,31.65,31.65,31.62,31.61,31.65,31.64,31.65,31.65,31.63,31.64,31.64,31.65,31.64,31.65,31.65,31.66,31.65,31.66,31.65,31.65,31.66,31.65,31.65,31.64,31.64,31.63,31.63,31.64,31.64,31.65,31.64,31.66,31.65,31.67,31.66,31.65,31.63,31.65,31.66,31.64,31.65,31.63,31.63,31.63,31.63,31.66,31.64,31.63,31.64,31.67,31.65,31.66,31.64,31.64,31.63,31.65,31.65,31.67,31.66,31.66,31.65,31.64,31.66,31.66,31.66,31.67,31.66,31.66,31.66,31.67,31.65,31.65,31.66,31.65,31.64,31.65,31.66,31.66,31.66,31.67,31.66,31.67,31.66,31.67,31.66,31.66,31.67,31.66,31.66,31.66,31.66,31.66,31.66,31.67,31.66,31.66,31.67,31.66,31.66,31.66,31.67,31.66,31.67,31.66,31.67,31.66,31.66,31.66,31.66,31.66,31.66,31.67,31.67,31.67,31.67,31.67,31.67,31.67,31.66,31.67,31.67,31.66,31.67,31.67,31.67,31.67,31.66,31.67,31.67,31.67,31.66,31.67,31.67,31.67,31.66,31.66,31.68,31.67,31.68,31.67,31.67,31.67,31.67,31.67,31.67,31.66,31.66,31.66,31.66,31.66,31.66,31.66,31.67,31.67,31.67,31.67,31.67,31.67,31.67,31.67,31.67,31.67,31.66,31.66,31.66,31.67,31.67,31.68,31.68,31.68,31.67,31.67,31.67,31.68,31.67,31.67,31.67,31.67,31.68,31.68,31.68,31.67,31.67,31.67,31.66,31.67,31.66,31.67,31.67,31.66,31.66,31.66,31.68,31.66,31.66,31.66,31.66,31.67,31.66,31.65,31.66,31.65,31.66,31.66,31.66,31.66,31.66,31.67,31.67,31.68,31.67,31.68,31.67,31.67,31.67,31.65,31.67,31.66,31.68,31.67,31.67,31.67,31.67,31.66,31.66,31.66,31.67,31.67,31.68,31.67,31.68,31.68,31.67,31.67,31.67,31.67,31.67,31.55,31.55,31.54,31.58,31.57,31.54,31.57,31.58,31.55,31.56,31.58,31.57,31.54,31.58,31.59,31.56,31.56,31.58,31.59,31.56,31.58,31.59,31.58,31.57,31.58,31.58,31.59,31.57,31.60,31.57,31.56,31.56,31.58,31.55,31.56,31.54,31.52,31.54,31.53,31.52,31.54,31.54,31.52,31.51,31.52,31.52,31.52,31.52,31.50,31.49,31.49,31.48,31.49,31.49,31.48,31.48,31.49,31.50,31.50,31.47,31.49,31.46,31.47,31.52,31.52,31.45,31.41,31.40,31.32,31.37,31.32,31.30,31.32,31.41,31.40,31.40,31.40,31.41,31.44,31.46,31.48,31.47,31.49,31.48,31.51,31.49,31.49,31.47,31.49,31.44,31.47,31.45,31.45,31.46,31.44,31.39,31.40,31.40,31.38,31.40,31.34,31.41,31.39,31.40,31.40,31.36,31.35,31.35,31.35,31.33,31.32,31.33,31.30,31.30,31.27,31.30,31.30,31.25,31.33,31.29,31.31,31.27,31.24,31.28,31.29,31.23,31.21,31.21,31.16,31.18,31.22,31.11,31.15,31.14,31.22,31.17,31.14,31.14,31.20,31.06,31.07,31.22,31.19,31.14,31.22,31.24,31.20,31.18,31.21,31.20,31.18,31.20,31.20,31.19,31.19,31.20,31.21,31.14,31.21,31.22,31.29,31.30,31.30,31.30,31.26,31.31,31.31,31.29,31.22,31.33,31.35,31.26,31.30,31.19,31.16,31.32,30.98,31.02,31.22,31.24,30.85,30.95,31.21,30.86,30.79,31.08,31.11,30.72,30.79,31.12,30.95,30.64,30.89,30.80,31.05,31.03,30.64,30.82,31.12,31.04,30.69,31.10,31.19,31.06,31.07,31.19,31.24,31.17,31.21,31.23,31.18,31.11,31.08,30.92,31.03,31.14,31.01,30.84,30.96,31.00,30.70,30.68,30.68,30.70,30.35,30.51,30.64,30.17,30.11,30.53,30.73,30.61,30.15,30.38,30.62,30.14,30.02,30.40,30.24,30.23,30.54,30.68,30.48,30.50,30.74,30.91,30.92,31.10,31.18,31.17,31.25,31.18,31.27,31.27,31.25,31.21,31.23,31.11,31.05,31.10,30.94,30.97,30.82,30.85,30.73,30.90,30.98,31.00,30.99,31.12,31.19,31.19,31.17,31.04,31.10,31.09,31.06,31.12,31.18,31.17,31.18,31.18,31.22,31.07,31.18,31.23,31.01,31.03,31.17,31.13,30.96,31.02,31.17,30.96,30.79,31.01,31.12,31.10,30.70,31.04,31.13,30.81,30.67,31.05,30.97,31.02,30.89,30.61,30.69,30.68,30.32,30.48,30.10,30.21,29.89,29.75,29.80,30.04,29.87,30.18,30.01,29.98,29.93,29.74,29.80,29.50,29.35,29.81,29.91,29.90,30.34,30.33,30.61,30.51,30.58,30.69,30.82,30.81,30.87,30.91,30.94,30.97,30.91,30.82,30.85,31.00,31.10,31.17,30.99,30.96,31.14,31.11,30.87,31.07,31.07,30.80,30.87,30.98,30.79,30.58,30.84,30.88,30.65,30.44,30.65,30.62,30.57,30.40,30.26,30.31,30.06,30.07,30.21,30.05,30.31,30.66,30.48,30.35,30.61,30.63,30.31,30.41,30.85,30.87,30.64,30.89,31.03,31.03,31.03,31.00,31.11,31.09,31.04,31.04,30.96],[13.02,12.26,10.48,11.22,10.16,10.96,11.37,9.84,10.97,9.86,11.34,11.75,11.42,12.70,13.09,14.57,13.45,14.05,14.09,12.31,13.52,12.51,12.48,11.67,12.80,12.76,13.27,13.81,13.59,13.19,12.85,11.84,11.14,11.45,10.13,11.13,9.72,9.64,9.73,9.82,9.47,11.17,11.22,12.22,13.11,13.59,14.86,14.14,13.48,13.51,14.45,13.55,14.92,14.56,14.15,14.01,14.16,13.28,14.40,13.81,14.62,13.89,14.00,12.44,12.28,11.45,13.13,12.47,10.83,10.81,10.36,10.29,11.38,9.80,11.45,10.36,11.43,10.59,12.41,12.43,12.21,13.11,14.29,14.81,14.86,15.48,16.25,16.54,17.08,17.79,18.11,17.93,18.01,17.29,16.91,16.57,16.18,16.49,15.65,15.35,15.07,14.85,14.12,13.38,13.38,13.17,12.64,11.39,11.25,11.63,10.69,9.95,9.70,9.36,8.25,8.59,7.97,7.61,6.99,5.99,5.59,5.93,6.38,7.69,8.94,8.64,7.55,6.44,5.45,6.10,5.12,5.97,5.51,4.98,4.04,3.34,3.60,3.49,2.64,3.27,3.03,2.90,4.30,5.02,4.86,4.66,3.30,2.75,2.18,1.17,0.77,1.08,1.71,1.85,2.07,2.72,3.14,4.14,4.18,5.36,5.40,6.83,6.52,6.39,7.26,8.35,7.90,8.25,9.55,10.32,9.37,10.74,11.78,11.98,11.40,13.68,13.94,13.41,14.32,16.36,15.77,15.23,16.80,18.05,17.04,17.23,19.15,19.90,18.58,19.67,21.00,19.90,19.77,21.27,22.05,20.31,21.79,22.37,22.90,22.26,23.02,23.50,23.02,24.03,24.67,24.67,24.92,25.79,25.10,25.19,25.72,26.42,26.88,26.47,26.79,27.40,27.82,26.48,27.57,29.08,27.97,27.35,28.86,28.92,27.76,28.63,29.37,29.14,28.33,29.28,29.75,28.39,27.97,29.77,28.77,28.75,28.91,29.93,27.31,28.35,29.17,29.75,27.99,29.09,30.06,29.14,28.93,29.85,30.15,29.16,29.75,30.33,29.60,29.92,30.40,30.64,30.30,30.83,30.94,30.60,30.88,31.07,31.14,31.05,31.08,31.22,31.24,31.29,31.29,31.53,31.55,31.47,31.46,31.60,31.56,31.61,31.60,31.60,31.58,31.56,31.60,31.59,31.61,31.60,31.58,31.62,31.58,31.61,31.60,31.61,31.53,31.58,31.54,31.57,31.56,31.60,31.57,31.60,31.58,31.60,31.61,31.61,31.61,31.61,31.61,31.60,31.62,31.61,31.60,31.62,31.62,31.61,31.59,31.60,31.62,31.63,31.64,31.64,31.60,31.58,31.64,31.62,31.65,31.63,31.62,31.63,31.63,31.65,31.63,31.65,31.64,31.65,31.64,31.65,31.63,31.63,31.65,31.65,31.63,31.64,31.64,31.63,31.62,31.62,31.63,31.65,31.62,31.65,31.65,31.67,31.66,31.64,31.63,31.66,31.66,31.63,31.65,31.62,31.64,31.62,31.63,31.65,31.64,31.62,31.64,31.67,31.65,31.66,31.64,31.64,31.63,31.65,31.65,31.66,31.65,31.67,31.65,31.64,31.65,31.66,31.67,31.66,31.65,31.65,31.66,31.67,31.65,31.64,31.65,31.65,31.65,31.65,31.66,31.66,31.66,31.67,31.66,31.67,31.65,31.66,31.66,31.67,31.66,31.66,31.66,31.66,31.67,31.66,31.66,31.67,31.67,31.66,31.67,31.67,31.66,31.67,31.67,31.66,31.67,31.67,31.67,31.67,31.66,31.66,31.66,31.66,31.66,31.67,31.67,31.67,31.67,31.67,31.67,31.67,31.65,31.66,31.67,31.66,31.67,31.67,31.66,31.67,31.66,31.67,31.67,31.66,31.66,31.66,31.66,31.68,31.66,31.66,31.67,31.67,31.68,31.67,31.67,31.67,31.68,31.67,31.67,31.66,31.67,31.67,31.67,31.66,31.67,31.66,31.67,31.67,31.67,31.67,31.67,31.67,31.67,31.67,31.67,31.67,31.66,31.66,31.66,31.67,31.67,31.68,31.68,31.67,31.67,31.67,31.67,31.68,31.67,31.67,31.68,31.67,31.68,31.68,31.68,31.67,31.67,31.67,31.67,31.67,31.66,31.66,31.67,31.65,31.67,31.66,31.68,31.66,31.66,31.66,31.67,31.66,31.67,31.65,31.66,31.65,31.66,31.66,31.66,31.66,31.66,31.67,31.66,31.67,31.67,31.68,31.67,31.67,31.67,31.65,31.67,31.66,31.68,31.67,31.67,31.66,31.67,31.67,31.66,31.67,31.67,31.67,31.67,31.67,31.67,31.68,31.67,31.67,31.67,31.67,31.67,31.57,31.57,31.58,31.59,31.59,31.57,31.59,31.59,31.57,31.59,31.60,31.59,31.54,31.60,31.60,31.58,31.58,31.59,31.60,31.57,31.59,31.61,31.59,31.60,31.59,31.59,31.59,31.59,31.61,31.59,31.59,31.61,31.59,31.57,31.60,31.56,31.55,31.57,31.55,31.56,31.55,31.58,31.56,31.53,31.54,31.54,31.55,31.53,31.52,31.52,31.51,31.52,31.50,31.52,31.51,31.50,31.50,31.49,31.48,31.47,31.49,31.47,31.46,31.52,31.51,31.45,31.43,31.40,31.32,31.37,31.33,31.34,31.34,31.43,31.43,31.42,31.45,31.46,31.48,31.48,31.50,31.50,31.52,31.52,31.54,31.52,31.52,31.50,31.51,31.49,31.50,31.50,31.48,31.50,31.48,31.44,31.45,31.42,31.42,31.43,31.39,31.45,31.43,31.43,31.42,31.38,31.38,31.38,31.36,31.31,31.32,31.34,31.31,31.31,31.18,31.26,31.25,31.18,31.30,31.21,31.22,31.17,31.19,31.23,31.24,31.19,31.19,31.16,31.11,31.21,31.22,31.13,31.08,31.10,31.21,31.16,31.13,31.12,31.20,31.05,31.07,31.24,31.18,31.11,31.20,31.24,31.25,31.13,31.17,31.21,31.24,31.14,31.15,31.24,31.14,31.15,31.21,31.15,31.18,31.25,31.28,31.29,31.28,31.28,31.26,31.26,31.26,31.25,31.19,31.26,31.31,31.22,31.19,31.09,31.11,31.24,30.72,30.95,31.08,31.11,30.67,30.92,31.17,30.70,30.76,31.03,31.15,30.55,30.78,31.14,30.98,30.59,30.85,30.75,31.05,31.08,30.53,30.72,31.01,30.95,30.58,30.97,31.11,30.98,30.94,31.06,31.21,31.15,31.16,31.23,31.15,31.09,31.04,30.90,30.96,30.97,30.97,30.77,30.73,30.73,30.43,30.57,30.51,30.44,30.12,30.35,30.45,30.09,29.97,30.45,30.65,30.61,30.04,30.17,30.59,30.15,30.03,30.46,30.30,30.42,30.51,30.76,30.61,30.66,30.79,30.89,30.94,31.09,31.16,31.19,31.25,31.19,31.27,31.26,31.26,31.19,31.21,31.10,31.03,31.10,30.94,30.97,30.90,30.83,30.78,30.88,30.99,30.99,31.00,31.11,31.17,31.20,31.17,31.05,31.04,31.07,31.04,31.12,31.18,31.18,31.17,31.17,31.20,31.06,31.18,31.22,31.03,31.06,31.18,31.13,30.98,31.04,31.19,30.97,30.83,31.04,31.16,31.09,30.79,31.11,31.15,30.88,30.69,31.06,31.03,31.05,30.91,30.65,30.84,30.79,30.29,30.66,30.30,30.39,30.02,29.86,30.30,30.23,29.93,30.30,30.04,30.28,30.16,30.02,30.07,29.82,29.77,30.06,30.08,30.09,30.60,30.47,30.74,30.59,30.69,30.77,30.84,30.81,30.91,30.96,30.98,31.00,30.95,30.85,30.88,31.01,31.12,31.16,31.01,30.95,31.14,31.12,30.91,31.11,31.11,30.87,30.93,31.03,30.83,30.67,30.93,30.91,30.68,30.55,30.80,30.73,30.73,30.62,30.50,30.67,30.36,30.33,30.46,30.11,30.45,30.68,30.23,30.34,30.60,30.40,30.15,30.42,30.74,30.75,30.48,30.85,31.08,31.06,31.06,31.05,31.11,31.08,31.06,31.07,30.99],[14.59,12.80,11.73,12.26,11.05,12.58,12.52,10.62,12.10,10.92,12.96,12.05,13.04,13.71,14.46,16.09,15.10,15.78,16.10,14.12,15.35,14.27,13.97,13.23,13.64,13.89,14.43,15.40,15.09,15.22,13.96,12.93,12.64,13.03,11.69,12.59,10.61,10.65,10.88,11.03,10.61,12.53,12.67,13.88,14.72,15.21,16.71,15.69,14.90,14.99,16.32,15.36,16.16,16.27,15.87,15.58,15.96,14.86,16.01,15.57,16.22,15.21,16.01,14.65,13.60,12.69,14.78,13.99,11.96,12.75,11.02,11.09,13.13,10.70,12.90,11.32,12.83,11.91,13.45,13.81,13.07,13.83,15.43,16.41,15.77,16.64,17.44,18.05,18.44,19.40,19.78,19.20,20.40,19.17,18.54,19.30,17.85,18.03,17.62,17.30,16.12,16.68,15.98,14.91,14.90,14.58,14.45,13.34,13.68,12.78,11.99,11.13,10.85,11.24,10.30,9.56,8.86,8.81,7.80,6.62,5.92,6.79,7.59,8.23,10.47,10.01,8.51,7.38,6.14,6.44,5.46,6.15,5.67,5.13,4.47,3.55,3.99,3.91,3.03,3.59,2.89,2.93,4.17,4.68,4.97,5.17,3.44,2.98,2.48,1.67,1.10,0.77,1.10,1.66,2.06,2.27,2.80,4.15,4.18,5.26,5.26,6.08,6.02,6.13,6.98,7.72,7.68,7.92,9.11,9.96,9.37,10.44,12.46,12.12,11.09,13.05,13.50,13.44,13.50,15.57,14.97,14.47,16.38,17.12,16.12,16.80,18.90,18.73,17.72,19.50,20.58,19.48,19.73,21.40,21.14,19.42,22.04,22.22,22.14,22.03,22.88,22.77,22.23,24.04,23.48,23.74,24.41,25.63,24.65,24.40,25.67,26.21,26.13,25.97,27.15,27.04,26.88,26.18,27.71,28.68,28.07,27.54,28.56,28.51,27.26,28.88,28.75,28.86,28.66,28.97,29.39,28.79,28.91,29.17,27.99,29.30,29.12,29.59,28.11,29.14,28.97,29.55,28.50,29.12,29.25,29.26,29.02,29.09,29.74,28.91,29.79,29.67,28.92,30.01,30.14,30.39,30.05,31.01,30.60,30.09,30.76,31.07,31.06,30.99,31.17,31.22,31.31,31.37,31.37,31.52,31.52,31.48,31.48,31.56,31.55,31.58,31.60,31.57,31.55,31.54,31.56,31.56,31.60,31.60,31.59,31.61,31.59,31.59,31.57,31.60,31.54,31.58,31.54,31.57,31.51,31.60,31.57,31.57,31.57,31.58,31.60,31.59,31.59,31.60,31.60,31.59,31.60,31.59,31.58,31.61,31.62,31.59,31.59,31.60,31.61,31.63,31.64,31.64,31.61,31.59,31.64,31.62,31.64,31.63,31.61,31.62,31.62,31.64,31.63,31.65,31.64,31.65,31.63,31.64,31.63,31.63,31.65,31.65,31.64,31.64,31.64,31.63,31.63,31.64,31.63,31.64,31.63,31.65,31.65,31.66,31.66,31.64,31.62,31.64,31.66,31.63,31.64,31.62,31.62,31.62,31.63,31.65,31.63,31.62,31.64,31.67,31.64,31.66,31.63,31.63,31.63,31.64,31.65,31.66,31.65,31.66,31.64,31.63,31.65,31.65,31.65,31.65,31.65,31.65,31.66,31.67,31.65,31.64,31.65,31.64,31.64,31.65,31.65,31.65,31.65,31.67,31.66,31.67,31.65,31.66,31.65,31.66,31.66,31.66,31.65,31.66,31.66,31.66,31.66,31.67,31.66,31.66,31.66,31.66,31.65,31.66,31.66,31.66,31.67,31.66,31.66,31.66,31.66,31.66,31.66,31.66,31.66,31.66,31.66,31.66,31.66,31.67,31.66,31.66,31.65,31.66,31.66,31.66,31.67,31.67,31.66,31.67,31.66,31.67,31.67,31.66,31.66,31.66,31.67,31.67,31.66,31.66,31.67,31.67,31.68,31.67,31.67,31.66,31.67,31.67,31.66,31.66,31.66,31.66,31.66,31.67,31.66,31.67,31.67,31.67,31.67,31.67,31.67,31.67,31.67,31.67,31.67,31.67,31.67,31.67,31.67,31.67,31.67,31.67,31.67,31.67,31.67,31.67,31.67,31.68,31.67,31.67,31.68,31.67,31.67,31.68,31.68,31.67,31.67,31.67,31.67,31.67,31.66,31.66,31.67,31.66,31.66,31.66,31.67,31.66,31.66,31.66,31.67,31.66,31.67,31.65,31.67,31.65,31.66,31.66,31.66,31.66,31.66,31.67,31.66,31.67,31.66,31.68,31.67,31.67,31.67,31.66,31.67,31.66,31.68,31.67,31.67,31.66,31.67,31.67,31.66,31.66,31.67,31.67,31.67,31.67,31.67,31.67,31.67,31.67,31.67,31.67,31.67,31.57,31.58,31.57,31.59,31.58,31.56,31.58,31.58,31.56,31.57,31.58,31.57,31.55,31.58,31.58,31.56,31.58,31.59,31.60,31.57,31.59,31.61,31.59,31.59,31.60,31.59,31.59,31.58,31.60,31.58,31.58,31.59,31.59,31.57,31.59,31.56,31.54,31.56,31.55,31.53,31.54,31.55,31.53,31.52,31.52,31.52,31.55,31.53,31.52,31.52,31.51,31.51,31.53,31.53,31.51,31.52,31.52,31.54,31.52,31.50,31.52,31.49,31.51,31.55,31.55,31.49,31.46,31.44,31.36,31.40,31.36,31.36,31.39,31.46,31.44,31.44,31.44,31.46,31.47,31.50,31.51,31.50,31.52,31.51,31.53,31.52,31.52,31.50,31.52,31.47,31.50,31.49,31.50,31.51,31.48,31.43,31.44,31.43,31.42,31.44,31.38,31.45,31.45,31.45,31.46,31.40,31.39,31.40,31.39,31.36,31.36,31.34,31.36,31.33,31.32,31.33,31.34,31.31,31.37,31.33,31.32,31.35,31.29,31.32,31.31,31.28,31.28,31.25,31.21,31.27,31.27,31.18,31.15,31.19,31.26,31.24,31.22,31.23,31.28,31.16,31.12,31.28,31.29,31.27,31.30,31.30,31.30,31.28,31.29,31.28,31.28,31.27,31.23,31.30,31.28,31.26,31.30,31.24,31.28,31.30,31.37,31.36,31.36,31.36,31.34,31.34,31.35,31.35,31.31,31.37,31.37,31.29,31.30,31.22,31.22,31.31,30.95,31.07,31.24,31.19,30.90,31.05,31.29,30.84,30.91,31.19,31.20,30.75,30.90,31.26,31.08,30.73,31.02,31.00,31.19,31.17,30.81,30.96,31.16,31.12,30.86,31.15,31.25,31.14,31.13,31.23,31.30,31.22,31.24,31.28,31.24,31.18,31.14,31.06,31.05,31.12,31.09,30.91,30.98,31.01,30.74,30.79,30.85,30.77,30.47,30.65,30.71,30.29,30.33,30.69,30.88,30.79,30.34,30.61,30.78,30.30,30.28,30.62,30.44,30.47,30.66,30.78,30.68,30.71,30.89,30.98,31.05,31.16,31.25,31.27,31.33,31.26,31.34,31.33,31.32,31.29,31.31,31.23,31.13,31.19,31.09,31.07,30.95,30.99,30.90,31.05,31.10,31.13,31.09,31.21,31.26,31.27,31.25,31.15,31.17,31.19,31.17,31.23,31.27,31.25,31.25,31.24,31.28,31.14,31.23,31.28,31.11,31.14,31.23,31.16,31.05,31.09,31.23,31.00,30.91,31.12,31.24,31.13,30.87,31.16,31.22,30.93,30.87,31.16,31.09,31.14,31.01,30.77,30.89,30.83,30.42,30.61,30.39,30.41,30.06,30.03,30.18,30.35,30.13,30.42,30.21,30.24,30.29,30.09,30.19,29.93,29.91,30.10,30.11,30.08,30.45,30.59,30.77,30.58,30.76,30.83,30.87,30.90,31.01,31.06,31.08,31.09,30.95,30.97,30.91,31.07,31.16,31.21,31.06,31.06,31.20,31.18,31.01,31.16,31.14,30.96,30.97,31.08,30.91,30.75,30.97,30.97,30.73,30.66,30.81,30.79,30.80,30.71,30.51,30.62,30.36,30.36,30.56,30.23,30.54,30.80,30.66,30.55,30.76,30.70,30.51,30.61,30.92,30.97,30.75,30.98,31.12,31.14,31.12,31.12,31.19,31.16,31.13,31.13,31.03],[15.15,13.19,11.59,12.65,11.06,12.65,12.38,11.09,12.12,10.51,12.63,12.59,12.81,14.24,14.75,15.78,15.21,15.09,15.36,13.80,15.27,13.66,14.17,13.02,14.12,13.44,14.21,14.86,14.66,14.62,13.57,12.73,12.62,13.03,11.30,12.65,10.33,10.76,10.84,10.98,10.39,12.55,12.79,13.70,14.61,14.60,16.46,15.31,14.54,14.40,15.97,14.70,15.84,16.19,15.27,14.97,15.29,14.35,15.53,15.08,15.52,14.95,15.63,14.20,13.91,13.00,14.84,14.00,12.08,12.76,11.08,11.20,12.99,10.72,12.66,11.66,12.65,11.92,12.85,13.48,13.47,14.31,15.47,15.81,15.51,16.44,17.04,17.88,18.31,19.10,19.60,18.73,20.20,18.65,18.31,18.05,17.51,17.55,17.18,16.43,15.70,16.20,15.33,14.60,14.30,14.30,13.67,12.72,13.35,12.92,12.47,11.10,11.28,11.42,10.27,9.63,9.15,9.00,8.37,6.74,5.93,7.10,7.77,8.46,9.87,9.35,8.51,7.38,5.95,6.96,5.75,6.55,5.95,5.36,4.44,3.82,4.03,3.84,3.00,3.20,2.74,2.66,3.63,4.42,4.01,4.49,3.17,2.83,2.23,1.80,1.85,0.99,0.77,1.20,1.71,2.10,2.39,3.44,3.61,4.88,4.65,5.43,5.50,5.72,6.16,6.90,6.89,7.20,7.85,8.82,8.26,8.77,10.25,10.50,10.34,11.14,12.53,12.50,12.37,14.11,14.10,13.62,14.77,16.08,15.35,15.59,17.38,17.82,17.38,18.61,19.28,18.70,18.25,19.78,20.62,18.72,20.74,20.93,21.31,20.19,21.44,22.49,21.45,22.36,22.40,23.54,23.00,24.01,24.24,22.93,23.56,25.00,25.06,24.45,25.22,25.71,25.69,24.36,25.82,28.27,26.45,25.58,27.65,27.42,25.16,27.63,28.06,27.43,27.14,27.73,28.06,27.04,27.23,28.51,27.25,26.41,27.93,28.18,25.66,26.56,27.49,28.07,25.47,27.54,27.99,26.92,27.33,27.84,28.29,27.36,28.57,28.41,27.64,28.91,28.51,28.78,29.15,30.01,29.90,29.27,30.35,30.41,30.19,30.61,30.90,31.04,31.07,31.30,31.37,31.49,31.48,31.49,31.47,31.53,31.56,31.56,31.56,31.58,31.57,31.54,31.56,31.58,31.61,31.59,31.59,31.60,31.57,31.60,31.60,31.60,31.54,31.57,31.55,31.57,31.54,31.60,31.58,31.58,31.58,31.59,31.62,31.59,31.61,31.61,31.62,31.59,31.62,31.61,31.59,31.61,31.62,31.60,31.58,31.59,31.62,31.63,31.65,31.64,31.60,31.58,31.64,31.61,31.64,31.63,31.62,31.63,31.63,31.65,31.64,31.64,31.64,31.64,31.63,31.63,31.63,31.62,31.65,31.65,31.63,31.63,31.64,31.63,31.63,31.64,31.63,31.65,31.61,31.65,31.64,31.66,31.66,31.65,31.63,31.65,31.66,31.63,31.65,31.62,31.63,31.62,31.63,31.65,31.63,31.62,31.63,31.67,31.65,31.66,31.63,31.63,31.62,31.64,31.65,31.66,31.65,31.66,31.65,31.64,31.66,31.65,31.66,31.66,31.65,31.65,31.66,31.66,31.65,31.63,31.65,31.65,31.64,31.65,31.66,31.65,31.64,31.66,31.66,31.66,31.66,31.66,31.66,31.66,31.66,31.66,31.66,31.66,31.66,31.66,31.66,31.66,31.66,31.66,31.66,31.66,31.65,31.66,31.66,31.66,31.66,31.66,31.67,31.66,31.66,31.66,31.66,31.66,31.66,31.66,31.67,31.67,31.67,31.66,31.66,31.67,31.65,31.66,31.67,31.66,31.67,31.67,31.66,31.67,31.65,31.67,31.67,31.66,31.67,31.67,31.67,31.67,31.66,31.66,31.67,31.67,31.67,31.67,31.67,31.66,31.67,31.67,31.67,31.66,31.66,31.66,31.66,31.66,31.67,31.66,31.67,31.67,31.67,31.67,31.67,31.66,31.67,31.67,31.67,31.67,31.67,31.67,31.67,31.68,31.67,31.68,31.67,31.67,31.67,31.67,31.67,31.68,31.67,31.67,31.67,31.67,31.67,31.67,31.68,31.67,31.67,31.67,31.67,31.67,31.66,31.66,31.66,31.65,31.66,31.66,31.68,31.66,31.66,31.65,31.66,31.65,31.66,31.65,31.66,31.65,31.67,31.65,31.66,31.66,31.66,31.67,31.66,31.68,31.66,31.67,31.67,31.67,31.67,31.66,31.67,31.67,31.68,31.67,31.67,31.65,31.67,31.66,31.66,31.67,31.67,31.66,31.67,31.67,31.67,31.67,31.67,31.67,31.67,31.67,31.67,31.55,31.56,31.56,31.59,31.57,31.55,31.58,31.58,31.55,31.57,31.58,31.56,31.53,31.58,31.58,31.56,31.56,31.58,31.59,31.56,31.58,31.60,31.59,31.58,31.59,31.59,31.58,31.58,31.60,31.58,31.57,31.56,31.58,31.56,31.58,31.53,31.53,31.55,31.53,31.52,31.53,31.54,31.52,31.52,31.52,31.52,31.53,31.52,31.51,31.52,31.51,31.50,31.52,31.51,31.50,31.52,31.52,31.53,31.52,31.49,31.51,31.49,31.50,31.55,31.54,31.48,31.46,31.43,31.36,31.39,31.35,31.34,31.37,31.45,31.42,31.44,31.44,31.45,31.48,31.50,31.51,31.51,31.52,31.50,31.53,31.52,31.50,31.48,31.51,31.45,31.48,31.46,31.48,31.49,31.44,31.40,31.37,31.33,31.32,31.40,31.32,31.43,31.42,31.40,31.38,31.35,31.32,31.32,31.29,31.27,31.29,31.28,31.29,31.26,31.22,31.29,31.28,31.22,31.30,31.29,31.27,31.24,31.25,31.31,31.32,31.23,31.24,31.26,31.18,31.22,31.26,31.13,31.11,31.18,31.27,31.20,31.13,31.17,31.24,31.09,31.06,31.25,31.26,31.16,31.25,31.26,31.24,31.22,31.25,31.24,31.19,31.17,31.14,31.21,31.18,31.16,31.23,31.15,31.20,31.25,31.32,31.31,31.33,31.31,31.26,31.28,31.32,31.26,31.22,31.33,31.36,31.18,31.23,31.11,31.11,31.28,30.81,31.00,31.14,31.14,30.76,30.93,31.21,30.74,30.80,31.05,31.15,30.60,30.76,31.17,31.02,30.50,30.82,30.77,31.07,31.04,30.58,30.76,30.99,30.95,30.69,31.00,31.14,31.01,30.99,31.11,31.22,31.11,31.11,31.13,31.11,31.05,30.99,30.88,30.99,31.01,31.02,30.80,30.86,30.87,30.59,30.69,30.66,30.55,30.25,30.44,30.60,29.98,30.16,30.54,30.75,30.62,30.16,30.41,30.58,30.14,30.16,30.40,30.18,30.25,30.54,30.59,30.44,30.51,30.80,30.94,30.97,31.11,31.20,31.22,31.26,31.21,31.28,31.28,31.28,31.23,31.26,31.16,31.05,31.12,30.98,30.98,30.89,30.91,30.78,30.96,31.05,31.06,31.02,31.16,31.22,31.24,31.21,31.06,31.12,31.10,31.13,31.17,31.22,31.21,31.22,31.21,31.27,31.08,31.21,31.26,31.01,31.05,31.19,31.08,30.92,30.99,31.16,30.90,30.72,31.03,31.17,31.04,30.71,31.10,31.18,30.81,30.66,31.11,31.03,31.12,30.98,30.70,30.79,30.66,30.28,30.46,30.21,30.20,29.92,29.81,29.95,30.21,29.94,30.31,30.07,30.13,30.03,29.86,29.85,29.77,29.86,29.97,29.80,29.85,30.20,30.34,30.55,30.38,30.56,30.64,30.74,30.76,30.85,30.95,31.03,31.01,30.88,30.91,30.84,31.04,31.13,31.21,31.00,31.00,31.18,31.15,30.91,31.12,31.11,30.82,30.89,31.03,30.81,30.55,30.83,30.90,30.68,30.54,30.75,30.70,30.67,30.58,30.30,30.34,30.03,30.16,30.30,30.14,30.42,30.67,30.48,30.35,30.63,30.61,30.41,30.43,30.78,30.76,30.54,30.76,30.99,31.08,31.08,31.06,31.15,31.06,31.07,31.05,30.88],[14.56,13.86,12.35,13.38,11.86,13.10,13.62,11.82,13.03,11.30,12.97,13.61,13.39,14.67,14.97,16.34,15.55,15.90,15.82,14.26,15.13,14.23,14.43,14.22,14.67,14.62,14.96,15.61,15.53,15.16,14.81,13.96,13.14,13.91,12.26,12.78,10.79,11.44,11.65,11.62,10.84,12.84,13.40,14.20,15.12,15.35,16.72,15.75,15.15,15.17,16.53,15.48,16.45,16.34,15.66,15.40,15.60,15.15,16.12,15.82,16.51,15.68,16.15,14.79,14.59,13.38,15.06,14.53,12.80,12.94,11.76,11.62,13.38,11.60,13.40,12.75,13.93,12.73,14.35,13.71,13.51,14.49,15.78,15.99,16.12,16.97,17.19,18.27,18.63,19.15,19.69,19.03,19.94,18.95,18.93,18.91,18.22,18.27,17.75,17.49,16.60,16.95,16.37,15.30,15.13,14.93,14.75,14.01,13.69,13.81,13.39,12.17,11.65,11.79,11.73,10.06,9.52,9.92,8.68,7.02,6.60,7.64,8.13,8.93,10.87,9.82,9.25,7.55,6.62,7.49,6.14,7.16,6.42,5.68,5.11,4.31,4.38,4.27,3.42,3.73,3.15,2.96,4.15,4.58,4.49,4.92,3.70,3.35,2.48,2.07,1.91,1.46,1.02,0.77,1.22,1.82,2.10,3.29,3.53,4.77,4.73,5.27,5.06,5.59,6.11,6.76,6.78,6.94,7.95,8.34,8.28,8.71,10.56,10.68,10.54,12.26,12.88,12.27,13.03,14.19,13.56,13.94,14.87,16.54,15.56,15.98,17.67,16.92,17.38,18.94,19.93,18.95,18.95,20.96,20.35,19.26,21.41,21.16,21.81,21.55,21.91,21.97,20.57,23.28,22.07,22.81,23.03,24.54,23.50,22.98,24.41,25.65,24.80,25.60,26.46,25.54,25.72,24.96,26.91,28.10,26.99,26.06,27.58,27.65,26.15,27.81,28.04,28.13,26.83,27.96,28.14,27.79,26.80,28.63,27.52,26.81,27.40,28.55,25.41,26.45,27.60,27.95,25.95,27.96,28.46,27.80,27.57,28.87,29.00,27.93,28.89,29.40,28.70,28.88,30.09,30.04,29.64,30.44,30.52,30.32,30.52,30.62,30.66,30.66,30.76,31.09,31.03,31.11,31.31,31.51,31.48,31.50,31.46,31.54,31.50,31.56,31.54,31.54,31.54,31.49,31.56,31.56,31.59,31.57,31.54,31.60,31.54,31.59,31.59,31.60,31.53,31.57,31.57,31.59,31.55,31.60,31.58,31.59,31.58,31.59,31.62,31.60,31.61,31.60,31.62,31.61,31.63,31.61,31.59,31.60,31.61,31.59,31.58,31.60,31.62,31.63,31.64,31.64,31.60,31.58,31.64,31.62,31.64,31.63,31.62,31.63,31.63,31.65,31.64,31.64,31.64,31.65,31.63,31.64,31.62,31.62,31.66,31.65,31.63,31.64,31.64,31.64,31.64,31.64,31.63,31.65,31.63,31.65,31.65,31.67,31.66,31.65,31.64,31.66,31.66,31.64,31.65,31.63,31.64,31.62,31.64,31.66,31.64,31.63,31.64,31.67,31.65,31.66,31.64,31.64,31.62,31.64,31.66,31.67,31.65,31.66,31.65,31.64,31.66,31.66,31.66,31.66,31.65,31.65,31.66,31.67,31.65,31.64,31.65,31.65,31.65,31.65,31.66,31.66,31.65,31.66,31.66,31.67,31.65,31.65,31.65,31.66,31.66,31.66,31.66,31.66,31.66,31.66,31.66,31.67,31.66,31.66,31.66,31.66,31.66,31.67,31.67,31.67,31.67,31.66,31.67,31.66,31.66,31.66,31.66,31.66,31.66,31.67,31.67,31.67,31.66,31.67,31.67,31.67,31.66,31.66,31.66,31.66,31.67,31.67,31.66,31.67,31.66,31.67,31.67,31.66,31.67,31.67,31.67,31.67,31.67,31.67,31.67,31.67,31.68,31.67,31.67,31.66,31.67,31.67,31.67,31.66,31.67,31.66,31.66,31.66,31.67,31.66,31.67,31.67,31.67,31.67,31.67,31.66,31.67,31.66,31.66,31.66,31.67,31.66,31.66,31.67,31.67,31.68,31.67,31.67,31.67,31.67,31.67,31.68,31.67,31.67,31.68,31.66,31.67,31.67,31.68,31.66,31.67,31.67,31.66,31.67,31.65,31.65,31.66,31.65,31.66,31.66,31.68,31.66,31.66,31.66,31.66,31.65,31.66,31.65,31.66,31.65,31.66,31.65,31.66,31.66,31.66,31.67,31.66,31.67,31.66,31.68,31.67,31.67,31.67,31.66,31.67,31.66,31.68,31.67,31.67,31.66,31.66,31.67,31.66,31.66,31.67,31.66,31.67,31.66,31.66,31.67,31.66,31.66,31.67,31.67,31.67,31.57,31.58,31.59,31.60,31.58,31.56,31.58,31.58,31.53,31.57,31.58,31.54,31.51,31.59,31.57,31.55,31.55,31.58,31.58,31.54,31.58,31.60,31.60,31.59,31.59,31.60,31.59,31.60,31.61,31.58,31.57,31.58,31.58,31.56,31.58,31.54,31.51,31.57,31.52,31.50,31.52,31.57,31.51,31.47,31.50,31.50,31.53,31.49,31.53,31.52,31.54,31.52,31.55,31.54,31.53,31.55,31.53,31.55,31.52,31.51,31.52,31.51,31.52,31.55,31.55,31.50,31.48,31.44,31.38,31.42,31.36,31.38,31.37,31.47,31.43,31.45,31.47,31.50,31.51,31.53,31.54,31.54,31.55,31.55,31.57,31.52,31.50,31.49,31.51,31.45,31.50,31.43,31.50,31.50,31.42,31.37,31.35,31.33,31.30,31.38,31.25,31.38,31.41,31.35,31.36,31.28,31.29,31.29,31.29,31.24,31.28,31.23,31.27,31.19,31.12,31.27,31.19,31.18,31.25,31.24,31.14,31.19,31.23,31.24,31.16,31.14,31.20,31.18,31.03,31.10,31.13,31.00,31.00,31.06,31.27,31.20,31.10,31.17,31.27,31.11,30.98,31.28,31.26,31.12,31.15,31.32,31.28,31.15,31.19,31.32,31.13,31.16,31.18,31.13,31.15,31.18,31.24,31.21,31.19,31.28,31.32,31.32,31.33,31.32,31.22,31.25,31.27,31.26,31.16,31.22,31.30,31.09,31.17,31.00,30.99,31.14,30.71,30.88,31.03,30.95,30.61,30.81,31.09,30.58,30.65,30.89,31.05,30.41,30.61,31.11,30.92,30.41,30.68,30.63,30.86,30.88,30.50,30.71,30.88,30.84,30.57,30.89,31.06,30.85,30.90,30.95,31.13,31.03,31.05,31.11,31.09,30.99,30.91,30.82,30.80,30.83,30.92,30.67,30.61,30.67,30.41,30.48,30.54,30.38,30.18,30.23,30.43,29.99,30.15,30.22,30.47,30.42,30.19,30.31,30.45,30.15,30.07,30.23,30.10,30.28,30.50,30.56,30.36,30.50,30.65,30.88,30.92,31.05,31.17,31.23,31.26,31.19,31.31,31.29,31.31,31.22,31.23,31.13,31.00,31.10,30.88,30.94,30.80,30.80,30.81,30.91,31.00,31.05,31.00,31.16,31.25,31.26,31.20,31.04,31.04,31.05,31.05,31.13,31.22,31.18,31.20,31.20,31.25,31.02,31.16,31.25,30.99,30.99,31.15,31.06,30.91,30.93,31.17,30.90,30.71,30.95,31.11,31.01,30.66,31.00,31.10,30.71,30.53,31.03,30.93,31.01,30.66,30.45,30.62,30.51,30.01,30.39,29.91,30.20,29.82,29.81,29.89,29.98,29.94,30.12,29.99,29.93,29.90,29.47,29.68,29.80,30.06,29.74,29.63,29.86,30.17,30.29,30.52,30.38,30.48,30.57,30.67,30.69,30.84,30.90,30.96,30.96,30.80,30.80,30.79,30.97,31.10,31.17,30.88,30.90,31.10,31.12,30.85,31.03,31.00,30.72,30.73,30.93,30.67,30.45,30.71,30.80,30.44,30.31,30.64,30.53,30.63,30.51,30.13,30.32,29.87,29.95,30.19,30.01,30.23,30.58,30.32,30.19,30.55,30.44,30.29,30.34,30.66,30.63,30.47,30.69,30.86,30.97,31.09,31.03,31.13,31.03,30.97,30.96,30.88],[14.83,13.89,12.56,14.11,12.86,14.23,14.24,12.87,13.75,12.29,14.30,14.05,14.40,15.51,16.20,17.22,16.24,17.03,16.86,15.77,16.44,15.38,15.68,15.18,16.03,15.64,16.73,17.56,16.99,16.77,15.91,14.63,14.30,15.02,13.54,14.14,12.25,12.65,12.78,12.96,12.51,14.65,14.51,15.87,16.81,16.65,18.21,17.60,16.74,16.68,17.65,16.80,17.69,17.78,17.13,16.65,16.78,16.14,17.22,16.83,17.79,16.71,17.17,16.33,15.76,14.19,16.52,15.57,13.68,14.16,12.50,12.51,14.19,12.61,14.28,13.95,14.18,13.97,15.20,15.48,15.06,15.99,17.50,18.03,18.33,19.33,19.33,20.07,20.67,21.26,21.32,20.75,22.14,20.93,20.61,20.85,20.21,20.33,19.87,19.27,18.79,19.00,18.10,16.84,17.06,17.67,16.30,15.54,15.81,15.58,14.61,13.26,13.49,13.07,12.73,11.23,10.91,10.72,9.80,8.11,7.05,8.13,8.58,9.61,11.18,10.73,9.49,8.29,6.72,7.52,6.84,7.52,7.08,6.26,5.63,4.90,5.28,4.86,4.07,4.17,3.56,3.43,4.74,5.67,5.82,5.59,4.17,3.88,2.91,2.55,2.25,1.87,1.84,1.16,0.78,1.35,1.95,3.10,3.36,4.51,4.59,5.39,5.01,5.49,6.54,7.44,7.17,7.61,8.59,9.23,8.67,9.85,11.25,11.61,10.90,12.53,13.95,13.16,13.67,15.29,15.54,15.04,16.37,17.36,16.98,17.10,19.30,18.65,18.04,19.41,20.89,19.92,19.53,21.67,21.67,20.25,21.91,22.34,22.72,22.00,22.85,22.90,22.28,23.67,23.87,24.18,24.31,25.19,24.91,24.23,25.11,26.22,25.96,26.03,26.64,27.00,26.43,26.42,26.98,28.58,27.84,27.27,28.21,27.69,27.07,27.79,28.59,28.75,28.25,28.89,29.08,28.77,28.13,29.37,28.37,28.89,29.00,29.70,27.32,28.41,29.17,29.41,27.60,28.82,29.59,29.08,28.58,29.49,29.88,28.77,29.45,29.97,29.11,29.75,30.12,30.59,29.99,30.84,30.75,30.59,30.84,31.06,30.94,30.85,31.14,31.20,31.23,31.38,31.38,31.53,31.55,31.51,31.51,31.61,31.56,31.61,31.61,31.60,31.59,31.57,31.58,31.60,31.60,31.60,31.58,31.62,31.61,31.61,31.60,31.62,31.59,31.60,31.56,31.58,31.58,31.62,31.60,31.60,31.57,31.59,31.61,31.59,31.62,31.62,31.61,31.58,31.62,31.59,31.57,31.62,31.63,31.62,31.60,31.60,31.61,31.63,31.64,31.64,31.61,31.56,31.64,31.63,31.65,31.63,31.62,31.63,31.63,31.65,31.63,31.65,31.64,31.65,31.64,31.65,31.64,31.63,31.65,31.64,31.62,31.63,31.63,31.62,31.62,31.62,31.62,31.64,31.61,31.65,31.65,31.66,31.66,31.65,31.63,31.65,31.66,31.62,31.64,31.62,31.62,31.60,31.64,31.65,31.63,31.61,31.63,31.67,31.64,31.65,31.62,31.62,31.61,31.63,31.65,31.66,31.65,31.66,31.65,31.64,31.66,31.65,31.66,31.67,31.66,31.65,31.67,31.66,31.65,31.64,31.65,31.65,31.65,31.65,31.67,31.66,31.65,31.67,31.67,31.67,31.66,31.66,31.66,31.67,31.67,31.66,31.67,31.66,31.67,31.66,31.67,31.67,31.67,31.66,31.67,31.67,31.66,31.67,31.67,31.67,31.67,31.67,31.67,31.67,31.67,31.67,31.66,31.66,31.67,31.67,31.67,31.67,31.67,31.67,31.67,31.67,31.65,31.66,31.66,31.66,31.67,31.67,31.67,31.67,31.66,31.67,31.67,31.66,31.66,31.66,31.67,31.67,31.66,31.66,31.68,31.67,31.68,31.67,31.67,31.67,31.67,31.68,31.67,31.66,31.67,31.67,31.66,31.66,31.67,31.66,31.67,31.67,31.67,31.68,31.66,31.66,31.67,31.67,31.67,31.67,31.67,31.67,31.66,31.68,31.67,31.68,31.68,31.67,31.68,31.67,31.67,31.68,31.67,31.67,31.68,31.66,31.67,31.67,31.68,31.67,31.67,31.67,31.67,31.67,31.66,31.66,31.67,31.65,31.66,31.66,31.67,31.66,31.66,31.65,31.66,31.66,31.66,31.65,31.66,31.65,31.66,31.66,31.66,31.66,31.66,31.67,31.67,31.67,31.66,31.67,31.67,31.67,31.68,31.66,31.67,31.67,31.68,31.67,31.67,31.67,31.67,31.67,31.66,31.66,31.67,31.67,31.68,31.66,31.67,31.67,31.66,31.66,31.66,31.67,31.67,31.55,31.57,31.58,31.60,31.59,31.57,31.59,31.59,31.57,31.58,31.59,31.58,31.55,31.59,31.60,31.58,31.59,31.60,31.61,31.58,31.60,31.62,31.60,31.60,31.60,31.60,31.59,31.59,31.61,31.59,31.59,31.60,31.60,31.58,31.60,31.57,31.55,31.57,31.55,31.54,31.54,31.57,31.55,31.52,31.54,31.53,31.54,31.53,31.54,31.53,31.52,31.53,31.53,31.54,31.52,31.52,31.52,31.53,31.52,31.50,31.53,31.49,31.51,31.56,31.55,31.49,31.49,31.43,31.38,31.40,31.36,31.39,31.38,31.47,31.47,31.45,31.48,31.49,31.52,31.52,31.54,31.53,31.55,31.53,31.54,31.54,31.49,31.51,31.51,31.45,31.51,31.44,31.45,31.53,31.46,31.34,31.38,31.34,31.35,31.39,31.28,31.41,31.32,31.38,31.38,31.28,31.29,31.31,31.34,31.30,31.31,31.30,31.35,31.29,31.33,31.38,31.30,31.24,31.33,31.32,31.21,31.22,31.31,31.32,31.17,31.15,31.29,31.24,31.10,31.23,31.28,31.14,31.05,31.13,31.30,31.26,31.18,31.29,31.32,31.22,31.05,31.31,31.34,31.27,31.28,31.34,31.34,31.27,31.31,31.33,31.30,31.25,31.24,31.34,31.23,31.26,31.32,31.29,31.25,31.28,31.39,31.35,31.38,31.35,31.33,31.30,31.35,31.32,31.28,31.28,31.37,31.19,31.23,31.09,31.08,31.18,30.76,30.94,31.08,31.04,30.71,30.89,31.21,30.62,30.75,31.08,31.19,30.50,30.75,31.29,30.96,30.56,30.89,30.84,31.19,31.12,30.67,30.82,31.08,30.94,30.75,30.98,31.14,31.02,31.02,31.11,31.22,31.11,31.14,31.18,31.12,31.08,31.06,30.98,30.96,31.02,30.96,30.78,30.87,30.84,30.56,30.74,30.64,30.51,30.31,30.52,30.48,30.06,30.27,30.54,30.79,30.71,30.34,30.52,30.70,30.25,30.24,30.52,30.31,30.34,30.64,30.74,30.53,30.61,30.74,30.94,31.01,31.11,31.18,31.28,31.30,31.23,31.34,31.33,31.34,31.26,31.25,31.20,31.07,31.14,30.99,31.01,30.88,30.92,30.86,31.01,31.05,31.12,31.05,31.18,31.26,31.25,31.24,31.09,31.10,31.13,31.11,31.18,31.26,31.23,31.24,31.21,31.29,31.11,31.21,31.26,31.07,31.11,31.21,31.09,30.97,31.04,31.18,30.91,30.82,31.02,31.23,31.02,30.76,31.08,31.23,30.81,30.75,31.23,30.98,31.20,30.98,30.67,30.83,30.73,30.22,30.43,30.05,30.22,29.88,29.90,29.89,30.24,30.03,30.31,30.15,30.01,30.00,29.64,29.87,29.94,30.00,29.94,29.76,29.93,30.30,30.45,30.65,30.51,30.66,30.74,30.85,30.86,30.93,31.03,31.07,31.02,30.83,30.87,30.83,31.05,31.16,31.22,30.98,31.02,31.19,31.17,30.93,31.12,31.12,30.88,30.87,31.02,30.83,30.56,30.84,30.95,30.61,30.43,30.74,30.67,30.60,30.55,30.33,30.32,30.09,30.09,30.37,30.19,30.37,30.68,30.55,30.42,30.69,30.67,30.43,30.57,30.81,30.82,30.67,30.82,30.95,31.05,31.09,31.05,31.22,31.07,31.05,31.06,30.91],[15.93,14.46,13.42,15.00,13.72,14.74,14.47,13.44,14.29,13.37,14.46,14.47,15.06,16.01,16.43,17.87,16.68,17.41,17.74,16.11,17.14,16.05,16.09,15.71,16.46,15.96,16.76,17.77,17.63,17.77,16.48,15.09,14.78,14.95,13.88,14.47,12.52,12.73,12.63,12.80,12.58,14.75,15.45,15.76,17.33,17.18,19.02,18.27,17.15,16.92,18.40,17.57,18.51,18.63,17.90,17.13,17.41,16.63,17.76,17.20,18.23,17.07,17.31,16.43,15.66,14.97,16.58,15.91,13.97,14.53,12.92,13.15,14.70,13.19,14.21,14.07,14.94,14.47,15.67,16.44,16.54,17.30,18.09,18.82,18.75,19.62,20.01,20.58,21.71,22.37,22.23,21.60,23.37,21.74,21.65,21.88,21.12,20.93,20.61,20.12,18.98,19.35,18.47,17.90,17.09,17.41,16.64,15.79,16.47,15.64,15.17,13.85,14.39,14.04,13.95,12.02,11.81,11.47,10.29,9.05,7.37,9.28,9.92,10.22,12.03,11.29,10.24,9.29,7.85,8.55,7.07,8.02,7.02,6.90,5.93,5.34,6.06,5.42,4.82,5.24,4.44,4.26,5.25,6.27,5.36,6.54,4.84,4.64,3.42,3.09,2.73,2.47,2.21,2.10,1.18,0.77,1.43,2.41,3.06,4.28,4.28,4.58,4.68,5.17,5.35,5.94,6.56,6.74,7.50,8.08,8.06,8.35,9.60,10.16,10.04,11.28,13.01,13.09,12.95,14.27,14.56,14.40,15.35,16.44,16.64,16.21,18.07,18.06,17.20,18.83,20.33,19.59,19.70,21.20,21.15,19.38,21.70,21.71,21.80,21.35,22.36,22.58,21.12,23.59,22.19,23.35,23.78,24.71,24.33,22.89,24.99,25.30,24.78,26.10,26.35,25.86,25.80,26.17,26.77,28.31,27.50,26.94,27.89,27.71,27.01,27.87,28.55,28.54,28.19,28.97,28.86,29.03,29.20,29.40,29.07,28.87,29.67,29.48,28.63,29.24,29.34,29.26,28.45,29.01,29.50,28.61,28.70,29.13,29.43,28.45,29.20,29.75,28.68,29.04,29.09,29.03,29.31,30.44,30.23,29.51,30.44,30.49,30.61,30.24,30.89,30.74,31.02,31.13,31.17,31.48,31.49,31.40,31.44,31.54,31.50,31.57,31.58,31.58,31.53,31.52,31.53,31.57,31.59,31.58,31.58,31.60,31.58,31.59,31.59,31.60,31.54,31.58,31.52,31.53,31.53,31.60,31.55,31.57,31.52,31.52,31.56,31.54,31.60,31.60,31.60,31.54,31.58,31.56,31.51,31.60,31.61,31.60,31.58,31.58,31.60,31.62,31.64,31.64,31.59,31.54,31.64,31.61,31.63,31.62,31.60,31.61,31.62,31.63,31.62,31.64,31.63,31.63,31.63,31.63,31.63,31.61,31.64,31.63,31.59,31.61,31.62,31.61,31.60,31.61,31.61,31.62,31.59,31.64,31.64,31.65,31.65,31.64,31.61,31.64,31.65,31.60,31.64,31.59,31.60,31.57,31.61,31.65,31.62,31.58,31.62,31.66,31.63,31.64,31.60,31.59,31.58,31.60,31.63,31.65,31.64,31.65,31.64,31.63,31.65,31.64,31.65,31.66,31.65,31.64,31.66,31.66,31.65,31.63,31.65,31.64,31.63,31.64,31.66,31.65,31.65,31.66,31.66,31.67,31.65,31.66,31.65,31.66,31.67,31.66,31.66,31.66,31.66,31.66,31.66,31.67,31.66,31.66,31.67,31.66,31.65,31.66,31.67,31.66,31.67,31.67,31.67,31.66,31.66,31.66,31.66,31.66,31.66,31.67,31.67,31.67,31.67,31.67,31.67,31.67,31.65,31.66,31.66,31.66,31.67,31.67,31.66,31.67,31.66,31.68,31.68,31.67,31.66,31.66,31.67,31.68,31.66,31.66,31.68,31.68,31.68,31.68,31.68,31.67,31.68,31.68,31.67,31.67,31.67,31.67,31.66,31.66,31.66,31.66,31.67,31.67,31.67,31.68,31.66,31.66,31.67,31.67,31.67,31.67,31.67,31.67,31.66,31.68,31.67,31.68,31.67,31.67,31.67,31.67,31.67,31.68,31.66,31.67,31.67,31.66,31.67,31.67,31.68,31.67,31.67,31.67,31.67,31.67,31.66,31.65,31.67,31.64,31.66,31.66,31.68,31.66,31.66,31.65,31.66,31.65,31.66,31.64,31.66,31.64,31.66,31.65,31.66,31.66,31.66,31.67,31.66,31.67,31.65,31.67,31.67,31.67,31.67,31.67,31.67,31.66,31.68,31.67,31.67,31.66,31.66,31.67,31.65,31.66,31.67,31.66,31.67,31.66,31.67,31.67,31.67,31.66,31.66,31.67,31.67,31.55,31.57,31.58,31.60,31.60,31.58,31.59,31.59,31.57,31.58,31.59,31.58,31.55,31.60,31.60,31.59,31.59,31.60,31.61,31.58,31.60,31.62,31.61,31.60,31.61,31.60,31.60,31.59,31.61,31.59,31.58,31.59,31.61,31.59,31.60,31.57,31.55,31.58,31.56,31.55,31.55,31.57,31.56,31.53,31.56,31.54,31.55,31.54,31.55,31.55,31.55,31.54,31.55,31.55,31.53,31.54,31.54,31.55,31.55,31.52,31.56,31.53,31.53,31.57,31.57,31.52,31.51,31.47,31.42,31.43,31.40,31.41,31.40,31.48,31.47,31.46,31.49,31.52,31.52,31.54,31.55,31.55,31.55,31.55,31.54,31.54,31.47,31.47,31.52,31.43,31.50,31.44,31.45,31.53,31.48,31.35,31.37,31.35,31.36,31.39,31.30,31.42,31.35,31.37,31.37,31.28,31.30,31.31,31.32,31.28,31.28,31.25,31.33,31.20,31.26,31.38,31.30,31.30,31.35,31.35,31.25,31.30,31.33,31.30,31.25,31.21,31.27,31.20,31.14,31.20,31.23,31.12,31.12,31.13,31.35,31.26,31.18,31.24,31.37,31.21,31.10,31.35,31.39,31.24,31.29,31.38,31.38,31.28,31.33,31.38,31.34,31.31,31.28,31.32,31.30,31.31,31.33,31.26,31.28,31.29,31.38,31.34,31.37,31.37,31.30,31.29,31.36,31.34,31.28,31.30,31.35,31.17,31.26,31.13,31.13,31.25,30.89,31.02,31.16,31.06,30.84,30.99,31.24,30.71,30.88,31.08,31.18,30.67,30.79,31.26,30.97,30.65,30.94,30.90,31.12,31.11,30.84,30.96,31.17,31.07,30.92,31.08,31.21,31.08,31.08,31.17,31.24,31.12,31.16,31.18,31.13,31.08,31.07,31.00,30.99,31.08,31.00,30.82,30.95,30.91,30.71,30.81,30.83,30.64,30.50,30.70,30.65,30.29,30.52,30.60,30.84,30.70,30.53,30.76,30.76,30.42,30.47,30.71,30.49,30.54,30.78,30.89,30.68,30.69,30.84,31.02,31.04,31.13,31.20,31.28,31.29,31.23,31.35,31.33,31.34,31.26,31.25,31.19,31.07,31.14,30.99,31.02,30.88,30.92,30.86,31.03,31.05,31.12,31.03,31.17,31.28,31.26,31.24,31.07,31.13,31.12,31.12,31.18,31.27,31.21,31.26,31.21,31.29,31.09,31.23,31.26,31.06,31.10,31.26,31.12,31.03,31.09,31.20,30.99,30.91,31.05,31.25,31.10,30.89,31.12,31.23,30.94,30.83,31.09,30.99,31.10,30.95,30.75,30.80,30.69,30.44,30.53,30.23,30.30,30.11,30.14,30.16,30.35,30.28,30.42,30.39,30.22,30.10,29.99,30.07,29.98,29.79,30.06,29.93,30.00,30.26,30.52,30.65,30.51,30.69,30.78,30.82,30.83,30.96,31.03,31.02,31.03,30.86,30.88,30.74,31.01,31.14,31.23,30.97,30.97,31.16,31.16,30.94,31.07,31.11,30.94,30.87,30.99,30.87,30.70,30.83,30.93,30.72,30.56,30.70,30.66,30.57,30.64,30.49,30.44,30.30,30.31,30.41,30.42,30.50,30.79,30.70,30.60,30.84,30.79,30.63,30.69,30.89,30.96,30.81,30.96,31.02,31.13,31.17,31.10,31.19,31.12,31.08,31.07,30.91],[17.51,17.32,16.13,17.48,15.92,17.86,17.71,15.93,16.76,15.46,17.01,16.94,16.81,18.74,18.86,20.16,19.19,19.69,20.00,18.28,19.90,18.81,18.99,18.55,19.29,18.88,19.07,19.69,19.63,19.41,18.73,18.01,16.43,17.52,15.50,16.34,14.41,15.18,14.39,14.08,14.18,15.91,16.42,17.51,18.72,19.19,20.87,20.07,18.98,19.31,20.85,19.64,21.02,21.17,20.60,20.06,20.04,19.18,20.08,19.44,20.05,18.91,19.45,18.00,17.76,16.50,18.22,17.91,15.63,16.33,15.49,15.30,16.89,15.14,16.55,16.03,18.13,16.19,18.56,18.19,17.84,18.15,20.00,20.18,20.63,20.98,21.77,21.73,22.62,23.54,23.55,22.76,23.99,22.51,23.06,22.83,22.70,22.17,21.50,21.59,20.74,20.63,20.33,19.25,19.45,19.42,19.44,18.61,18.76,18.84,18.47,16.92,17.16,17.15,17.22,15.31,14.45,14.56,13.38,11.85,10.56,12.46,12.81,13.40,14.91,14.02,13.73,11.80,10.97,11.73,9.33,11.36,10.26,9.41,7.65,6.75,7.16,6.96,5.78,6.53,5.09,5.40,7.07,8.27,7.37,8.37,6.48,5.93,4.78,4.04,3.56,3.06,3.05,2.64,2.11,1.25,0.77,1.74,2.43,3.44,3.75,4.92,4.61,4.82,5.29,5.79,6.01,6.35,7.14,7.29,7.60,8.12,8.70,9.49,9.35,10.11,10.95,11.83,12.60,12.10,13.30,13.80,13.46,14.33,14.97,15.03,16.74,17.49,16.21,18.01,19.60,19.25,19.03,21.32,20.72,19.21,21.60,21.72,21.43,20.21,21.88,21.97,20.59,23.81,22.47,23.06,23.12,25.07,24.32,22.86,25.43,26.10,24.51,26.19,27.44,26.22,26.18,26.29,28.24,28.37,27.76,28.12,28.35,27.99,27.04,29.29,28.91,28.77,29.00,29.58,29.05,29.73,29.80,29.75,29.63,29.71,29.83,29.90,29.24,29.69,29.74,30.01,29.05,29.37,29.96,29.09,28.95,29.34,29.80,28.70,28.95,29.66,29.32,29.32,30.09,30.50,30.04,30.62,30.62,30.67,30.87,30.88,30.87,30.72,30.94,30.76,31.09,31.07,31.30,31.46,31.45,31.32,31.39,31.46,31.43,31.53,31.51,31.51,31.53,31.50,31.48,31.45,31.53,31.57,31.48,31.58,31.49,31.53,31.55,31.56,31.50,31.57,31.54,31.55,31.51,31.56,31.53,31.52,31.55,31.54,31.59,31.57,31.59,31.58,31.60,31.57,31.60,31.58,31.58,31.58,31.58,31.58,31.58,31.59,31.61,31.62,31.64,31.64,31.61,31.59,31.62,31.60,31.62,31.61,31.62,31.63,31.62,31.64,31.63,31.64,31.64,31.65,31.63,31.62,31.62,31.60,31.65,31.64,31.62,31.63,31.63,31.63,31.63,31.63,31.62,31.65,31.62,31.65,31.65,31.67,31.66,31.65,31.63,31.65,31.66,31.63,31.66,31.61,31.62,31.61,31.63,31.66,31.63,31.63,31.64,31.67,31.64,31.66,31.63,31.63,31.61,31.64,31.65,31.67,31.64,31.67,31.65,31.65,31.66,31.66,31.66,31.66,31.66,31.66,31.67,31.67,31.66,31.66,31.66,31.66,31.64,31.64,31.66,31.66,31.66,31.67,31.67,31.68,31.67,31.67,31.66,31.67,31.67,31.66,31.67,31.67,31.67,31.67,31.67,31.68,31.67,31.67,31.67,31.66,31.66,31.66,31.68,31.68,31.68,31.67,31.68,31.67,31.66,31.67,31.66,31.67,31.67,31.68,31.67,31.68,31.67,31.68,31.67,31.67,31.66,31.66,31.68,31.68,31.68,31.68,31.67,31.67,31.67,31.68,31.68,31.67,31.68,31.67,31.67,31.68,31.67,31.67,31.68,31.68,31.68,31.68,31.68,31.68,31.68,31.68,31.67,31.67,31.67,31.67,31.67,31.67,31.67,31.67,31.67,31.68,31.67,31.68,31.68,31.67,31.67,31.66,31.67,31.67,31.67,31.67,31.67,31.68,31.68,31.68,31.67,31.68,31.67,31.68,31.68,31.69,31.68,31.68,31.68,31.67,31.68,31.68,31.69,31.67,31.67,31.67,31.67,31.67,31.66,31.66,31.67,31.66,31.67,31.67,31.69,31.67,31.67,31.67,31.67,31.66,31.67,31.66,31.67,31.65,31.67,31.66,31.66,31.66,31.67,31.68,31.67,31.68,31.67,31.69,31.68,31.68,31.68,31.67,31.67,31.67,31.68,31.68,31.68,31.67,31.67,31.68,31.66,31.66,31.68,31.67,31.68,31.67,31.68,31.68,31.68,31.68,31.67,31.68,31.67,31.56,31.57,31.58,31.60,31.58,31.57,31.59,31.59,31.54,31.57,31.58,31.56,31.54,31.59,31.58,31.58,31.59,31.61,31.60,31.59,31.60,31.61,31.60,31.60,31.61,31.60,31.60,31.60,31.61,31.59,31.58,31.58,31.60,31.59,31.59,31.58,31.56,31.58,31.56,31.54,31.54,31.58,31.55,31.52,31.55,31.54,31.55,31.51,31.56,31.54,31.56,31.51,31.57,31.54,31.55,31.56,31.56,31.57,31.56,31.54,31.56,31.55,31.56,31.59,31.58,31.55,31.53,31.49,31.45,31.47,31.43,31.42,31.44,31.50,31.47,31.49,31.51,31.54,31.53,31.56,31.56,31.56,31.57,31.56,31.58,31.56,31.54,31.51,31.57,31.46,31.54,31.46,31.51,31.54,31.50,31.40,31.39,31.37,31.38,31.42,31.34,31.45,31.42,31.40,31.41,31.32,31.33,31.33,31.31,31.28,31.28,31.26,31.30,31.22,31.23,31.36,31.27,31.29,31.35,31.32,31.26,31.31,31.37,31.27,31.27,31.25,31.26,31.16,31.16,31.24,31.24,31.15,31.14,31.14,31.37,31.34,31.20,31.31,31.41,31.26,31.14,31.39,31.42,31.28,31.34,31.43,31.39,31.34,31.36,31.38,31.38,31.30,31.32,31.31,31.32,31.29,31.30,31.27,31.28,31.29,31.41,31.33,31.38,31.37,31.30,31.33,31.30,31.34,31.28,31.31,31.33,31.19,31.25,31.11,31.11,31.22,30.89,31.08,31.18,31.04,30.86,31.05,31.27,30.76,30.97,31.16,31.21,30.70,30.88,31.30,31.05,30.71,30.99,30.95,31.19,31.10,30.85,30.96,31.18,31.07,30.86,31.08,31.21,31.09,31.09,31.14,31.24,31.12,31.14,31.16,31.13,31.08,31.02,31.01,30.98,31.01,31.04,30.88,30.89,30.89,30.71,30.82,30.83,30.66,30.52,30.67,30.70,30.40,30.58,30.66,30.90,30.78,30.58,30.67,30.78,30.54,30.50,30.65,30.57,30.57,30.80,30.88,30.68,30.74,30.89,31.00,31.05,31.16,31.22,31.34,31.29,31.28,31.35,31.34,31.34,31.32,31.28,31.26,31.11,31.19,31.05,31.10,30.95,30.97,30.97,31.08,31.12,31.20,31.10,31.27,31.33,31.33,31.31,31.16,31.21,31.17,31.18,31.23,31.31,31.25,31.29,31.25,31.34,31.15,31.26,31.30,31.09,31.15,31.28,31.13,31.06,31.11,31.24,31.04,30.95,31.12,31.27,31.12,30.91,31.15,31.22,30.95,30.89,31.15,31.05,31.11,30.99,30.80,30.84,30.78,30.54,30.68,30.34,30.39,30.30,30.25,30.25,30.33,30.36,30.42,30.44,30.31,30.34,30.10,30.24,30.10,30.07,30.17,30.08,30.17,30.35,30.64,30.74,30.64,30.73,30.85,30.90,30.91,30.98,31.08,31.10,31.12,30.94,31.00,30.84,31.09,31.19,31.24,31.03,31.04,31.20,31.23,31.03,31.17,31.14,31.00,30.95,31.07,30.95,30.74,30.90,30.99,30.82,30.65,30.82,30.80,30.71,30.76,30.52,30.52,30.46,30.31,30.48,30.43,30.53,30.81,30.67,30.66,30.82,30.79,30.65,30.70,30.93,30.96,30.81,30.97,31.03,31.16,31.23,31.14,31.18,31.12,31.08,31.09,31.00],[19.73,19.06,18.13,19.29,17.70,19.19,18.83,17.39,18.50,17.71,18.70,19.23,19.03,21.02,21.35,22.19,20.90,21.11,21.44,19.81,20.96,19.85,20.72,20.14,21.26,20.41,21.47,21.95,21.53,21.57,20.47,19.41,18.45,18.60,17.66,18.05,17.65,18.36,18.10,17.83,17.62,18.48,18.94,19.36,20.73,21.14,23.00,22.37,20.93,20.78,22.45,21.10,22.75,22.96,22.46,21.64,21.01,20.35,21.48,20.98,22.18,21.25,21.51,19.77,20.32,19.47,21.70,20.19,19.62,17.98,18.01,17.89,17.94,17.33,18.06,17.83,18.96,18.52,20.07,20.48,20.30,20.75,22.39,22.56,22.47,23.54,23.78,24.06,24.43,25.46,25.77,24.95,25.96,25.03,24.88,24.96,24.88,24.36,23.92,23.85,22.81,23.34,23.13,21.92,21.31,21.83,21.55,20.18,20.53,20.51,19.37,18.54,19.38,18.36,17.65,17.32,17.56,16.53,15.27,13.63,13.16,14.49,15.75,15.87,17.57,16.81,16.13,14.76,14.13,13.84,11.32,14.33,12.29,11.49,9.86,8.21,9.72,9.58,7.13,7.50,5.68,6.67,7.57,9.74,8.49,10.26,7.65,8.77,6.87,5.80,5.67,4.53,3.93,5.26,3.91,2.54,1.48,0.77,1.62,2.47,3.24,3.68,4.08,4.37,4.28,5.30,6.32,6.18,6.41,7.10,7.46,7.26,8.43,8.85,8.97,9.55,10.60,11.17,11.68,12.32,13.19,13.04,13.15,14.38,15.38,14.39,15.48,15.84,16.03,16.79,18.32,18.42,18.78,20.32,20.84,18.50,21.41,21.57,21.03,20.49,22.67,22.42,20.39,23.69,22.32,23.02,23.62,25.40,25.26,23.56,25.53,26.47,26.05,25.95,27.17,26.72,27.17,26.19,27.79,28.50,27.66,27.40,28.33,28.11,27.14,28.25,28.58,28.62,28.36,28.85,28.93,28.81,28.62,29.29,28.90,28.63,29.05,29.52,28.54,28.51,29.15,29.77,28.36,29.31,29.85,29.46,29.45,29.86,30.38,29.81,29.73,30.40,30.05,30.03,30.23,30.73,30.22,30.78,30.83,30.83,31.02,30.99,31.07,31.00,31.11,31.21,31.30,31.37,31.41,31.58,31.52,31.46,31.53,31.57,31.57,31.61,31.61,31.59,31.59,31.57,31.58,31.57,31.61,31.61,31.60,31.62,31.61,31.59,31.63,31.61,31.55,31.59,31.58,31.58,31.58,31.60,31.58,31.59,31.59,31.61,31.62,31.60,31.61,31.61,31.61,31.60,31.63,31.62,31.61,31.63,31.63,31.62,31.61,31.61,31.63,31.65,31.65,31.65,31.62,31.61,31.65,31.63,31.65,31.65,31.63,31.64,31.65,31.66,31.64,31.66,31.66,31.66,31.65,31.65,31.65,31.64,31.66,31.65,31.64,31.65,31.65,31.65,31.64,31.64,31.64,31.65,31.64,31.66,31.66,31.67,31.66,31.65,31.63,31.66,31.67,31.64,31.66,31.63,31.63,31.62,31.64,31.66,31.64,31.63,31.65,31.67,31.65,31.66,31.64,31.64,31.63,31.64,31.65,31.67,31.65,31.67,31.65,31.65,31.67,31.67,31.67,31.67,31.67,31.66,31.67,31.67,31.66,31.66,31.66,31.66,31.65,31.66,31.67,31.67,31.67,31.68,31.67,31.68,31.66,31.67,31.66,31.67,31.67,31.67,31.67,31.67,31.67,31.67,31.67,31.68,31.67,31.67,31.67,31.67,31.67,31.67,31.68,31.67,31.68,31.67,31.68,31.67,31.67,31.67,31.67,31.68,31.67,31.68,31.67,31.68,31.67,31.68,31.67,31.68,31.66,31.67,31.68,31.68,31.68,31.68,31.67,31.68,31.67,31.69,31.68,31.68,31.67,31.67,31.68,31.69,31.67,31.66,31.68,31.68,31.69,31.68,31.68,31.68,31.69,31.68,31.68,31.67,31.68,31.67,31.67,31.67,31.68,31.67,31.67,31.68,31.68,31.68,31.68,31.68,31.67,31.67,31.67,31.67,31.67,31.67,31.67,31.68,31.68,31.68,31.68,31.68,31.68,31.68,31.68,31.69,31.68,31.68,31.69,31.68,31.68,31.69,31.69,31.68,31.67,31.67,31.67,31.67,31.67,31.67,31.67,31.67,31.68,31.68,31.69,31.67,31.67,31.67,31.67,31.67,31.68,31.67,31.68,31.67,31.68,31.67,31.67,31.67,31.67,31.68,31.67,31.68,31.67,31.69,31.68,31.68,31.68,31.68,31.68,31.67,31.68,31.68,31.68,31.67,31.67,31.68,31.67,31.67,31.68,31.67,31.68,31.68,31.68,31.68,31.68,31.68,31.68,31.68,31.68,31.57,31.58,31.59,31.60,31.60,31.59,31.60,31.60,31.58,31.61,31.60,31.60,31.59,31.61,31.61,31.61,31.61,31.61,31.62,31.61,31.62,31.62,31.61,31.62,31.62,31.61,31.61,31.61,31.63,31.62,31.60,31.60,31.62,31.61,31.61,31.59,31.59,31.60,31.58,31.58,31.59,31.59,31.58,31.56,31.58,31.57,31.58,31.56,31.57,31.57,31.57,31.55,31.57,31.56,31.56,31.57,31.57,31.57,31.57,31.57,31.58,31.57,31.57,31.61,31.61,31.57,31.56,31.53,31.50,31.50,31.48,31.47,31.49,31.54,31.51,31.54,31.53,31.55,31.55,31.58,31.58,31.59,31.59,31.59,31.61,31.61,31.60,31.59,31.61,31.58,31.60,31.58,31.58,31.60,31.58,31.54,31.54,31.52,31.53,31.57,31.51,31.56,31.55,31.55,31.55,31.50,31.51,31.51,31.50,31.47,31.49,31.46,31.48,31.45,31.44,31.52,31.47,31.46,31.47,31.46,31.45,31.46,31.49,31.45,31.44,31.43,31.43,31.39,31.35,31.42,31.42,31.37,31.37,31.39,31.47,31.44,31.39,31.43,31.48,31.41,31.38,31.50,31.50,31.40,31.48,31.50,31.50,31.48,31.49,31.50,31.50,31.47,31.47,31.46,31.46,31.46,31.47,31.44,31.44,31.44,31.49,31.47,31.48,31.48,31.47,31.50,31.49,31.48,31.44,31.49,31.49,31.41,31.40,31.31,31.36,31.44,31.12,31.28,31.42,31.35,31.06,31.33,31.45,31.11,31.17,31.38,31.38,30.98,31.18,31.44,31.36,31.07,31.27,31.23,31.40,31.38,31.14,31.25,31.40,31.31,31.17,31.37,31.43,31.32,31.33,31.41,31.43,31.34,31.34,31.36,31.33,31.27,31.23,31.19,31.22,31.27,31.21,31.11,31.20,31.17,30.97,31.13,31.15,30.92,30.96,30.99,31.04,30.67,30.97,31.02,31.24,31.14,30.96,31.05,31.14,30.95,31.01,31.03,31.04,31.06,31.09,31.20,31.07,31.12,31.10,31.23,31.24,31.32,31.36,31.43,31.45,31.41,31.46,31.44,31.47,31.41,31.43,31.38,31.31,31.37,31.28,31.33,31.21,31.22,31.14,31.21,31.29,31.31,31.29,31.35,31.40,31.42,31.41,31.36,31.35,31.37,31.34,31.37,31.41,31.40,31.40,31.40,31.44,31.36,31.40,31.46,31.33,31.37,31.44,31.35,31.30,31.33,31.44,31.26,31.25,31.34,31.43,31.35,31.20,31.37,31.40,31.23,31.19,31.36,31.30,31.37,31.26,31.13,31.11,31.07,30.95,30.90,30.81,30.83,30.73,30.75,30.69,30.70,30.83,30.68,30.77,30.84,30.80,30.62,30.66,30.62,30.65,30.75,30.51,30.52,30.69,31.05,31.12,30.99,31.08,31.20,31.20,31.17,31.28,31.33,31.29,31.32,31.18,31.23,31.07,31.26,31.29,31.37,31.23,31.25,31.36,31.36,31.27,31.34,31.34,31.26,31.20,31.31,31.21,31.14,31.20,31.25,31.09,31.02,31.09,31.13,31.01,31.08,31.03,30.98,30.79,30.88,30.86,30.87,30.88,31.06,30.93,30.97,31.10,31.08,30.98,31.01,31.15,31.17,31.10,31.19,31.25,31.37,31.38,31.31,31.38,31.30,31.28,31.30,31.22],[18.59,17.83,16.94,18.54,17.66,19.69,19.27,17.83,19.12,17.94,18.86,18.81,18.68,20.57,20.62,21.80,20.55,21.22,21.43,20.21,21.46,20.51,21.23,20.69,21.47,20.38,21.30,22.02,21.95,21.90,20.92,19.57,19.11,19.14,18.06,18.13,17.31,17.81,17.71,17.46,18.07,19.08,19.69,19.51,21.40,21.53,22.94,22.65,21.25,20.87,22.55,21.56,22.59,23.28,22.79,22.03,21.47,20.64,21.66,20.93,22.28,21.14,21.29,19.90,19.60,18.76,20.38,19.45,18.58,18.07,17.64,17.35,18.10,17.73,18.30,18.62,19.47,18.83,20.28,21.02,20.65,21.21,22.28,22.14,22.45,23.16,23.33,23.63,24.21,25.24,24.85,24.52,25.67,24.42,24.60,25.35,24.92,24.01,23.76,24.01,22.44,22.78,23.08,21.61,21.04,22.04,21.18,20.11,20.98,20.65,20.26,19.05,20.13,19.18,19.33,18.34,17.95,17.47,16.19,14.18,12.94,14.51,15.04,15.40,16.06,15.61,14.29,13.51,13.14,14.84,11.52,13.52,12.72,12.47,10.69,9.20,10.51,9.91,7.63,8.71,7.17,6.37,8.57,9.47,8.40,9.23,7.51,7.63,5.92,6.45,5.76,5.37,4.49,3.93,4.72,4.17,2.66,1.51,0.77,1.72,2.47,2.94,2.91,3.68,3.95,3.84,4.54,5.04,5.60,5.71,6.22,6.34,6.17,7.17,7.28,7.59,8.17,8.88,9.71,9.39,10.54,10.94,11.47,11.83,12.77,12.70,13.84,13.83,13.20,15.20,15.83,15.44,16.25,18.07,17.61,15.90,19.74,19.24,18.88,18.70,19.71,19.37,18.30,22.06,19.82,20.41,22.11,23.17,21.95,20.95,24.18,24.30,22.43,24.02,25.64,24.43,24.40,24.71,26.61,26.61,25.70,26.64,27.15,26.30,25.98,27.89,27.92,27.28,27.72,28.34,28.08,28.62,29.05,29.09,28.17,28.44,29.41,29.23,28.62,29.32,29.25,29.25,29.21,29.32,29.48,28.68,29.30,28.55,29.26,28.91,29.11,29.24,28.68,28.99,27.74,29.23,29.58,29.27,29.25,29.10,28.72,29.03,29.57,29.66,30.35,30.14,30.96,30.78,31.04,31.28,31.37,31.19,31.22,31.40,31.35,31.47,31.44,31.45,31.47,31.49,31.50,31.46,31.53,31.55,31.46,31.54,31.42,31.47,31.51,31.52,31.36,31.44,31.50,31.46,31.43,31.52,31.48,31.47,31.54,31.55,31.60,31.56,31.55,31.57,31.57,31.60,31.61,31.59,31.59,31.55,31.59,31.56,31.58,31.59,31.62,31.63,31.64,31.64,31.61,31.58,31.62,31.59,31.60,31.61,31.62,31.63,31.64,31.65,31.63,31.65,31.64,31.63,31.62,31.61,31.62,31.61,31.65,31.65,31.63,31.64,31.65,31.64,31.63,31.64,31.64,31.65,31.62,31.65,31.65,31.65,31.65,31.65,31.63,31.65,31.65,31.63,31.64,31.62,31.63,31.62,31.63,31.65,31.63,31.63,31.65,31.66,31.64,31.66,31.63,31.64,31.63,31.64,31.65,31.66,31.65,31.66,31.64,31.65,31.66,31.66,31.66,31.66,31.66,31.65,31.66,31.66,31.65,31.65,31.65,31.65,31.65,31.64,31.66,31.66,31.65,31.67,31.66,31.67,31.66,31.66,31.66,31.66,31.66,31.67,31.66,31.67,31.67,31.66,31.67,31.67,31.67,31.67,31.66,31.66,31.67,31.67,31.67,31.67,31.67,31.67,31.67,31.67,31.67,31.67,31.67,31.67,31.67,31.67,31.67,31.67,31.67,31.67,31.67,31.67,31.66,31.67,31.68,31.67,31.68,31.67,31.66,31.67,31.67,31.68,31.68,31.67,31.67,31.67,31.68,31.68,31.67,31.67,31.68,31.68,31.68,31.67,31.68,31.68,31.68,31.68,31.67,31.67,31.67,31.67,31.66,31.67,31.67,31.67,31.67,31.67,31.67,31.68,31.67,31.67,31.67,31.67,31.67,31.67,31.67,31.67,31.66,31.68,31.67,31.68,31.67,31.68,31.67,31.67,31.67,31.68,31.67,31.68,31.68,31.67,31.68,31.68,31.69,31.67,31.67,31.67,31.67,31.67,31.66,31.66,31.67,31.66,31.67,31.67,31.68,31.67,31.67,31.67,31.67,31.66,31.67,31.66,31.67,31.66,31.67,31.67,31.66,31.66,31.66,31.67,31.67,31.68,31.67,31.68,31.67,31.67,31.68,31.67,31.67,31.67,31.68,31.68,31.67,31.67,31.67,31.67,31.67,31.67,31.67,31.67,31.67,31.67,31.67,31.68,31.67,31.67,31.67,31.67,31.67,31.57,31.60,31.60,31.63,31.61,31.60,31.62,31.61,31.59,31.61,31.61,31.60,31.59,31.62,31.62,31.61,31.61,31.61,31.63,31.60,31.62,31.64,31.62,31.62,31.62,31.62,31.61,31.61,31.63,31.61,31.60,31.61,31.62,31.61,31.62,31.59,31.59,31.60,31.58,31.58,31.59,31.59,31.58,31.57,31.58,31.57,31.59,31.58,31.58,31.58,31.58,31.56,31.58,31.57,31.56,31.58,31.58,31.58,31.58,31.57,31.59,31.58,31.58,31.62,31.61,31.58,31.57,31.54,31.50,31.50,31.47,31.48,31.49,31.54,31.53,31.54,31.55,31.57,31.57,31.59,31.59,31.60,31.59,31.59,31.62,31.60,31.60,31.59,31.61,31.56,31.59,31.57,31.57,31.61,31.58,31.50,31.52,31.48,31.49,31.55,31.47,31.55,31.52,31.52,31.54,31.44,31.47,31.46,31.40,31.44,31.43,31.42,31.43,31.39,31.42,31.48,31.43,31.44,31.45,31.45,31.40,31.44,31.46,31.40,31.40,31.37,31.39,31.32,31.29,31.38,31.34,31.31,31.31,31.29,31.43,31.39,31.31,31.39,31.47,31.35,31.31,31.47,31.48,31.36,31.44,31.50,31.48,31.46,31.47,31.49,31.45,31.46,31.43,31.43,31.44,31.42,31.43,31.41,31.42,31.41,31.47,31.43,31.45,31.47,31.44,31.46,31.47,31.46,31.41,31.45,31.48,31.36,31.36,31.22,31.31,31.40,31.06,31.23,31.36,31.27,30.96,31.32,31.42,30.96,31.11,31.31,31.32,30.79,31.01,31.42,31.24,30.88,31.18,31.19,31.34,31.30,31.12,31.20,31.39,31.26,31.13,31.30,31.41,31.28,31.27,31.39,31.38,31.27,31.26,31.29,31.26,31.18,31.17,31.11,31.11,31.18,31.13,30.95,31.12,31.06,30.90,31.01,31.05,30.86,30.85,30.96,30.95,30.55,30.86,30.84,31.09,30.95,30.77,30.94,30.97,30.72,30.82,30.91,30.82,30.86,30.95,31.06,30.96,30.94,31.04,31.19,31.19,31.26,31.31,31.41,31.41,31.34,31.42,31.41,31.45,31.37,31.35,31.31,31.22,31.28,31.25,31.24,31.16,31.12,31.05,31.12,31.22,31.24,31.17,31.28,31.37,31.37,31.36,31.29,31.24,31.29,31.24,31.26,31.36,31.34,31.36,31.35,31.41,31.27,31.37,31.41,31.22,31.29,31.40,31.24,31.19,31.25,31.37,31.15,31.16,31.25,31.39,31.27,31.09,31.28,31.37,31.13,31.10,31.26,31.18,31.26,31.21,31.02,31.00,30.87,30.75,30.71,30.51,30.50,30.60,30.48,30.36,30.56,30.61,30.64,30.68,30.60,30.43,30.34,30.33,30.37,30.34,30.38,30.33,30.35,30.61,30.85,30.93,30.80,30.97,31.08,31.03,31.06,31.22,31.25,31.19,31.21,31.03,31.14,30.89,31.13,31.22,31.33,31.12,31.14,31.25,31.30,31.16,31.23,31.26,31.15,31.09,31.21,31.08,30.97,31.06,31.12,30.94,30.81,30.94,30.96,30.81,30.91,30.86,30.81,30.59,30.65,30.66,30.61,30.68,30.90,30.77,30.90,30.93,30.91,30.80,30.89,31.05,31.14,30.99,31.05,31.24,31.35,31.36,31.29,31.37,31.28,31.22,31.28,31.13],[19.68,19.12,19.08,20.03,18.70,20.19,19.77,18.63,19.85,18.51,19.52,19.52,19.36,21.27,21.33,22.71,21.21,22.15,22.15,20.77,21.77,20.85,21.05,20.53,21.73,20.83,21.95,22.32,22.18,22.05,21.00,19.88,19.39,20.21,18.65,19.11,18.15,18.26,17.33,17.25,18.14,19.07,19.78,20.33,21.31,21.98,23.40,23.12,21.57,21.71,23.23,22.01,23.58,23.94,23.26,22.08,21.80,21.17,22.39,22.20,22.75,21.57,21.93,20.47,19.86,19.13,20.38,19.56,18.63,18.58,18.35,18.31,19.43,18.63,19.21,19.19,19.77,19.54,20.62,21.52,21.66,22.72,23.27,22.82,23.25,23.97,24.08,24.55,24.91,25.61,26.01,25.45,26.30,25.44,25.45,25.64,25.48,24.64,24.30,24.29,23.50,23.41,23.75,22.67,22.10,22.89,22.09,21.08,22.12,22.15,20.78,20.29,21.69,20.35,20.08,19.92,19.20,18.53,18.24,14.97,14.74,16.24,17.10,16.69,17.72,17.38,16.34,15.54,15.15,16.22,12.02,14.19,12.49,13.20,9.86,9.66,11.27,12.01,7.52,9.96,7.92,9.34,10.36,12.00,10.14,12.29,9.93,9.23,8.23,8.17,7.03,7.41,7.27,5.18,4.34,6.27,4.26,2.29,1.28,0.76,1.55,2.96,2.45,2.45,3.19,3.56,3.65,4.05,4.98,5.44,5.34,5.41,5.69,6.38,6.29,6.87,7.08,7.67,8.07,8.88,9.13,9.66,10.26,11.02,11.37,11.20,13.27,14.10,11.73,14.57,16.51,14.47,14.91,17.79,17.18,15.01,19.55,19.20,18.52,18.08,19.65,19.11,17.55,20.64,19.37,19.66,20.11,21.74,21.75,19.53,22.60,22.95,21.44,23.11,24.86,24.04,24.34,24.25,25.75,26.06,25.52,25.86,26.39,26.48,25.33,27.65,27.60,27.05,27.35,27.58,27.76,27.81,28.47,28.36,27.00,28.07,28.33,28.59,26.63,28.24,28.20,28.48,27.64,28.51,29.19,28.05,28.57,28.85,29.15,27.66,29.06,29.42,27.91,27.96,28.65,29.76,28.82,29.26,30.01,29.06,29.58,30.06,30.42,30.45,30.53,30.88,30.94,31.14,31.26,31.44,31.39,31.24,31.35,31.43,31.45,31.53,31.53,31.53,31.55,31.52,31.49,31.49,31.55,31.58,31.54,31.59,31.51,31.48,31.53,31.55,31.43,31.50,31.50,31.49,31.49,31.54,31.51,31.50,31.54,31.54,31.58,31.56,31.56,31.56,31.56,31.58,31.60,31.58,31.58,31.58,31.60,31.57,31.58,31.58,31.62,31.63,31.64,31.64,31.61,31.60,31.63,31.60,31.62,31.62,31.62,31.63,31.63,31.64,31.62,31.65,31.65,31.63,31.62,31.61,31.62,31.62,31.65,31.65,31.64,31.64,31.64,31.63,31.63,31.64,31.64,31.64,31.63,31.65,31.64,31.66,31.65,31.65,31.62,31.65,31.65,31.63,31.64,31.61,31.62,31.62,31.62,31.64,31.63,31.62,31.64,31.65,31.63,31.65,31.63,31.63,31.62,31.64,31.64,31.65,31.64,31.66,31.65,31.65,31.66,31.67,31.66,31.66,31.66,31.66,31.66,31.66,31.65,31.65,31.65,31.65,31.64,31.64,31.66,31.66,31.65,31.67,31.66,31.67,31.66,31.66,31.66,31.66,31.66,31.67,31.66,31.67,31.67,31.66,31.66,31.67,31.67,31.67,31.66,31.66,31.66,31.66,31.67,31.66,31.67,31.67,31.67,31.67,31.67,31.67,31.66,31.67,31.67,31.67,31.67,31.67,31.67,31.67,31.67,31.67,31.65,31.66,31.68,31.67,31.68,31.67,31.66,31.67,31.67,31.68,31.68,31.67,31.67,31.67,31.67,31.68,31.67,31.67,31.68,31.68,31.68,31.68,31.68,31.68,31.68,31.68,31.68,31.67,31.67,31.67,31.67,31.67,31.67,31.67,31.67,31.68,31.68,31.68,31.68,31.68,31.67,31.67,31.67,31.68,31.67,31.67,31.67,31.68,31.68,31.68,31.68,31.68,31.67,31.68,31.68,31.69,31.68,31.68,31.68,31.68,31.68,31.68,31.69,31.68,31.68,31.67,31.67,31.67,31.67,31.67,31.68,31.67,31.68,31.67,31.69,31.67,31.67,31.67,31.67,31.67,31.68,31.67,31.68,31.67,31.68,31.67,31.67,31.66,31.67,31.68,31.68,31.68,31.68,31.69,31.68,31.68,31.68,31.68,31.68,31.68,31.69,31.68,31.68,31.68,31.68,31.68,31.67,31.67,31.68,31.68,31.68,31.68,31.68,31.68,31.68,31.68,31.68,31.68,31.68,31.58,31.60,31.61,31.62,31.62,31.61,31.62,31.61,31.60,31.63,31.62,31.62,31.61,31.63,31.63,31.62,31.63,31.62,31.64,31.62,31.63,31.64,31.63,31.63,31.63,31.63,31.62,31.62,31.64,31.62,31.61,31.62,31.64,31.63,31.62,31.61,31.61,31.62,31.60,31.60,31.62,31.61,31.60,31.59,31.61,31.59,31.60,31.60,31.60,31.59,31.60,31.57,31.59,31.58,31.58,31.59,31.59,31.59,31.59,31.59,31.60,31.59,31.59,31.62,31.62,31.59,31.59,31.57,31.53,31.53,31.52,31.50,31.51,31.55,31.53,31.56,31.55,31.58,31.57,31.60,31.59,31.60,31.60,31.60,31.61,31.61,31.60,31.60,31.61,31.59,31.60,31.59,31.59,31.61,31.59,31.54,31.54,31.53,31.54,31.57,31.52,31.57,31.56,31.56,31.57,31.50,31.52,31.51,31.50,31.48,31.48,31.49,31.49,31.50,31.52,31.56,31.49,31.50,31.52,31.51,31.47,31.49,31.51,31.48,31.45,31.46,31.45,31.45,31.37,31.45,31.45,31.44,31.39,31.39,31.52,31.50,31.41,31.48,31.54,31.46,31.41,31.54,31.54,31.45,31.52,31.56,31.53,31.51,31.53,31.54,31.52,31.51,31.50,31.50,31.51,31.50,31.51,31.48,31.48,31.47,31.52,31.50,31.50,31.53,31.49,31.52,31.52,31.52,31.47,31.50,31.51,31.42,31.40,31.33,31.39,31.45,31.24,31.39,31.46,31.36,31.20,31.43,31.49,31.18,31.28,31.41,31.41,31.04,31.14,31.45,31.34,31.05,31.30,31.25,31.43,31.41,31.28,31.36,31.47,31.37,31.28,31.43,31.47,31.38,31.40,31.46,31.45,31.34,31.31,31.35,31.32,31.26,31.22,31.17,31.22,31.25,31.25,31.12,31.25,31.23,31.12,31.20,31.29,31.09,31.09,31.19,31.27,30.91,31.13,31.11,31.25,31.15,31.08,31.16,31.18,31.06,31.10,31.13,31.08,31.14,31.10,31.22,31.15,31.19,31.22,31.33,31.34,31.38,31.38,31.45,31.49,31.42,31.48,31.47,31.49,31.44,31.45,31.41,31.31,31.37,31.33,31.35,31.27,31.22,31.15,31.23,31.35,31.32,31.28,31.37,31.43,31.44,31.42,31.38,31.35,31.39,31.34,31.38,31.44,31.42,31.42,31.42,31.46,31.36,31.44,31.48,31.31,31.38,31.45,31.33,31.31,31.36,31.44,31.29,31.28,31.37,31.46,31.34,31.26,31.40,31.46,31.29,31.24,31.38,31.30,31.38,31.27,31.17,31.14,31.10,30.98,30.96,30.83,30.87,30.86,30.82,30.85,30.79,30.95,30.81,30.96,30.86,30.81,30.77,30.66,30.64,30.61,30.76,30.53,30.55,30.82,31.03,31.13,30.94,31.12,31.21,31.18,31.18,31.29,31.37,31.30,31.35,31.18,31.23,31.07,31.27,31.30,31.40,31.23,31.23,31.37,31.39,31.30,31.35,31.36,31.29,31.24,31.32,31.24,31.15,31.17,31.25,31.11,31.02,31.09,31.12,30.94,31.17,31.03,30.97,30.92,30.95,30.93,30.94,30.95,31.08,31.04,31.10,31.12,31.11,31.06,31.09,31.21,31.27,31.18,31.27,31.33,31.44,31.43,31.38,31.42,31.39,31.32,31.31,31.19],[20.09,19.45,19.56,20.10,18.99,20.72,20.91,19.81,20.53,18.92,20.05,20.11,20.51,21.79,21.75,23.29,22.19,22.75,22.73,21.59,22.09,21.80,21.81,21.65,22.26,21.87,22.66,22.78,23.08,23.10,22.11,21.05,20.69,21.11,19.66,20.31,18.64,18.69,18.70,18.00,18.85,19.88,20.84,21.26,22.04,22.96,24.13,23.91,22.26,22.74,23.84,22.94,23.78,23.95,23.60,22.77,22.40,22.09,22.94,22.55,23.41,22.70,22.63,21.51,21.11,20.65,22.19,20.68,19.60,19.82,19.50,19.15,20.47,19.75,20.53,20.10,20.85,20.20,21.61,21.45,21.25,22.55,23.26,23.31,23.62,24.19,24.49,24.72,25.33,26.16,25.99,25.32,26.35,25.47,25.15,25.35,25.45,24.90,24.25,24.22,23.29,23.71,23.92,22.25,22.89,22.39,22.79,21.94,22.17,21.95,21.50,20.39,21.40,20.99,20.21,18.70,18.51,18.08,16.85,14.59,14.99,16.61,16.94,18.31,18.64,18.66,18.43,16.01,15.95,17.17,11.85,15.59,13.46,13.79,11.00,9.78,11.01,11.08,8.04,9.45,8.56,8.94,10.31,12.89,11.16,13.02,10.11,9.21,8.15,8.25,7.00,6.76,6.80,5.34,4.58,4.53,5.19,3.54,2.15,1.41,0.76,1.37,1.85,2.07,2.11,2.69,3.16,2.64,3.48,4.39,3.98,4.02,4.87,5.23,4.36,5.41,6.18,5.89,5.93,7.06,7.58,6.59,7.81,8.56,8.61,9.15,10.03,11.05,8.56,9.76,12.21,11.31,11.94,12.84,12.40,11.23,13.81,14.48,14.28,13.77,14.96,14.95,13.93,15.19,15.35,15.95,16.26,17.99,17.18,15.98,18.97,19.31,18.18,19.56,21.30,20.27,21.21,21.42,22.76,23.41,22.67,23.49,22.91,23.48,23.89,25.66,24.85,25.01,25.98,25.12,24.83,27.18,27.30,27.31,27.38,26.84,27.48,26.48,26.64,26.98,27.32,27.59,26.89,26.84,27.95,26.59,27.22,27.84,28.02,26.61,27.12,28.47,27.97,26.81,27.96,28.98,27.54,28.23,30.01,28.89,29.04,28.21,29.87,29.68,29.55,30.82,30.82,30.72,31.17,31.34,31.33,31.09,31.27,31.30,31.25,31.43,31.37,31.37,31.49,31.45,31.34,31.36,31.41,31.51,31.34,31.53,31.37,31.37,31.37,31.49,31.41,31.46,31.52,31.46,31.48,31.49,31.46,31.40,31.48,31.52,31.54,31.51,31.46,31.48,31.48,31.56,31.58,31.55,31.49,31.51,31.54,31.54,31.53,31.55,31.58,31.61,31.61,31.59,31.59,31.55,31.58,31.57,31.55,31.59,31.54,31.60,31.61,31.63,31.62,31.61,31.59,31.60,31.55,31.56,31.56,31.58,31.62,31.63,31.63,31.64,31.64,31.64,31.63,31.64,31.64,31.64,31.61,31.62,31.62,31.62,31.63,31.63,31.62,31.65,31.64,31.63,31.63,31.62,31.63,31.62,31.63,31.64,31.62,31.63,31.65,31.65,31.64,31.66,31.64,31.64,31.64,31.64,31.65,31.65,31.64,31.66,31.64,31.65,31.66,31.66,31.66,31.66,31.66,31.65,31.67,31.65,31.65,31.65,31.65,31.66,31.64,31.64,31.66,31.66,31.66,31.66,31.66,31.66,31.65,31.66,31.65,31.66,31.66,31.66,31.66,31.67,31.67,31.66,31.67,31.67,31.67,31.66,31.66,31.66,31.66,31.66,31.67,31.67,31.67,31.67,31.67,31.67,31.67,31.66,31.66,31.66,31.67,31.67,31.67,31.67,31.67,31.67,31.67,31.67,31.66,31.66,31.67,31.67,31.68,31.67,31.66,31.67,31.66,31.68,31.68,31.67,31.67,31.67,31.67,31.68,31.67,31.66,31.68,31.68,31.68,31.68,31.68,31.68,31.68,31.67,31.67,31.66,31.67,31.67,31.66,31.67,31.67,31.67,31.67,31.67,31.67,31.67,31.67,31.67,31.67,31.67,31.67,31.67,31.67,31.67,31.67,31.67,31.67,31.68,31.67,31.68,31.67,31.67,31.67,31.68,31.68,31.67,31.68,31.67,31.68,31.68,31.69,31.67,31.67,31.67,31.67,31.67,31.66,31.66,31.67,31.66,31.67,31.67,31.68,31.67,31.67,31.67,31.67,31.66,31.67,31.66,31.67,31.66,31.67,31.67,31.66,31.66,31.67,31.67,31.67,31.68,31.67,31.68,31.67,31.67,31.67,31.67,31.67,31.67,31.68,31.67,31.67,31.67,31.67,31.67,31.66,31.66,31.67,31.67,31.67,31.67,31.68,31.68,31.67,31.68,31.68,31.67,31.67,31.56,31.58,31.59,31.61,31.60,31.59,31.61,31.60,31.60,31.63,31.61,31.61,31.59,31.62,31.62,31.60,31.62,31.61,31.62,31.60,31.61,31.62,31.61,31.61,31.61,31.60,31.60,31.60,31.62,31.59,31.59,31.59,31.61,31.60,31.60,31.59,31.59,31.61,31.58,31.59,31.61,31.59,31.58,31.57,31.58,31.57,31.58,31.56,31.56,31.56,31.58,31.54,31.57,31.55,31.55,31.55,31.56,31.56,31.56,31.56,31.57,31.56,31.57,31.60,31.60,31.56,31.55,31.53,31.47,31.47,31.46,31.43,31.47,31.51,31.48,31.51,31.50,31.53,31.53,31.56,31.56,31.57,31.58,31.58,31.62,31.61,31.59,31.59,31.60,31.58,31.59,31.58,31.58,31.60,31.57,31.53,31.52,31.51,31.51,31.55,31.49,31.54,31.54,31.51,31.53,31.48,31.49,31.47,31.44,31.42,31.44,31.41,31.41,31.39,31.40,31.49,31.39,31.38,31.45,31.39,31.38,31.41,31.39,31.36,31.35,31.35,31.37,31.33,31.29,31.37,31.33,31.32,31.31,31.30,31.45,31.42,31.34,31.38,31.47,31.38,31.33,31.46,31.46,31.35,31.40,31.46,31.46,31.44,31.43,31.48,31.46,31.46,31.44,31.43,31.43,31.42,31.43,31.38,31.41,31.41,31.46,31.45,31.45,31.46,31.43,31.46,31.41,31.45,31.39,31.42,31.41,31.33,31.35,31.24,31.27,31.33,31.12,31.24,31.34,31.28,31.11,31.28,31.40,31.11,31.17,31.30,31.31,31.00,31.15,31.37,31.33,31.03,31.24,31.19,31.33,31.30,31.08,31.21,31.36,31.23,31.13,31.29,31.38,31.25,31.27,31.31,31.36,31.24,31.25,31.31,31.32,31.22,31.16,31.19,31.15,31.16,31.19,31.02,31.09,31.15,31.00,30.97,31.13,31.01,30.89,30.95,31.03,30.74,30.95,30.94,31.10,31.04,30.89,30.94,30.99,30.84,30.83,30.88,30.81,30.84,30.93,31.00,30.89,31.02,31.05,31.17,31.18,31.30,31.33,31.39,31.42,31.35,31.42,31.41,31.44,31.38,31.38,31.32,31.22,31.28,31.20,31.23,31.11,31.16,31.11,31.15,31.21,31.28,31.19,31.29,31.35,31.36,31.36,31.26,31.25,31.29,31.27,31.32,31.37,31.35,31.37,31.36,31.38,31.28,31.32,31.41,31.21,31.28,31.37,31.27,31.22,31.24,31.39,31.21,31.14,31.23,31.38,31.28,31.15,31.28,31.35,31.12,31.10,31.28,31.18,31.28,31.13,30.99,30.98,30.93,30.79,30.88,30.73,30.71,30.64,30.55,30.63,30.65,30.72,30.72,30.65,30.66,30.78,30.52,30.52,30.59,30.52,30.60,30.52,30.45,30.68,30.89,31.00,30.89,30.96,31.04,31.11,31.12,31.17,31.22,31.19,31.19,31.08,31.09,30.94,31.15,31.21,31.30,31.11,31.14,31.25,31.29,31.14,31.22,31.25,31.15,31.06,31.20,31.08,30.95,31.08,31.12,30.91,30.86,31.04,30.98,30.92,30.96,30.85,30.82,30.70,30.77,30.79,30.68,30.82,31.03,30.83,30.83,31.02,30.97,30.90,30.89,31.10,31.11,31.02,31.14,31.20,31.29,31.32,31.29,31.35,31.30,31.21,31.28,31.25],[21.82,20.82,21.26,21.34,20.11,21.62,21.68,20.04,21.48,19.34,21.52,20.82,21.34,22.52,22.38,23.66,23.12,23.90,23.77,23.01,23.37,23.03,22.82,22.89,23.19,23.35,23.51,23.61,23.78,24.00,23.23,21.86,21.89,21.81,20.35,20.96,19.04,18.88,19.09,19.00,19.53,20.99,22.13,22.57,23.52,24.24,25.03,24.49,23.68,24.01,24.42,24.09,24.65,24.93,24.49,23.62,23.40,23.29,24.04,23.66,24.23,23.38,23.69,22.38,21.94,20.75,22.15,21.91,20.05,20.83,19.53,19.80,20.96,19.92,21.19,21.10,21.98,21.39,22.90,22.99,22.52,23.25,23.76,23.87,24.26,24.67,24.86,25.34,25.45,26.15,26.54,26.19,26.78,26.15,25.57,25.96,26.11,25.45,25.08,25.10,24.14,24.63,24.61,23.62,23.84,23.67,23.11,22.88,22.89,22.44,22.30,22.09,21.05,21.53,21.12,19.61,19.55,19.48,17.41,15.91,14.71,17.05,18.39,17.87,20.25,20.43,18.84,17.39,15.45,16.90,12.09,16.21,15.10,15.12,13.03,11.31,13.37,12.25,9.49,10.25,8.41,8.73,10.91,12.55,11.71,12.53,11.15,10.55,8.22,9.07,8.01,7.21,6.42,5.56,5.43,5.13,4.74,4.41,3.31,2.09,1.26,0.77,1.24,1.86,1.99,1.93,2.48,2.76,2.84,3.31,4.05,4.07,4.29,4.56,4.65,5.06,5.46,5.96,6.53,6.26,7.06,8.11,7.68,8.06,9.77,9.67,10.29,10.45,10.84,11.67,12.25,12.22,13.35,13.72,14.14,13.57,15.84,15.96,15.73,16.89,18.02,17.13,16.16,18.99,17.02,17.18,20.35,21.61,20.24,17.74,22.03,22.22,19.44,22.94,23.88,22.45,22.07,21.91,24.96,23.70,23.97,25.15,25.10,24.01,24.26,26.65,25.07,25.80,26.77,26.42,25.99,27.83,28.18,27.40,27.47,26.87,28.74,27.70,27.99,28.73,28.19,28.43,28.35,28.79,28.88,28.48,29.55,29.15,29.15,28.99,29.68,29.67,29.58,30.02,30.01,30.21,30.09,30.60,30.25,30.01,30.29,30.22,30.31,30.75,30.40,30.27,31.05,30.72,30.82,31.31,31.31,30.85,30.93,31.25,31.31,31.30,31.43,31.45,31.38,31.50,31.42,31.40,31.48,31.42,31.41,31.50,31.42,31.43,31.49,31.44,31.38,31.41,31.49,31.40,31.45,31.49,31.47,31.46,31.53,31.54,31.58,31.54,31.52,31.54,31.52,31.59,31.59,31.57,31.59,31.53,31.56,31.54,31.56,31.57,31.61,31.62,31.63,31.62,31.61,31.60,31.59,31.59,31.58,31.60,31.60,31.63,31.64,31.65,31.63,31.64,31.63,31.61,31.58,31.59,31.59,31.60,31.64,31.63,31.62,31.63,31.64,31.63,31.62,31.63,31.64,31.64,31.63,31.64,31.64,31.64,31.64,31.64,31.63,31.64,31.65,31.63,31.63,31.63,31.63,31.63,31.63,31.64,31.62,31.63,31.64,31.65,31.64,31.65,31.63,31.63,31.64,31.64,31.65,31.66,31.65,31.66,31.64,31.65,31.66,31.66,31.66,31.67,31.66,31.65,31.66,31.66,31.66,31.65,31.65,31.66,31.65,31.65,31.66,31.66,31.67,31.67,31.66,31.67,31.65,31.66,31.66,31.65,31.67,31.66,31.66,31.66,31.67,31.65,31.66,31.67,31.66,31.66,31.67,31.67,31.66,31.66,31.67,31.66,31.67,31.67,31.67,31.67,31.67,31.66,31.66,31.66,31.66,31.66,31.66,31.66,31.66,31.67,31.66,31.67,31.65,31.66,31.67,31.66,31.67,31.67,31.66,31.67,31.66,31.67,31.67,31.67,31.66,31.67,31.67,31.67,31.66,31.66,31.67,31.67,31.68,31.67,31.67,31.67,31.67,31.66,31.66,31.65,31.66,31.66,31.65,31.66,31.66,31.66,31.66,31.67,31.67,31.67,31.67,31.67,31.67,31.66,31.67,31.67,31.67,31.66,31.66,31.67,31.67,31.68,31.67,31.68,31.67,31.67,31.67,31.68,31.67,31.67,31.68,31.67,31.68,31.68,31.69,31.68,31.67,31.67,31.67,31.67,31.66,31.67,31.67,31.66,31.67,31.67,31.68,31.67,31.66,31.67,31.66,31.66,31.67,31.66,31.67,31.66,31.67,31.67,31.66,31.66,31.67,31.68,31.67,31.68,31.67,31.68,31.67,31.67,31.67,31.67,31.67,31.67,31.68,31.67,31.67,31.67,31.67,31.67,31.66,31.66,31.67,31.67,31.68,31.67,31.67,31.68,31.67,31.68,31.67,31.67,31.66,31.58,31.60,31.61,31.63,31.62,31.61,31.63,31.63,31.61,31.63,31.63,31.63,31.60,31.63,31.62,31.62,31.63,31.62,31.64,31.62,31.63,31.64,31.63,31.63,31.63,31.63,31.62,31.62,31.63,31.62,31.62,31.63,31.63,31.62,31.63,31.60,31.61,31.62,31.60,31.60,31.62,31.61,31.60,31.59,31.60,31.58,31.59,31.60,31.60,31.59,31.59,31.57,31.59,31.58,31.58,31.58,31.59,31.59,31.59,31.59,31.60,31.60,31.60,31.62,31.62,31.60,31.59,31.57,31.52,31.54,31.49,31.49,31.51,31.55,31.53,31.54,31.55,31.57,31.56,31.60,31.59,31.60,31.60,31.58,31.62,31.61,31.60,31.60,31.60,31.59,31.59,31.59,31.59,31.59,31.58,31.55,31.56,31.55,31.56,31.57,31.53,31.57,31.57,31.56,31.57,31.53,31.54,31.55,31.53,31.52,31.51,31.48,31.51,31.47,31.52,31.54,31.49,31.49,31.49,31.49,31.48,31.49,31.51,31.46,31.47,31.48,31.47,31.47,31.40,31.47,31.46,31.45,31.45,31.42,31.51,31.51,31.45,31.50,31.54,31.48,31.44,31.53,31.53,31.44,31.53,31.55,31.53,31.53,31.54,31.53,31.54,31.55,31.53,31.52,31.52,31.51,31.52,31.50,31.50,31.48,31.54,31.52,31.51,31.53,31.52,31.55,31.52,31.52,31.49,31.54,31.50,31.46,31.45,31.42,31.45,31.48,31.31,31.45,31.48,31.42,31.34,31.43,31.48,31.28,31.34,31.46,31.42,31.17,31.28,31.48,31.42,31.20,31.39,31.36,31.47,31.48,31.39,31.39,31.51,31.47,31.31,31.46,31.51,31.47,31.41,31.50,31.48,31.42,31.36,31.44,31.38,31.29,31.30,31.28,31.26,31.33,31.31,31.19,31.36,31.34,31.21,31.22,31.34,31.27,31.24,31.27,31.36,31.11,31.33,31.25,31.42,31.29,31.23,31.28,31.27,31.13,31.17,31.23,31.15,31.25,31.28,31.35,31.31,31.24,31.29,31.40,31.37,31.44,31.48,31.50,31.52,31.46,31.47,31.46,31.48,31.46,31.50,31.43,31.36,31.42,31.40,31.40,31.33,31.29,31.26,31.29,31.37,31.36,31.30,31.39,31.43,31.45,31.46,31.42,31.39,31.44,31.37,31.39,31.44,31.46,31.45,31.45,31.48,31.42,31.47,31.51,31.41,31.46,31.50,31.45,31.42,31.42,31.51,31.42,31.41,31.42,31.49,31.47,31.39,31.46,31.49,31.41,31.34,31.44,31.38,31.42,31.42,31.30,31.18,31.18,31.26,31.10,31.10,31.06,31.22,31.22,31.01,30.92,31.20,30.89,31.09,31.19,31.04,30.94,30.98,30.79,30.90,30.99,30.79,30.79,31.02,31.22,31.27,31.16,31.28,31.37,31.31,31.33,31.41,31.44,31.34,31.38,31.26,31.30,31.20,31.32,31.36,31.43,31.31,31.32,31.43,31.42,31.36,31.40,31.43,31.38,31.35,31.40,31.37,31.32,31.35,31.36,31.21,31.22,31.24,31.25,31.13,31.24,31.28,31.21,31.13,31.24,31.11,31.20,31.12,31.22,31.22,31.09,31.29,31.33,31.26,31.24,31.40,31.39,31.35,31.43,31.46,31.48,31.48,31.44,31.43,31.44,31.43,31.42,31.29],[20.01,19.06,18.78,19.80,19.05,20.54,20.44,19.53,20.71,19.41,20.74,20.26,20.39,23.12,22.02,23.68,22.42,23.65,23.34,22.25,22.54,22.07,21.84,21.52,22.23,21.91,22.59,23.30,23.40,23.54,22.28,21.32,20.93,21.26,19.62,19.90,19.05,19.26,19.06,18.83,19.11,20.96,21.39,21.78,22.99,23.23,24.63,24.16,22.92,23.10,24.03,23.25,24.37,24.78,24.37,23.15,22.85,22.53,23.72,23.06,24.04,23.29,23.03,21.79,20.96,20.73,22.09,21.09,19.69,19.85,19.33,19.64,20.41,19.64,20.65,20.47,21.17,20.71,21.86,22.21,21.86,22.47,23.40,22.97,23.96,24.26,24.25,24.30,24.74,25.46,25.80,25.13,26.67,25.28,25.43,25.99,25.92,24.78,24.32,24.27,23.37,23.43,23.77,22.75,22.30,22.51,22.35,21.94,22.41,21.74,21.44,20.94,21.27,20.75,20.74,19.73,19.12,19.32,17.97,15.91,14.63,15.67,17.20,17.88,18.24,17.80,16.17,15.51,15.29,16.72,13.00,16.03,15.18,14.75,12.46,10.81,12.45,11.54,9.13,10.03,8.25,8.43,10.72,12.46,10.56,12.36,10.26,8.97,7.51,8.17,7.62,7.86,6.03,5.56,5.48,5.07,4.25,3.90,3.41,2.69,2.04,1.15,0.76,1.18,1.76,1.79,1.87,2.27,2.53,2.65,3.13,3.51,3.78,3.88,4.25,4.78,5.14,5.24,5.65,5.82,5.94,6.29,7.21,6.67,7.21,7.92,8.92,8.73,8.70,10.03,11.48,10.14,11.47,12.18,12.51,10.78,14.09,13.37,13.45,13.12,15.37,13.89,12.74,16.88,14.51,13.71,16.19,18.57,17.21,14.28,18.99,19.00,16.22,19.17,21.29,19.78,18.59,19.50,23.19,21.35,21.07,23.74,22.62,21.60,22.00,25.09,23.43,23.74,25.11,25.33,24.66,26.29,27.61,26.73,26.99,26.15,28.00,27.46,26.14,27.98,27.99,27.66,27.09,28.42,28.69,26.74,28.44,28.18,27.74,27.05,28.33,28.09,26.28,28.70,25.63,26.90,27.99,28.23,26.99,26.27,28.49,27.30,26.70,27.63,29.53,29.01,30.13,30.09,30.78,30.87,31.11,30.89,30.96,31.16,31.18,31.35,31.22,31.33,31.37,31.38,31.33,31.31,31.39,31.43,31.26,31.43,31.30,31.23,31.32,31.41,31.21,31.33,31.39,31.35,31.30,31.42,31.38,31.37,31.50,31.50,31.56,31.52,31.46,31.52,31.49,31.58,31.58,31.54,31.56,31.45,31.52,31.49,31.55,31.55,31.59,31.61,31.62,31.60,31.59,31.53,31.56,31.52,31.52,31.54,31.56,31.62,31.62,31.64,31.62,31.62,31.60,31.56,31.55,31.51,31.55,31.56,31.63,31.63,31.62,31.64,31.64,31.63,31.62,31.64,31.64,31.64,31.59,31.61,31.59,31.62,31.62,31.62,31.63,31.65,31.63,31.62,31.62,31.62,31.63,31.62,31.63,31.63,31.62,31.63,31.64,31.64,31.63,31.65,31.62,31.63,31.63,31.64,31.65,31.64,31.64,31.65,31.64,31.65,31.66,31.66,31.66,31.66,31.66,31.65,31.66,31.64,31.65,31.64,31.64,31.64,31.64,31.63,31.65,31.65,31.65,31.65,31.66,31.65,31.65,31.66,31.66,31.66,31.66,31.66,31.66,31.66,31.67,31.66,31.66,31.66,31.66,31.66,31.66,31.66,31.66,31.66,31.67,31.66,31.67,31.66,31.67,31.67,31.67,31.66,31.67,31.66,31.67,31.67,31.67,31.67,31.66,31.67,31.67,31.67,31.66,31.66,31.67,31.67,31.67,31.67,31.66,31.67,31.66,31.68,31.68,31.67,31.67,31.67,31.68,31.68,31.66,31.66,31.67,31.68,31.68,31.67,31.67,31.67,31.68,31.67,31.67,31.66,31.67,31.66,31.66,31.66,31.66,31.67,31.67,31.67,31.67,31.67,31.66,31.66,31.66,31.66,31.67,31.66,31.67,31.66,31.66,31.67,31.67,31.67,31.67,31.67,31.67,31.67,31.67,31.68,31.67,31.67,31.67,31.67,31.68,31.67,31.68,31.67,31.67,31.67,31.67,31.67,31.66,31.66,31.67,31.66,31.66,31.66,31.68,31.67,31.66,31.66,31.66,31.66,31.66,31.66,31.67,31.66,31.67,31.67,31.66,31.66,31.67,31.67,31.67,31.68,31.66,31.68,31.67,31.67,31.67,31.67,31.67,31.66,31.67,31.67,31.67,31.67,31.67,31.67,31.67,31.67,31.67,31.67,31.67,31.67,31.67,31.68,31.67,31.67,31.67,31.67,31.67,31.57,31.62,31.61,31.62,31.61,31.60,31.62,31.61,31.60,31.62,31.62,31.61,31.60,31.62,31.62,31.61,31.62,31.62,31.63,31.61,31.62,31.64,31.62,31.62,31.63,31.64,31.62,31.62,31.64,31.62,31.61,31.62,31.63,31.61,31.62,31.61,31.60,31.61,31.60,31.60,31.60,31.60,31.60,31.58,31.60,31.58,31.60,31.59,31.60,31.60,31.60,31.58,31.60,31.59,31.59,31.60,31.60,31.60,31.60,31.59,31.61,31.60,31.60,31.63,31.63,31.59,31.59,31.56,31.53,31.52,31.50,31.50,31.50,31.55,31.54,31.55,31.56,31.59,31.58,31.61,31.61,31.63,31.62,31.61,31.65,31.62,31.61,31.61,31.63,31.59,31.61,31.59,31.60,31.63,31.60,31.53,31.53,31.52,31.52,31.56,31.50,31.58,31.55,31.54,31.56,31.47,31.49,31.52,31.37,31.46,31.48,31.37,31.39,31.35,31.39,31.50,31.35,31.45,31.42,31.39,31.41,31.46,31.47,31.36,31.39,31.39,31.39,31.36,31.29,31.41,31.33,31.35,31.31,31.27,31.44,31.43,31.34,31.41,31.49,31.40,31.32,31.50,31.47,31.36,31.46,31.49,31.48,31.47,31.48,31.50,31.46,31.48,31.45,31.43,31.46,31.43,31.45,31.44,31.43,31.41,31.48,31.42,31.44,31.48,31.44,31.47,31.50,31.48,31.42,31.44,31.46,31.34,31.34,31.21,31.31,31.39,31.14,31.25,31.41,31.31,31.07,31.26,31.39,31.08,31.13,31.32,31.33,30.88,31.00,31.44,31.23,30.88,31.17,31.15,31.34,31.32,31.16,31.25,31.42,31.31,31.16,31.32,31.42,31.26,31.28,31.42,31.37,31.20,31.21,31.24,31.24,31.14,31.11,31.08,31.04,31.10,31.14,30.89,31.09,31.04,31.00,30.91,31.16,30.93,30.89,30.90,31.05,30.67,30.97,30.87,31.09,30.94,30.84,31.00,30.94,30.71,30.81,30.85,30.76,30.83,30.93,30.98,30.94,30.88,31.02,31.20,31.15,31.25,31.29,31.40,31.39,31.31,31.40,31.40,31.45,31.32,31.35,31.28,31.17,31.24,31.16,31.19,31.07,31.10,31.06,31.10,31.19,31.23,31.15,31.30,31.37,31.37,31.36,31.25,31.24,31.26,31.20,31.23,31.35,31.32,31.39,31.33,31.41,31.26,31.38,31.42,31.16,31.27,31.39,31.21,31.15,31.22,31.35,31.12,31.09,31.20,31.37,31.27,31.09,31.27,31.40,31.16,31.12,31.30,31.17,31.24,31.19,31.06,30.97,30.86,30.82,30.77,30.55,30.58,30.77,30.53,30.42,30.55,30.72,30.59,30.68,30.55,30.44,30.31,30.29,30.34,30.45,30.32,30.36,30.39,30.57,30.78,30.88,30.83,30.95,31.04,31.03,31.05,31.13,31.24,31.16,31.16,31.02,31.03,30.89,31.13,31.19,31.33,31.09,31.10,31.28,31.30,31.13,31.23,31.24,31.11,31.05,31.21,31.09,30.93,31.03,31.14,30.93,30.79,30.94,30.92,30.86,30.85,30.87,30.74,30.55,30.65,30.54,30.60,30.60,30.89,30.84,30.86,30.92,30.93,30.85,30.86,31.06,31.16,30.99,31.05,31.23,31.37,31.37,31.30,31.38,31.30,31.20,31.29,31.13],[20.14,19.45,19.46,19.81,18.80,20.28,20.37,19.70,20.33,18.65,19.96,20.03,20.20,22.02,21.58,22.95,22.10,22.76,22.41,21.68,21.70,21.56,21.36,20.89,21.82,21.41,22.34,22.58,22.54,22.63,21.73,20.81,20.34,21.18,19.19,20.03,18.43,18.66,18.44,18.20,18.44,19.72,20.44,21.27,21.77,22.76,23.87,23.40,22.34,22.69,23.58,22.47,23.47,23.52,23.40,22.23,22.00,22.02,22.91,22.78,23.03,22.36,22.43,21.23,20.54,19.74,21.61,20.43,19.31,19.21,18.98,18.89,20.37,19.28,20.66,20.17,20.73,20.01,21.10,21.30,21.24,21.61,23.22,22.72,23.42,23.76,23.83,24.31,24.64,25.11,25.52,24.99,25.83,25.05,25.01,25.13,25.09,24.26,23.92,23.69,23.17,23.14,23.30,22.12,22.13,22.16,22.20,21.78,21.67,21.70,21.37,20.73,21.24,21.65,20.35,19.36,18.94,19.48,17.63,15.84,15.61,17.28,16.50,18.29,18.23,17.48,17.06,16.21,16.19,17.49,13.43,15.98,14.11,13.48,11.19,10.68,10.81,11.22,8.77,10.56,8.14,8.58,11.34,12.78,12.21,13.13,10.61,8.92,7.92,7.65,7.92,7.42,6.36,5.15,5.78,5.21,4.18,3.80,3.06,3.00,2.46,1.76,1.08,0.77,1.20,1.76,1.92,1.84,2.30,2.67,2.51,3.00,3.69,3.93,3.48,4.46,4.92,4.58,4.96,5.67,5.85,5.56,6.54,7.26,6.03,6.94,8.63,8.53,8.46,9.77,10.36,9.90,10.57,11.05,12.13,9.38,11.78,12.41,12.70,11.97,13.52,14.15,11.63,12.90,13.50,14.41,14.55,16.01,17.09,13.99,15.69,17.19,16.92,17.53,18.38,19.19,18.90,18.84,20.32,22.11,20.33,22.26,22.03,22.46,22.02,24.50,24.58,24.53,24.18,25.24,25.28,26.20,25.87,26.73,27.16,25.84,27.13,27.66,26.13,26.05,27.86,27.65,26.29,26.88,28.38,26.57,26.95,28.37,27.40,25.78,27.12,27.66,26.49,25.79,28.13,28.05,26.69,27.69,28.99,27.29,26.99,28.14,29.11,29.62,28.43,30.65,30.47,30.42,31.15,31.16,31.24,31.05,31.21,31.26,31.23,31.42,31.35,31.37,31.44,31.43,31.26,31.28,31.38,31.46,31.30,31.48,31.45,31.36,31.39,31.45,31.38,31.44,31.47,31.44,31.46,31.48,31.43,31.38,31.48,31.49,31.51,31.53,31.48,31.49,31.50,31.56,31.56,31.55,31.52,31.50,31.54,31.52,31.53,31.55,31.58,31.60,31.61,31.59,31.58,31.55,31.57,31.56,31.56,31.58,31.57,31.60,31.61,31.63,31.62,31.61,31.60,31.60,31.56,31.57,31.56,31.57,31.62,31.62,31.61,31.63,31.64,31.63,31.62,31.64,31.64,31.64,31.61,31.62,31.61,31.62,31.63,31.63,31.63,31.65,31.64,31.63,31.63,31.62,31.63,31.62,31.62,31.64,31.62,31.63,31.64,31.65,31.63,31.65,31.63,31.63,31.63,31.64,31.64,31.65,31.64,31.66,31.64,31.65,31.66,31.66,31.66,31.67,31.66,31.65,31.67,31.65,31.65,31.65,31.65,31.66,31.65,31.65,31.66,31.66,31.66,31.66,31.66,31.66,31.65,31.67,31.66,31.66,31.67,31.67,31.66,31.67,31.67,31.66,31.67,31.67,31.67,31.67,31.67,31.66,31.66,31.66,31.67,31.67,31.67,31.67,31.67,31.68,31.67,31.67,31.67,31.67,31.67,31.67,31.67,31.67,31.67,31.67,31.67,31.67,31.66,31.67,31.68,31.67,31.68,31.67,31.67,31.67,31.67,31.68,31.68,31.67,31.67,31.68,31.67,31.68,31.67,31.67,31.68,31.68,31.68,31.68,31.68,31.68,31.68,31.68,31.67,31.67,31.67,31.67,31.67,31.67,31.67,31.67,31.67,31.67,31.67,31.68,31.67,31.67,31.67,31.67,31.67,31.67,31.67,31.67,31.67,31.67,31.67,31.67,31.68,31.67,31.67,31.67,31.68,31.68,31.68,31.68,31.68,31.68,31.68,31.68,31.69,31.68,31.67,31.67,31.67,31.67,31.67,31.67,31.67,31.66,31.67,31.67,31.68,31.68,31.67,31.67,31.67,31.67,31.67,31.66,31.67,31.66,31.67,31.67,31.66,31.66,31.67,31.68,31.67,31.68,31.67,31.68,31.68,31.68,31.68,31.67,31.67,31.67,31.68,31.68,31.67,31.67,31.67,31.67,31.67,31.66,31.67,31.67,31.68,31.68,31.67,31.68,31.67,31.68,31.68,31.67,31.67,31.58,31.60,31.61,31.62,31.60,31.60,31.62,31.59,31.58,31.63,31.62,31.60,31.57,31.62,31.62,31.60,31.62,31.61,31.61,31.59,31.62,31.62,31.61,31.60,31.61,31.61,31.61,31.61,31.62,31.60,31.59,31.59,31.61,31.60,31.60,31.59,31.57,31.60,31.57,31.59,31.60,31.60,31.58,31.55,31.59,31.56,31.57,31.57,31.59,31.57,31.59,31.55,31.59,31.56,31.58,31.59,31.58,31.59,31.59,31.59,31.60,31.58,31.59,31.61,31.61,31.58,31.57,31.54,31.49,31.50,31.48,31.44,31.47,31.53,31.49,31.52,31.52,31.56,31.55,31.58,31.57,31.59,31.59,31.59,31.64,31.61,31.60,31.60,31.62,31.60,31.60,31.58,31.61,31.61,31.59,31.53,31.52,31.48,31.52,31.56,31.47,31.56,31.56,31.53,31.55,31.46,31.48,31.45,31.41,31.40,31.43,31.36,31.34,31.30,31.34,31.46,31.32,31.37,31.43,31.35,31.37,31.43,31.39,31.34,31.33,31.35,31.39,31.28,31.28,31.37,31.31,31.31,31.29,31.23,31.45,31.43,31.33,31.40,31.51,31.39,31.33,31.49,31.46,31.37,31.43,31.49,31.46,31.47,31.47,31.49,31.46,31.49,31.46,31.44,31.42,31.40,31.43,31.41,31.38,31.38,31.47,31.39,31.45,31.45,31.40,31.48,31.41,31.45,31.38,31.42,31.40,31.29,31.29,31.18,31.24,31.32,31.09,31.22,31.37,31.28,31.03,31.25,31.41,31.04,31.15,31.33,31.33,30.93,31.04,31.39,31.21,30.94,31.24,31.16,31.31,31.30,31.08,31.24,31.39,31.21,31.09,31.26,31.36,31.21,31.23,31.28,31.31,31.18,31.19,31.21,31.22,31.13,31.06,31.11,31.06,31.03,31.11,30.94,31.00,30.98,30.88,30.86,31.07,30.86,30.84,30.83,30.93,30.61,30.86,30.84,31.07,30.96,30.73,30.91,30.89,30.76,30.73,30.76,30.71,30.75,30.86,30.95,30.81,30.93,30.95,31.19,31.16,31.26,31.31,31.37,31.33,31.31,31.36,31.39,31.42,31.32,31.36,31.29,31.20,31.25,31.12,31.17,31.04,31.11,31.07,31.10,31.17,31.25,31.16,31.29,31.34,31.32,31.31,31.22,31.20,31.23,31.20,31.25,31.34,31.31,31.35,31.33,31.37,31.23,31.31,31.39,31.15,31.22,31.35,31.24,31.18,31.18,31.35,31.14,31.12,31.17,31.31,31.29,31.12,31.18,31.34,31.13,31.01,31.17,31.07,31.14,31.02,30.95,30.89,30.86,30.72,30.77,30.63,30.59,30.55,30.40,30.48,30.48,30.65,30.60,30.55,30.51,30.61,30.24,30.31,30.35,30.42,30.36,30.47,30.38,30.59,30.81,30.90,30.88,30.91,30.98,31.02,31.06,31.14,31.18,31.10,31.12,30.99,31.03,30.87,31.07,31.14,31.29,31.06,31.07,31.20,31.23,31.08,31.16,31.18,31.09,31.01,31.13,31.05,30.92,30.98,31.07,30.90,30.80,30.94,30.87,30.79,30.85,30.78,30.66,30.58,30.61,30.58,30.54,30.72,30.92,30.80,30.75,30.93,30.84,30.82,30.80,31.02,31.07,30.94,31.06,31.15,31.33,31.33,31.29,31.35,31.27,31.15,31.24,31.14],[20.37,19.46,19.92,20.61,19.38,20.92,21.24,20.08,21.04,19.65,20.87,20.79,21.43,22.86,22.30,23.60,23.01,23.81,23.43,22.98,22.93,22.66,22.58,22.30,22.55,22.39,22.68,23.34,23.23,23.78,22.74,21.51,21.91,22.22,20.94,21.72,19.89,18.98,19.44,19.10,19.80,21.29,22.20,22.70,23.16,23.85,24.42,24.41,23.55,23.73,24.13,23.65,24.27,23.88,24.01,23.12,23.04,23.28,23.74,23.52,24.10,23.61,23.34,22.53,21.81,20.57,22.70,21.70,19.88,20.71,19.46,19.78,21.46,20.60,21.69,21.10,21.25,21.49,21.91,22.16,21.77,22.71,23.84,23.51,24.19,24.02,24.32,24.79,25.17,25.85,26.35,25.11,25.91,25.01,24.71,25.23,25.63,24.52,24.12,24.12,23.51,23.31,23.55,22.52,22.41,22.41,22.60,22.36,22.05,21.47,21.99,21.30,21.08,21.79,21.06,20.43,19.39,19.31,19.05,16.66,16.03,17.67,18.20,18.94,19.66,17.90,18.30,16.22,16.07,17.45,14.37,17.25,15.02,15.44,13.17,11.49,12.09,11.50,9.39,9.91,8.49,8.27,10.18,12.12,10.95,12.45,10.77,9.29,8.02,7.80,7.88,7.29,6.38,5.33,5.86,5.39,4.33,3.88,3.22,2.82,2.83,2.33,1.68,1.12,0.78,1.10,1.56,1.71,1.69,2.11,2.50,2.18,2.63,3.32,3.23,3.23,4.09,4.23,4.24,4.43,4.98,5.03,5.31,5.67,6.16,5.79,6.81,7.01,7.14,7.69,8.56,8.70,9.30,9.55,9.96,9.82,10.51,10.13,11.65,10.99,11.18,11.30,11.40,12.03,11.37,12.09,13.68,13.62,14.02,12.46,14.36,14.18,14.76,15.56,15.60,15.85,16.39,16.16,17.52,18.11,17.93,19.25,18.51,18.88,19.10,20.36,20.24,20.69,21.87,20.62,21.32,24.22,23.29,23.29,24.28,23.60,24.73,24.67,25.40,25.67,25.47,26.28,26.00,25.89,26.87,25.89,26.88,26.97,27.06,26.18,27.38,27.03,26.45,27.64,27.11,27.32,27.20,29.13,27.75,26.58,27.38,25.38,27.82,28.33,27.18,28.55,30.42,29.95,30.15,30.38,30.98,30.35,30.33,30.73,30.85,31.10,31.02,31.15,31.04,31.26,31.09,31.06,31.09,31.10,30.92,31.23,31.16,31.07,31.10,31.16,31.17,31.18,31.35,31.25,31.30,31.28,31.30,31.15,31.40,31.42,31.49,31.43,31.36,31.40,31.41,31.51,31.52,31.47,31.47,31.41,31.44,31.41,31.45,31.47,31.51,31.56,31.56,31.53,31.53,31.50,31.49,31.47,31.48,31.51,31.43,31.57,31.59,31.60,31.56,31.56,31.54,31.50,31.50,31.45,31.50,31.52,31.59,31.59,31.57,31.60,31.61,31.62,31.59,31.62,31.61,31.61,31.57,31.55,31.56,31.54,31.55,31.57,31.60,31.64,31.59,31.62,31.58,31.61,31.62,31.60,31.62,31.61,31.60,31.62,31.64,31.62,31.62,31.64,31.62,31.63,31.63,31.64,31.64,31.63,31.63,31.64,31.62,31.63,31.65,31.65,31.65,31.65,31.65,31.63,31.65,31.63,31.63,31.63,31.63,31.65,31.64,31.63,31.65,31.65,31.65,31.65,31.65,31.65,31.63,31.65,31.64,31.65,31.66,31.66,31.65,31.66,31.66,31.65,31.65,31.66,31.66,31.66,31.66,31.66,31.66,31.65,31.66,31.66,31.66,31.66,31.66,31.67,31.66,31.66,31.66,31.66,31.66,31.66,31.66,31.66,31.66,31.66,31.66,31.66,31.65,31.66,31.67,31.66,31.67,31.66,31.66,31.66,31.66,31.67,31.67,31.67,31.66,31.67,31.67,31.67,31.66,31.66,31.67,31.67,31.67,31.67,31.66,31.67,31.67,31.66,31.66,31.65,31.66,31.66,31.65,31.66,31.66,31.66,31.66,31.66,31.66,31.67,31.66,31.66,31.66,31.66,31.66,31.65,31.66,31.66,31.65,31.66,31.66,31.67,31.66,31.66,31.66,31.66,31.66,31.67,31.67,31.66,31.67,31.66,31.67,31.67,31.68,31.67,31.65,31.66,31.66,31.66,31.66,31.66,31.66,31.65,31.66,31.66,31.67,31.66,31.66,31.66,31.66,31.66,31.66,31.66,31.66,31.65,31.66,31.66,31.65,31.65,31.66,31.66,31.66,31.67,31.66,31.67,31.67,31.67,31.67,31.66,31.66,31.66,31.67,31.67,31.67,31.66,31.66,31.66,31.66,31.66,31.66,31.66,31.66,31.67,31.66,31.67,31.66,31.67,31.67,31.66,31.66,31.59,31.62,31.62,31.62,31.61,31.60,31.63,31.61,31.61,31.62,31.63,31.62,31.59,31.62,31.62,31.61,31.61,31.62,31.63,31.60,31.62,31.64,31.62,31.63,31.64,31.64,31.63,31.63,31.64,31.63,31.60,31.61,31.63,31.61,31.61,31.60,31.59,31.60,31.59,31.59,31.59,31.60,31.60,31.58,31.60,31.58,31.60,31.58,31.60,31.59,31.59,31.58,31.60,31.59,31.59,31.60,31.61,31.60,31.61,31.59,31.61,31.59,31.60,31.64,31.62,31.59,31.59,31.54,31.50,31.52,31.47,31.47,31.48,31.54,31.51,31.53,31.55,31.55,31.55,31.59,31.59,31.60,31.61,31.59,31.64,31.62,31.61,31.60,31.61,31.59,31.59,31.59,31.59,31.60,31.58,31.53,31.56,31.54,31.56,31.55,31.53,31.58,31.56,31.55,31.55,31.53,31.52,31.54,31.51,31.47,31.50,31.46,31.47,31.43,31.45,31.49,31.42,31.47,31.46,31.41,31.42,31.45,31.48,31.40,31.39,31.41,31.41,31.38,31.34,31.40,31.42,31.39,31.39,31.35,31.49,31.45,31.40,31.45,31.52,31.44,31.41,31.50,31.50,31.41,31.48,31.52,31.51,31.48,31.50,31.50,31.50,31.51,31.49,31.47,31.49,31.49,31.51,31.51,31.45,31.45,31.50,31.45,31.47,31.49,31.45,31.52,31.48,31.50,31.45,31.47,31.45,31.40,31.38,31.30,31.39,31.41,31.21,31.36,31.44,31.36,31.18,31.36,31.42,31.21,31.28,31.38,31.37,31.12,31.22,31.44,31.35,31.09,31.36,31.28,31.40,31.36,31.23,31.34,31.46,31.36,31.23,31.41,31.45,31.34,31.36,31.44,31.41,31.24,31.22,31.31,31.26,31.15,31.14,31.18,31.07,31.16,31.21,31.03,31.19,31.19,31.14,31.10,31.28,31.07,31.05,31.09,31.26,30.90,31.14,31.12,31.34,31.22,31.06,31.18,31.22,30.99,31.02,31.09,31.01,31.08,31.12,31.18,31.18,31.13,31.12,31.31,31.24,31.34,31.38,31.43,31.45,31.36,31.44,31.43,31.46,31.38,31.43,31.33,31.26,31.34,31.28,31.27,31.18,31.21,31.15,31.18,31.22,31.30,31.20,31.33,31.40,31.39,31.38,31.29,31.29,31.33,31.25,31.30,31.38,31.36,31.41,31.40,31.43,31.31,31.40,31.46,31.26,31.36,31.44,31.37,31.34,31.32,31.45,31.29,31.33,31.31,31.40,31.40,31.35,31.34,31.44,31.33,31.27,31.33,31.27,31.33,31.28,31.16,31.09,31.07,31.05,30.93,30.89,30.89,30.99,30.91,30.67,30.64,30.88,30.76,30.89,30.90,30.86,30.58,30.53,30.55,30.72,30.62,30.54,30.52,30.74,31.08,31.07,31.04,31.17,31.22,31.21,31.22,31.32,31.31,31.22,31.22,31.09,31.17,30.99,31.20,31.26,31.34,31.16,31.22,31.34,31.33,31.21,31.32,31.31,31.23,31.18,31.32,31.21,31.13,31.23,31.25,31.06,31.02,31.16,31.07,30.99,31.02,31.07,30.96,30.80,30.97,30.86,30.97,30.95,31.16,31.09,31.02,31.18,31.19,31.14,31.12,31.33,31.25,31.20,31.27,31.35,31.43,31.42,31.41,31.39,31.37,31.32,31.38,31.23],[21.39,20.28,20.58,20.91,20.56,21.15,21.36,20.40,21.98,20.55,22.06,21.24,22.16,23.47,22.40,23.70,23.35,24.12,23.59,23.59,22.70,22.94,22.45,22.20,22.64,22.89,23.33,23.67,23.45,23.75,22.95,21.73,22.40,22.55,21.47,21.76,20.10,19.29,19.36,19.64,20.07,22.01,22.33,23.19,23.68,23.95,24.62,24.75,23.88,24.29,24.23,24.06,24.43,24.37,24.56,23.10,23.44,23.69,24.25,24.17,24.32,24.00,24.14,23.30,22.45,20.83,22.67,22.45,19.90,21.42,19.69,20.90,22.09,20.83,22.31,21.80,21.71,21.88,21.97,22.59,22.05,22.83,23.62,23.62,24.19,24.40,24.64,25.21,25.07,25.41,25.91,25.51,26.35,25.24,25.00,25.43,25.92,24.97,24.46,24.26,24.20,24.06,24.10,23.54,23.13,23.04,22.83,23.12,22.55,22.09,21.75,21.73,21.15,21.45,21.16,20.18,19.76,19.74,18.51,16.59,15.60,17.89,18.77,18.87,20.27,18.49,18.73,15.82,15.76,17.40,13.91,17.83,15.26,16.30,13.41,11.69,14.00,11.91,8.94,10.04,8.64,8.25,10.60,12.46,10.30,12.47,10.29,9.42,7.56,8.30,9.14,6.98,6.36,5.72,5.88,5.30,4.48,4.29,3.33,2.89,2.62,2.30,1.91,1.76,1.06,0.77,1.06,1.73,1.71,1.73,2.23,2.34,2.20,2.57,3.13,3.21,3.11,3.71,4.30,4.17,4.37,4.81,5.36,5.12,5.50,6.57,5.96,5.78,7.03,7.95,8.41,8.07,9.08,10.22,10.12,9.78,11.23,10.62,11.54,11.60,14.13,11.26,11.48,14.54,13.77,12.05,15.00,17.19,13.46,13.71,17.78,16.62,14.87,18.60,19.66,16.21,17.75,18.18,20.33,18.78,20.46,22.07,19.81,19.81,20.66,22.52,20.76,22.18,23.61,22.68,21.65,24.74,25.75,24.06,24.45,24.58,26.02,24.88,25.55,26.22,26.18,25.91,26.43,26.78,26.35,25.97,27.15,26.85,24.92,27.04,27.38,26.82,25.89,26.73,26.69,25.79,28.31,27.62,27.87,26.25,27.72,28.54,27.43,28.65,29.61,29.51,30.52,30.43,30.78,31.03,31.16,30.87,31.03,31.15,31.11,31.24,31.20,31.29,31.32,31.42,31.29,31.30,31.33,31.39,31.22,31.35,31.22,31.26,31.34,31.29,31.26,31.31,31.44,31.36,31.37,31.37,31.36,31.33,31.51,31.48,31.55,31.50,31.44,31.50,31.48,31.58,31.56,31.54,31.57,31.46,31.49,31.48,31.54,31.54,31.58,31.60,31.60,31.58,31.59,31.57,31.53,31.52,31.50,31.55,31.55,31.62,31.63,31.63,31.61,31.60,31.58,31.57,31.52,31.53,31.53,31.55,31.61,31.62,31.60,31.62,31.63,31.62,31.60,31.63,31.63,31.63,31.60,31.60,31.60,31.60,31.61,31.62,31.63,31.64,31.63,31.63,31.62,31.62,31.63,31.61,31.62,31.64,31.62,31.63,31.64,31.64,31.62,31.65,31.62,31.62,31.63,31.64,31.65,31.64,31.64,31.65,31.64,31.64,31.66,31.66,31.66,31.66,31.65,31.64,31.66,31.65,31.65,31.64,31.64,31.65,31.64,31.64,31.65,31.65,31.66,31.66,31.65,31.66,31.64,31.66,31.65,31.65,31.66,31.66,31.65,31.66,31.66,31.65,31.66,31.67,31.66,31.66,31.66,31.66,31.66,31.65,31.66,31.66,31.67,31.66,31.67,31.67,31.67,31.66,31.66,31.66,31.66,31.66,31.66,31.66,31.66,31.67,31.66,31.67,31.65,31.66,31.66,31.66,31.67,31.66,31.66,31.66,31.65,31.67,31.67,31.67,31.66,31.66,31.67,31.67,31.65,31.65,31.67,31.67,31.68,31.67,31.66,31.67,31.68,31.66,31.66,31.65,31.66,31.66,31.65,31.66,31.66,31.66,31.66,31.67,31.66,31.67,31.66,31.66,31.66,31.66,31.66,31.66,31.66,31.66,31.65,31.67,31.66,31.67,31.67,31.67,31.66,31.66,31.66,31.67,31.67,31.67,31.67,31.67,31.68,31.68,31.68,31.67,31.66,31.66,31.66,31.67,31.66,31.67,31.67,31.66,31.66,31.67,31.67,31.66,31.66,31.66,31.66,31.66,31.66,31.66,31.66,31.65,31.66,31.66,31.65,31.65,31.66,31.67,31.67,31.67,31.67,31.67,31.67,31.66,31.67,31.66,31.67,31.66,31.68,31.67,31.67,31.67,31.66,31.66,31.65,31.66,31.66,31.66,31.67,31.67,31.67,31.68,31.67,31.67,31.67,31.66,31.66,31.58,31.61,31.61,31.63,31.62,31.60,31.63,31.62,31.60,31.63,31.63,31.62,31.59,31.63,31.63,31.61,31.63,31.62,31.64,31.61,31.63,31.65,31.62,31.63,31.63,31.63,31.62,31.63,31.64,31.61,31.62,31.62,31.64,31.63,31.63,31.60,31.60,31.61,31.60,31.59,31.62,31.60,31.59,31.58,31.60,31.58,31.59,31.59,31.60,31.58,31.59,31.57,31.59,31.59,31.58,31.59,31.60,31.60,31.60,31.60,31.61,31.59,31.61,31.63,31.63,31.59,31.60,31.56,31.52,31.53,31.51,31.49,31.49,31.54,31.53,31.53,31.55,31.57,31.56,31.60,31.59,31.62,31.61,31.60,31.63,31.62,31.61,31.61,31.61,31.61,31.60,31.61,31.60,31.61,31.60,31.56,31.56,31.56,31.56,31.58,31.55,31.59,31.56,31.57,31.58,31.55,31.54,31.55,31.52,31.51,31.52,31.47,31.49,31.44,31.48,31.55,31.46,31.51,31.47,31.47,31.44,31.47,31.49,31.43,31.42,31.43,31.44,31.45,31.37,31.43,31.44,31.43,31.42,31.39,31.52,31.51,31.42,31.46,31.54,31.44,31.40,31.52,31.52,31.41,31.49,31.52,31.53,31.52,31.52,31.54,31.51,31.55,31.51,31.49,31.49,31.51,31.51,31.49,31.47,31.46,31.51,31.49,31.49,31.53,31.49,31.53,31.52,31.54,31.46,31.49,31.48,31.43,31.43,31.33,31.39,31.43,31.23,31.34,31.47,31.38,31.19,31.39,31.45,31.22,31.25,31.42,31.39,31.06,31.20,31.47,31.40,31.13,31.35,31.32,31.42,31.39,31.31,31.36,31.49,31.41,31.24,31.43,31.48,31.40,31.37,31.48,31.45,31.34,31.33,31.38,31.37,31.25,31.23,31.22,31.17,31.26,31.27,31.06,31.28,31.25,31.14,31.08,31.31,31.10,31.12,31.10,31.29,30.91,31.23,31.11,31.30,31.23,31.10,31.16,31.18,30.96,31.03,31.04,30.97,31.05,31.09,31.22,31.13,31.03,31.15,31.34,31.27,31.34,31.41,31.44,31.47,31.39,31.46,31.45,31.46,31.39,31.47,31.34,31.28,31.33,31.31,31.30,31.20,31.21,31.12,31.19,31.29,31.31,31.21,31.35,31.42,31.41,31.42,31.35,31.33,31.35,31.27,31.31,31.40,31.40,31.44,31.40,31.45,31.34,31.46,31.48,31.27,31.39,31.45,31.34,31.30,31.37,31.45,31.28,31.30,31.34,31.45,31.39,31.29,31.39,31.47,31.33,31.28,31.38,31.32,31.39,31.33,31.26,31.10,31.09,31.10,30.99,30.91,30.89,31.04,31.07,30.71,30.66,30.93,30.77,30.93,30.99,30.83,30.64,30.66,30.51,30.74,30.66,30.55,30.58,30.80,31.06,31.12,31.03,31.16,31.26,31.21,31.22,31.30,31.37,31.23,31.29,31.11,31.18,31.08,31.25,31.33,31.44,31.22,31.21,31.39,31.39,31.27,31.33,31.37,31.27,31.24,31.35,31.26,31.20,31.22,31.28,31.09,31.11,31.18,31.15,31.03,31.07,31.16,31.03,30.85,31.05,30.88,30.93,30.91,31.10,31.08,30.96,31.14,31.16,31.15,31.07,31.31,31.30,31.25,31.31,31.37,31.42,31.42,31.40,31.43,31.37,31.29,31.38,31.31],[21.12,20.91,20.78,21.23,20.61,20.94,21.26,20.65,21.65,20.74,20.92,21.11,20.83,23.34,23.14,23.91,22.72,23.86,23.44,22.76,22.61,22.35,22.29,21.94,22.34,22.12,22.58,23.33,23.28,23.34,22.43,21.45,21.92,22.42,20.79,21.32,20.49,20.03,19.97,19.38,19.64,21.25,21.87,22.61,23.05,23.65,24.89,24.47,23.35,23.53,24.83,23.47,24.90,25.07,24.62,23.11,23.08,22.76,24.00,23.68,24.38,23.69,23.21,22.83,21.36,21.59,22.73,21.80,20.41,20.27,19.84,20.48,21.54,20.82,21.43,21.37,21.00,21.42,21.33,22.00,21.63,22.67,23.60,23.19,24.22,24.26,24.52,24.65,25.04,25.62,26.06,25.61,26.88,25.39,25.53,25.84,26.17,24.87,24.50,24.25,23.67,23.26,23.59,22.63,22.28,22.13,22.26,22.06,22.21,21.62,21.32,20.35,21.19,21.04,20.56,20.63,20.25,19.85,19.03,17.27,17.44,17.60,18.50,19.38,20.12,19.84,18.38,16.90,16.73,18.26,15.09,16.84,15.87,15.83,13.71,12.02,13.15,12.94,10.06,11.93,9.44,8.65,12.71,14.14,11.06,14.13,12.20,9.21,7.83,8.06,8.42,7.78,6.66,5.81,6.62,5.28,4.42,4.46,3.48,3.10,2.61,2.54,2.14,1.96,1.78,1.07,0.77,1.09,1.55,1.57,1.66,2.01,2.27,2.19,2.55,3.18,3.10,3.14,3.82,4.33,3.76,4.37,5.01,5.06,4.92,5.49,6.33,5.23,6.05,6.67,7.46,6.96,7.37,8.49,9.44,8.37,9.35,9.96,10.37,10.35,11.37,12.43,10.84,13.37,12.90,12.15,13.21,15.66,14.25,12.31,14.74,15.71,14.47,15.17,17.20,16.10,16.68,17.12,18.65,18.40,18.72,19.11,19.23,19.15,19.61,21.60,21.05,20.78,21.76,21.70,21.57,23.02,24.37,24.52,23.72,22.56,24.43,24.28,23.57,23.92,25.68,24.54,23.11,24.92,25.81,23.42,24.16,25.88,25.21,23.51,26.71,24.67,23.95,24.80,25.11,24.71,26.00,26.66,25.61,24.36,25.52,26.25,25.83,26.54,28.39,28.48,29.67,29.64,30.75,30.76,31.01,30.66,30.95,31.25,31.17,31.29,31.24,31.36,31.39,31.34,31.28,31.31,31.26,31.49,31.23,31.45,31.30,31.29,31.28,31.41,31.25,31.36,31.37,31.38,31.30,31.42,31.35,31.36,31.50,31.48,31.55,31.52,31.46,31.52,31.49,31.58,31.57,31.54,31.56,31.50,31.52,31.48,31.54,31.55,31.58,31.60,31.61,31.59,31.58,31.56,31.54,31.53,31.53,31.58,31.57,31.62,31.63,31.64,31.62,31.61,31.59,31.58,31.55,31.52,31.54,31.54,31.63,31.63,31.61,31.63,31.63,31.62,31.61,31.64,31.65,31.64,31.58,31.62,31.59,31.61,31.62,31.62,31.63,31.65,31.62,31.63,31.62,31.62,31.64,31.62,31.63,31.64,31.62,31.63,31.64,31.63,31.62,31.65,31.63,31.63,31.64,31.64,31.65,31.64,31.64,31.65,31.64,31.65,31.66,31.66,31.66,31.66,31.66,31.65,31.66,31.64,31.65,31.64,31.64,31.65,31.65,31.63,31.65,31.65,31.66,31.66,31.66,31.65,31.65,31.66,31.66,31.66,31.66,31.66,31.66,31.66,31.67,31.66,31.66,31.66,31.67,31.66,31.66,31.66,31.66,31.66,31.67,31.66,31.67,31.67,31.67,31.67,31.67,31.66,31.67,31.66,31.67,31.67,31.67,31.67,31.67,31.67,31.67,31.67,31.66,31.66,31.67,31.67,31.67,31.67,31.66,31.67,31.66,31.68,31.67,31.67,31.67,31.67,31.68,31.68,31.67,31.67,31.67,31.68,31.68,31.67,31.67,31.68,31.68,31.67,31.67,31.67,31.67,31.66,31.66,31.66,31.67,31.67,31.67,31.67,31.67,31.68,31.67,31.67,31.67,31.67,31.67,31.67,31.67,31.67,31.66,31.67,31.67,31.67,31.67,31.68,31.67,31.68,31.68,31.69,31.68,31.67,31.68,31.67,31.68,31.68,31.69,31.67,31.67,31.67,31.67,31.67,31.67,31.67,31.67,31.66,31.67,31.67,31.68,31.67,31.67,31.67,31.67,31.67,31.67,31.66,31.67,31.66,31.68,31.67,31.67,31.67,31.67,31.67,31.67,31.68,31.67,31.68,31.68,31.68,31.68,31.68,31.67,31.67,31.68,31.67,31.67,31.67,31.67,31.67,31.67,31.67,31.68,31.67,31.68,31.67,31.68,31.68,31.67,31.68,31.68,31.67,31.67,31.61,31.64,31.62,31.63,31.62,31.62,31.64,31.63,31.62,31.63,31.63,31.63,31.61,31.63,31.64,31.63,31.63,31.62,31.64,31.63,31.63,31.64,31.63,31.64,31.64,31.65,31.65,31.65,31.66,31.66,31.63,31.64,31.66,31.63,31.63,31.63,31.62,31.62,31.62,31.62,31.62,31.61,31.62,31.60,31.62,31.62,31.63,31.61,31.63,31.62,31.63,31.60,31.64,31.62,31.63,31.64,31.64,31.64,31.64,31.61,31.63,31.62,31.62,31.65,31.64,31.60,31.61,31.56,31.53,31.54,31.52,31.52,31.52,31.56,31.55,31.57,31.58,31.60,31.58,31.61,31.61,31.63,31.62,31.62,31.65,31.64,31.62,31.62,31.63,31.63,31.62,31.61,31.61,31.62,31.61,31.55,31.53,31.53,31.55,31.57,31.53,31.59,31.57,31.56,31.57,31.53,31.54,31.56,31.54,31.53,31.51,31.45,31.48,31.41,31.45,31.55,31.46,31.48,31.47,31.44,31.44,31.50,31.51,31.46,31.43,31.46,31.47,31.47,31.40,31.43,31.45,31.39,31.41,31.40,31.52,31.51,31.41,31.49,31.55,31.48,31.43,31.54,31.52,31.42,31.50,31.54,31.54,31.52,31.54,31.54,31.51,31.55,31.54,31.48,31.51,31.52,31.50,31.49,31.48,31.45,31.51,31.47,31.49,31.52,31.47,31.53,31.52,31.53,31.47,31.50,31.49,31.40,31.39,31.27,31.38,31.47,31.21,31.31,31.47,31.42,31.24,31.34,31.46,31.25,31.26,31.42,31.41,31.04,31.14,31.44,31.32,31.01,31.31,31.21,31.40,31.38,31.23,31.36,31.48,31.39,31.28,31.40,31.47,31.34,31.37,31.48,31.41,31.23,31.24,31.30,31.29,31.17,31.15,31.17,31.07,31.15,31.17,31.00,31.19,31.12,31.12,31.01,31.28,31.12,31.11,31.00,31.28,30.85,31.13,31.00,31.25,31.13,31.02,31.10,31.13,30.91,30.94,30.99,30.96,30.96,31.07,31.14,31.16,31.05,31.21,31.33,31.31,31.33,31.36,31.47,31.45,31.36,31.47,31.47,31.49,31.38,31.48,31.34,31.27,31.32,31.28,31.27,31.16,31.16,31.18,31.17,31.26,31.32,31.21,31.35,31.43,31.41,31.42,31.29,31.31,31.33,31.25,31.30,31.41,31.38,31.43,31.40,31.45,31.31,31.43,31.46,31.22,31.36,31.44,31.33,31.25,31.33,31.41,31.19,31.28,31.30,31.45,31.36,31.31,31.38,31.47,31.32,31.30,31.39,31.29,31.37,31.30,31.21,31.09,31.05,31.09,30.94,30.95,30.76,31.11,30.79,30.65,30.90,31.00,30.89,31.00,30.74,30.76,30.52,30.54,30.54,30.75,30.52,30.58,30.58,30.73,30.94,31.00,30.99,31.13,31.22,31.10,31.14,31.27,31.34,31.24,31.24,31.07,31.18,31.03,31.21,31.30,31.39,31.19,31.23,31.37,31.38,31.25,31.34,31.35,31.26,31.17,31.36,31.22,31.07,31.19,31.26,31.09,31.07,31.20,31.16,31.04,31.08,31.14,30.93,30.73,30.91,30.76,30.77,30.88,30.95,31.00,31.05,31.02,31.08,31.06,31.03,31.25,31.25,31.19,31.29,31.29,31.45,31.45,31.43,31.40,31.38,31.34,31.42,31.30],[19.29,19.50,19.71,20.54,19.67,20.49,20.13,20.10,21.16,19.13,19.79,19.88,20.45,22.32,21.64,22.88,22.06,22.89,22.35,22.12,21.67,21.60,21.76,21.53,21.94,21.78,22.29,22.49,22.73,22.70,22.21,21.15,21.45,21.98,20.32,20.93,18.87,18.75,18.77,18.53,18.79,20.10,21.04,21.91,22.00,22.96,23.78,23.58,22.63,23.09,23.45,22.58,23.18,23.39,23.16,22.36,22.06,22.32,22.72,23.04,23.21,22.74,22.57,21.39,20.70,20.56,21.83,20.85,19.50,19.43,19.46,19.39,20.82,20.55,21.14,20.97,21.13,21.05,21.14,21.08,20.96,21.91,23.12,22.86,23.76,23.37,23.75,24.08,24.41,24.81,25.32,24.45,25.85,24.72,24.64,24.47,25.12,24.28,23.81,23.29,23.09,23.12,23.20,22.25,22.36,21.98,22.19,22.18,21.54,21.11,22.06,20.81,20.49,22.69,20.81,19.81,20.24,19.94,18.20,17.30,17.22,19.03,17.60,20.06,19.93,18.94,19.23,16.35,17.27,19.32,15.20,17.88,15.57,14.44,12.74,13.08,12.09,11.67,10.63,10.53,9.06,8.32,11.20,14.13,12.99,15.51,12.61,10.00,7.52,8.22,8.08,7.27,6.63,5.79,6.28,5.74,4.23,4.17,3.46,3.09,2.42,2.35,2.04,2.17,1.82,1.67,1.03,0.77,1.11,1.55,1.68,1.60,1.97,2.19,1.79,2.46,3.20,3.08,2.85,3.81,4.02,3.32,4.32,4.62,4.92,4.62,5.53,5.60,4.97,5.56,6.75,6.27,6.70,7.26,7.84,7.27,8.12,8.10,9.57,9.44,8.36,9.00,9.30,8.08,9.92,11.22,10.76,10.03,11.43,11.71,9.48,10.25,13.71,13.49,12.61,13.57,15.83,13.36,14.23,16.91,16.74,16.85,16.02,18.57,16.66,17.38,19.71,19.57,18.54,18.35,19.86,21.15,20.62,21.96,22.78,21.50,21.64,22.02,23.23,21.83,24.21,23.80,23.75,22.52,24.52,23.32,23.58,26.23,23.86,23.34,24.82,25.18,25.10,25.15,26.31,25.06,25.42,27.62,26.97,25.71,25.47,26.72,26.97,26.19,25.97,28.81,28.98,29.30,30.12,30.31,30.76,30.20,30.50,30.82,30.73,30.94,31.01,31.08,30.94,31.12,30.88,30.88,30.84,31.00,30.69,31.21,31.20,30.99,31.10,31.16,31.16,31.24,31.36,31.25,31.31,31.30,31.29,31.03,31.26,31.35,31.39,31.39,31.36,31.30,31.36,31.46,31.49,31.46,31.34,31.39,31.45,31.43,31.43,31.46,31.49,31.56,31.55,31.52,31.52,31.45,31.48,31.47,31.47,31.51,31.43,31.54,31.56,31.58,31.54,31.54,31.50,31.50,31.46,31.48,31.46,31.51,31.57,31.59,31.57,31.60,31.61,31.61,31.59,31.62,31.62,31.60,31.56,31.54,31.54,31.55,31.55,31.56,31.59,31.63,31.58,31.59,31.57,31.60,31.61,31.58,31.59,31.62,31.58,31.60,31.63,31.62,31.60,31.64,31.61,31.63,31.63,31.63,31.63,31.63,31.62,31.63,31.62,31.64,31.65,31.65,31.66,31.66,31.65,31.63,31.66,31.63,31.64,31.62,31.63,31.64,31.64,31.63,31.65,31.65,31.65,31.65,31.65,31.65,31.63,31.66,31.64,31.65,31.66,31.66,31.65,31.66,31.67,31.65,31.66,31.66,31.66,31.65,31.66,31.66,31.66,31.65,31.66,31.66,31.67,31.67,31.66,31.67,31.66,31.66,31.66,31.66,31.66,31.66,31.66,31.66,31.66,31.67,31.66,31.66,31.65,31.66,31.67,31.66,31.67,31.66,31.65,31.67,31.65,31.67,31.67,31.67,31.66,31.67,31.67,31.68,31.66,31.66,31.67,31.67,31.68,31.67,31.67,31.67,31.67,31.67,31.66,31.65,31.66,31.66,31.65,31.66,31.66,31.66,31.67,31.67,31.66,31.67,31.66,31.65,31.66,31.66,31.65,31.65,31.66,31.66,31.65,31.66,31.66,31.66,31.66,31.65,31.66,31.66,31.67,31.67,31.67,31.67,31.67,31.67,31.67,31.67,31.68,31.67,31.65,31.65,31.66,31.66,31.66,31.66,31.67,31.66,31.66,31.67,31.67,31.66,31.66,31.66,31.66,31.65,31.66,31.66,31.66,31.65,31.66,31.66,31.65,31.66,31.66,31.66,31.66,31.67,31.65,31.67,31.66,31.66,31.67,31.66,31.66,31.66,31.67,31.66,31.66,31.66,31.66,31.66,31.66,31.65,31.66,31.66,31.66,31.66,31.66,31.67,31.66,31.67,31.67,31.66,31.66,31.56,31.59,31.61,31.60,31.59,31.59,31.61,31.59,31.58,31.62,31.59,31.58,31.57,31.60,31.58,31.59,31.59,31.59,31.58,31.58,31.59,31.61,31.61,31.60,31.61,31.61,31.61,31.60,31.62,31.60,31.58,31.58,31.60,31.59,31.59,31.57,31.57,31.57,31.56,31.55,31.60,31.59,31.56,31.56,31.54,31.57,31.58,31.55,31.59,31.57,31.60,31.55,31.60,31.57,31.58,31.59,31.59,31.60,31.59,31.58,31.60,31.59,31.60,31.62,31.61,31.58,31.57,31.52,31.47,31.47,31.45,31.40,31.44,31.51,31.46,31.51,31.50,31.55,31.55,31.57,31.58,31.59,31.59,31.59,31.63,31.61,31.59,31.59,31.61,31.60,31.59,31.57,31.57,31.58,31.56,31.50,31.48,31.45,31.44,31.52,31.43,31.51,31.52,31.48,31.52,31.42,31.42,31.31,31.13,31.31,31.36,31.27,31.21,31.25,31.29,31.42,31.27,31.34,31.41,31.27,31.33,31.39,31.33,31.28,31.29,31.35,31.36,31.25,31.22,31.36,31.32,31.29,31.33,31.23,31.45,31.44,31.29,31.40,31.51,31.39,31.34,31.48,31.45,31.32,31.40,31.47,31.46,31.45,31.39,31.47,31.44,31.49,31.43,31.33,31.41,31.42,31.39,31.40,31.35,31.36,31.43,31.34,31.41,31.40,31.37,31.47,31.36,31.43,31.35,31.38,31.36,31.25,31.31,31.19,31.24,31.32,31.15,31.22,31.37,31.31,31.09,31.26,31.38,31.13,31.04,31.29,31.29,30.92,31.03,31.35,31.22,30.89,31.26,31.11,31.23,31.22,30.99,31.20,31.32,31.19,31.05,31.15,31.32,31.20,31.22,31.26,31.26,31.16,31.13,31.13,31.17,31.10,31.04,31.12,31.01,31.00,31.14,30.91,30.99,31.04,30.83,30.82,31.04,30.89,30.78,30.72,30.89,30.54,30.72,30.72,30.91,30.84,30.63,30.80,30.72,30.65,30.64,30.61,30.56,30.66,30.80,30.87,30.79,30.88,30.89,31.11,31.08,31.21,31.25,31.29,31.26,31.24,31.22,31.27,31.38,31.23,31.34,31.18,31.16,31.19,31.11,31.09,31.00,31.15,31.03,31.05,31.09,31.18,31.08,31.20,31.24,31.23,31.25,31.15,31.15,31.21,31.15,31.19,31.27,31.25,31.29,31.30,31.29,31.18,31.27,31.37,31.09,31.17,31.26,31.24,31.14,31.19,31.31,31.11,31.14,31.13,31.29,31.25,31.18,31.07,31.34,31.05,30.94,31.10,30.95,31.07,30.93,30.86,30.75,30.78,30.60,30.73,30.59,30.51,30.42,30.37,30.47,30.49,30.57,30.63,30.58,30.49,30.55,30.20,30.14,30.11,30.19,30.28,30.41,30.39,30.51,30.76,30.86,30.93,30.88,30.93,30.96,31.06,31.10,31.09,31.01,31.07,30.95,30.98,30.81,30.95,31.06,31.17,31.03,31.03,31.11,31.16,31.03,31.05,31.09,31.03,30.99,31.07,30.91,30.81,30.99,30.99,30.80,30.70,30.87,30.83,30.66,30.69,30.71,30.54,30.54,30.50,30.52,30.59,30.70,30.94,30.79,30.72,30.94,30.83,30.81,30.72,31.01,31.05,30.91,31.07,31.13,31.29,31.36,31.28,31.35,31.21,31.13,31.24,31.09],[21.41,20.90,21.07,21.75,21.23,22.04,21.72,21.25,22.55,20.92,21.56,21.43,22.00,23.34,22.32,23.61,23.36,23.96,23.74,23.57,23.09,23.09,23.30,22.90,22.98,22.81,23.26,23.61,23.46,23.61,22.89,22.13,22.71,22.40,21.19,21.58,20.21,19.17,20.05,20.51,19.88,22.03,22.68,23.36,23.51,23.91,24.70,24.79,24.01,24.21,24.38,23.63,24.09,24.54,24.47,23.26,23.18,23.58,23.64,23.81,24.18,24.12,23.62,22.71,22.60,21.56,22.88,22.63,20.44,21.10,20.22,20.76,21.94,21.23,22.27,22.10,21.71,22.30,22.14,22.45,22.33,23.45,23.85,23.93,24.34,24.32,24.93,25.12,25.37,26.12,26.45,25.64,26.15,25.60,24.73,25.13,26.22,24.91,24.65,24.31,24.16,24.00,24.10,23.35,23.04,23.19,22.91,23.23,22.52,22.02,22.57,21.83,21.34,21.63,21.89,21.39,20.46,20.21,20.21,17.98,18.19,18.98,19.10,21.22,21.58,19.00,20.01,15.77,17.02,19.40,15.28,18.90,15.99,17.51,14.21,13.55,13.76,12.97,10.34,11.03,9.40,8.64,11.42,13.14,11.09,13.99,11.74,10.11,7.47,8.72,9.30,7.73,7.10,6.01,6.65,6.20,4.86,4.42,3.87,3.47,2.87,2.47,2.25,2.11,2.05,1.75,1.58,1.01,0.77,1.06,1.55,1.60,1.67,1.97,2.10,1.98,2.40,2.93,3.02,2.59,3.48,3.66,3.79,3.89,4.44,4.84,4.78,4.88,5.31,5.38,5.44,5.72,6.45,6.51,7.42,7.61,7.67,7.37,8.38,9.20,8.83,7.81,9.11,9.13,10.14,9.02,11.71,10.76,9.86,11.56,11.35,9.98,11.72,13.85,13.48,12.23,14.81,14.54,13.58,14.97,16.80,16.13,15.95,16.96,17.70,17.21,17.76,18.82,19.81,18.43,18.94,21.44,21.01,21.13,21.64,20.66,21.74,22.23,23.78,23.07,24.08,23.54,23.66,22.94,24.14,24.11,24.91,24.50,21.67,24.48,24.78,25.08,25.96,26.59,26.01,24.71,26.27,27.26,26.62,26.96,27.92,24.98,26.79,27.65,26.36,27.47,29.27,29.14,29.88,30.30,30.54,29.93,30.38,30.54,30.65,30.80,30.87,31.03,31.03,31.15,30.89,31.00,31.07,31.11,30.90,31.11,30.98,30.88,31.03,31.05,31.09,31.15,31.31,31.14,31.28,31.21,31.24,31.19,31.39,31.35,31.43,31.39,31.36,31.35,31.37,31.50,31.47,31.45,31.47,31.35,31.41,31.41,31.46,31.48,31.52,31.54,31.53,31.51,31.53,31.51,31.47,31.46,31.44,31.49,31.43,31.55,31.58,31.58,31.53,31.55,31.50,31.50,31.47,31.48,31.48,31.52,31.57,31.58,31.55,31.58,31.59,31.59,31.56,31.60,31.60,31.59,31.56,31.54,31.56,31.54,31.54,31.56,31.59,31.62,31.58,31.60,31.56,31.60,31.61,31.59,31.59,31.60,31.59,31.61,31.62,31.60,31.60,31.63,31.61,31.62,31.63,31.63,31.63,31.62,31.62,31.63,31.62,31.64,31.65,31.65,31.65,31.66,31.64,31.62,31.65,31.62,31.63,31.63,31.62,31.64,31.63,31.62,31.64,31.64,31.65,31.65,31.64,31.64,31.63,31.66,31.64,31.64,31.65,31.65,31.64,31.65,31.66,31.64,31.65,31.65,31.65,31.65,31.65,31.65,31.65,31.64,31.65,31.65,31.66,31.66,31.66,31.66,31.66,31.65,31.65,31.65,31.65,31.66,31.65,31.65,31.65,31.66,31.66,31.66,31.64,31.66,31.66,31.65,31.66,31.65,31.64,31.66,31.65,31.67,31.66,31.67,31.65,31.66,31.67,31.67,31.65,31.65,31.66,31.67,31.67,31.66,31.66,31.67,31.67,31.66,31.65,31.65,31.65,31.65,31.64,31.65,31.65,31.65,31.66,31.66,31.66,31.67,31.65,31.66,31.66,31.65,31.65,31.64,31.65,31.65,31.64,31.66,31.66,31.66,31.66,31.66,31.65,31.65,31.66,31.67,31.67,31.66,31.66,31.66,31.67,31.67,31.68,31.67,31.65,31.65,31.65,31.66,31.65,31.66,31.66,31.65,31.66,31.66,31.67,31.65,31.65,31.66,31.65,31.65,31.66,31.65,31.65,31.65,31.65,31.65,31.65,31.64,31.65,31.66,31.66,31.66,31.66,31.67,31.66,31.65,31.66,31.65,31.66,31.64,31.67,31.66,31.66,31.66,31.65,31.65,31.65,31.65,31.66,31.65,31.66,31.66,31.66,31.68,31.66,31.67,31.67,31.65,31.65,31.58,31.63,31.63,31.64,31.63,31.62,31.64,31.63,31.62,31.64,31.64,31.63,31.60,31.63,31.63,31.62,31.63,31.63,31.64,31.62,31.64,31.65,31.64,31.64,31.64,31.64,31.64,31.64,31.65,31.63,31.63,31.64,31.65,31.64,31.63,31.62,31.61,31.62,31.61,31.60,31.62,31.61,31.60,31.59,31.61,31.59,31.61,31.60,31.61,31.61,31.62,31.60,31.62,31.61,31.61,31.62,31.62,31.62,31.62,31.61,31.62,31.61,31.61,31.64,31.63,31.60,31.60,31.56,31.51,31.52,31.50,31.47,31.49,31.54,31.52,31.54,31.55,31.58,31.57,31.61,31.60,31.62,31.62,31.61,31.64,31.62,31.61,31.61,31.62,31.62,31.60,31.61,31.59,31.59,31.58,31.55,31.55,31.55,31.57,31.56,31.54,31.57,31.56,31.54,31.56,31.52,31.54,31.54,31.50,31.50,31.51,31.49,31.49,31.42,31.46,31.53,31.43,31.45,31.45,31.41,31.38,31.43,31.46,31.39,31.36,31.42,31.39,31.43,31.36,31.39,31.41,31.41,31.40,31.37,31.50,31.49,31.38,31.44,31.52,31.44,31.37,31.49,31.51,31.39,31.46,31.52,31.52,31.49,31.51,31.54,31.47,31.55,31.50,31.49,31.46,31.49,31.50,31.47,31.44,31.42,31.49,31.45,31.46,31.51,31.46,31.52,31.50,31.52,31.46,31.46,31.46,31.41,31.39,31.34,31.38,31.39,31.21,31.33,31.44,31.36,31.13,31.36,31.45,31.20,31.22,31.40,31.37,31.00,31.15,31.42,31.33,31.03,31.32,31.22,31.39,31.33,31.17,31.31,31.44,31.33,31.20,31.37,31.47,31.32,31.36,31.47,31.38,31.28,31.26,31.34,31.33,31.18,31.18,31.16,31.10,31.18,31.18,31.01,31.19,31.19,31.10,30.96,31.25,31.08,31.00,31.05,31.23,30.77,31.13,31.02,31.19,31.15,30.96,31.02,31.08,30.92,30.95,30.89,30.90,30.96,31.07,31.10,31.13,31.10,31.15,31.32,31.27,31.32,31.38,31.40,31.43,31.35,31.42,31.41,31.45,31.36,31.45,31.31,31.23,31.30,31.27,31.21,31.16,31.20,31.13,31.17,31.20,31.28,31.17,31.31,31.37,31.35,31.37,31.24,31.25,31.27,31.24,31.28,31.36,31.35,31.40,31.37,31.41,31.28,31.44,31.45,31.19,31.33,31.42,31.33,31.26,31.30,31.40,31.25,31.28,31.24,31.42,31.37,31.27,31.31,31.46,31.26,31.16,31.28,31.21,31.28,31.25,31.13,31.03,31.07,31.08,30.94,30.90,30.82,30.88,30.87,30.56,30.62,30.77,30.73,30.87,30.86,30.78,30.51,30.49,30.46,30.64,30.52,30.56,30.54,30.80,31.01,31.07,31.02,31.11,31.20,31.15,31.17,31.26,31.30,31.16,31.18,31.06,31.13,31.04,31.21,31.30,31.38,31.17,31.19,31.33,31.31,31.20,31.26,31.27,31.24,31.18,31.29,31.17,31.12,31.21,31.21,31.04,31.04,31.16,31.11,30.97,31.01,31.09,30.91,30.78,31.03,30.79,30.91,30.96,31.12,31.01,30.94,31.17,31.09,31.03,30.99,31.27,31.18,31.10,31.21,31.31,31.40,31.37,31.40,31.43,31.32,31.31,31.39,31.31],[21.70,22.05,21.55,22.02,21.69,21.90,21.97,21.61,22.48,21.61,22.09,21.94,21.85,24.07,23.40,24.03,23.27,24.40,24.06,24.13,23.20,23.12,22.85,22.68,23.11,23.04,23.44,23.78,23.91,24.00,23.15,22.57,22.82,23.39,22.10,22.33,20.82,20.14,20.32,20.17,19.91,22.14,22.98,23.65,24.17,24.19,24.78,25.12,24.24,24.44,24.96,24.17,25.32,25.23,24.91,23.56,23.65,23.86,24.58,24.68,24.74,24.29,23.97,23.71,22.98,21.98,22.95,22.55,20.34,21.14,20.42,20.76,22.28,21.97,22.84,22.54,22.16,22.81,22.27,22.88,22.52,23.08,23.95,23.75,24.54,24.65,24.88,24.79,25.20,25.71,26.38,25.70,27.05,25.58,25.36,26.03,26.43,25.28,24.79,24.93,24.34,23.59,24.42,23.85,23.11,22.94,23.33,23.28,22.55,22.15,22.53,21.78,21.84,22.32,22.08,21.85,20.84,21.17,20.00,18.41,19.02,19.17,20.66,20.93,21.68,21.06,20.39,17.81,18.31,20.60,16.38,19.42,16.68,18.44,14.87,13.92,15.14,14.37,11.34,12.65,10.91,9.75,13.45,15.08,12.26,15.13,13.01,11.04,8.60,9.04,9.73,8.21,7.34,6.60,6.99,6.26,5.09,4.96,3.87,3.65,3.17,2.86,2.30,2.21,2.05,1.87,1.63,1.55,1.05,0.77,1.06,1.49,1.49,1.55,1.90,2.10,1.94,2.36,2.82,2.94,2.79,3.47,4.13,3.81,4.18,4.71,4.90,4.58,5.06,5.77,5.22,5.36,6.30,7.27,7.72,7.23,8.25,7.63,8.99,9.02,9.80,9.08,9.12,10.43,10.64,9.99,12.05,13.84,10.72,11.16,13.71,12.15,11.07,13.87,16.72,13.00,14.35,15.32,16.88,15.24,16.93,19.18,17.23,16.95,18.25,20.89,19.14,19.63,21.23,19.94,19.82,21.50,23.52,22.78,21.91,22.02,22.81,22.71,22.91,24.25,24.12,22.81,23.27,23.77,24.20,22.49,25.64,24.80,23.90,23.82,25.92,24.37,24.22,27.42,23.90,24.25,26.79,27.45,25.63,24.62,28.04,27.31,25.72,27.06,29.58,28.33,29.86,29.75,30.69,30.59,30.96,30.63,30.85,31.07,31.11,31.13,31.10,31.25,31.24,31.26,31.22,31.25,31.26,31.37,31.10,31.38,31.18,31.07,31.25,31.29,31.13,31.25,31.37,31.30,31.25,31.34,31.33,31.31,31.50,31.43,31.53,31.46,31.42,31.48,31.47,31.56,31.54,31.49,31.56,31.46,31.48,31.45,31.54,31.53,31.58,31.59,31.59,31.58,31.58,31.56,31.53,31.51,31.51,31.56,31.56,31.62,31.62,31.63,31.61,31.61,31.59,31.57,31.54,31.50,31.53,31.54,31.61,31.62,31.58,31.61,31.61,31.61,31.59,31.63,31.63,31.63,31.59,31.60,31.59,31.60,31.60,31.61,31.62,31.64,31.62,31.62,31.61,31.61,31.62,31.61,31.62,31.63,31.61,31.62,31.64,31.63,31.62,31.65,31.62,31.63,31.63,31.64,31.65,31.65,31.64,31.65,31.64,31.65,31.65,31.65,31.66,31.66,31.65,31.65,31.66,31.64,31.65,31.64,31.64,31.63,31.63,31.63,31.64,31.64,31.65,31.65,31.66,31.65,31.65,31.66,31.65,31.65,31.66,31.66,31.65,31.66,31.67,31.66,31.66,31.66,31.66,31.66,31.66,31.65,31.66,31.65,31.67,31.66,31.67,31.67,31.67,31.67,31.67,31.66,31.67,31.66,31.66,31.67,31.66,31.66,31.66,31.67,31.67,31.67,31.65,31.66,31.67,31.67,31.67,31.66,31.66,31.67,31.66,31.67,31.68,31.67,31.66,31.67,31.68,31.68,31.66,31.66,31.67,31.68,31.68,31.67,31.67,31.67,31.68,31.67,31.66,31.66,31.66,31.66,31.65,31.66,31.66,31.67,31.67,31.67,31.67,31.68,31.67,31.66,31.67,31.66,31.67,31.67,31.67,31.66,31.66,31.67,31.67,31.67,31.67,31.67,31.66,31.67,31.67,31.68,31.67,31.67,31.68,31.67,31.68,31.68,31.68,31.68,31.68,31.67,31.67,31.67,31.66,31.67,31.67,31.66,31.67,31.67,31.68,31.67,31.66,31.67,31.66,31.66,31.67,31.66,31.67,31.66,31.67,31.67,31.66,31.66,31.67,31.67,31.67,31.67,31.67,31.68,31.67,31.67,31.67,31.67,31.67,31.66,31.68,31.67,31.67,31.67,31.67,31.67,31.66,31.67,31.67,31.67,31.68,31.68,31.67,31.68,31.67,31.67,31.67,31.67,31.66,31.57,31.63,31.62,31.64,31.63,31.61,31.64,31.63,31.61,31.64,31.64,31.63,31.60,31.63,31.64,31.61,31.63,31.62,31.64,31.61,31.63,31.64,31.63,31.64,31.65,31.65,31.64,31.64,31.66,31.63,31.63,31.63,31.65,31.64,31.63,31.62,31.60,31.63,31.61,31.60,31.62,31.61,31.61,31.60,31.61,31.60,31.62,31.61,31.62,31.61,31.62,31.60,31.62,31.60,31.61,31.62,31.62,31.62,31.62,31.61,31.63,31.61,31.62,31.65,31.64,31.61,31.60,31.56,31.53,31.53,31.52,31.51,31.52,31.56,31.55,31.55,31.56,31.59,31.58,31.61,31.61,31.62,31.62,31.61,31.64,31.63,31.62,31.62,31.63,31.63,31.62,31.61,31.61,31.62,31.60,31.56,31.55,31.56,31.56,31.57,31.54,31.59,31.57,31.56,31.57,31.55,31.54,31.54,31.50,31.52,31.52,31.48,31.49,31.42,31.45,31.53,31.45,31.49,31.45,31.46,31.40,31.47,31.51,31.42,31.39,31.45,31.42,31.44,31.35,31.39,31.41,31.39,31.38,31.37,31.51,31.50,31.37,31.45,31.54,31.45,31.37,31.52,31.53,31.38,31.48,31.53,31.53,31.51,31.53,31.55,31.52,31.55,31.53,31.49,31.51,31.52,31.52,31.51,31.48,31.47,31.51,31.45,31.48,31.54,31.48,31.54,31.53,31.55,31.46,31.49,31.48,31.41,31.43,31.33,31.40,31.46,31.28,31.34,31.48,31.42,31.22,31.38,31.45,31.26,31.23,31.42,31.34,31.03,31.14,31.46,31.33,31.02,31.32,31.25,31.41,31.37,31.28,31.33,31.48,31.40,31.28,31.40,31.50,31.36,31.33,31.51,31.41,31.26,31.28,31.31,31.33,31.17,31.21,31.18,31.11,31.20,31.27,31.03,31.21,31.19,31.16,31.03,31.23,31.14,31.07,31.00,31.18,30.91,31.09,30.98,31.17,31.07,30.95,31.09,31.07,30.84,30.92,30.93,30.91,30.88,30.98,31.05,31.11,30.98,31.17,31.30,31.28,31.28,31.30,31.42,31.46,31.33,31.44,31.43,31.49,31.34,31.40,31.30,31.20,31.27,31.25,31.21,31.17,31.14,31.09,31.13,31.22,31.26,31.16,31.29,31.36,31.34,31.39,31.27,31.25,31.31,31.23,31.25,31.35,31.34,31.41,31.35,31.39,31.28,31.45,31.42,31.19,31.29,31.42,31.26,31.19,31.31,31.41,31.14,31.18,31.20,31.44,31.34,31.22,31.30,31.50,31.23,31.23,31.34,31.23,31.35,31.27,31.15,31.05,31.00,30.97,30.93,30.82,30.78,31.04,30.96,30.69,30.77,30.87,30.87,30.94,30.89,30.81,30.61,30.57,30.35,30.69,30.42,30.50,30.60,30.72,30.91,31.01,30.97,31.10,31.17,31.10,31.14,31.20,31.31,31.13,31.22,31.07,31.11,31.05,31.18,31.28,31.40,31.18,31.15,31.33,31.39,31.22,31.22,31.25,31.24,31.15,31.34,31.10,31.08,31.15,31.21,31.03,31.01,31.04,31.07,30.91,30.93,31.08,30.89,30.73,30.98,30.79,30.79,30.92,31.04,31.05,31.00,31.12,31.06,31.07,31.02,31.23,31.27,31.14,31.22,31.31,31.40,31.40,31.38,31.45,31.32,31.29,31.40,31.29],[21.25,22.09,22.00,22.42,21.90,22.45,21.52,21.51,23.11,21.05,22.28,21.85,21.41,24.21,22.94,24.37,23.37,24.13,23.83,23.71,23.10,22.58,23.30,22.61,23.66,22.82,23.07,23.70,24.04,23.90,23.03,22.30,22.94,23.13,21.50,22.04,20.35,19.76,19.84,20.18,20.27,21.85,22.67,23.39,23.06,24.27,25.36,24.49,23.72,23.55,25.18,23.99,25.18,25.18,25.01,24.02,23.79,23.42,24.27,24.03,24.59,23.84,23.49,22.90,21.99,22.09,22.97,22.72,20.40,21.18,20.72,20.90,22.60,21.42,22.86,22.06,22.56,21.79,21.83,21.89,21.74,22.75,23.63,23.31,24.83,24.75,24.57,24.59,25.07,25.28,25.92,25.75,26.36,25.43,25.54,25.60,26.38,25.22,24.34,24.40,24.04,23.53,23.79,23.35,22.96,22.67,23.11,22.96,22.09,21.98,22.80,21.30,21.24,23.47,21.63,21.33,21.75,21.35,20.61,19.13,19.77,19.81,20.03,21.55,22.30,22.59,21.79,18.72,18.57,20.66,16.65,20.20,17.98,18.32,15.00,14.69,14.10,14.28,11.67,13.25,11.57,9.55,13.85,16.46,13.91,17.21,14.18,10.89,8.71,9.02,9.69,8.53,7.35,6.32,7.43,6.56,5.24,5.43,4.39,3.81,3.26,3.10,2.74,2.34,2.31,2.06,1.69,1.65,1.61,0.95,0.76,1.13,1.56,1.65,1.53,1.94,2.07,2.04,2.55,3.03,3.00,3.01,4.02,4.08,3.76,4.58,5.08,5.03,5.07,5.80,5.91,5.22,6.20,6.82,7.34,8.09,8.21,7.83,9.56,10.09,9.01,9.42,10.04,9.58,10.92,11.40,12.61,12.44,12.43,11.59,11.64,12.29,14.30,14.19,14.55,14.32,15.62,14.70,14.97,17.74,17.61,17.38,17.07,18.48,17.81,18.00,20.30,19.85,19.09,18.93,20.53,20.09,19.83,23.03,21.23,19.43,20.75,22.87,22.01,20.65,23.70,22.56,21.54,21.71,24.30,21.55,21.63,25.14,23.66,21.72,24.96,24.51,22.14,24.23,26.44,23.60,23.56,27.07,24.65,23.34,25.37,25.84,24.56,26.51,24.69,28.68,28.73,29.08,30.13,30.23,30.56,30.31,30.56,30.81,30.61,31.00,30.99,31.10,31.04,31.18,30.98,30.96,30.93,31.16,30.88,31.29,31.10,30.86,31.02,31.21,31.09,31.21,31.26,31.25,31.24,31.28,31.23,31.06,31.31,31.34,31.42,31.39,31.34,31.36,31.36,31.48,31.48,31.42,31.47,31.39,31.42,31.43,31.43,31.45,31.50,31.55,31.57,31.52,31.51,31.45,31.47,31.48,31.48,31.53,31.46,31.54,31.57,31.59,31.55,31.56,31.51,31.54,31.47,31.50,31.46,31.50,31.59,31.59,31.56,31.60,31.61,31.60,31.58,31.62,31.61,31.61,31.55,31.54,31.55,31.56,31.56,31.58,31.59,31.64,31.59,31.60,31.59,31.59,31.61,31.59,31.60,31.62,31.58,31.60,31.63,31.62,31.60,31.63,31.60,31.63,31.63,31.63,31.63,31.62,31.62,31.63,31.63,31.65,31.65,31.65,31.66,31.65,31.65,31.64,31.66,31.62,31.64,31.63,31.62,31.64,31.63,31.62,31.65,31.65,31.65,31.65,31.65,31.65,31.64,31.66,31.65,31.65,31.66,31.66,31.65,31.66,31.67,31.65,31.66,31.66,31.66,31.66,31.65,31.65,31.66,31.65,31.67,31.66,31.67,31.67,31.66,31.67,31.67,31.67,31.66,31.66,31.66,31.66,31.66,31.66,31.67,31.67,31.67,31.66,31.65,31.67,31.67,31.67,31.67,31.67,31.66,31.67,31.65,31.68,31.68,31.67,31.66,31.67,31.68,31.68,31.67,31.67,31.68,31.68,31.68,31.67,31.68,31.68,31.68,31.67,31.67,31.67,31.66,31.66,31.66,31.66,31.67,31.67,31.67,31.67,31.67,31.68,31.67,31.67,31.67,31.66,31.67,31.66,31.67,31.66,31.66,31.67,31.67,31.67,31.67,31.67,31.66,31.67,31.68,31.69,31.68,31.68,31.68,31.68,31.68,31.68,31.69,31.68,31.67,31.67,31.66,31.67,31.67,31.67,31.68,31.66,31.67,31.67,31.68,31.67,31.67,31.67,31.67,31.66,31.67,31.66,31.68,31.66,31.67,31.67,31.66,31.66,31.67,31.67,31.67,31.68,31.67,31.68,31.68,31.67,31.68,31.67,31.67,31.66,31.68,31.67,31.67,31.67,31.67,31.67,31.67,31.66,31.67,31.67,31.68,31.67,31.68,31.68,31.67,31.68,31.68,31.67,31.67,31.59,31.64,31.64,31.64,31.63,31.64,31.64,31.63,31.63,31.64,31.62,31.63,31.61,31.63,31.63,31.63,31.64,31.64,31.64,31.63,31.64,31.65,31.65,31.65,31.65,31.65,31.66,31.66,31.66,31.66,31.63,31.63,31.66,31.64,31.64,31.63,31.62,31.64,31.62,31.62,31.64,31.64,31.63,31.63,31.61,31.61,31.63,31.63,31.63,31.62,31.64,31.61,31.63,31.62,31.63,31.65,31.64,31.64,31.64,31.63,31.64,31.62,31.64,31.65,31.64,31.62,31.62,31.57,31.53,31.54,31.51,31.50,31.52,31.57,31.54,31.57,31.57,31.60,31.60,31.62,31.62,31.63,31.62,31.62,31.65,31.63,31.63,31.62,31.63,31.62,31.62,31.61,31.62,31.62,31.60,31.56,31.53,31.50,31.52,31.56,31.48,31.59,31.59,31.55,31.57,31.48,31.52,31.46,31.44,31.49,31.50,31.45,31.46,31.41,31.43,31.53,31.39,31.45,31.47,31.38,31.38,31.48,31.51,31.36,31.38,31.48,31.43,31.38,31.35,31.46,31.38,31.37,31.41,31.30,31.54,31.52,31.35,31.46,31.57,31.47,31.43,31.56,31.54,31.42,31.49,31.56,31.55,31.54,31.54,31.55,31.52,31.57,31.53,31.52,31.53,31.53,31.48,31.50,31.49,31.45,31.50,31.42,31.47,31.52,31.45,31.55,31.54,31.53,31.46,31.48,31.44,31.34,31.39,31.32,31.39,31.41,31.28,31.38,31.45,31.42,31.28,31.29,31.44,31.28,31.25,31.42,31.36,31.10,31.13,31.45,31.32,31.01,31.39,31.26,31.32,31.41,31.28,31.36,31.45,31.42,31.27,31.34,31.44,31.44,31.34,31.38,31.37,31.29,31.21,31.25,31.28,31.16,31.16,31.22,31.17,31.15,31.22,31.10,31.26,31.17,31.09,31.04,31.23,31.15,31.03,30.96,31.15,30.82,31.09,31.00,31.19,31.08,30.97,31.04,31.04,30.88,30.97,30.87,30.82,30.97,31.02,31.10,31.18,31.11,31.14,31.34,31.33,31.37,31.40,31.43,31.40,31.36,31.37,31.38,31.48,31.32,31.43,31.30,31.26,31.31,31.28,31.26,31.20,31.24,31.17,31.18,31.24,31.29,31.20,31.31,31.35,31.34,31.37,31.26,31.28,31.34,31.27,31.30,31.37,31.36,31.39,31.37,31.38,31.30,31.42,31.44,31.22,31.33,31.43,31.41,31.27,31.36,31.43,31.24,31.34,31.31,31.42,31.37,31.35,31.37,31.45,31.26,31.19,31.28,31.14,31.27,31.18,31.07,31.01,31.03,31.01,30.98,30.95,30.72,30.89,30.73,30.73,30.72,30.86,30.87,30.80,30.78,30.79,30.52,30.47,30.37,30.53,30.46,30.57,30.63,30.74,30.93,31.07,31.11,31.13,31.19,31.15,31.23,31.28,31.27,31.12,31.25,31.10,31.22,31.02,31.12,31.26,31.36,31.19,31.25,31.32,31.32,31.25,31.26,31.25,31.25,31.23,31.38,31.17,31.04,31.21,31.19,31.00,31.11,31.10,31.12,30.87,31.07,31.07,31.01,30.81,30.88,30.76,30.86,31.00,31.14,30.99,30.90,31.22,31.18,30.99,30.93,31.31,31.20,31.12,31.19,31.30,31.46,31.47,31.44,31.40,31.32,31.23,31.37,31.27],[21.24,21.15,21.91,22.35,21.43,22.32,21.91,21.97,22.74,20.37,21.42,21.66,21.94,24.15,23.07,23.72,23.45,24.31,23.92,23.94,23.64,23.07,23.67,23.05,23.34,23.43,23.33,23.62,23.89,24.05,23.37,22.65,22.91,23.40,22.15,22.57,20.34,19.98,20.51,20.11,20.16,21.81,22.98,23.59,23.52,24.34,24.73,24.64,24.04,24.57,24.67,24.11,24.62,24.52,24.77,23.94,23.62,24.02,24.18,24.45,24.45,24.02,23.68,23.32,22.70,22.15,23.25,23.23,20.67,20.85,20.76,20.82,22.30,21.59,22.79,22.62,22.54,22.65,22.13,22.68,22.54,23.13,24.08,24.15,24.83,24.64,24.90,25.14,25.82,26.09,26.41,25.38,26.68,25.56,25.37,25.56,26.15,25.21,24.81,24.35,24.04,23.85,24.25,23.48,23.10,23.41,23.01,22.96,22.81,22.24,23.27,21.93,21.43,23.06,21.92,21.50,20.71,21.04,20.46,19.14,18.72,19.96,20.27,21.23,22.18,20.83,21.14,17.66,18.59,20.26,16.61,19.87,15.94,18.49,15.18,14.06,14.84,13.96,11.72,12.09,10.27,9.93,12.29,14.56,12.46,15.94,12.56,11.73,8.72,9.31,10.26,8.46,7.81,6.62,7.66,7.17,5.62,5.41,4.74,4.35,3.58,3.33,2.98,2.71,2.36,2.23,2.21,1.98,1.71,1.54,1.10,0.78,1.06,1.58,1.61,1.58,2.01,2.39,2.08,2.39,3.06,3.09,3.19,3.87,4.27,4.10,4.45,5.07,4.93,5.25,5.82,5.68,5.72,6.52,7.13,6.91,8.51,8.35,8.63,8.85,9.39,9.26,9.48,9.62,9.56,10.13,10.74,11.64,11.51,11.40,11.64,11.66,12.35,12.37,13.67,13.63,14.66,14.40,14.13,16.21,16.45,15.58,15.31,17.08,17.48,16.43,18.47,18.53,17.67,17.71,19.44,20.78,18.56,20.92,21.45,18.91,20.10,21.77,22.86,21.06,22.44,23.76,22.23,21.62,23.46,23.37,23.45,23.72,24.82,24.35,24.22,24.08,26.40,26.50,25.16,26.77,27.54,28.20,25.33,27.44,27.98,26.10,27.59,27.15,25.95,26.88,29.81,29.59,30.11,30.41,30.70,30.01,30.39,30.78,30.75,30.87,30.94,31.08,30.92,31.17,31.03,30.95,31.04,31.18,30.90,31.15,31.12,30.96,31.13,31.14,31.08,31.17,31.28,31.20,31.26,31.26,31.23,31.14,31.41,31.38,31.48,31.39,31.37,31.40,31.41,31.53,31.50,31.47,31.51,31.43,31.41,31.42,31.48,31.47,31.52,31.57,31.57,31.54,31.54,31.53,31.49,31.47,31.46,31.53,31.47,31.59,31.60,31.61,31.57,31.57,31.56,31.54,31.50,31.46,31.51,31.52,31.59,31.60,31.56,31.60,31.60,31.61,31.58,31.62,31.62,31.62,31.58,31.58,31.56,31.57,31.58,31.60,31.61,31.65,31.61,31.62,31.60,31.61,31.62,31.60,31.62,31.62,31.59,31.62,31.64,31.62,31.62,31.65,31.62,31.63,31.64,31.64,31.64,31.63,31.63,31.65,31.62,31.64,31.65,31.65,31.66,31.66,31.65,31.64,31.66,31.63,31.64,31.64,31.63,31.65,31.64,31.63,31.65,31.65,31.66,31.66,31.65,31.65,31.64,31.66,31.64,31.65,31.65,31.66,31.65,31.66,31.66,31.65,31.66,31.66,31.66,31.66,31.66,31.65,31.66,31.66,31.67,31.66,31.67,31.66,31.67,31.67,31.66,31.66,31.66,31.66,31.66,31.66,31.66,31.66,31.66,31.67,31.67,31.66,31.65,31.67,31.67,31.66,31.67,31.66,31.66,31.67,31.66,31.67,31.67,31.67,31.66,31.67,31.67,31.68,31.66,31.66,31.67,31.67,31.68,31.67,31.67,31.68,31.67,31.67,31.66,31.66,31.66,31.66,31.65,31.65,31.66,31.66,31.67,31.67,31.67,31.68,31.66,31.66,31.67,31.66,31.67,31.66,31.66,31.67,31.66,31.67,31.67,31.67,31.67,31.67,31.66,31.66,31.67,31.68,31.67,31.67,31.67,31.67,31.68,31.68,31.68,31.68,31.66,31.66,31.66,31.67,31.66,31.66,31.67,31.66,31.67,31.67,31.68,31.66,31.66,31.66,31.66,31.66,31.67,31.66,31.67,31.65,31.67,31.67,31.66,31.66,31.66,31.67,31.67,31.67,31.66,31.67,31.67,31.67,31.67,31.66,31.66,31.66,31.67,31.67,31.67,31.67,31.67,31.67,31.66,31.66,31.67,31.67,31.67,31.67,31.67,31.68,31.67,31.67,31.67,31.66,31.66,31.59,31.64,31.63,31.64,31.64,31.62,31.65,31.64,31.62,31.63,31.64,31.63,31.60,31.63,31.63,31.61,31.62,31.61,31.64,31.61,31.63,31.65,31.64,31.64,31.65,31.65,31.65,31.65,31.66,31.65,31.63,31.64,31.65,31.64,31.63,31.62,31.60,31.62,31.62,31.61,31.62,31.62,31.62,31.59,31.62,31.61,31.62,31.62,31.62,31.62,31.63,31.60,31.63,31.61,31.63,31.63,31.63,31.63,31.63,31.62,31.63,31.61,31.63,31.65,31.63,31.62,31.61,31.57,31.52,31.54,31.50,31.50,31.51,31.57,31.54,31.56,31.57,31.58,31.58,31.61,31.61,31.62,31.62,31.61,31.65,31.62,31.62,31.62,31.62,31.62,31.60,31.61,31.60,31.61,31.58,31.55,31.55,31.57,31.55,31.57,31.52,31.59,31.58,31.55,31.56,31.54,31.54,31.56,31.55,31.54,31.54,31.53,31.51,31.47,31.51,31.56,31.46,31.50,31.48,31.48,31.42,31.47,31.53,31.44,31.40,31.48,31.44,31.44,31.39,31.42,31.45,31.46,31.41,31.39,31.53,31.51,31.42,31.50,31.56,31.50,31.41,31.54,31.54,31.43,31.50,31.55,31.54,31.51,31.53,31.54,31.52,31.56,31.51,31.49,31.51,31.53,31.52,31.52,31.47,31.45,31.50,31.45,31.50,31.52,31.47,31.53,31.54,31.54,31.48,31.50,31.47,31.43,31.43,31.37,31.42,31.45,31.29,31.36,31.48,31.43,31.24,31.40,31.47,31.26,31.28,31.41,31.37,31.15,31.26,31.49,31.38,31.11,31.39,31.28,31.44,31.40,31.23,31.37,31.46,31.43,31.30,31.44,31.51,31.40,31.36,31.49,31.40,31.27,31.25,31.33,31.32,31.19,31.20,31.22,31.16,31.22,31.28,31.04,31.29,31.21,31.22,31.04,31.31,31.17,31.16,31.03,31.26,30.96,31.09,31.06,31.35,31.23,31.09,31.15,31.23,30.96,31.04,31.01,30.93,31.11,31.07,31.15,31.19,31.12,31.15,31.24,31.25,31.32,31.37,31.43,31.45,31.35,31.47,31.45,31.48,31.37,31.41,31.33,31.28,31.32,31.31,31.23,31.15,31.23,31.15,31.17,31.20,31.27,31.15,31.29,31.38,31.36,31.40,31.27,31.25,31.34,31.25,31.29,31.36,31.40,31.40,31.40,31.41,31.29,31.41,31.47,31.27,31.34,31.43,31.37,31.32,31.39,31.43,31.27,31.35,31.36,31.45,31.37,31.33,31.38,31.48,31.32,31.27,31.43,31.28,31.35,31.30,31.13,31.07,31.05,31.05,30.94,30.86,30.83,31.00,30.93,30.73,30.85,30.94,30.89,30.91,30.86,30.93,30.55,30.61,30.37,30.63,30.68,30.64,30.63,30.82,31.02,31.08,31.02,31.18,31.23,31.15,31.20,31.33,31.29,31.12,31.21,31.05,31.13,31.02,31.19,31.29,31.37,31.18,31.30,31.38,31.42,31.21,31.34,31.29,31.19,31.15,31.36,31.20,31.09,31.28,31.26,31.02,31.05,31.12,31.07,30.96,30.93,31.11,30.96,30.82,31.03,30.93,30.97,31.09,31.18,31.14,31.05,31.26,31.22,31.22,31.16,31.38,31.25,31.19,31.34,31.32,31.41,31.44,31.40,31.38,31.36,31.34,31.42,31.31],[22.53,22.31,23.34,22.73,22.60,22.69,22.75,22.42,23.37,22.36,22.67,22.09,23.03,24.75,23.88,24.48,24.35,24.56,24.13,24.87,23.63,23.64,23.54,23.38,23.21,23.45,23.87,24.16,24.06,24.27,23.57,22.82,23.22,23.34,22.15,22.21,21.33,20.45,20.75,21.21,21.12,22.68,22.92,24.11,23.94,24.47,25.40,25.36,24.63,25.05,25.27,24.31,25.19,25.19,24.87,23.82,23.83,24.62,24.54,24.88,24.71,24.61,24.74,24.41,24.26,22.51,23.50,23.85,21.08,22.22,21.02,21.99,22.44,22.36,23.06,23.13,22.55,22.94,22.92,23.40,23.19,23.40,24.54,24.53,24.82,24.79,25.31,25.75,25.55,25.99,26.83,26.21,26.90,25.96,25.24,25.72,26.08,25.36,25.05,24.69,24.54,24.45,24.57,23.90,23.37,23.64,23.48,23.53,22.93,22.74,23.00,22.43,22.09,22.88,22.35,22.00,21.10,21.59,20.80,19.05,19.18,19.53,20.55,21.39,21.95,20.83,21.82,17.65,18.52,19.83,16.54,19.63,15.25,19.12,15.15,14.15,16.12,15.19,11.82,12.91,10.78,9.92,13.01,14.78,13.05,15.98,12.87,11.74,9.15,9.96,10.23,8.87,8.04,7.13,7.88,7.09,5.82,5.41,4.51,4.22,3.48,3.27,3.03,2.92,2.70,2.19,2.17,2.05,1.88,1.57,1.62,1.00,0.77,1.05,1.69,1.49,1.62,2.02,2.18,1.89,2.36,2.77,3.14,2.73,3.57,4.06,3.92,4.26,4.51,5.09,5.00,5.09,5.71,5.51,6.09,6.47,7.42,7.69,8.65,8.46,9.17,8.45,8.55,9.99,11.08,8.80,10.98,12.06,10.13,10.91,12.86,10.80,10.60,14.05,14.22,11.03,13.53,15.01,14.21,13.42,16.29,17.50,14.69,15.38,17.43,18.16,16.67,18.42,20.44,17.91,17.86,21.13,21.54,20.11,20.79,20.95,21.33,20.79,22.88,22.86,22.03,22.21,23.32,22.69,22.48,21.99,25.01,23.72,22.15,25.20,24.88,24.07,23.09,26.22,24.23,23.49,27.73,27.71,24.83,24.28,28.72,26.73,25.28,27.99,27.86,27.56,28.96,29.40,29.85,30.23,30.59,30.01,30.48,30.54,30.81,30.83,30.82,30.99,30.94,31.12,30.83,31.05,31.03,31.12,30.89,31.11,30.96,30.88,31.11,31.03,31.04,31.07,31.31,31.14,31.21,31.17,31.21,31.15,31.41,31.35,31.46,31.35,31.34,31.38,31.37,31.52,31.49,31.44,31.52,31.38,31.40,31.39,31.48,31.47,31.53,31.55,31.55,31.53,31.54,31.52,31.47,31.46,31.44,31.50,31.46,31.58,31.60,31.60,31.57,31.56,31.53,31.51,31.47,31.45,31.48,31.50,31.57,31.59,31.55,31.59,31.60,31.60,31.57,31.61,31.61,31.60,31.57,31.56,31.56,31.56,31.55,31.58,31.60,31.63,31.59,31.61,31.58,31.61,31.61,31.59,31.60,31.61,31.59,31.62,31.63,31.61,31.60,31.64,31.61,31.62,31.63,31.63,31.64,31.63,31.62,31.64,31.62,31.64,31.65,31.65,31.65,31.66,31.65,31.63,31.65,31.63,31.64,31.63,31.62,31.63,31.62,31.62,31.64,31.64,31.65,31.65,31.65,31.65,31.64,31.65,31.64,31.64,31.65,31.66,31.65,31.65,31.66,31.65,31.65,31.66,31.65,31.65,31.65,31.65,31.65,31.64,31.66,31.65,31.66,31.66,31.66,31.67,31.66,31.65,31.66,31.66,31.66,31.66,31.65,31.65,31.65,31.66,31.66,31.66,31.64,31.66,31.66,31.66,31.67,31.66,31.65,31.66,31.65,31.67,31.67,31.67,31.65,31.66,31.67,31.67,31.65,31.64,31.66,31.67,31.68,31.67,31.66,31.67,31.67,31.66,31.66,31.65,31.66,31.66,31.65,31.66,31.65,31.66,31.66,31.67,31.66,31.67,31.66,31.66,31.66,31.65,31.66,31.65,31.65,31.65,31.65,31.66,31.66,31.66,31.66,31.66,31.66,31.66,31.66,31.67,31.67,31.66,31.66,31.66,31.67,31.68,31.68,31.68,31.66,31.66,31.65,31.66,31.66,31.66,31.67,31.66,31.66,31.66,31.67,31.66,31.66,31.66,31.66,31.66,31.66,31.66,31.66,31.65,31.66,31.66,31.65,31.65,31.66,31.67,31.67,31.67,31.66,31.67,31.67,31.66,31.66,31.66,31.66,31.65,31.67,31.67,31.67,31.67,31.66,31.66,31.65,31.66,31.66,31.66,31.67,31.67,31.67,31.68,31.67,31.67,31.67,31.66,31.65,31.60,31.63,31.62,31.64,31.63,31.62,31.64,31.63,31.61,31.64,31.64,31.63,31.61,31.64,31.64,31.62,31.64,31.63,31.64,31.62,31.64,31.65,31.64,31.65,31.65,31.65,31.64,31.64,31.65,31.63,31.64,31.64,31.65,31.65,31.64,31.62,31.61,31.63,31.62,31.60,31.64,31.61,31.61,31.60,31.61,31.60,31.62,31.61,31.62,31.61,31.62,31.60,31.62,31.61,31.61,31.62,31.62,31.62,31.62,31.61,31.63,31.61,31.62,31.64,31.64,31.60,31.61,31.57,31.54,31.54,31.52,31.50,31.52,31.56,31.54,31.55,31.57,31.59,31.58,31.60,31.61,31.63,31.62,31.62,31.64,31.63,31.62,31.62,31.63,31.63,31.61,31.62,31.61,31.62,31.60,31.58,31.58,31.58,31.58,31.58,31.56,31.60,31.59,31.58,31.59,31.57,31.55,31.56,31.54,31.53,31.54,31.51,31.51,31.46,31.50,31.56,31.49,31.51,31.47,31.45,31.43,31.48,31.50,31.42,31.39,31.46,31.42,31.44,31.38,31.39,31.44,31.43,31.41,31.41,31.53,31.51,31.40,31.44,31.55,31.45,31.37,31.52,31.54,31.40,31.48,31.54,31.54,31.50,31.54,31.55,31.52,31.55,31.51,31.49,31.50,31.52,31.52,31.49,31.50,31.48,31.52,31.50,31.49,31.54,31.50,31.53,31.53,31.55,31.47,31.49,31.48,31.44,31.45,31.38,31.40,31.43,31.26,31.38,31.47,31.39,31.19,31.40,31.44,31.23,31.23,31.43,31.36,31.12,31.23,31.47,31.40,31.15,31.35,31.30,31.42,31.40,31.25,31.33,31.47,31.39,31.26,31.42,31.50,31.39,31.37,31.50,31.45,31.40,31.35,31.40,31.41,31.23,31.25,31.22,31.20,31.28,31.29,31.06,31.27,31.24,31.17,31.08,31.29,31.13,31.12,31.04,31.25,30.89,31.10,31.07,31.22,31.23,31.06,31.12,31.13,30.97,31.01,31.00,30.96,31.02,31.07,31.10,31.13,31.07,31.18,31.29,31.29,31.34,31.39,31.45,31.48,31.39,31.47,31.45,31.49,31.41,31.46,31.34,31.26,31.34,31.31,31.26,31.23,31.20,31.15,31.18,31.27,31.31,31.19,31.31,31.40,31.40,31.44,31.33,31.30,31.35,31.29,31.33,31.39,31.42,31.45,31.40,31.44,31.34,31.47,31.46,31.24,31.36,31.45,31.36,31.30,31.32,31.42,31.25,31.28,31.29,31.44,31.37,31.27,31.36,31.45,31.30,31.22,31.33,31.29,31.34,31.31,31.19,31.10,31.10,31.04,30.99,30.91,30.87,30.94,30.93,30.72,30.71,30.87,30.82,30.81,30.84,30.80,30.58,30.60,30.44,30.75,30.67,30.55,30.53,30.81,31.02,31.09,31.03,31.16,31.24,31.20,31.23,31.30,31.34,31.19,31.30,31.13,31.17,31.07,31.24,31.33,31.42,31.25,31.21,31.39,31.36,31.24,31.31,31.33,31.25,31.21,31.36,31.20,31.16,31.22,31.25,31.07,31.10,31.18,31.14,31.01,31.04,31.14,31.00,30.92,31.00,30.86,30.92,30.96,31.14,31.07,30.97,31.21,31.15,31.15,31.04,31.29,31.27,31.19,31.27,31.34,31.40,31.39,31.41,31.45,31.37,31.37,31.42,31.37],[22.95,23.42,23.11,23.39,22.55,23.25,22.92,22.31,23.43,22.55,22.68,22.66,22.82,25.08,24.42,24.93,24.16,24.90,25.01,24.57,24.50,24.11,24.11,23.92,24.25,24.09,24.07,24.48,24.74,24.91,23.87,23.58,23.51,24.14,22.62,22.77,21.58,21.78,21.57,21.19,21.58,22.68,23.56,24.49,24.79,25.13,26.18,25.95,24.95,25.35,26.45,25.15,26.70,26.67,26.21,24.86,24.94,24.64,25.50,25.02,25.47,25.05,24.55,24.05,23.39,23.64,24.43,23.83,21.57,22.27,21.40,21.50,23.16,22.34,23.73,23.32,23.25,23.12,22.69,23.53,22.84,23.77,24.73,24.36,25.45,25.72,25.57,25.89,26.21,26.49,27.27,26.98,27.71,26.75,26.70,27.04,27.57,26.43,25.93,26.11,25.23,24.78,25.38,24.57,24.19,23.84,24.08,23.78,23.17,22.91,23.32,22.16,22.13,23.23,22.45,22.09,21.36,21.67,20.61,19.23,20.48,19.78,21.29,21.56,22.75,22.35,21.51,19.47,19.47,21.51,18.19,20.76,19.07,20.59,17.29,15.73,17.43,16.87,12.95,15.25,15.26,11.68,15.66,17.28,14.17,17.94,14.35,12.98,10.27,10.79,11.55,10.12,8.62,7.80,9.44,7.55,6.36,6.13,5.20,4.51,3.96,3.84,3.28,3.25,3.05,2.82,2.34,2.12,2.04,1.78,1.79,1.78,1.04,0.77,1.05,1.49,1.55,1.55,2.01,2.21,2.02,2.46,3.23,2.79,3.07,3.81,4.31,3.83,4.42,4.95,5.28,4.90,5.45,6.28,5.82,5.84,7.30,7.34,8.21,8.04,8.72,8.94,8.37,9.23,10.46,9.73,11.18,11.45,11.22,11.23,13.19,12.99,11.65,13.22,15.46,14.18,13.55,13.90,15.07,15.04,16.05,17.22,16.62,16.38,17.37,18.05,18.20,18.79,19.58,19.14,18.49,19.63,20.52,20.75,20.38,18.71,21.42,21.00,20.33,20.50,21.67,20.86,19.84,21.65,22.22,20.38,22.36,23.21,22.58,21.61,23.94,23.72,22.56,24.25,24.61,23.88,25.16,26.40,23.99,23.16,25.97,25.99,24.01,25.76,26.94,26.12,27.19,28.51,30.24,30.08,30.17,30.21,30.28,30.65,30.77,30.94,30.89,31.13,31.06,31.19,30.93,31.10,30.95,31.29,30.82,31.28,31.02,30.91,30.81,31.17,30.87,31.05,31.20,31.11,31.12,31.22,31.20,31.12,31.39,31.33,31.42,31.39,31.36,31.40,31.37,31.50,31.48,31.43,31.46,31.42,31.43,31.42,31.47,31.46,31.52,31.55,31.55,31.53,31.53,31.52,31.49,31.49,31.46,31.53,31.48,31.58,31.59,31.59,31.55,31.57,31.54,31.53,31.49,31.47,31.49,31.49,31.58,31.59,31.55,31.58,31.59,31.59,31.56,31.62,31.61,31.61,31.56,31.56,31.55,31.56,31.57,31.58,31.59,31.63,31.59,31.60,31.57,31.60,31.61,31.58,31.60,31.61,31.58,31.61,31.63,31.60,31.60,31.63,31.60,31.62,31.63,31.63,31.63,31.62,31.62,31.63,31.62,31.65,31.65,31.65,31.65,31.65,31.65,31.63,31.65,31.62,31.64,31.63,31.62,31.63,31.63,31.62,31.63,31.63,31.65,31.64,31.65,31.65,31.64,31.66,31.65,31.65,31.65,31.66,31.65,31.66,31.66,31.65,31.66,31.65,31.66,31.66,31.65,31.65,31.65,31.65,31.66,31.66,31.67,31.66,31.66,31.67,31.67,31.66,31.66,31.66,31.66,31.66,31.66,31.66,31.66,31.67,31.66,31.66,31.65,31.66,31.67,31.67,31.67,31.66,31.65,31.66,31.66,31.67,31.67,31.67,31.66,31.67,31.68,31.68,31.66,31.66,31.67,31.67,31.68,31.67,31.67,31.68,31.68,31.67,31.66,31.66,31.66,31.66,31.65,31.66,31.66,31.67,31.67,31.67,31.67,31.68,31.67,31.66,31.67,31.67,31.67,31.67,31.67,31.67,31.66,31.67,31.67,31.67,31.67,31.67,31.67,31.67,31.67,31.68,31.68,31.67,31.67,31.67,31.68,31.68,31.69,31.67,31.67,31.67,31.67,31.67,31.66,31.66,31.67,31.66,31.67,31.67,31.68,31.67,31.66,31.67,31.67,31.66,31.67,31.66,31.67,31.65,31.67,31.67,31.67,31.66,31.67,31.67,31.67,31.68,31.67,31.68,31.68,31.67,31.67,31.67,31.67,31.66,31.68,31.67,31.67,31.67,31.67,31.67,31.66,31.66,31.67,31.67,31.68,31.67,31.68,31.68,31.67,31.68,31.68,31.67,31.67,31.62,31.65,31.64,31.64,31.64,31.64,31.65,31.64,31.65,31.65,31.65,31.65,31.63,31.65,31.64,31.65,31.65,31.64,31.65,31.64,31.65,31.65,31.65,31.66,31.66,31.66,31.67,31.66,31.67,31.67,31.65,31.65,31.66,31.66,31.65,31.65,31.64,31.64,31.64,31.64,31.65,31.63,31.64,31.63,31.64,31.63,31.65,31.64,31.64,31.64,31.65,31.62,31.66,31.63,31.64,31.65,31.65,31.65,31.65,31.63,31.65,31.64,31.65,31.67,31.66,31.63,31.64,31.59,31.55,31.57,31.54,31.54,31.57,31.60,31.59,31.59,31.60,31.61,31.61,31.63,31.63,31.64,31.64,31.63,31.66,31.65,31.64,31.64,31.65,31.65,31.64,31.64,31.64,31.64,31.63,31.61,31.60,31.61,31.61,31.61,31.59,31.61,31.62,31.60,31.61,31.60,31.59,31.60,31.60,31.57,31.57,31.55,31.54,31.50,31.51,31.58,31.50,31.52,31.50,31.48,31.47,31.52,31.55,31.48,31.47,31.49,31.47,31.50,31.45,31.46,31.49,31.47,31.46,31.48,31.57,31.55,31.43,31.52,31.59,31.52,31.45,31.57,31.57,31.45,31.51,31.58,31.58,31.55,31.57,31.56,31.56,31.59,31.57,31.51,31.54,31.57,31.54,31.53,31.52,31.51,31.54,31.51,31.52,31.56,31.51,31.58,31.56,31.57,31.51,31.53,31.52,31.48,31.48,31.41,31.48,31.48,31.35,31.38,31.52,31.46,31.39,31.41,31.48,31.34,31.33,31.46,31.42,31.20,31.27,31.48,31.42,31.12,31.41,31.32,31.43,31.46,31.35,31.42,31.53,31.49,31.40,31.46,31.54,31.46,31.43,31.54,31.48,31.39,31.35,31.42,31.42,31.26,31.26,31.27,31.23,31.28,31.30,31.17,31.35,31.27,31.28,31.22,31.33,31.27,31.25,31.14,31.31,31.10,31.21,31.07,31.31,31.24,31.20,31.22,31.22,31.13,31.13,31.11,31.10,31.19,31.22,31.24,31.30,31.14,31.29,31.37,31.35,31.36,31.45,31.49,31.51,31.42,31.49,31.49,31.51,31.43,31.50,31.40,31.38,31.40,31.40,31.34,31.26,31.26,31.22,31.22,31.33,31.33,31.26,31.35,31.43,31.42,31.44,31.36,31.35,31.40,31.33,31.36,31.41,31.45,31.44,31.45,31.45,31.39,31.49,31.49,31.34,31.40,31.47,31.43,31.36,31.38,31.44,31.35,31.34,31.31,31.48,31.43,31.37,31.39,31.49,31.37,31.33,31.40,31.32,31.45,31.37,31.24,31.14,31.16,31.12,31.01,31.04,30.92,31.09,31.07,30.96,30.98,31.05,31.04,31.07,30.99,31.00,30.85,30.71,30.61,30.89,30.78,30.71,30.74,30.89,31.12,31.20,31.18,31.25,31.33,31.24,31.28,31.35,31.38,31.23,31.34,31.18,31.24,31.19,31.28,31.37,31.44,31.29,31.28,31.40,31.40,31.33,31.33,31.36,31.33,31.28,31.44,31.25,31.22,31.31,31.32,31.15,31.13,31.20,31.23,31.06,31.09,31.21,31.12,31.06,31.13,30.97,31.04,31.10,31.19,31.17,31.19,31.33,31.25,31.26,31.23,31.39,31.37,31.28,31.39,31.40,31.48,31.47,31.47,31.43,31.46,31.42,31.47,31.42],[21.30,21.15,22.46,22.48,21.49,22.19,21.65,21.68,23.21,21.21,21.92,21.58,21.99,23.51,22.58,23.35,23.44,23.63,23.16,24.17,22.42,22.72,22.69,22.40,22.52,22.74,23.06,23.17,23.09,23.66,22.76,22.16,22.73,23.04,22.69,22.08,20.91,20.55,20.34,20.70,20.63,21.51,22.50,23.50,22.93,23.97,24.51,24.00,23.95,24.21,24.21,23.54,23.85,23.62,23.65,22.90,22.87,23.64,23.54,24.26,23.75,23.64,23.48,23.26,22.31,22.03,22.32,22.61,21.01,21.59,20.65,20.97,21.89,21.94,22.53,22.49,21.96,22.23,21.77,22.05,21.79,22.42,23.31,23.68,24.59,24.64,24.74,24.99,24.89,25.41,26.09,25.76,26.59,25.84,25.55,25.17,25.87,25.51,24.81,24.28,23.75,24.26,24.00,22.78,23.14,23.04,22.74,22.62,22.08,22.51,22.30,21.56,21.18,23.45,21.04,21.50,21.57,20.60,20.15,18.95,18.79,19.78,19.79,20.74,21.14,22.08,21.10,18.77,19.62,20.11,17.42,18.95,16.35,19.15,15.38,15.23,15.81,14.71,12.68,14.14,13.25,11.12,14.51,16.52,14.37,17.49,14.57,12.91,10.19,10.09,10.82,9.02,8.07,7.40,8.43,7.43,5.65,5.37,5.21,4.65,3.85,3.72,3.49,3.07,3.00,2.79,2.64,2.06,1.99,1.90,1.89,1.79,1.66,1.04,0.77,1.06,1.62,1.60,1.61,1.92,2.15,1.79,2.53,2.94,3.07,2.81,4.01,4.21,3.60,4.57,5.12,4.80,4.59,5.35,5.98,4.96,5.96,6.62,6.98,7.62,7.36,7.90,8.41,8.32,9.02,10.09,10.65,9.02,9.14,11.11,9.57,8.59,12.87,11.97,11.52,11.52,14.43,13.05,11.46,15.84,15.12,14.08,14.09,16.90,14.94,15.43,17.57,17.97,16.76,16.75,18.75,18.81,18.61,19.83,19.54,18.72,20.00,21.17,20.82,20.03,21.81,21.33,20.60,20.21,23.26,20.67,21.34,24.10,23.24,21.71,22.88,24.32,22.48,23.69,24.57,24.42,23.92,25.55,25.17,23.60,25.07,25.39,25.66,25.15,23.72,28.03,27.65,28.56,29.66,29.85,30.15,29.98,30.15,30.68,30.59,30.47,30.95,31.02,30.74,31.16,30.82,30.94,30.67,30.89,30.46,31.14,31.00,30.83,30.89,31.10,30.94,31.13,31.22,31.12,31.12,31.25,31.15,30.97,31.18,31.27,31.37,31.31,31.33,31.24,31.31,31.44,31.44,31.40,31.32,31.38,31.39,31.37,31.40,31.41,31.47,31.53,31.54,31.49,31.50,31.44,31.44,31.44,31.43,31.48,31.41,31.53,31.55,31.57,31.52,31.54,31.49,31.49,31.44,31.45,31.45,31.49,31.57,31.58,31.54,31.58,31.60,31.59,31.56,31.61,31.61,31.60,31.55,31.53,31.52,31.54,31.52,31.55,31.58,31.62,31.57,31.58,31.56,31.58,31.60,31.57,31.57,31.61,31.55,31.60,31.62,31.60,31.60,31.63,31.60,31.63,31.63,31.63,31.62,31.62,31.62,31.63,31.62,31.64,31.65,31.65,31.66,31.66,31.65,31.63,31.66,31.62,31.63,31.62,31.63,31.64,31.63,31.62,31.65,31.64,31.65,31.65,31.65,31.64,31.63,31.66,31.65,31.64,31.66,31.66,31.65,31.66,31.67,31.65,31.66,31.66,31.66,31.65,31.66,31.66,31.66,31.65,31.66,31.66,31.67,31.67,31.66,31.67,31.67,31.66,31.66,31.65,31.66,31.66,31.66,31.66,31.66,31.67,31.66,31.66,31.65,31.66,31.67,31.66,31.67,31.66,31.65,31.67,31.65,31.67,31.67,31.67,31.66,31.67,31.68,31.68,31.67,31.66,31.67,31.67,31.68,31.67,31.67,31.68,31.67,31.67,31.66,31.66,31.66,31.66,31.65,31.66,31.66,31.67,31.67,31.67,31.67,31.67,31.66,31.66,31.67,31.66,31.66,31.65,31.67,31.66,31.66,31.67,31.67,31.66,31.66,31.66,31.66,31.66,31.67,31.68,31.68,31.67,31.67,31.67,31.68,31.68,31.68,31.67,31.66,31.66,31.66,31.66,31.66,31.67,31.67,31.66,31.67,31.67,31.68,31.66,31.66,31.67,31.66,31.66,31.67,31.66,31.66,31.65,31.67,31.67,31.66,31.66,31.67,31.66,31.67,31.67,31.66,31.67,31.67,31.66,31.67,31.66,31.66,31.66,31.67,31.67,31.67,31.67,31.67,31.67,31.66,31.66,31.67,31.66,31.67,31.67,31.67,31.68,31.67,31.67,31.67,31.66,31.66,31.59,31.64,31.63,31.63,31.62,31.63,31.64,31.62,31.63,31.65,31.63,31.62,31.63,31.63,31.61,31.63,31.63,31.63,31.61,31.64,31.63,31.63,31.63,31.63,31.63,31.64,31.65,31.64,31.65,31.65,31.62,31.62,31.64,31.64,31.63,31.62,31.62,31.62,31.62,31.61,31.63,31.61,31.62,31.61,31.61,31.60,31.63,31.61,31.60,31.61,31.62,31.60,31.63,31.62,31.63,31.64,31.63,31.64,31.63,31.62,31.64,31.62,31.64,31.65,31.64,31.61,31.61,31.57,31.52,31.53,31.51,31.49,31.52,31.56,31.54,31.57,31.56,31.59,31.59,31.61,31.61,31.62,31.62,31.61,31.65,31.64,31.62,31.62,31.63,31.64,31.62,31.62,31.62,31.62,31.61,31.59,31.58,31.57,31.56,31.59,31.55,31.58,31.59,31.57,31.58,31.56,31.56,31.53,31.52,31.51,31.51,31.47,31.49,31.45,31.46,31.53,31.45,31.48,31.49,31.45,31.42,31.49,31.47,31.43,31.40,31.48,31.46,31.42,31.38,31.45,31.44,31.43,31.43,31.43,31.52,31.53,31.39,31.49,31.56,31.47,31.40,31.54,31.52,31.41,31.46,31.53,31.54,31.50,31.51,31.52,31.51,31.54,31.51,31.46,31.50,31.50,31.49,31.47,31.49,31.48,31.51,31.48,31.48,31.52,31.49,31.52,31.50,31.53,31.47,31.47,31.47,31.41,31.44,31.37,31.39,31.42,31.27,31.35,31.43,31.42,31.27,31.34,31.45,31.26,31.24,31.38,31.34,31.15,31.25,31.44,31.39,31.12,31.38,31.28,31.38,31.38,31.24,31.34,31.42,31.38,31.28,31.34,31.43,31.41,31.34,31.42,31.44,31.33,31.26,31.34,31.35,31.20,31.19,31.22,31.19,31.17,31.26,31.10,31.24,31.19,31.11,31.03,31.23,31.11,31.11,31.02,31.11,30.85,31.08,31.06,31.19,31.16,30.95,31.03,31.05,30.94,30.94,30.82,30.81,31.02,30.98,31.03,31.09,31.10,31.08,31.26,31.26,31.38,31.39,31.44,31.45,31.38,31.45,31.44,31.48,31.36,31.46,31.33,31.27,31.35,31.30,31.29,31.21,31.25,31.16,31.13,31.28,31.27,31.19,31.29,31.37,31.36,31.37,31.30,31.27,31.36,31.27,31.31,31.37,31.40,31.40,31.42,31.41,31.31,31.40,31.46,31.22,31.32,31.41,31.37,31.29,31.32,31.40,31.28,31.33,31.29,31.38,31.37,31.33,31.24,31.42,31.29,31.17,31.30,31.18,31.30,31.20,31.16,31.02,31.06,30.98,30.92,31.05,30.79,30.77,30.80,30.85,30.82,30.83,30.91,30.80,30.84,30.96,30.69,30.49,30.45,30.67,30.73,30.68,30.62,30.83,31.00,31.10,31.13,31.18,31.19,31.16,31.23,31.31,31.29,31.16,31.26,31.11,31.19,31.09,31.19,31.28,31.38,31.21,31.24,31.30,31.31,31.27,31.25,31.26,31.23,31.21,31.27,31.14,31.04,31.19,31.23,31.07,31.08,31.08,31.12,30.92,31.02,31.12,31.00,31.00,30.96,30.92,30.97,31.05,31.12,31.03,30.93,31.25,31.14,31.02,31.00,31.29,31.20,31.06,31.25,31.34,31.39,31.42,31.42,31.41,31.36,31.30,31.38,31.32],[23.08,22.54,23.55,23.76,22.30,23.36,22.70,22.18,23.60,22.10,22.68,22.56,23.25,25.06,24.18,24.52,24.55,24.76,24.57,24.98,24.45,23.75,24.41,23.40,23.49,23.58,23.84,24.39,24.33,24.67,23.62,23.08,23.48,23.40,23.44,23.11,22.63,22.02,22.49,21.96,21.62,22.73,23.77,24.59,24.33,25.05,26.06,25.63,24.99,25.44,25.77,24.83,25.45,25.81,25.38,24.59,24.26,24.72,24.66,25.21,25.07,25.04,24.57,24.38,24.37,23.88,23.79,24.01,22.43,22.41,21.95,22.58,23.15,22.42,23.26,23.16,22.57,23.16,22.68,23.52,23.32,23.55,24.79,24.58,25.33,25.30,25.66,26.09,26.44,27.01,27.52,26.94,27.50,26.49,25.92,26.34,26.64,26.02,25.54,24.53,24.51,24.82,24.67,23.51,23.67,24.05,23.36,23.37,23.04,23.06,22.96,22.33,22.22,23.45,22.49,22.30,21.40,21.62,21.59,19.52,20.03,20.26,21.47,22.33,23.24,22.57,22.19,18.20,19.36,21.60,17.80,21.41,17.01,20.94,17.45,16.25,18.11,17.03,14.06,14.47,13.51,12.13,15.13,17.37,14.57,17.28,14.72,13.64,10.73,11.55,12.01,10.30,9.15,8.20,9.30,8.49,6.88,6.23,5.66,5.24,4.47,4.04,3.97,3.66,3.20,3.20,2.96,2.65,2.30,2.16,2.20,2.37,1.82,1.64,1.04,0.77,1.10,1.60,1.71,1.60,1.94,2.10,2.11,2.57,3.01,3.06,3.23,3.98,4.07,4.25,4.73,4.83,5.08,5.51,5.69,5.79,6.24,6.47,7.16,7.83,8.22,8.04,8.04,8.82,9.97,8.96,10.73,10.53,9.93,9.91,10.92,10.10,10.97,12.79,12.92,12.26,13.71,14.26,13.21,13.88,16.12,15.38,14.49,16.24,16.94,15.78,16.66,17.90,18.41,16.85,18.09,20.06,17.96,18.15,19.90,18.09,19.32,20.07,21.50,19.93,19.90,21.59,20.69,20.06,21.78,21.02,22.72,21.97,22.35,23.09,23.74,23.92,24.80,25.55,24.59,24.00,27.07,27.34,24.59,26.31,28.38,25.93,25.70,28.04,26.65,27.02,28.64,28.78,29.59,30.09,30.34,29.36,30.24,30.48,30.79,30.58,30.82,31.04,30.83,31.16,30.60,31.04,30.78,31.04,30.87,31.11,30.91,30.72,30.92,30.93,30.94,30.93,31.20,31.03,31.15,31.12,31.18,31.06,31.37,31.33,31.46,31.35,31.30,31.35,31.34,31.49,31.48,31.43,31.45,31.40,31.40,31.39,31.45,31.45,31.52,31.55,31.54,31.53,31.53,31.51,31.47,31.44,31.45,31.50,31.44,31.57,31.59,31.59,31.54,31.56,31.53,31.49,31.48,31.43,31.49,31.51,31.58,31.58,31.55,31.58,31.59,31.60,31.56,31.61,31.61,31.60,31.56,31.54,31.53,31.53,31.55,31.56,31.59,31.63,31.58,31.60,31.56,31.60,31.61,31.59,31.60,31.60,31.58,31.61,31.63,31.60,31.60,31.64,31.61,31.63,31.63,31.63,31.64,31.62,31.62,31.63,31.62,31.64,31.65,31.65,31.65,31.65,31.65,31.63,31.66,31.62,31.64,31.63,31.62,31.63,31.62,31.61,31.63,31.64,31.65,31.65,31.65,31.64,31.64,31.66,31.65,31.64,31.65,31.66,31.65,31.66,31.66,31.65,31.65,31.65,31.66,31.65,31.65,31.65,31.65,31.65,31.66,31.66,31.67,31.66,31.66,31.67,31.66,31.66,31.66,31.66,31.66,31.66,31.65,31.66,31.66,31.66,31.66,31.66,31.65,31.66,31.67,31.66,31.67,31.66,31.65,31.66,31.66,31.67,31.67,31.67,31.66,31.66,31.67,31.67,31.66,31.66,31.67,31.67,31.68,31.67,31.67,31.68,31.68,31.66,31.66,31.66,31.66,31.66,31.65,31.66,31.65,31.66,31.66,31.67,31.66,31.68,31.67,31.67,31.67,31.66,31.66,31.66,31.66,31.66,31.65,31.67,31.67,31.67,31.67,31.67,31.66,31.67,31.67,31.68,31.68,31.67,31.67,31.67,31.68,31.68,31.69,31.67,31.66,31.66,31.66,31.67,31.66,31.67,31.67,31.66,31.67,31.67,31.68,31.67,31.66,31.67,31.67,31.67,31.67,31.66,31.67,31.65,31.66,31.66,31.66,31.66,31.66,31.67,31.67,31.68,31.67,31.68,31.68,31.67,31.67,31.66,31.67,31.66,31.68,31.67,31.67,31.67,31.66,31.67,31.66,31.66,31.67,31.66,31.67,31.67,31.67,31.68,31.67,31.67,31.67,31.66,31.66,31.62,31.65,31.64,31.65,31.64,31.64,31.65,31.64,31.63,31.65,31.65,31.64,31.62,31.65,31.65,31.63,31.64,31.63,31.65,31.63,31.65,31.66,31.65,31.66,31.65,31.66,31.66,31.66,31.67,31.65,31.65,31.65,31.66,31.66,31.65,31.64,31.62,31.64,31.63,31.62,31.64,31.63,31.62,31.61,31.63,31.61,31.64,31.63,31.63,31.63,31.64,31.62,31.64,31.63,31.64,31.64,31.64,31.64,31.64,31.63,31.64,31.62,31.64,31.66,31.65,31.62,31.62,31.59,31.54,31.55,31.54,31.52,31.55,31.59,31.57,31.58,31.59,31.60,31.60,31.62,31.63,31.64,31.64,31.63,31.66,31.64,31.63,31.63,31.64,31.64,31.63,31.63,31.63,31.63,31.62,31.60,31.59,31.59,31.59,31.60,31.58,31.60,31.60,31.58,31.60,31.59,31.58,31.59,31.57,31.57,31.55,31.54,31.52,31.49,31.51,31.57,31.51,31.53,31.50,31.49,31.46,31.51,31.53,31.48,31.43,31.48,31.48,31.47,31.41,31.45,31.46,31.46,31.45,31.44,31.54,31.53,31.42,31.51,31.56,31.51,31.41,31.55,31.56,31.46,31.51,31.55,31.55,31.54,31.55,31.56,31.53,31.56,31.52,31.51,31.50,31.52,31.52,31.48,31.47,31.45,31.51,31.48,31.51,31.55,31.49,31.55,31.54,31.56,31.49,31.52,31.51,31.46,31.47,31.42,31.43,31.46,31.30,31.38,31.48,31.44,31.29,31.43,31.49,31.30,31.30,31.45,31.39,31.19,31.29,31.50,31.41,31.21,31.39,31.30,31.44,31.40,31.24,31.36,31.47,31.39,31.29,31.45,31.51,31.39,31.40,31.51,31.45,31.37,31.36,31.44,31.43,31.27,31.28,31.22,31.20,31.32,31.29,31.10,31.29,31.30,31.20,31.11,31.27,31.24,31.19,31.09,31.26,31.10,31.15,31.09,31.27,31.21,31.11,31.19,31.18,31.06,31.06,31.06,31.05,31.15,31.16,31.14,31.22,31.15,31.26,31.31,31.31,31.35,31.40,31.46,31.51,31.44,31.48,31.47,31.50,31.42,31.45,31.36,31.32,31.33,31.34,31.28,31.23,31.21,31.18,31.18,31.27,31.27,31.21,31.30,31.40,31.40,31.44,31.32,31.32,31.37,31.29,31.35,31.39,31.45,31.43,31.43,31.45,31.36,31.48,31.48,31.30,31.39,31.48,31.43,31.30,31.42,31.43,31.28,31.29,31.33,31.47,31.42,31.31,31.41,31.50,31.35,31.29,31.33,31.30,31.37,31.33,31.21,31.13,31.11,31.08,31.01,30.96,30.87,30.98,31.01,30.80,30.87,30.97,30.96,30.88,30.90,30.92,30.73,30.73,30.58,30.80,30.71,30.70,30.66,30.83,31.05,31.10,31.07,31.19,31.26,31.20,31.24,31.30,31.35,31.17,31.30,31.11,31.16,31.10,31.24,31.34,31.40,31.29,31.31,31.39,31.40,31.27,31.35,31.34,31.29,31.23,31.40,31.22,31.18,31.27,31.28,31.10,31.08,31.20,31.13,31.03,31.07,31.17,31.05,31.00,31.06,30.97,31.00,30.98,31.20,31.09,31.08,31.27,31.17,31.19,31.16,31.32,31.30,31.24,31.33,31.37,31.41,31.40,31.38,31.40,31.42,31.36,31.44,31.40],[24.02,23.91,23.96,24.27,23.53,24.13,23.75,23.76,24.65,23.93,24.23,23.78,24.01,25.84,24.92,25.39,25.24,25.38,25.29,25.79,24.83,24.90,24.69,24.62,24.22,24.43,24.41,24.90,25.34,25.39,24.18,24.34,24.40,24.64,24.10,23.56,24.48,22.94,23.19,22.56,23.77,23.73,24.34,24.97,25.43,25.67,26.37,26.63,25.55,26.01,26.72,25.51,26.81,26.76,26.43,25.07,25.32,25.76,25.82,25.94,26.11,25.81,25.20,24.83,24.47,24.67,24.73,24.56,22.76,23.56,22.63,24.13,24.10,23.74,24.37,24.58,23.95,24.13,23.00,24.39,23.59,24.09,25.47,24.88,25.63,25.58,26.10,26.30,26.29,26.64,27.49,27.13,27.77,26.87,26.88,27.58,27.40,26.50,26.31,26.28,25.03,25.27,25.94,24.76,24.16,24.53,24.51,24.05,23.59,24.01,24.12,23.27,22.88,24.37,23.77,23.54,22.61,23.26,22.64,20.72,21.30,20.98,22.77,23.07,23.80,23.21,23.03,20.18,20.80,22.64,19.67,22.06,18.57,22.44,18.96,17.45,20.05,19.48,14.64,16.27,15.76,12.78,16.75,17.83,15.81,18.48,15.69,14.90,11.62,12.18,12.81,11.81,9.59,9.05,10.81,8.16,7.07,6.75,5.74,5.27,4.92,4.59,3.81,3.83,3.62,3.53,3.10,2.83,2.84,2.18,2.22,2.19,2.14,1.76,1.59,1.03,0.77,1.09,1.56,1.57,1.66,2.01,2.32,2.05,2.58,3.16,3.34,3.04,3.77,4.38,4.04,4.48,5.07,5.31,5.33,5.62,6.44,6.01,6.98,7.31,8.04,8.38,8.28,8.95,10.62,9.32,10.56,11.13,10.42,10.27,11.57,10.59,11.32,12.89,13.79,11.91,13.43,14.35,12.70,12.94,14.88,16.38,14.64,15.13,16.55,17.57,16.45,17.35,19.16,17.81,17.06,19.43,20.76,18.87,18.74,18.44,19.79,19.04,20.33,21.60,20.01,19.20,20.26,20.94,20.35,19.43,23.13,21.04,20.45,21.69,24.23,22.15,20.78,25.02,23.83,22.11,25.20,27.32,23.92,23.35,27.43,26.89,24.75,26.07,26.91,25.91,26.91,28.32,29.26,29.56,29.80,29.54,30.04,29.96,30.57,30.45,30.59,30.90,30.69,30.93,30.37,30.89,30.77,30.94,30.55,31.05,30.82,30.49,30.66,30.79,30.73,30.77,31.15,30.93,31.04,30.93,31.11,30.78,31.34,31.28,31.41,31.28,31.16,31.31,31.22,31.47,31.46,31.39,31.42,31.32,31.37,31.29,31.43,31.42,31.51,31.53,31.53,31.52,31.51,31.49,31.44,31.38,31.42,31.47,31.42,31.56,31.58,31.59,31.54,31.54,31.52,31.48,31.44,31.40,31.45,31.47,31.56,31.57,31.54,31.58,31.59,31.59,31.56,31.61,31.61,31.59,31.55,31.54,31.53,31.54,31.54,31.56,31.59,31.63,31.58,31.60,31.56,31.59,31.60,31.58,31.59,31.61,31.57,31.60,31.62,31.60,31.59,31.63,31.60,31.62,31.63,31.63,31.63,31.62,31.61,31.64,31.62,31.65,31.65,31.65,31.65,31.65,31.65,31.63,31.65,31.62,31.64,31.63,31.61,31.62,31.62,31.62,31.63,31.63,31.64,31.64,31.65,31.64,31.64,31.66,31.65,31.64,31.65,31.66,31.65,31.66,31.66,31.65,31.65,31.65,31.65,31.65,31.65,31.64,31.64,31.64,31.66,31.66,31.67,31.66,31.66,31.67,31.66,31.65,31.66,31.66,31.66,31.66,31.65,31.66,31.66,31.67,31.66,31.66,31.65,31.66,31.67,31.66,31.67,31.66,31.65,31.66,31.66,31.67,31.67,31.67,31.66,31.66,31.68,31.68,31.66,31.65,31.67,31.67,31.68,31.67,31.67,31.68,31.68,31.67,31.66,31.66,31.66,31.66,31.65,31.66,31.66,31.66,31.66,31.67,31.67,31.68,31.67,31.66,31.67,31.66,31.67,31.66,31.66,31.66,31.66,31.67,31.67,31.67,31.67,31.67,31.66,31.67,31.67,31.68,31.68,31.67,31.67,31.67,31.68,31.68,31.68,31.67,31.66,31.66,31.66,31.67,31.66,31.66,31.67,31.66,31.67,31.67,31.68,31.67,31.66,31.67,31.66,31.66,31.67,31.66,31.67,31.65,31.67,31.67,31.66,31.65,31.66,31.67,31.67,31.68,31.67,31.68,31.67,31.67,31.67,31.66,31.67,31.66,31.68,31.67,31.67,31.67,31.67,31.67,31.66,31.66,31.67,31.66,31.67,31.67,31.67,31.68,31.67,31.67,31.67,31.66,31.66,31.62,31.65,31.65,31.65,31.64,31.64,31.65,31.65,31.63,31.65,31.65,31.65,31.63,31.65,31.65,31.64,31.64,31.64,31.65,31.64,31.65,31.66,31.65,31.65,31.66,31.66,31.66,31.66,31.67,31.65,31.66,31.66,31.67,31.66,31.66,31.65,31.63,31.65,31.65,31.63,31.65,31.64,31.64,31.63,31.64,31.63,31.65,31.64,31.65,31.64,31.65,31.63,31.65,31.64,31.64,31.65,31.65,31.65,31.64,31.63,31.65,31.63,31.65,31.66,31.66,31.62,31.62,31.59,31.55,31.56,31.55,31.54,31.56,31.59,31.58,31.58,31.59,31.61,31.60,31.62,31.63,31.64,31.64,31.64,31.66,31.64,31.63,31.63,31.64,31.64,31.63,31.63,31.63,31.64,31.62,31.60,31.59,31.60,31.59,31.60,31.58,31.61,31.60,31.59,31.60,31.58,31.57,31.56,31.54,31.52,31.55,31.48,31.48,31.44,31.45,31.53,31.45,31.51,31.47,31.42,31.39,31.47,31.52,31.40,31.38,31.44,31.40,31.44,31.35,31.41,31.42,31.41,31.37,31.40,31.53,31.51,31.38,31.47,31.57,31.46,31.37,31.54,31.55,31.40,31.46,31.55,31.55,31.51,31.54,31.56,31.53,31.56,31.53,31.46,31.50,31.53,31.52,31.51,31.49,31.50,31.54,31.47,31.47,31.54,31.49,31.53,31.54,31.56,31.48,31.48,31.49,31.44,31.44,31.36,31.39,31.41,31.29,31.38,31.48,31.40,31.20,31.38,31.43,31.24,31.19,31.42,31.34,31.12,31.20,31.47,31.38,31.07,31.34,31.28,31.43,31.37,31.25,31.33,31.46,31.39,31.27,31.41,31.51,31.35,31.34,31.52,31.42,31.34,31.33,31.39,31.42,31.22,31.20,31.19,31.10,31.20,31.27,31.02,31.20,31.21,31.19,31.00,31.27,31.13,31.12,30.97,31.17,30.91,31.11,30.96,31.18,31.15,31.02,31.11,31.11,30.95,30.89,30.82,30.85,31.00,30.97,31.08,31.15,31.05,31.18,31.31,31.30,31.36,31.40,31.48,31.44,31.37,31.46,31.45,31.51,31.39,31.45,31.33,31.25,31.31,31.26,31.22,31.19,31.19,31.15,31.17,31.25,31.26,31.19,31.26,31.36,31.34,31.40,31.28,31.28,31.32,31.28,31.30,31.36,31.39,31.43,31.39,31.41,31.32,31.45,31.43,31.19,31.31,31.45,31.36,31.20,31.33,31.39,31.27,31.10,31.24,31.43,31.35,31.18,31.32,31.42,31.21,31.17,31.32,31.22,31.35,31.27,31.15,31.07,31.03,30.93,30.88,30.77,30.67,30.85,30.79,30.70,30.73,30.86,30.89,30.74,30.71,30.86,30.60,30.60,30.49,30.80,30.54,30.61,30.69,30.83,30.93,31.08,31.05,31.09,31.11,31.19,31.23,31.22,31.27,31.16,31.25,31.18,31.10,31.12,31.23,31.31,31.43,31.27,31.17,31.33,31.42,31.17,31.31,31.29,31.13,31.13,31.35,31.10,31.02,31.18,31.24,31.02,30.99,31.09,31.04,31.00,30.97,31.02,30.98,30.83,30.90,30.84,30.77,30.96,31.07,31.01,30.98,31.15,31.01,31.05,30.93,31.21,31.20,31.10,31.18,31.28,31.38,31.40,31.46,31.49,31.43,31.37,31.45,31.39],[23.22,23.32,23.86,24.04,23.28,23.73,22.96,22.88,24.47,23.24,24.25,23.22,23.33,24.64,24.09,24.85,24.44,24.88,25.02,24.66,24.51,23.88,24.52,23.58,24.52,24.05,24.03,24.77,25.26,25.07,24.06,23.37,23.99,23.97,23.84,23.69,22.81,21.73,21.62,22.19,23.03,23.36,24.18,24.70,24.57,25.45,26.52,25.97,24.86,24.73,26.64,25.34,26.50,26.31,26.23,25.10,24.94,24.52,25.27,24.80,25.52,24.66,24.38,24.21,22.98,23.50,23.27,23.72,21.79,23.48,21.84,22.42,23.76,22.87,24.04,23.50,23.34,22.97,22.82,23.38,22.39,24.06,24.74,23.89,25.69,25.60,25.50,25.52,25.71,25.86,26.46,26.79,27.09,26.23,26.76,26.43,27.21,26.30,25.67,25.95,24.87,24.77,25.06,24.29,23.89,23.91,24.23,23.74,22.90,23.24,23.63,22.57,22.29,24.15,22.71,22.48,22.57,22.00,22.21,20.25,20.28,20.60,21.81,22.33,23.29,23.75,23.08,20.37,19.79,22.29,18.93,21.83,19.50,21.63,17.84,17.54,18.59,18.43,14.73,16.68,15.94,12.82,17.15,18.66,16.97,18.44,16.52,14.33,10.95,11.63,12.39,10.85,10.03,8.66,10.10,8.52,6.81,7.21,6.38,5.51,4.72,4.73,4.13,3.71,3.76,3.56,3.00,2.84,2.96,2.53,2.04,2.31,1.99,1.57,1.51,1.58,0.97,0.76,1.09,1.56,1.56,1.57,2.01,2.12,2.04,2.57,3.33,3.35,3.33,4.09,4.48,3.85,4.50,5.31,5.28,5.30,5.92,6.22,5.47,6.49,7.00,7.10,7.71,8.24,9.14,8.70,11.14,10.31,9.71,10.39,11.02,10.09,13.08,13.11,14.79,13.99,13.81,13.43,13.81,16.34,16.14,15.70,15.72,16.31,15.60,16.51,17.85,18.06,17.78,18.25,18.39,19.74,19.09,20.72,19.60,18.72,20.48,21.55,20.04,20.36,22.07,21.11,19.69,22.26,23.15,20.61,22.83,23.19,23.15,22.41,24.77,24.34,23.06,23.47,25.30,23.30,24.68,26.16,24.68,22.76,24.51,25.26,23.99,24.29,23.65,27.12,26.18,28.18,29.56,29.58,29.53,29.71,29.58,29.98,29.88,30.39,30.64,30.86,30.50,30.90,30.58,30.78,30.46,30.81,30.28,31.02,30.79,30.50,30.54,30.95,30.74,30.93,31.04,31.02,31.02,31.06,31.04,30.59,31.14,31.24,31.32,31.30,31.24,31.22,31.24,31.42,31.41,31.34,31.32,31.30,31.34,31.33,31.38,31.38,31.45,31.51,31.54,31.46,31.45,31.39,31.40,31.40,31.43,31.48,31.40,31.49,31.54,31.56,31.51,31.52,31.45,31.49,31.43,31.44,31.42,31.45,31.56,31.57,31.52,31.58,31.59,31.58,31.55,31.60,31.60,31.58,31.51,31.51,31.50,31.53,31.52,31.54,31.56,31.63,31.56,31.57,31.55,31.57,31.60,31.56,31.57,31.59,31.54,31.59,31.62,31.60,31.58,31.62,31.58,31.63,31.63,31.62,31.61,31.60,31.61,31.62,31.61,31.64,31.65,31.65,31.66,31.64,31.65,31.62,31.65,31.61,31.62,31.62,31.60,31.62,31.62,31.62,31.63,31.63,31.64,31.64,31.65,31.64,31.64,31.66,31.65,31.65,31.65,31.66,31.65,31.65,31.67,31.64,31.66,31.65,31.66,31.65,31.64,31.64,31.64,31.65,31.66,31.66,31.67,31.67,31.66,31.67,31.66,31.66,31.66,31.65,31.66,31.66,31.65,31.66,31.67,31.67,31.66,31.66,31.65,31.66,31.67,31.67,31.67,31.67,31.65,31.67,31.65,31.68,31.67,31.67,31.66,31.67,31.67,31.68,31.67,31.66,31.67,31.67,31.68,31.67,31.67,31.68,31.67,31.67,31.67,31.67,31.66,31.66,31.65,31.66,31.66,31.67,31.67,31.67,31.67,31.67,31.67,31.66,31.67,31.66,31.67,31.67,31.67,31.67,31.66,31.67,31.67,31.67,31.67,31.67,31.66,31.67,31.67,31.69,31.68,31.67,31.68,31.67,31.68,31.68,31.69,31.67,31.67,31.67,31.67,31.67,31.67,31.66,31.67,31.66,31.67,31.67,31.68,31.67,31.67,31.67,31.67,31.66,31.67,31.66,31.67,31.66,31.67,31.67,31.67,31.66,31.67,31.67,31.67,31.68,31.67,31.68,31.68,31.67,31.67,31.67,31.67,31.66,31.68,31.67,31.67,31.67,31.67,31.67,31.67,31.66,31.67,31.67,31.68,31.67,31.67,31.68,31.68,31.68,31.68,31.67,31.67,31.64,31.66,31.66,31.66,31.66,31.66,31.67,31.66,31.66,31.66,31.66,31.66,31.65,31.66,31.65,31.66,31.66,31.66,31.66,31.66,31.65,31.66,31.67,31.66,31.66,31.67,31.68,31.67,31.68,31.67,31.66,31.65,31.67,31.67,31.66,31.66,31.65,31.66,31.65,31.65,31.66,31.65,31.66,31.65,31.65,31.64,31.66,31.65,31.64,31.65,31.66,31.64,31.65,31.65,31.66,31.67,31.66,31.67,31.66,31.65,31.66,31.65,31.66,31.68,31.67,31.65,31.64,31.60,31.55,31.58,31.55,31.55,31.57,31.60,31.60,31.60,31.61,31.63,31.62,31.64,31.64,31.65,31.65,31.65,31.66,31.65,31.65,31.64,31.65,31.66,31.65,31.64,31.64,31.65,31.64,31.62,31.61,31.61,31.61,31.63,31.58,31.62,31.62,31.61,31.62,31.58,31.61,31.59,31.59,31.58,31.59,31.56,31.55,31.53,31.53,31.58,31.50,31.53,31.53,31.49,31.47,31.53,31.55,31.47,31.47,31.50,31.49,31.50,31.41,31.47,31.46,31.48,31.44,31.44,31.58,31.56,31.42,31.51,31.59,31.53,31.46,31.58,31.58,31.48,31.52,31.59,31.59,31.55,31.56,31.57,31.58,31.58,31.57,31.56,31.57,31.56,31.54,31.55,31.55,31.52,31.55,31.53,31.53,31.58,31.53,31.58,31.56,31.58,31.53,31.53,31.52,31.47,31.48,31.45,31.47,31.47,31.36,31.44,31.49,31.47,31.41,31.45,31.50,31.34,31.40,31.47,31.41,31.26,31.31,31.49,31.47,31.19,31.44,31.40,31.46,31.52,31.41,31.42,31.52,31.52,31.40,31.47,31.52,31.53,31.45,31.51,31.52,31.47,31.37,31.44,31.45,31.32,31.30,31.31,31.35,31.32,31.33,31.28,31.39,31.34,31.25,31.20,31.37,31.28,31.26,31.12,31.36,31.05,31.28,31.13,31.35,31.34,31.22,31.24,31.26,31.19,31.17,31.01,30.97,31.25,31.26,31.34,31.28,31.29,31.36,31.46,31.44,31.46,31.50,31.53,31.53,31.47,31.52,31.50,31.53,31.46,31.52,31.44,31.38,31.42,31.40,31.37,31.36,31.39,31.32,31.31,31.38,31.39,31.33,31.39,31.47,31.48,31.50,31.41,31.40,31.45,31.40,31.40,31.46,31.48,31.49,31.51,31.50,31.44,31.52,31.54,31.36,31.48,31.52,31.46,31.37,31.44,31.48,31.36,31.38,31.37,31.50,31.44,31.39,31.47,31.49,31.41,31.33,31.43,31.33,31.42,31.37,31.29,31.20,31.24,31.19,31.04,31.18,30.84,31.09,30.95,30.91,30.86,31.03,31.06,30.91,30.96,31.05,30.78,30.83,30.69,30.96,31.04,30.98,30.92,31.20,31.20,31.33,31.31,31.36,31.37,31.37,31.40,31.39,31.41,31.30,31.42,31.30,31.35,31.28,31.36,31.43,31.49,31.36,31.38,31.44,31.47,31.42,31.45,31.40,31.28,31.39,31.50,31.33,31.27,31.40,31.39,31.18,31.27,31.28,31.32,31.24,31.25,31.32,31.32,31.19,31.22,31.12,31.15,31.25,31.32,31.16,31.07,31.38,31.29,31.16,31.05,31.42,31.27,31.20,31.36,31.40,31.50,31.50,31.51,31.47,31.49,31.42,31.47,31.44],[22.93,22.79,23.97,24.01,22.88,24.07,22.95,22.89,24.12,22.63,23.57,23.13,23.63,25.04,24.42,24.80,24.95,25.28,25.33,25.45,24.98,24.41,25.13,23.59,24.14,24.18,24.21,24.75,25.06,24.96,24.21,23.62,23.89,24.51,23.44,24.09,22.78,22.52,22.16,22.54,22.74,23.40,23.91,24.83,24.45,25.49,26.32,25.99,25.15,25.92,26.18,25.36,26.05,25.77,25.99,25.47,24.98,25.35,25.52,25.62,25.57,25.12,24.77,24.77,23.80,24.49,24.66,24.28,22.77,23.64,22.20,23.27,23.97,22.74,24.00,23.56,23.58,23.61,23.24,23.77,23.44,23.96,25.18,24.82,25.86,25.74,26.17,26.08,26.70,27.28,27.53,27.01,27.59,26.74,26.35,26.54,26.88,26.36,25.93,25.05,24.99,25.27,25.11,24.03,24.33,24.55,24.15,23.81,23.60,23.83,24.03,22.73,22.56,24.45,22.94,22.87,22.75,22.95,22.51,20.58,21.09,21.20,22.14,22.82,23.84,24.47,23.09,20.35,20.18,22.56,19.76,22.20,19.52,21.32,18.47,17.16,18.79,17.93,14.85,15.49,15.48,13.04,17.13,18.82,16.22,18.74,15.92,14.86,11.53,11.98,13.08,11.00,9.86,9.02,11.22,9.10,7.26,6.93,6.81,6.28,5.18,5.10,4.89,4.40,3.84,3.92,3.68,3.14,3.04,2.85,2.62,2.30,2.27,2.08,1.95,1.69,1.55,1.07,0.77,1.05,1.54,1.62,1.62,2.04,2.37,2.08,2.91,3.36,3.32,3.48,4.34,4.28,4.38,4.99,5.17,5.21,5.82,6.11,6.34,6.19,7.05,7.46,7.42,9.04,9.45,8.93,9.89,10.50,10.19,10.45,11.18,10.03,11.02,12.08,12.78,12.26,13.13,13.26,12.19,14.63,15.00,13.91,14.34,15.57,15.20,14.53,17.34,17.73,15.93,16.44,17.98,18.58,16.16,19.05,18.67,16.06,18.11,20.36,19.79,17.61,20.01,21.01,19.14,19.28,22.03,20.50,20.96,21.02,22.17,21.28,22.05,22.30,24.50,24.45,23.00,24.29,25.80,26.54,23.79,25.40,26.32,24.37,26.29,26.60,25.60,27.23,29.01,28.99,29.74,30.27,30.38,29.78,30.28,30.72,30.66,30.56,30.96,31.11,30.89,31.24,31.07,31.02,31.08,31.11,30.93,31.05,31.08,30.93,31.03,31.05,30.93,31.08,31.19,31.11,31.15,31.21,31.17,31.15,31.35,31.37,31.46,31.42,31.34,31.39,31.40,31.52,31.49,31.44,31.49,31.43,31.42,31.40,31.49,31.49,31.53,31.56,31.57,31.54,31.53,31.54,31.49,31.45,31.46,31.51,31.49,31.58,31.59,31.60,31.57,31.57,31.55,31.54,31.49,31.47,31.51,31.51,31.59,31.59,31.56,31.59,31.60,31.60,31.57,31.62,31.62,31.62,31.58,31.57,31.54,31.56,31.57,31.60,31.61,31.64,31.60,31.61,31.59,31.60,31.62,31.59,31.61,31.61,31.59,31.62,31.63,31.62,31.61,31.64,31.62,31.63,31.64,31.64,31.64,31.63,31.62,31.64,31.62,31.65,31.65,31.65,31.66,31.65,31.65,31.63,31.66,31.63,31.64,31.64,31.62,31.64,31.63,31.62,31.63,31.64,31.65,31.65,31.65,31.65,31.65,31.66,31.65,31.65,31.65,31.66,31.65,31.66,31.67,31.65,31.66,31.65,31.66,31.66,31.65,31.65,31.66,31.66,31.67,31.66,31.67,31.67,31.67,31.67,31.66,31.66,31.66,31.66,31.66,31.67,31.66,31.67,31.67,31.67,31.67,31.67,31.65,31.67,31.67,31.67,31.67,31.67,31.66,31.67,31.66,31.68,31.67,31.67,31.66,31.67,31.67,31.68,31.67,31.66,31.67,31.67,31.68,31.67,31.67,31.68,31.68,31.67,31.67,31.67,31.66,31.66,31.65,31.66,31.66,31.67,31.67,31.67,31.67,31.68,31.67,31.66,31.67,31.67,31.67,31.67,31.67,31.67,31.67,31.67,31.68,31.68,31.67,31.67,31.67,31.67,31.67,31.69,31.68,31.67,31.68,31.67,31.68,31.68,31.69,31.68,31.67,31.67,31.67,31.67,31.66,31.67,31.68,31.66,31.67,31.67,31.68,31.67,31.66,31.67,31.67,31.67,31.67,31.66,31.67,31.66,31.67,31.67,31.67,31.67,31.67,31.67,31.67,31.68,31.67,31.68,31.68,31.68,31.67,31.67,31.67,31.67,31.68,31.67,31.67,31.68,31.67,31.67,31.67,31.67,31.68,31.67,31.68,31.67,31.67,31.68,31.67,31.68,31.68,31.67,31.67,31.65,31.66,31.65,31.66,31.65,31.64,31.66,31.65,31.64,31.65,31.65,31.65,31.63,31.64,31.65,31.63,31.64,31.63,31.66,31.64,31.65,31.66,31.66,31.66,31.66,31.66,31.67,31.67,31.67,31.66,31.66,31.66,31.66,31.66,31.65,31.64,31.62,31.64,31.63,31.63,31.64,31.63,31.64,31.62,31.64,31.62,31.64,31.64,31.64,31.64,31.65,31.63,31.65,31.64,31.65,31.66,31.66,31.66,31.65,31.64,31.65,31.64,31.65,31.67,31.66,31.64,31.63,31.60,31.55,31.56,31.55,31.54,31.57,31.61,31.60,31.60,31.61,31.61,31.61,31.63,31.63,31.65,31.64,31.63,31.67,31.65,31.64,31.64,31.65,31.64,31.63,31.64,31.63,31.64,31.62,31.61,31.61,31.61,31.61,31.62,31.59,31.62,31.61,31.60,31.61,31.60,31.59,31.60,31.59,31.58,31.59,31.57,31.54,31.50,31.50,31.56,31.49,31.52,31.52,31.50,31.48,31.51,31.57,31.48,31.45,31.48,31.47,31.47,31.44,31.48,31.49,31.47,31.44,31.45,31.57,31.54,31.43,31.56,31.59,31.53,31.46,31.58,31.58,31.47,31.53,31.58,31.57,31.53,31.57,31.57,31.56,31.59,31.55,31.48,31.53,31.56,31.53,31.53,31.49,31.50,31.51,31.49,31.52,31.55,31.49,31.56,31.56,31.57,31.50,31.51,31.53,31.46,31.47,31.42,31.45,31.45,31.31,31.42,31.51,31.46,31.34,31.42,31.49,31.33,31.32,31.43,31.41,31.24,31.30,31.49,31.43,31.23,31.41,31.31,31.47,31.41,31.31,31.42,31.51,31.45,31.37,31.46,31.52,31.46,31.43,31.52,31.45,31.36,31.35,31.44,31.44,31.26,31.26,31.27,31.22,31.32,31.31,31.17,31.34,31.28,31.22,31.15,31.32,31.24,31.24,31.14,31.31,31.11,31.18,31.12,31.39,31.29,31.19,31.32,31.36,31.22,31.22,31.19,31.18,31.25,31.23,31.26,31.21,31.21,31.30,31.31,31.31,31.36,31.43,31.49,31.48,31.46,31.52,31.50,31.51,31.43,31.45,31.39,31.36,31.37,31.34,31.35,31.30,31.28,31.22,31.26,31.32,31.30,31.27,31.34,31.43,31.42,31.46,31.36,31.36,31.40,31.37,31.41,31.44,31.45,31.46,31.47,31.46,31.39,31.46,31.50,31.36,31.43,31.51,31.46,31.40,31.43,31.50,31.39,31.36,31.29,31.47,31.40,31.34,31.42,31.50,31.41,31.34,31.37,31.30,31.37,31.39,31.25,31.22,31.21,31.20,31.12,31.01,30.95,31.00,31.10,30.96,30.91,31.03,30.99,31.04,31.09,31.08,30.89,30.85,30.74,30.84,30.96,30.88,30.87,31.04,31.18,31.22,31.15,31.27,31.37,31.30,31.32,31.38,31.38,31.24,31.31,31.18,31.25,31.15,31.29,31.35,31.38,31.28,31.33,31.36,31.40,31.30,31.34,31.34,31.30,31.29,31.37,31.31,31.25,31.32,31.31,31.20,31.17,31.20,31.22,31.10,31.13,31.24,31.13,31.08,31.21,31.11,31.19,31.15,31.25,31.22,31.20,31.30,31.29,31.30,31.26,31.36,31.35,31.37,31.39,31.44,31.45,31.44,31.46,31.41,31.43,31.45,31.49,31.44],[24.16,23.94,24.99,24.
```
