## Supplementary material for "Identifying phage proteins that activate the bacterial innate immune system": Alphafold of PD-T2-1: fold_2024_06_01_10_40_t7p52_genea_geneballsingle_full_data_4.json (part 7 of 11)

```
79,23.92,24.58,24.25,23.91,25.51,24.20,24.91,23.69,25.05,25.60,25.35,25.33,25.84,25.95,25.98,26.68,25.79,25.35,25.60,25.00,24.95,25.02,24.86,25.42,25.94,25.87,24.73,24.60,24.69,24.99,24.43,24.26,24.62,23.31,23.48,23.36,24.18,23.98,24.80,25.62,25.76,26.23,27.03,27.01,26.20,26.69,27.17,26.04,26.94,27.02,26.85,25.94,25.86,26.18,26.15,26.24,26.33,26.08,25.61,25.86,25.48,24.75,24.71,24.73,23.60,24.26,22.98,24.29,24.61,23.80,24.64,24.47,23.80,24.24,23.67,25.04,24.66,24.60,25.90,25.73,26.29,26.12,26.78,26.79,26.79,27.30,27.64,27.45,27.72,26.99,26.60,26.79,27.23,26.54,25.83,25.47,25.47,25.56,25.18,24.56,24.67,24.53,24.21,24.22,23.81,23.79,23.91,22.87,23.06,24.10,23.69,23.59,22.72,23.14,22.85,20.90,21.09,21.26,22.32,23.19,23.92,22.98,23.52,19.70,20.28,22.04,19.91,22.44,18.97,22.44,20.30,18.50,20.82,19.53,15.87,17.01,15.71,13.89,17.29,18.68,16.47,18.97,16.61,15.92,12.41,13.75,14.07,12.46,11.38,10.03,11.61,9.54,8.06,7.23,6.89,6.60,5.31,5.10,5.06,4.84,4.26,3.97,4.07,3.47,3.25,3.05,2.95,2.81,2.22,2.26,1.98,1.82,1.71,1.65,1.00,0.76,1.07,1.68,1.62,1.75,2.20,2.43,2.28,2.71,3.04,3.42,3.27,3.73,4.33,4.54,4.71,4.94,5.64,5.50,5.88,6.29,6.60,6.73,7.37,8.14,9.86,9.00,9.27,10.61,9.28,9.52,11.42,9.93,9.72,11.74,12.50,11.17,12.00,13.70,12.91,12.39,14.85,15.63,13.29,14.35,15.98,16.36,15.35,17.57,18.56,17.03,16.73,19.64,19.26,17.83,19.19,19.23,20.09,19.58,21.15,21.72,20.26,21.11,21.27,21.40,21.17,21.67,22.75,22.58,21.88,23.23,23.42,23.23,22.51,24.56,23.67,22.72,25.83,26.27,24.78,24.52,27.59,25.70,25.30,28.84,27.23,27.58,27.94,29.12,29.73,30.04,30.31,30.10,30.32,30.25,30.69,30.74,30.76,31.00,30.84,31.13,30.77,30.98,31.03,31.04,30.81,31.05,30.87,30.78,30.93,30.92,30.94,30.97,31.24,31.03,31.15,31.10,31.18,31.05,31.39,31.31,31.45,31.34,31.29,31.32,31.34,31.50,31.48,31.43,31.49,31.38,31.38,31.41,31.48,31.46,31.52,31.55,31.54,31.53,31.53,31.52,31.45,31.43,31.43,31.49,31.43,31.57,31.59,31.60,31.56,31.55,31.51,31.49,31.45,31.45,31.47,31.49,31.57,31.59,31.56,31.59,31.61,31.61,31.57,31.62,31.61,31.60,31.56,31.55,31.54,31.54,31.54,31.57,31.60,31.62,31.59,31.61,31.57,31.60,31.62,31.60,31.59,31.62,31.58,31.62,31.62,31.61,31.60,31.64,31.61,31.63,31.64,31.64,31.63,31.63,31.62,31.64,31.62,31.64,31.65,31.65,31.65,31.65,31.65,31.63,31.65,31.62,31.64,31.63,31.62,31.63,31.62,31.62,31.63,31.63,31.65,31.64,31.65,31.64,31.64,31.66,31.65,31.64,31.65,31.66,31.65,31.66,31.66,31.65,31.65,31.65,31.66,31.65,31.64,31.64,31.64,31.64,31.66,31.65,31.66,31.66,31.66,31.67,31.66,31.65,31.66,31.65,31.66,31.66,31.65,31.66,31.66,31.66,31.66,31.66,31.64,31.66,31.67,31.66,31.67,31.66,31.65,31.66,31.65,31.67,31.67,31.67,31.66,31.66,31.67,31.68,31.66,31.65,31.67,31.67,31.68,31.67,31.67,31.68,31.68,31.67,31.66,31.66,31.66,31.67,31.65,31.66,31.66,31.66,31.66,31.67,31.67,31.68,31.66,31.66,31.67,31.66,31.67,31.66,31.66,31.67,31.66,31.67,31.67,31.67,31.67,31.67,31.66,31.66,31.67,31.68,31.68,31.67,31.67,31.67,31.67,31.68,31.68,31.67,31.66,31.67,31.67,31.67,31.67,31.67,31.67,31.66,31.67,31.67,31.68,31.66,31.66,31.67,31.67,31.67,31.66,31.67,31.67,31.66,31.67,31.67,31.66,31.66,31.67,31.67,31.67,31.67,31.67,31.68,31.67,31.66,31.67,31.66,31.67,31.65,31.67,31.67,31.67,31.68,31.67,31.67,31.67,31.67,31.67,31.67,31.67,31.67,31.67,31.68,31.67,31.67,31.67,31.67,31.66,31.63,31.65,31.65,31.66,31.65,31.65,31.66,31.65,31.64,31.67,31.66,31.66,31.63,31.66,31.66,31.64,31.66,31.65,31.66,31.65,31.66,31.67,31.66,31.67,31.67,31.67,31.66,31.67,31.67,31.66,31.67,31.66,31.67,31.67,31.67,31.65,31.64,31.66,31.64,31.63,31.66,31.65,31.64,31.64,31.65,31.63,31.64,31.66,31.66,31.65,31.66,31.65,31.65,31.65,31.66,31.66,31.66,31.66,31.65,31.65,31.66,31.64,31.66,31.67,31.67,31.63,31.64,31.62,31.58,31.59,31.58,31.57,31.58,31.60,31.60,31.60,31.61,31.63,31.62,31.64,31.64,31.65,31.65,31.64,31.66,31.65,31.64,31.64,31.65,31.65,31.64,31.64,31.63,31.64,31.63,31.62,31.62,31.62,31.62,31.62,31.60,31.63,31.62,31.62,31.62,31.62,31.60,31.61,31.58,31.58,31.59,31.57,31.54,31.50,31.51,31.59,31.50,31.54,31.51,31.49,31.45,31.51,31.55,31.45,31.43,31.50,31.45,31.47,31.39,31.45,31.46,31.45,31.42,31.45,31.56,31.54,31.42,31.50,31.59,31.51,31.41,31.57,31.57,31.46,31.52,31.58,31.58,31.54,31.57,31.58,31.56,31.59,31.56,31.53,31.54,31.56,31.56,31.57,31.54,31.54,31.56,31.55,31.53,31.59,31.54,31.57,31.56,31.60,31.51,31.51,31.51,31.48,31.49,31.43,31.44,31.45,31.35,31.42,31.51,31.45,31.34,31.43,31.47,31.29,31.28,31.48,31.39,31.22,31.31,31.50,31.47,31.24,31.38,31.37,31.50,31.47,31.35,31.39,31.52,31.46,31.34,31.46,31.54,31.50,31.43,31.55,31.52,31.47,31.44,31.48,31.47,31.37,31.32,31.33,31.34,31.36,31.33,31.20,31.37,31.30,31.26,31.22,31.35,31.24,31.25,31.15,31.31,31.07,31.24,31.20,31.33,31.33,31.21,31.23,31.29,31.20,31.10,31.06,31.11,31.27,31.28,31.30,31.30,31.26,31.39,31.41,31.46,31.46,31.51,31.53,31.55,31.48,31.53,31.52,31.54,31.50,31.53,31.46,31.41,31.44,31.40,31.39,31.36,31.32,31.29,31.31,31.41,31.35,31.32,31.37,31.45,31.47,31.50,31.40,31.42,31.44,31.43,31.46,31.46,31.51,31.50,31.48,31.51,31.44,31.52,31.56,31.32,31.44,31.54,31.48,31.32,31.49,31.52,31.42,31.28,31.41,31.52,31.52,31.33,31.50,31.54,31.38,31.29,31.45,31.39,31.49,31.41,31.29,31.25,31.22,31.17,31.12,31.03,30.94,31.02,31.02,30.93,30.92,31.04,31.00,30.93,30.96,30.98,30.80,30.91,30.79,31.02,31.01,30.88,30.83,31.11,31.13,31.27,31.30,31.29,31.33,31.38,31.40,31.33,31.43,31.34,31.45,31.31,31.27,31.26,31.38,31.42,31.49,31.40,31.33,31.48,31.50,31.31,31.46,31.47,31.21,31.31,31.48,31.30,31.23,31.38,31.39,31.18,31.19,31.34,31.27,31.24,31.21,31.25,31.25,31.26,31.16,31.14,31.10,31.13,31.26,31.18,31.18,31.33,31.26,31.22,31.14,31.39,31.36,31.29,31.38,31.42,31.48,31.46,31.49,31.55,31.47,31.49,31.50,31.47],[24.31,24.28,24.43,24.44,23.42,24.30,24.10,23.88,24.81,23.69,24.18,23.82,24.10,25.98,25.29,25.62,25.43,26.09,26.14,26.07,25.44,25.45,25.08,25.08,24.97,25.10,24.83,25.39,25.74,25.72,24.78,24.63,24.71,25.01,24.04,23.78,23.90,23.26,22.64,22.56,23.77,24.28,24.78,25.56,25.97,26.28,26.96,27.04,26.05,26.64,27.19,26.52,27.49,27.08,26.91,25.94,26.11,25.94,26.63,26.24,26.39,25.99,25.33,25.04,24.31,24.62,24.74,24.68,22.63,23.49,22.40,23.07,24.43,23.75,24.87,24.64,24.28,24.22,23.28,24.59,23.91,25.04,25.62,24.91,26.38,26.20,26.19,26.71,26.61,26.80,27.67,27.67,27.86,27.12,27.17,27.61,27.81,26.95,26.24,26.47,26.06,25.78,25.81,25.26,24.94,24.42,24.49,24.52,23.71,24.08,24.12,23.18,23.12,24.47,23.76,23.21,22.84,22.83,22.32,20.92,21.55,21.42,22.53,22.69,23.97,23.60,23.29,20.55,21.02,22.24,20.05,22.04,20.40,22.50,20.70,18.67,20.41,20.36,16.84,18.55,18.53,14.90,19.63,19.96,17.25,20.26,17.75,16.48,13.49,14.58,14.58,13.68,12.35,10.54,13.63,11.33,8.40,8.28,7.39,6.64,6.07,5.84,5.51,5.12,4.79,4.80,4.06,3.79,3.68,3.26,3.24,3.05,2.84,2.35,2.08,2.03,1.82,1.89,1.70,1.04,0.77,1.09,1.63,1.61,1.73,2.25,2.57,2.35,2.84,3.47,3.32,3.33,3.98,4.78,4.27,4.65,5.68,5.63,5.82,6.20,6.85,6.55,6.74,7.86,7.87,9.92,9.41,10.05,10.27,9.54,11.03,10.95,11.26,11.96,13.95,12.41,12.72,12.66,14.30,13.84,14.37,15.89,15.32,15.13,15.23,16.56,16.38,17.31,18.48,18.53,17.03,18.79,19.32,19.44,19.26,18.19,19.83,19.92,19.34,19.82,20.36,20.05,19.40,21.14,21.27,19.99,21.60,21.30,22.13,20.79,23.49,22.21,21.06,22.81,23.14,22.43,23.68,25.84,23.99,22.74,24.61,26.19,24.52,25.74,26.89,27.13,27.24,28.61,30.20,30.04,30.19,30.15,30.25,30.40,30.67,30.72,30.84,31.05,30.90,31.17,30.84,31.08,30.99,31.16,30.77,31.23,30.97,30.79,30.72,31.07,30.84,30.95,31.15,31.06,31.15,31.13,31.17,31.03,31.39,31.35,31.44,31.38,31.32,31.37,31.34,31.50,31.49,31.42,31.46,31.42,31.40,31.41,31.49,31.47,31.53,31.56,31.56,31.54,31.53,31.53,31.47,31.46,31.46,31.53,31.48,31.58,31.59,31.60,31.56,31.57,31.55,31.54,31.48,31.46,31.49,31.50,31.59,31.59,31.57,31.59,31.61,31.61,31.57,31.62,31.62,31.61,31.57,31.58,31.55,31.57,31.57,31.59,31.61,31.63,31.60,31.61,31.58,31.60,31.61,31.59,31.58,31.60,31.57,31.61,31.63,31.61,31.60,31.64,31.61,31.63,31.63,31.63,31.64,31.63,31.63,31.64,31.63,31.65,31.65,31.65,31.66,31.65,31.65,31.64,31.65,31.63,31.63,31.63,31.61,31.62,31.63,31.62,31.63,31.63,31.64,31.64,31.65,31.64,31.65,31.66,31.65,31.65,31.65,31.66,31.65,31.66,31.67,31.65,31.66,31.65,31.66,31.65,31.64,31.64,31.65,31.64,31.66,31.66,31.67,31.66,31.67,31.67,31.66,31.66,31.66,31.66,31.66,31.66,31.66,31.66,31.67,31.67,31.67,31.66,31.65,31.66,31.67,31.67,31.67,31.66,31.65,31.66,31.66,31.67,31.67,31.67,31.66,31.67,31.67,31.68,31.66,31.66,31.67,31.67,31.68,31.67,31.67,31.68,31.68,31.67,31.66,31.67,31.67,31.67,31.65,31.66,31.66,31.67,31.67,31.67,31.67,31.68,31.67,31.66,31.67,31.67,31.67,31.67,31.67,31.67,31.67,31.67,31.68,31.68,31.67,31.67,31.67,31.67,31.67,31.68,31.68,31.67,31.68,31.67,31.68,31.68,31.69,31.67,31.67,31.67,31.67,31.67,31.66,31.67,31.68,31.66,31.67,31.67,31.68,31.67,31.66,31.67,31.67,31.66,31.67,31.66,31.68,31.65,31.67,31.67,31.67,31.66,31.67,31.67,31.67,31.68,31.67,31.68,31.67,31.67,31.67,31.67,31.67,31.67,31.67,31.67,31.67,31.67,31.67,31.67,31.66,31.67,31.67,31.67,31.68,31.67,31.67,31.68,31.67,31.68,31.68,31.67,31.67,31.64,31.66,31.65,31.65,31.65,31.65,31.66,31.65,31.66,31.66,31.66,31.65,31.65,31.66,31.66,31.65,31.66,31.65,31.66,31.65,31.66,31.66,31.66,31.67,31.67,31.66,31.68,31.67,31.68,31.68,31.66,31.67,31.67,31.67,31.66,31.66,31.64,31.66,31.65,31.65,31.65,31.64,31.65,31.64,31.65,31.64,31.66,31.65,31.65,31.66,31.66,31.64,31.66,31.65,31.66,31.67,31.66,31.67,31.66,31.65,31.66,31.65,31.67,31.68,31.68,31.65,31.65,31.61,31.57,31.58,31.57,31.56,31.59,31.61,31.61,31.61,31.61,31.63,31.62,31.65,31.64,31.66,31.65,31.64,31.67,31.66,31.65,31.65,31.66,31.65,31.65,31.65,31.64,31.65,31.64,31.62,31.62,31.63,31.62,31.63,31.61,31.63,31.62,31.62,31.62,31.61,31.61,31.60,31.60,31.58,31.59,31.57,31.54,31.50,31.52,31.59,31.51,31.54,31.52,31.51,31.49,31.54,31.57,31.48,31.46,31.50,31.46,31.49,31.42,31.48,31.46,31.47,31.44,31.45,31.57,31.56,31.43,31.55,31.59,31.54,31.46,31.58,31.58,31.48,31.54,31.58,31.58,31.56,31.58,31.59,31.57,31.59,31.57,31.55,31.55,31.58,31.57,31.57,31.54,31.52,31.56,31.52,31.54,31.59,31.53,31.59,31.58,31.60,31.54,31.54,31.54,31.49,31.48,31.43,31.51,31.46,31.34,31.47,31.55,31.47,31.36,31.42,31.49,31.33,31.31,31.49,31.46,31.23,31.29,31.47,31.43,31.16,31.40,31.35,31.48,31.46,31.39,31.43,31.53,31.50,31.40,31.50,31.55,31.49,31.47,31.56,31.48,31.45,31.38,31.45,31.45,31.28,31.25,31.28,31.26,31.34,31.32,31.17,31.39,31.31,31.28,31.22,31.37,31.25,31.26,31.14,31.30,31.07,31.30,31.12,31.32,31.32,31.27,31.30,31.30,31.25,31.22,31.05,31.20,31.29,31.30,31.33,31.23,31.15,31.33,31.38,31.41,31.39,31.51,31.52,31.53,31.46,31.53,31.53,31.54,31.46,31.50,31.41,31.36,31.43,31.37,31.36,31.31,31.28,31.26,31.27,31.35,31.34,31.29,31.34,31.45,31.47,31.49,31.40,31.39,31.42,31.38,31.39,31.43,31.47,31.48,31.46,31.50,31.43,31.51,31.55,31.33,31.45,31.52,31.41,31.32,31.49,31.48,31.40,31.30,31.43,31.52,31.51,31.35,31.50,31.52,31.35,31.32,31.46,31.41,31.49,31.38,31.29,31.20,31.22,31.15,31.01,31.02,30.84,30.96,30.99,30.96,30.90,31.04,30.99,31.00,30.98,31.02,30.84,30.85,30.71,30.96,30.89,30.83,30.79,31.04,31.13,31.26,31.20,31.28,31.36,31.33,31.37,31.33,31.44,31.30,31.44,31.30,31.27,31.25,31.39,31.41,31.47,31.40,31.37,31.46,31.50,31.38,31.45,31.46,31.32,31.33,31.47,31.30,31.28,31.37,31.37,31.20,31.18,31.30,31.24,31.21,31.17,31.22,31.19,31.03,31.14,31.09,31.03,31.15,31.21,31.17,31.17,31.30,31.27,31.26,31.16,31.38,31.33,31.29,31.36,31.40,31.49,31.47,31.47,31.52,31.46,31.48,31.48,31.45],[23.14,22.84,24.48,24.35,23.24,23.76,23.21,23.35,25.05,23.37,24.18,23.13,23.59,24.57,24.18,24.47,24.71,25.02,24.91,25.54,24.14,24.28,24.43,23.88,23.75,24.05,23.76,24.00,24.33,24.46,23.67,23.46,24.01,24.19,24.26,23.65,24.10,22.52,21.54,22.13,22.97,22.87,24.35,24.87,24.27,25.37,25.81,25.72,25.08,25.82,26.04,25.09,25.65,25.16,25.23,24.60,24.67,25.12,25.28,25.58,25.39,24.90,24.50,24.48,23.48,23.53,23.13,23.74,22.19,23.34,22.32,23.74,23.83,23.91,24.19,24.45,22.85,23.67,22.71,23.45,23.35,23.53,24.30,24.21,25.45,25.13,25.40,25.73,25.52,25.83,26.50,26.50,26.92,26.09,26.03,25.93,26.56,25.72,25.03,24.94,24.62,24.92,24.50,24.02,24.02,23.83,23.64,23.56,22.85,23.81,23.17,22.72,22.65,24.40,22.54,22.95,23.67,22.14,22.03,20.89,21.79,21.39,22.22,22.48,23.04,23.74,23.15,21.11,21.45,22.69,20.62,21.21,19.40,21.76,18.50,18.93,19.74,19.56,16.51,18.17,18.03,14.04,18.79,19.97,19.34,20.77,18.83,17.13,13.05,13.82,14.10,12.71,11.69,10.25,11.51,10.10,7.67,7.76,6.90,6.20,5.45,5.83,5.62,4.68,4.48,4.85,4.18,3.37,3.78,3.55,3.02,2.89,2.84,2.60,1.99,1.98,2.01,1.91,1.83,1.68,1.07,0.77,1.10,1.77,1.69,1.75,2.21,2.42,2.08,2.90,3.56,3.18,3.15,4.43,4.73,3.91,5.19,5.66,5.72,5.47,6.07,6.48,6.02,6.81,7.69,8.70,9.76,8.07,8.37,9.37,9.08,8.71,11.13,11.49,10.67,10.05,12.47,12.68,10.79,14.65,13.93,12.57,12.75,14.66,13.58,14.01,16.33,15.95,15.77,15.48,17.28,17.54,16.03,18.50,18.37,16.86,18.29,20.72,19.04,18.28,21.24,20.47,19.39,19.67,22.37,20.57,20.47,22.71,22.89,21.28,21.79,22.71,22.30,21.95,22.97,23.43,22.88,23.97,24.03,23.48,23.36,24.47,25.43,23.73,24.02,28.02,26.86,28.45,29.65,29.80,30.07,30.02,30.10,30.54,30.36,30.43,30.95,31.02,30.71,31.12,30.92,30.93,30.82,30.83,30.57,31.08,31.09,30.85,30.91,31.10,30.97,31.15,31.18,31.13,31.18,31.23,31.16,30.98,31.23,31.28,31.36,31.34,31.32,31.29,31.32,31.45,31.43,31.41,31.28,31.38,31.39,31.36,31.43,31.44,31.47,31.52,31.54,31.50,31.50,31.46,31.43,31.41,31.44,31.46,31.43,31.52,31.54,31.56,31.55,31.54,31.48,31.47,31.45,31.42,31.45,31.49,31.56,31.57,31.55,31.58,31.60,31.59,31.57,31.62,31.61,31.59,31.55,31.53,31.50,31.53,31.52,31.55,31.58,31.61,31.54,31.57,31.55,31.57,31.60,31.57,31.57,31.59,31.56,31.59,31.62,31.58,31.59,31.62,31.60,31.62,31.63,31.63,31.62,31.61,31.62,31.62,31.62,31.64,31.65,31.65,31.66,31.65,31.65,31.63,31.65,31.61,31.63,31.62,31.62,31.64,31.63,31.62,31.64,31.64,31.65,31.65,31.65,31.64,31.63,31.66,31.65,31.65,31.65,31.66,31.65,31.66,31.67,31.65,31.66,31.66,31.66,31.65,31.65,31.65,31.66,31.65,31.66,31.66,31.67,31.67,31.66,31.67,31.66,31.66,31.66,31.66,31.66,31.66,31.66,31.66,31.67,31.67,31.66,31.66,31.65,31.66,31.67,31.67,31.67,31.67,31.65,31.67,31.65,31.68,31.68,31.67,31.66,31.67,31.67,31.68,31.67,31.66,31.67,31.67,31.68,31.67,31.67,31.68,31.68,31.67,31.67,31.67,31.66,31.66,31.65,31.66,31.66,31.66,31.67,31.67,31.67,31.67,31.67,31.66,31.67,31.66,31.67,31.66,31.67,31.67,31.66,31.67,31.67,31.67,31.67,31.67,31.66,31.67,31.67,31.68,31.68,31.67,31.68,31.67,31.68,31.68,31.69,31.67,31.66,31.67,31.66,31.67,31.67,31.67,31.68,31.66,31.67,31.67,31.68,31.67,31.67,31.67,31.67,31.67,31.67,31.66,31.67,31.66,31.67,31.67,31.67,31.66,31.67,31.67,31.67,31.68,31.67,31.68,31.68,31.67,31.67,31.67,31.67,31.66,31.68,31.67,31.67,31.67,31.67,31.67,31.67,31.66,31.67,31.67,31.67,31.67,31.67,31.68,31.67,31.68,31.68,31.67,31.66,31.61,31.64,31.64,31.63,31.62,31.64,31.65,31.62,31.64,31.65,31.64,31.63,31.64,31.64,31.61,31.64,31.64,31.64,31.61,31.64,31.64,31.64,31.64,31.64,31.64,31.64,31.66,31.65,31.66,31.65,31.63,31.63,31.65,31.65,31.64,31.64,31.63,31.63,31.63,31.62,31.64,31.62,31.64,31.63,31.63,31.62,31.64,31.63,31.62,31.63,31.63,31.62,31.64,31.64,31.65,31.65,31.65,31.65,31.64,31.63,31.65,31.64,31.65,31.67,31.66,31.63,31.63,31.59,31.54,31.56,31.53,31.53,31.56,31.59,31.57,31.59,31.59,31.61,31.61,31.62,31.62,31.64,31.64,31.62,31.66,31.65,31.64,31.63,31.65,31.65,31.63,31.64,31.63,31.63,31.63,31.62,31.62,31.62,31.61,31.62,31.60,31.61,31.62,31.61,31.62,31.58,31.60,31.60,31.59,31.59,31.58,31.54,31.55,31.49,31.50,31.56,31.49,31.52,31.52,31.49,31.47,31.53,31.53,31.48,31.46,31.50,31.47,31.45,31.40,31.49,31.45,31.46,31.43,31.45,31.56,31.54,31.40,31.51,31.58,31.51,31.43,31.56,31.57,31.44,31.50,31.57,31.58,31.51,31.55,31.56,31.55,31.57,31.56,31.52,31.53,31.55,31.53,31.53,31.52,31.51,31.53,31.51,31.50,31.54,31.52,31.56,31.54,31.55,31.49,31.51,31.50,31.44,31.45,31.40,31.43,31.42,31.27,31.40,31.47,31.42,31.31,31.41,31.48,31.26,31.29,31.44,31.37,31.16,31.28,31.48,31.44,31.19,31.39,31.34,31.47,31.45,31.31,31.38,31.48,31.44,31.33,31.42,31.50,31.47,31.39,31.48,31.48,31.43,31.36,31.43,31.44,31.31,31.28,31.28,31.30,31.28,31.28,31.24,31.33,31.25,31.16,31.16,31.32,31.16,31.21,31.11,31.19,30.97,31.23,31.17,31.29,31.29,31.17,31.23,31.24,31.18,31.18,31.10,31.07,31.23,31.32,31.32,31.31,31.25,31.30,31.36,31.37,31.44,31.46,31.51,31.51,31.49,31.52,31.50,31.52,31.45,31.51,31.43,31.39,31.43,31.37,31.40,31.32,31.34,31.27,31.28,31.39,31.36,31.31,31.38,31.47,31.47,31.48,31.42,31.39,31.44,31.41,31.42,31.45,31.48,31.47,31.47,31.47,31.42,31.50,31.52,31.37,31.46,31.50,31.44,31.37,31.45,31.49,31.37,31.38,31.41,31.51,31.46,31.35,31.48,31.48,31.39,31.29,31.41,31.36,31.43,31.32,31.26,31.20,31.21,31.15,31.01,31.09,30.88,30.85,31.01,30.81,30.83,30.93,30.93,30.97,31.07,31.05,30.80,30.78,30.76,30.93,31.01,30.96,30.90,31.16,31.16,31.31,31.27,31.30,31.35,31.33,31.36,31.37,31.43,31.32,31.41,31.29,31.34,31.26,31.36,31.42,31.48,31.35,31.37,31.47,31.49,31.40,31.45,31.44,31.36,31.38,31.45,31.30,31.27,31.38,31.37,31.20,31.20,31.29,31.29,31.17,31.19,31.24,31.21,31.19,31.16,31.11,31.05,31.15,31.23,31.18,31.08,31.30,31.17,31.15,31.07,31.40,31.29,31.21,31.38,31.42,31.44,31.45,31.49,31.45,31.43,31.41,31.46,31.44],[24.52,23.88,24.91,25.41,24.08,24.82,23.88,23.60,25.22,24.26,24.46,24.40,24.71,25.89,25.73,25.61,26.12,26.03,26.07,26.49,26.15,25.50,26.01,24.64,25.14,24.78,24.81,25.58,25.70,25.75,24.81,24.50,24.78,24.84,24.17,23.96,24.71,24.15,23.34,23.67,24.13,24.67,25.23,25.80,25.64,26.43,27.16,26.86,26.15,26.64,27.15,26.42,27.02,26.94,26.71,26.41,26.03,26.32,26.32,26.26,26.20,26.00,25.59,25.34,25.30,25.34,25.36,25.05,24.08,23.45,23.23,24.64,24.40,23.73,24.36,24.68,24.11,24.48,23.41,24.77,24.55,24.58,25.87,25.36,26.52,26.14,26.81,26.89,27.14,27.75,28.17,27.74,28.11,27.21,26.70,27.24,27.63,26.94,26.14,25.59,25.50,25.99,25.33,24.61,24.65,24.70,24.34,24.49,23.88,24.22,24.30,23.20,23.59,24.81,23.89,24.25,23.34,23.79,23.67,22.06,23.38,22.67,23.68,24.12,24.90,25.58,24.09,21.57,21.97,23.59,21.60,23.59,20.65,23.41,21.82,19.24,21.22,20.79,17.89,19.24,19.33,16.21,19.93,20.75,18.05,20.66,18.66,17.70,14.84,16.33,15.52,14.19,13.13,12.42,13.57,12.19,9.51,8.75,8.36,7.95,6.54,6.38,6.70,6.11,5.39,5.59,5.28,4.76,4.23,4.33,4.03,3.56,3.47,3.23,2.87,2.37,2.37,2.24,2.37,1.93,1.76,1.06,0.77,1.11,1.71,1.74,1.86,2.34,2.49,2.42,3.09,3.36,3.45,3.55,4.46,4.41,4.89,5.15,5.66,6.07,6.39,6.52,6.85,7.64,8.48,8.74,9.45,9.93,9.58,9.54,10.68,10.50,11.12,12.43,13.07,11.55,12.63,12.56,12.86,13.85,14.95,13.97,14.05,15.37,15.38,15.24,16.43,17.51,17.08,16.49,17.82,19.02,16.90,17.99,19.31,17.39,18.09,19.66,20.45,17.83,18.27,20.71,19.10,19.10,20.59,20.50,20.45,20.50,22.38,21.63,22.08,22.49,23.69,23.33,22.62,23.08,25.28,25.08,24.19,25.46,26.80,24.86,25.15,28.49,27.00,26.70,28.19,28.54,29.65,30.00,30.05,29.66,30.02,30.15,30.66,30.50,30.74,30.90,30.88,31.07,30.56,30.92,30.77,31.04,30.83,31.02,30.87,30.66,30.79,30.88,30.83,30.83,31.17,30.98,31.05,31.10,31.15,30.98,31.36,31.24,31.41,31.31,31.22,31.29,31.31,31.48,31.47,31.40,31.43,31.38,31.35,31.35,31.46,31.44,31.51,31.55,31.55,31.53,31.53,31.52,31.44,31.39,31.40,31.48,31.44,31.58,31.59,31.58,31.56,31.55,31.53,31.50,31.44,31.42,31.46,31.46,31.57,31.57,31.53,31.57,31.59,31.59,31.55,31.61,31.61,31.60,31.55,31.55,31.51,31.54,31.54,31.58,31.60,31.62,31.58,31.61,31.56,31.60,31.60,31.58,31.59,31.59,31.58,31.61,31.62,31.60,31.60,31.64,31.61,31.63,31.63,31.64,31.64,31.62,31.62,31.64,31.62,31.64,31.65,31.65,31.65,31.65,31.65,31.63,31.66,31.61,31.64,31.63,31.62,31.62,31.62,31.62,31.62,31.63,31.65,31.64,31.65,31.63,31.64,31.66,31.65,31.65,31.65,31.65,31.65,31.65,31.66,31.65,31.66,31.64,31.66,31.64,31.64,31.64,31.64,31.65,31.66,31.66,31.66,31.66,31.66,31.67,31.66,31.66,31.67,31.65,31.66,31.66,31.66,31.66,31.66,31.66,31.66,31.66,31.65,31.66,31.67,31.66,31.66,31.66,31.65,31.66,31.66,31.67,31.67,31.67,31.66,31.66,31.67,31.67,31.67,31.66,31.67,31.67,31.68,31.67,31.67,31.68,31.68,31.66,31.66,31.66,31.66,31.67,31.65,31.67,31.66,31.66,31.66,31.67,31.66,31.68,31.66,31.66,31.67,31.66,31.67,31.66,31.67,31.67,31.66,31.67,31.67,31.67,31.67,31.66,31.66,31.66,31.67,31.67,31.67,31.67,31.67,31.67,31.67,31.68,31.68,31.67,31.65,31.67,31.67,31.67,31.66,31.66,31.67,31.65,31.66,31.66,31.67,31.66,31.66,31.66,31.67,31.67,31.66,31.66,31.66,31.66,31.67,31.67,31.67,31.66,31.67,31.67,31.67,31.67,31.66,31.67,31.67,31.67,31.67,31.66,31.66,31.65,31.67,31.67,31.67,31.68,31.67,31.67,31.67,31.67,31.67,31.67,31.67,31.66,31.66,31.68,31.67,31.67,31.67,31.67,31.66,31.64,31.66,31.65,31.66,31.65,31.64,31.66,31.65,31.64,31.66,31.66,31.65,31.63,31.66,31.66,31.64,31.65,31.64,31.66,31.64,31.66,31.67,31.66,31.67,31.67,31.67,31.67,31.67,31.68,31.66,31.67,31.67,31.67,31.67,31.67,31.65,31.63,31.66,31.64,31.63,31.65,31.64,31.63,31.62,31.65,31.62,31.65,31.64,31.65,31.65,31.65,31.64,31.65,31.65,31.65,31.66,31.66,31.66,31.65,31.64,31.66,31.64,31.66,31.68,31.67,31.64,31.64,31.62,31.57,31.58,31.57,31.56,31.59,31.62,31.60,31.61,31.61,31.63,31.62,31.64,31.64,31.66,31.66,31.64,31.66,31.65,31.64,31.65,31.65,31.65,31.64,31.65,31.64,31.65,31.64,31.62,31.62,31.62,31.62,31.63,31.60,31.63,31.62,31.62,31.62,31.61,31.60,31.60,31.60,31.60,31.58,31.57,31.55,31.55,31.52,31.60,31.55,31.56,31.53,31.56,31.48,31.51,31.56,31.48,31.43,31.49,31.49,31.49,31.41,31.47,31.45,31.45,31.41,31.46,31.57,31.56,31.44,31.53,31.59,31.53,31.43,31.57,31.58,31.47,31.51,31.57,31.56,31.54,31.57,31.58,31.55,31.59,31.56,31.52,31.53,31.56,31.55,31.53,31.50,31.49,31.54,31.50,31.52,31.59,31.52,31.58,31.57,31.59,31.51,31.52,31.52,31.47,31.48,31.42,31.47,31.46,31.30,31.43,31.52,31.45,31.38,31.42,31.48,31.27,31.28,31.46,31.39,31.21,31.32,31.49,31.46,31.25,31.37,31.33,31.47,31.45,31.33,31.41,31.53,31.47,31.34,31.49,31.54,31.47,31.43,31.55,31.51,31.41,31.43,31.49,31.47,31.35,31.31,31.31,31.27,31.36,31.30,31.21,31.41,31.26,31.20,31.18,31.30,31.16,31.18,31.14,31.22,31.14,31.24,31.17,31.32,31.27,31.22,31.31,31.30,31.24,31.20,31.14,31.21,31.27,31.27,31.34,31.26,31.22,31.36,31.36,31.38,31.40,31.50,31.52,31.54,31.50,31.53,31.54,31.55,31.50,31.51,31.45,31.39,31.43,31.39,31.35,31.32,31.28,31.26,31.29,31.37,31.34,31.33,31.37,31.44,31.45,31.49,31.39,31.42,31.42,31.40,31.45,31.48,31.49,31.49,31.46,31.50,31.43,31.51,31.53,31.38,31.48,31.52,31.42,31.41,31.49,31.52,31.36,31.34,31.43,31.50,31.53,31.38,31.47,31.52,31.39,31.34,31.41,31.41,31.46,31.36,31.29,31.24,31.20,31.19,31.10,30.96,30.96,30.98,31.04,30.91,30.89,30.98,31.03,30.97,31.03,31.01,30.88,30.96,30.88,30.97,30.95,30.96,30.91,31.07,31.13,31.24,31.25,31.27,31.33,31.32,31.36,31.36,31.42,31.31,31.40,31.27,31.28,31.22,31.34,31.38,31.42,31.38,31.39,31.44,31.45,31.34,31.42,31.46,31.33,31.35,31.43,31.30,31.27,31.40,31.39,31.22,31.16,31.32,31.23,31.20,31.19,31.23,31.20,31.16,31.16,31.11,31.07,31.09,31.23,31.12,31.15,31.27,31.24,31.26,31.21,31.32,31.34,31.34,31.40,31.42,31.45,31.45,31.42,31.49,31.43,31.46,31.47,31.42],[25.07,24.97,25.65,25.71,24.78,25.25,25.04,24.83,25.87,24.19,25.37,24.89,25.32,26.08,27.01,26.38,26.71,26.60,26.55,26.92,26.05,26.29,25.68,25.82,25.29,25.78,25.61,26.19,26.03,26.29,25.44,25.47,25.17,25.16,24.58,24.39,25.01,24.47,23.86,23.16,24.05,24.08,25.14,26.00,26.14,26.91,27.40,27.22,26.56,27.50,27.86,26.92,27.71,27.22,27.01,26.34,26.70,26.98,26.91,27.14,26.94,26.82,26.31,25.96,26.13,25.73,25.95,25.39,24.67,23.95,24.17,25.20,24.76,23.97,25.19,25.44,24.89,25.05,24.34,25.40,25.25,25.37,26.54,25.90,26.83,26.39,26.81,27.15,26.93,27.08,27.95,27.86,27.85,27.20,27.07,27.49,27.81,27.13,26.39,26.45,26.57,26.37,26.06,25.61,25.23,25.09,25.01,25.05,24.23,24.90,24.26,24.09,24.03,24.85,24.58,24.54,24.32,24.72,24.60,23.50,23.82,24.68,24.62,24.85,25.61,24.67,25.79,22.02,22.88,24.20,22.45,23.99,23.24,24.04,22.49,21.15,22.73,22.40,19.04,21.16,19.51,17.17,20.84,21.20,19.44,21.18,19.92,18.87,15.78,17.20,16.64,16.33,14.48,13.08,15.06,13.37,10.15,10.13,9.02,8.25,7.14,7.02,6.18,6.74,6.19,5.79,5.73,5.36,4.86,4.20,4.26,4.09,3.80,3.49,3.22,3.34,2.58,2.50,2.26,2.65,1.94,1.67,1.15,0.77,1.13,1.51,2.10,1.96,2.43,2.87,2.70,3.07,3.95,4.10,3.68,4.39,5.32,5.00,5.84,6.04,6.65,6.26,7.32,7.33,7.61,8.88,9.37,10.27,9.47,10.72,11.40,10.44,11.29,12.10,13.06,11.99,12.84,13.67,12.14,13.96,14.92,15.49,14.98,14.68,16.12,17.25,16.43,17.20,19.55,17.75,17.24,21.43,20.84,19.45,20.08,21.12,21.29,21.02,22.52,23.44,21.40,21.67,22.94,22.91,22.50,22.69,24.74,23.19,22.72,24.47,25.21,23.83,24.45,25.87,24.38,23.61,25.67,27.40,25.73,25.97,27.24,26.95,26.56,26.96,28.51,27.95,28.76,29.87,30.14,30.22,30.70,30.21,30.48,30.63,30.72,30.70,31.02,31.11,30.91,31.09,30.48,31.03,31.09,31.06,30.98,31.15,31.13,30.97,31.07,31.03,31.03,31.10,31.25,31.17,31.26,31.15,31.23,31.03,31.34,31.34,31.42,31.37,31.33,31.36,31.31,31.49,31.47,31.44,31.38,31.41,31.41,31.41,31.48,31.45,31.51,31.55,31.55,31.53,31.54,31.51,31.48,31.43,31.45,31.48,31.44,31.56,31.57,31.59,31.56,31.55,31.53,31.48,31.47,31.46,31.48,31.50,31.57,31.59,31.57,31.59,31.61,31.61,31.58,31.62,31.62,31.60,31.57,31.56,31.51,31.56,31.56,31.57,31.60,31.63,31.59,31.61,31.58,31.60,31.61,31.59,31.60,31.61,31.59,31.61,31.63,31.61,31.60,31.64,31.62,31.63,31.63,31.64,31.64,31.63,31.63,31.64,31.63,31.65,31.66,31.66,31.66,31.66,31.66,31.64,31.66,31.62,31.64,31.63,31.63,31.63,31.62,31.63,31.63,31.63,31.65,31.65,31.66,31.64,31.65,31.66,31.66,31.65,31.66,31.66,31.65,31.66,31.67,31.66,31.66,31.65,31.66,31.65,31.64,31.64,31.64,31.64,31.66,31.66,31.67,31.67,31.66,31.67,31.67,31.66,31.67,31.66,31.66,31.67,31.66,31.67,31.67,31.67,31.67,31.66,31.65,31.66,31.67,31.67,31.68,31.67,31.66,31.67,31.67,31.68,31.68,31.67,31.67,31.67,31.68,31.69,31.66,31.66,31.68,31.68,31.69,31.68,31.68,31.68,31.69,31.68,31.67,31.67,31.68,31.68,31.68,31.68,31.68,31.67,31.67,31.68,31.68,31.69,31.67,31.67,31.68,31.67,31.68,31.68,31.68,31.68,31.67,31.68,31.68,31.68,31.68,31.68,31.67,31.68,31.67,31.69,31.68,31.67,31.69,31.68,31.68,31.69,31.69,31.68,31.68,31.68,31.68,31.68,31.68,31.67,31.69,31.67,31.68,31.67,31.69,31.67,31.67,31.67,31.67,31.68,31.67,31.67,31.68,31.67,31.68,31.68,31.68,31.67,31.68,31.68,31.68,31.68,31.67,31.68,31.68,31.67,31.67,31.67,31.67,31.67,31.68,31.68,31.68,31.68,31.68,31.68,31.68,31.68,31.68,31.68,31.68,31.68,31.68,31.69,31.68,31.69,31.69,31.68,31.68,31.63,31.65,31.65,31.65,31.64,31.64,31.65,31.65,31.64,31.65,31.65,31.65,31.63,31.65,31.65,31.64,31.65,31.64,31.65,31.64,31.65,31.66,31.66,31.66,31.66,31.66,31.65,31.66,31.66,31.65,31.66,31.66,31.66,31.66,31.66,31.65,31.64,31.65,31.64,31.63,31.65,31.63,31.64,31.63,31.64,31.63,31.65,31.64,31.64,31.64,31.65,31.64,31.64,31.65,31.65,31.65,31.65,31.65,31.64,31.64,31.66,31.64,31.66,31.66,31.66,31.63,31.63,31.62,31.59,31.60,31.58,31.57,31.59,31.60,31.59,31.60,31.61,31.62,31.62,31.64,31.64,31.64,31.64,31.61,31.64,31.65,31.63,31.64,31.64,31.65,31.63,31.64,31.63,31.64,31.64,31.62,31.63,31.63,31.63,31.63,31.61,31.63,31.62,31.63,31.62,31.61,31.60,31.59,31.60,31.59,31.59,31.56,31.56,31.55,31.59,31.62,31.58,31.58,31.57,31.58,31.54,31.56,31.59,31.52,31.50,31.52,31.52,31.51,31.44,31.50,31.47,31.46,31.45,31.51,31.58,31.59,31.48,31.54,31.61,31.56,31.48,31.59,31.60,31.51,31.54,31.59,31.59,31.58,31.58,31.59,31.57,31.60,31.57,31.54,31.56,31.58,31.58,31.56,31.56,31.57,31.58,31.59,31.56,31.61,31.59,31.59,31.58,31.61,31.57,31.56,31.55,31.55,31.51,31.48,31.51,31.50,31.41,31.47,31.54,31.49,31.42,31.48,31.52,31.31,31.30,31.51,31.49,31.26,31.36,31.52,31.52,31.29,31.42,31.38,31.52,31.53,31.41,31.42,31.54,31.52,31.35,31.51,31.57,31.53,31.49,31.58,31.56,31.50,31.49,31.53,31.51,31.42,31.38,31.37,31.37,31.39,31.38,31.25,31.42,31.32,31.27,31.28,31.32,31.22,31.20,31.19,31.36,31.07,31.22,31.26,31.44,31.43,31.16,31.21,31.29,31.17,31.08,31.11,31.13,31.21,31.18,31.37,31.28,31.22,31.35,31.47,31.44,31.50,31.55,31.55,31.56,31.53,31.56,31.56,31.56,31.53,31.56,31.48,31.43,31.51,31.46,31.44,31.40,31.39,31.32,31.36,31.45,31.44,31.39,31.46,31.51,31.53,31.53,31.45,31.48,31.47,31.47,31.49,31.51,31.53,31.52,31.50,31.54,31.50,31.54,31.57,31.47,31.52,31.56,31.49,31.47,31.53,31.56,31.49,31.41,31.51,31.56,31.56,31.42,31.53,31.55,31.42,31.34,31.52,31.49,31.53,31.41,31.29,31.29,31.34,31.14,31.12,31.06,30.98,30.97,31.00,30.87,30.93,31.04,31.05,30.92,30.93,31.04,30.86,30.97,30.91,31.10,31.10,31.06,31.02,31.26,31.18,31.38,31.34,31.33,31.40,31.45,31.43,31.45,31.52,31.46,31.51,31.41,31.45,31.38,31.45,31.46,31.52,31.46,31.44,31.51,31.54,31.48,31.50,31.54,31.47,31.47,31.52,31.36,31.27,31.47,31.48,31.22,31.16,31.39,31.36,31.36,31.25,31.23,31.26,31.18,31.06,31.14,31.00,31.13,31.25,31.16,31.12,31.30,31.22,31.20,31.16,31.36,31.38,31.34,31.45,31.46,31.52,31.53,31.52,31.55,31.52,31.52,31.50,31.50],[24.42,24.27,25.15,25.04,23.97,24.52,23.84,24.19,25.58,24.34,25.16,24.30,24.47,25.48,25.18,25.09,25.62,25.93,26.20,25.96,25.37,25.17,25.41,24.72,24.69,25.11,24.48,25.12,25.52,25.34,24.61,24.47,25.08,24.91,25.11,24.84,24.74,23.68,22.35,23.38,24.02,24.40,25.42,25.69,25.72,26.40,27.00,26.89,26.03,26.33,27.35,26.34,27.06,26.69,26.39,26.05,25.95,25.68,26.42,25.91,26.46,25.72,25.36,25.20,24.07,24.35,24.15,24.60,23.01,24.48,23.01,24.04,24.78,24.66,24.98,25.17,24.08,24.11,23.45,24.43,23.89,24.86,25.43,24.43,26.18,25.83,25.93,26.22,26.00,26.27,26.61,26.86,27.09,26.38,26.54,26.77,27.62,26.63,25.70,26.13,25.70,25.60,25.28,24.87,24.70,24.51,24.43,24.34,23.72,24.13,24.18,23.36,23.05,24.81,23.81,23.56,23.52,23.07,23.16,21.77,22.54,22.29,23.44,23.64,24.38,23.88,24.33,21.43,21.97,23.51,21.61,23.13,21.33,22.77,20.30,19.59,21.09,21.41,17.56,19.42,18.54,14.93,20.28,20.96,20.33,21.11,19.27,17.70,14.55,15.50,15.57,14.42,13.46,12.16,14.08,13.19,9.47,9.57,8.81,7.93,6.72,6.45,6.65,5.81,5.95,5.84,5.40,4.72,4.84,4.35,3.89,3.93,3.84,3.19,2.96,3.10,2.75,2.15,2.33,2.23,1.70,1.68,1.62,0.98,0.77,1.18,1.85,1.76,1.82,2.49,2.70,2.24,3.12,4.05,3.58,3.73,5.04,5.28,4.76,5.44,6.05,6.08,6.13,6.93,7.32,6.64,8.30,8.43,8.33,9.65,9.89,9.04,10.48,11.31,12.41,12.36,12.48,12.07,12.30,14.64,14.11,14.01,14.98,14.21,13.48,15.23,16.37,16.11,17.00,16.88,16.47,18.33,16.96,19.04,18.48,17.40,18.49,19.96,19.47,19.45,21.54,20.00,19.29,20.55,21.91,20.11,21.51,22.42,22.09,21.47,23.05,22.70,22.29,22.44,23.95,22.88,23.25,25.42,24.32,22.81,23.90,24.39,24.09,23.04,23.51,26.48,25.52,27.43,29.30,29.43,29.27,29.81,29.12,29.43,29.46,30.05,30.60,30.58,30.27,30.19,30.30,30.64,30.44,30.55,29.73,30.75,30.72,30.36,30.31,30.64,30.75,30.75,30.81,30.90,31.07,30.87,31.09,30.34,31.09,31.22,31.24,31.19,31.15,31.19,31.12,31.38,31.38,31.31,31.20,31.22,31.27,31.26,31.30,31.33,31.41,31.48,31.51,31.46,31.42,31.38,31.35,31.32,31.39,31.43,31.32,31.45,31.50,31.52,31.47,31.51,31.43,31.41,31.41,31.37,31.40,31.44,31.55,31.55,31.52,31.58,31.59,31.58,31.55,31.59,31.58,31.57,31.50,31.50,31.46,31.50,31.47,31.50,31.53,31.62,31.50,31.55,31.53,31.56,31.59,31.55,31.55,31.55,31.52,31.57,31.60,31.57,31.55,31.60,31.57,31.63,31.63,31.63,31.61,31.60,31.59,31.61,31.60,31.64,31.65,31.65,31.65,31.63,31.64,31.61,31.64,31.60,31.61,31.61,31.58,31.62,31.62,31.61,31.62,31.62,31.64,31.64,31.64,31.64,31.63,31.66,31.65,31.64,31.65,31.65,31.65,31.65,31.66,31.64,31.66,31.65,31.65,31.64,31.63,31.63,31.64,31.64,31.66,31.66,31.66,31.66,31.66,31.67,31.65,31.66,31.66,31.65,31.66,31.66,31.65,31.66,31.67,31.67,31.66,31.66,31.64,31.66,31.67,31.67,31.67,31.67,31.65,31.67,31.65,31.68,31.67,31.67,31.66,31.67,31.67,31.68,31.67,31.66,31.67,31.67,31.68,31.67,31.67,31.67,31.68,31.67,31.67,31.66,31.66,31.66,31.66,31.67,31.66,31.66,31.67,31.67,31.66,31.67,31.67,31.66,31.67,31.66,31.67,31.66,31.67,31.67,31.67,31.67,31.67,31.67,31.66,31.67,31.66,31.67,31.67,31.68,31.68,31.67,31.68,31.67,31.68,31.68,31.69,31.67,31.67,31.67,31.67,31.67,31.67,31.67,31.68,31.66,31.67,31.67,31.68,31.67,31.67,31.67,31.67,31.66,31.67,31.66,31.67,31.66,31.67,31.67,31.67,31.66,31.67,31.67,31.67,31.68,31.67,31.68,31.67,31.67,31.67,31.67,31.67,31.67,31.68,31.67,31.68,31.67,31.68,31.67,31.67,31.67,31.68,31.67,31.68,31.67,31.67,31.68,31.67,31.68,31.68,31.67,31.67,31.66,31.66,31.66,31.67,31.67,31.67,31.67,31.66,31.66,31.67,31.66,31.66,31.66,31.66,31.66,31.67,31.66,31.66,31.65,31.66,31.66,31.67,31.67,31.67,31.67,31.67,31.69,31.68,31.68,31.68,31.66,31.67,31.67,31.67,31.67,31.66,31.66,31.66,31.66,31.65,31.66,31.65,31.66,31.65,31.65,31.65,31.66,31.66,31.65,31.66,31.67,31.65,31.67,31.66,31.67,31.67,31.67,31.67,31.66,31.64,31.67,31.66,31.67,31.68,31.67,31.65,31.64,31.60,31.55,31.58,31.55,31.55,31.58,31.61,31.61,31.61,31.62,31.64,31.62,31.65,31.64,31.65,31.65,31.64,31.67,31.65,31.66,31.65,31.66,31.66,31.65,31.65,31.64,31.65,31.65,31.63,31.63,31.63,31.61,31.63,31.61,31.63,31.62,31.62,31.63,31.60,31.62,31.61,31.61,31.60,31.60,31.59,31.55,31.55,31.55,31.59,31.51,31.54,31.54,31.50,31.52,31.55,31.54,31.51,31.48,31.50,31.46,31.49,31.40,31.48,31.43,31.44,31.39,31.41,31.56,31.55,31.39,31.53,31.58,31.54,31.43,31.57,31.58,31.47,31.53,31.57,31.58,31.53,31.55,31.55,31.58,31.58,31.56,31.56,31.56,31.54,31.56,31.57,31.53,31.54,31.55,31.55,31.53,31.59,31.56,31.57,31.56,31.59,31.52,31.53,31.53,31.46,31.46,31.47,31.50,31.42,31.29,31.47,31.48,31.44,31.41,31.47,31.48,31.28,31.35,31.45,31.38,31.18,31.26,31.47,31.48,31.21,31.40,31.38,31.49,31.52,31.38,31.40,31.51,31.50,31.38,31.47,31.53,31.54,31.44,31.53,31.51,31.48,31.42,31.47,31.48,31.36,31.30,31.31,31.36,31.33,31.28,31.25,31.36,31.29,31.21,31.21,31.33,31.23,31.23,31.15,31.32,31.04,31.27,31.21,31.36,31.33,31.22,31.27,31.27,31.22,31.17,31.07,31.16,31.25,31.27,31.32,31.31,31.28,31.39,31.39,31.42,31.46,31.50,31.55,31.55,31.54,31.56,31.55,31.56,31.50,31.52,31.47,31.44,31.48,31.44,31.45,31.41,31.41,31.37,31.38,31.45,31.45,31.42,31.46,31.53,31.55,31.56,31.49,31.49,31.48,31.47,31.49,31.50,31.52,31.53,31.54,31.54,31.50,31.53,31.57,31.42,31.50,31.55,31.51,31.44,31.53,31.55,31.48,31.47,31.50,31.54,31.53,31.43,31.52,31.54,31.42,31.37,31.50,31.48,31.53,31.40,31.31,31.27,31.32,31.23,31.06,31.17,30.90,30.89,31.03,30.88,30.79,31.00,31.02,31.01,31.11,31.10,31.00,31.04,30.91,31.13,31.17,31.14,31.11,31.27,31.29,31.41,31.40,31.39,31.45,31.43,31.44,31.45,31.48,31.44,31.53,31.46,31.41,31.40,31.48,31.46,31.52,31.49,31.48,31.51,31.52,31.47,31.47,31.53,31.45,31.47,31.50,31.38,31.33,31.49,31.48,31.26,31.29,31.41,31.38,31.36,31.30,31.32,31.33,31.28,31.28,31.24,31.13,31.21,31.27,31.11,31.10,31.35,31.26,31.21,31.16,31.41,31.34,31.30,31.41,31.47,31.48,31.50,31.51,31.45,31.48,31.49,31.44,31.48],[24.43,24.07,25.46,25.45,24.61,25.12,24.06,24.72,25.58,24.50,24.86,24.67,24.09,25.33,25.28,25.57,25.73,26.24,26.26,26.39,26.16,25.60,26.12,24.87,25.05,25.18,24.91,25.70,26.14,25.75,24.82,24.88,25.23,25.30,24.98,24.97,25.35,24.15,23.43,23.85,24.57,24.70,25.38,25.89,25.72,26.65,27.33,27.09,26.25,26.93,27.32,26.71,27.08,26.69,26.91,26.39,26.21,26.31,26.58,26.25,26.32,25.99,25.42,25.47,24.28,24.93,25.11,24.98,23.65,24.29,23.58,25.07,25.08,24.70,25.16,25.21,24.49,24.89,23.68,24.90,24.93,24.46,25.77,25.50,26.40,26.17,26.50,26.85,26.79,27.43,27.70,27.76,27.74,27.17,26.98,27.26,27.83,26.87,26.05,25.97,25.83,25.93,25.59,24.89,25.12,24.96,24.78,24.62,24.19,24.84,24.56,23.71,24.19,25.30,24.33,24.50,24.51,24.07,23.79,22.87,24.00,23.41,24.39,23.53,25.19,26.08,24.86,23.59,23.21,24.36,22.64,24.10,21.85,24.03,22.85,20.55,21.94,21.47,18.66,20.21,20.39,17.05,21.00,21.91,21.38,22.19,19.79,18.91,15.78,16.46,17.03,14.69,14.41,13.77,15.14,14.17,10.85,10.03,9.17,8.58,7.67,7.11,6.99,6.84,6.36,6.60,6.35,5.34,5.46,5.46,4.87,4.08,4.26,4.12,3.64,3.48,3.22,2.74,2.38,2.41,2.26,2.43,1.96,1.71,1.19,0.78,1.15,1.75,1.86,1.80,2.42,2.54,2.32,3.20,3.64,3.49,3.61,4.81,5.18,4.90,5.42,6.09,5.88,6.28,7.25,7.29,7.29,8.59,8.72,9.44,9.89,9.93,10.66,10.33,11.52,11.11,12.35,12.16,11.87,13.68,14.09,12.36,13.00,13.73,14.04,13.72,14.57,16.17,14.44,15.08,15.95,16.40,14.92,16.17,16.91,15.26,17.23,18.35,17.77,16.53,18.15,19.91,17.62,18.62,20.26,19.77,19.33,20.39,21.95,20.14,21.73,21.31,23.46,21.96,21.73,24.04,24.12,24.89,23.36,25.18,24.33,23.64,25.99,26.21,24.33,26.68,28.68,28.41,29.78,30.42,30.23,29.67,30.12,30.57,30.56,30.45,30.80,31.03,30.90,31.06,30.98,31.00,30.98,31.08,30.88,31.06,31.07,30.81,30.87,31.01,30.84,30.98,31.11,31.01,31.09,31.16,31.09,31.09,31.30,31.30,31.41,31.36,31.32,31.34,31.34,31.48,31.45,31.41,31.43,31.39,31.39,31.37,31.47,31.45,31.50,31.54,31.56,31.53,31.51,31.52,31.45,31.41,31.44,31.49,31.47,31.57,31.57,31.58,31.55,31.55,31.52,31.52,31.47,31.43,31.49,31.48,31.57,31.58,31.54,31.58,31.60,31.60,31.55,31.61,31.61,31.60,31.56,31.56,31.52,31.56,31.56,31.58,31.60,31.63,31.59,31.60,31.57,31.59,31.60,31.57,31.59,31.60,31.56,31.61,31.62,31.60,31.59,31.63,31.61,31.63,31.63,31.63,31.64,31.62,31.62,31.64,31.62,31.65,31.65,31.65,31.66,31.65,31.65,31.63,31.66,31.62,31.63,31.63,31.61,31.63,31.62,31.62,31.63,31.63,31.65,31.64,31.65,31.63,31.64,31.66,31.65,31.65,31.65,31.65,31.65,31.66,31.67,31.65,31.66,31.65,31.66,31.65,31.65,31.65,31.65,31.65,31.67,31.66,31.66,31.67,31.66,31.67,31.66,31.66,31.67,31.66,31.66,31.66,31.66,31.66,31.66,31.66,31.66,31.66,31.65,31.66,31.67,31.67,31.67,31.66,31.65,31.66,31.66,31.67,31.67,31.67,31.66,31.67,31.67,31.68,31.67,31.66,31.67,31.67,31.67,31.67,31.66,31.68,31.67,31.66,31.66,31.67,31.66,31.66,31.65,31.66,31.66,31.66,31.67,31.67,31.66,31.67,31.66,31.65,31.67,31.67,31.67,31.66,31.67,31.67,31.67,31.67,31.67,31.67,31.67,31.66,31.66,31.67,31.67,31.68,31.68,31.67,31.67,31.66,31.67,31.68,31.68,31.67,31.66,31.67,31.67,31.67,31.67,31.66,31.67,31.64,31.66,31.66,31.67,31.66,31.66,31.67,31.67,31.66,31.66,31.65,31.66,31.66,31.67,31.67,31.67,31.67,31.67,31.67,31.67,31.67,31.66,31.67,31.67,31.67,31.67,31.67,31.66,31.66,31.67,31.67,31.67,31.67,31.67,31.67,31.67,31.66,31.67,31.67,31.67,31.67,31.66,31.68,31.66,31.67,31.68,31.67,31.67,31.65,31.66,31.65,31.66,31.65,31.64,31.66,31.64,31.64,31.64,31.65,31.64,31.63,31.64,31.65,31.63,31.64,31.63,31.65,31.63,31.65,31.66,31.66,31.66,31.66,31.65,31.67,31.67,31.68,31.67,31.66,31.66,31.66,31.65,31.65,31.64,31.62,31.64,31.64,31.63,31.64,31.63,31.63,31.63,31.63,31.62,31.65,31.64,31.64,31.65,31.65,31.64,31.65,31.65,31.66,31.66,31.66,31.66,31.66,31.64,31.66,31.65,31.66,31.68,31.67,31.65,31.64,31.61,31.57,31.58,31.56,31.56,31.59,31.61,31.61,31.61,31.61,31.62,31.61,31.63,31.63,31.65,31.64,31.64,31.67,31.65,31.64,31.64,31.64,31.65,31.63,31.65,31.63,31.64,31.63,31.61,31.61,31.62,31.61,31.63,31.59,31.62,31.62,31.62,31.61,31.60,31.59,31.60,31.60,31.59,31.59,31.56,31.55,31.50,31.50,31.59,31.50,31.55,31.54,31.52,31.51,31.54,31.56,31.47,31.44,31.51,31.45,31.46,31.42,31.47,31.42,31.44,31.43,31.43,31.57,31.57,31.44,31.53,31.59,31.54,31.50,31.56,31.56,31.49,31.54,31.56,31.56,31.57,31.57,31.56,31.55,31.59,31.56,31.52,31.56,31.55,31.55,31.53,31.52,31.50,31.54,31.51,31.53,31.58,31.53,31.57,31.55,31.59,31.50,31.52,31.53,31.45,31.45,31.39,31.45,31.43,31.29,31.42,31.51,31.47,31.43,31.45,31.51,31.27,31.34,31.46,31.43,31.20,31.30,31.50,31.45,31.22,31.45,31.34,31.48,31.47,31.35,31.44,31.50,31.48,31.38,31.47,31.54,31.48,31.42,31.52,31.47,31.39,31.38,31.45,31.46,31.26,31.24,31.26,31.22,31.30,31.32,31.21,31.37,31.29,31.22,31.18,31.33,31.19,31.30,31.19,31.33,31.07,31.27,31.16,31.43,31.30,31.22,31.31,31.35,31.24,31.19,31.23,31.25,31.31,31.25,31.38,31.36,31.26,31.37,31.31,31.39,31.41,31.47,31.52,31.53,31.50,31.54,31.52,31.53,31.47,31.49,31.46,31.40,31.47,31.43,31.43,31.36,31.32,31.29,31.31,31.40,31.38,31.34,31.39,31.45,31.44,31.49,31.42,31.42,31.44,31.42,31.45,31.46,31.50,31.50,31.47,31.51,31.43,31.50,31.54,31.38,31.45,31.51,31.47,31.44,31.50,31.49,31.48,31.45,31.44,31.49,31.47,31.41,31.45,31.50,31.41,31.36,31.47,31.39,31.48,31.38,31.29,31.26,31.24,31.19,31.09,30.96,30.96,30.90,31.06,31.02,30.91,31.03,31.07,31.08,31.13,31.10,30.89,30.93,30.86,30.99,31.04,31.00,30.94,31.11,31.20,31.30,31.24,31.33,31.41,31.36,31.39,31.41,31.44,31.28,31.42,31.28,31.30,31.22,31.33,31.39,31.44,31.39,31.42,31.44,31.48,31.37,31.44,31.47,31.39,31.36,31.45,31.33,31.28,31.43,31.43,31.24,31.18,31.29,31.26,31.16,31.21,31.27,31.23,31.15,31.24,31.16,31.17,31.19,31.22,31.21,31.20,31.33,31.23,31.28,31.27,31.39,31.35,31.37,31.46,31.45,31.44,31.48,31.48,31.50,31.44,31.46,31.46,31.44],[25.31,25.55,26.58,26.32,25.67,25.98,25.47,25.68,26.78,25.88,26.06,25.37,25.29,26.10,26.54,26.20,26.92,27.04,27.14,27.31,27.02,26.66,26.72,26.22,26.27,26.30,25.98,26.69,26.86,26.79,26.05,25.98,26.28,25.85,25.91,25.19,26.29,25.49,24.50,25.12,25.95,25.72,26.46,26.47,27.02,27.34,27.99,27.90,27.40,27.60,28.13,27.21,28.02,27.99,27.81,27.35,27.09,27.18,27.16,27.02,27.13,27.25,26.37,26.34,26.38,25.61,25.91,25.57,24.98,24.45,24.85,26.07,25.26,25.58,25.84,26.14,25.43,25.61,24.60,26.10,25.73,25.67,26.80,26.41,27.21,26.83,27.35,27.64,27.51,28.06,28.27,28.21,28.38,27.88,27.40,27.76,28.39,27.57,27.01,26.77,26.77,27.01,26.34,25.81,25.93,25.74,25.53,25.38,24.84,25.66,25.38,24.77,24.88,25.87,25.46,25.58,25.06,25.29,25.05,23.96,24.68,24.58,25.24,25.33,25.81,25.35,25.78,23.08,23.83,25.04,23.35,24.79,22.76,24.69,23.85,21.55,23.64,22.97,20.13,21.48,21.00,18.54,22.05,22.28,20.98,22.37,20.40,19.91,17.32,18.50,18.68,17.00,16.91,15.08,16.02,15.04,11.71,10.50,9.96,9.84,8.44,7.65,7.49,7.49,6.67,6.53,6.53,6.16,5.27,5.64,5.24,4.82,4.28,4.46,3.81,3.94,3.48,3.38,3.12,2.51,2.45,2.20,2.09,1.86,1.73,1.05,0.77,1.11,1.87,1.77,1.80,2.22,2.50,2.57,3.01,3.32,3.76,3.60,4.30,4.98,5.00,5.27,5.61,6.00,6.61,7.01,7.47,7.99,8.29,8.95,8.83,9.36,10.83,10.27,11.48,11.34,10.96,12.10,11.86,12.23,13.16,13.07,12.84,13.42,14.61,14.20,14.15,16.08,16.22,14.68,15.34,18.98,16.66,15.99,17.83,17.57,17.45,17.62,20.09,19.23,17.66,20.33,20.11,19.93,19.49,21.39,21.99,20.83,21.63,22.54,22.53,21.60,23.17,24.20,22.99,22.08,24.87,25.73,23.90,24.46,26.11,25.09,24.95,27.56,27.00,26.64,28.67,28.96,29.69,29.99,30.25,29.97,30.04,29.89,30.51,30.58,30.69,30.89,30.80,30.90,30.45,30.84,30.84,30.94,30.53,31.00,30.80,30.54,30.81,30.83,30.91,30.88,31.22,30.96,31.16,31.05,31.16,30.95,31.32,31.23,31.37,31.25,31.25,31.25,31.22,31.41,31.43,31.40,31.39,31.35,31.35,31.37,31.43,31.39,31.48,31.53,31.53,31.51,31.51,31.49,31.42,31.39,31.41,31.45,31.37,31.54,31.57,31.58,31.52,31.53,31.50,31.44,31.42,31.39,31.45,31.47,31.55,31.57,31.54,31.57,31.60,31.59,31.55,31.60,31.60,31.58,31.54,31.53,31.51,31.52,31.51,31.56,31.58,31.62,31.56,31.60,31.56,31.59,31.60,31.58,31.59,31.60,31.57,31.60,31.62,31.59,31.59,31.63,31.60,31.63,31.63,31.64,31.63,31.61,31.62,31.63,31.62,31.64,31.65,31.65,31.65,31.64,31.65,31.63,31.65,31.61,31.63,31.62,31.61,31.62,31.61,31.61,31.62,31.63,31.65,31.65,31.65,31.64,31.64,31.66,31.65,31.64,31.65,31.66,31.65,31.66,31.66,31.65,31.66,31.65,31.66,31.65,31.64,31.64,31.65,31.64,31.66,31.66,31.66,31.67,31.66,31.67,31.66,31.66,31.66,31.66,31.66,31.66,31.65,31.66,31.66,31.66,31.66,31.66,31.64,31.66,31.67,31.67,31.67,31.66,31.65,31.66,31.66,31.67,31.67,31.67,31.66,31.66,31.67,31.68,31.66,31.66,31.67,31.67,31.68,31.67,31.67,31.68,31.68,31.67,31.66,31.66,31.66,31.66,31.65,31.67,31.66,31.66,31.66,31.67,31.66,31.68,31.66,31.66,31.67,31.66,31.67,31.67,31.67,31.67,31.67,31.68,31.67,31.67,31.67,31.66,31.66,31.66,31.67,31.68,31.68,31.67,31.67,31.67,31.67,31.68,31.69,31.67,31.66,31.67,31.66,31.67,31.67,31.67,31.67,31.66,31.67,31.67,31.68,31.66,31.66,31.67,31.66,31.67,31.66,31.67,31.67,31.66,31.67,31.67,31.66,31.66,31.67,31.67,31.68,31.68,31.67,31.68,31.67,31.66,31.67,31.66,31.66,31.66,31.68,31.67,31.68,31.68,31.67,31.67,31.67,31.67,31.67,31.67,31.67,31.67,31.67,31.68,31.67,31.67,31.68,31.66,31.66,31.64,31.66,31.66,31.67,31.66,31.66,31.67,31.66,31.65,31.67,31.67,31.66,31.63,31.67,31.67,31.65,31.66,31.66,31.67,31.65,31.67,31.67,31.67,31.68,31.67,31.67,31.67,31.67,31.68,31.66,31.67,31.67,31.68,31.68,31.68,31.65,31.64,31.67,31.65,31.64,31.67,31.66,31.65,31.64,31.66,31.64,31.65,31.66,31.67,31.67,31.67,31.66,31.66,31.67,31.67,31.67,31.67,31.67,31.66,31.65,31.67,31.65,31.67,31.68,31.68,31.64,31.65,31.63,31.59,31.60,31.59,31.58,31.60,31.62,31.62,31.61,31.62,31.64,31.63,31.65,31.65,31.66,31.66,31.64,31.65,31.65,31.64,31.64,31.65,31.65,31.64,31.64,31.64,31.64,31.64,31.62,31.62,31.62,31.62,31.63,31.61,31.63,31.62,31.63,31.63,31.61,31.61,31.60,31.60,31.59,31.59,31.55,31.55,31.52,31.54,31.61,31.56,31.56,31.55,31.56,31.51,31.54,31.57,31.50,31.46,31.51,31.48,31.47,31.37,31.46,31.44,31.45,31.40,31.46,31.57,31.58,31.42,31.52,31.59,31.53,31.47,31.57,31.57,31.48,31.52,31.57,31.58,31.57,31.58,31.57,31.56,31.60,31.57,31.52,31.55,31.58,31.56,31.56,31.54,31.55,31.56,31.57,31.53,31.60,31.57,31.59,31.57,31.60,31.53,31.54,31.54,31.50,31.50,31.47,31.49,31.48,31.35,31.43,31.51,31.49,31.43,31.43,31.49,31.33,31.28,31.47,31.47,31.21,31.29,31.50,31.47,31.23,31.39,31.33,31.50,31.49,31.32,31.40,31.54,31.50,31.35,31.50,31.56,31.53,31.48,31.56,31.54,31.46,31.48,31.51,31.48,31.38,31.39,31.35,31.33,31.41,31.34,31.19,31.43,31.26,31.25,31.21,31.33,31.18,31.24,31.21,31.41,31.09,31.25,31.21,31.38,31.37,31.22,31.29,31.28,31.23,31.13,31.06,31.14,31.29,31.23,31.30,31.29,31.25,31.39,31.44,31.46,31.47,31.54,31.55,31.56,31.53,31.55,31.54,31.55,31.52,31.54,31.51,31.44,31.50,31.43,31.48,31.41,31.35,31.34,31.36,31.49,31.43,31.39,31.43,31.50,31.52,31.53,31.48,31.47,31.49,31.47,31.49,31.51,31.54,31.53,31.49,31.52,31.49,31.54,31.56,31.43,31.53,31.54,31.48,31.47,31.51,31.54,31.48,31.38,31.47,31.53,31.56,31.37,31.50,31.53,31.39,31.30,31.48,31.41,31.51,31.38,31.26,31.27,31.24,31.16,31.10,30.97,30.93,30.95,30.98,30.93,30.93,31.03,31.03,30.88,30.97,31.05,30.90,31.01,30.96,31.11,31.07,31.03,30.91,31.14,31.16,31.34,31.35,31.32,31.35,31.44,31.46,31.42,31.49,31.41,31.49,31.39,31.42,31.32,31.42,31.43,31.50,31.44,31.44,31.51,31.52,31.38,31.47,31.49,31.33,31.44,31.49,31.30,31.25,31.47,31.45,31.19,31.18,31.39,31.33,31.32,31.25,31.21,31.26,31.28,31.12,31.13,30.95,31.11,31.23,31.14,31.11,31.29,31.24,31.23,31.16,31.36,31.35,31.34,31.39,31.44,31.46,31.49,31.45,31.54,31.48,31.49,31.47,31.44],[25.42,25.29,26.08,26.13,25.30,26.05,25.71,25.72,26.51,25.85,25.91,25.55,24.99,26.65,26.21,26.29,26.94,27.03,27.31,27.33,26.70,26.75,26.44,26.52,25.55,26.45,25.98,26.39,26.39,26.69,26.21,26.18,26.39,26.22,25.79,25.28,26.31,24.90,24.52,24.64,26.17,26.06,26.61,26.74,27.17,27.40,27.59,27.86,27.25,27.70,28.14,27.48,28.12,27.65,27.30,27.20,27.46,27.12,27.49,27.07,27.25,27.15,26.08,26.16,25.53,24.99,25.66,25.36,24.23,24.43,24.34,25.97,25.48,25.65,26.05,26.34,25.66,26.07,24.42,26.01,25.62,25.87,26.66,26.17,27.39,26.94,27.35,27.69,27.35,27.51,28.09,28.05,27.99,27.75,27.26,28.08,28.48,27.76,27.12,27.22,27.15,26.97,26.35,25.96,26.30,25.41,25.12,25.27,24.57,25.26,25.39,24.86,24.75,25.81,25.40,25.64,24.64,24.94,24.58,23.58,24.71,24.52,25.17,24.97,25.87,25.03,25.58,23.35,23.95,24.77,23.44,24.78,22.78,24.45,23.90,22.01,23.22,23.46,20.31,22.53,22.14,18.52,22.92,22.90,21.56,22.66,20.48,20.20,17.54,18.85,18.39,17.92,17.41,16.10,18.34,17.08,13.16,11.40,11.00,10.40,9.17,8.37,8.45,7.47,6.81,7.02,6.40,6.38,6.05,5.83,5.51,5.28,4.94,4.21,4.11,4.03,3.84,3.59,3.19,3.25,2.68,2.40,2.23,2.27,2.05,1.76,1.12,0.78,1.22,1.90,1.71,1.78,2.39,2.72,2.28,3.05,4.38,3.50,3.53,4.60,5.15,4.76,5.01,6.29,6.12,6.12,6.79,7.73,6.97,7.85,8.58,8.67,9.54,9.81,10.85,11.36,11.41,10.99,12.06,12.28,12.37,13.55,12.88,13.62,13.65,14.42,14.54,15.29,16.33,15.74,15.15,17.22,16.77,16.70,17.08,16.66,18.42,17.82,18.72,18.82,18.95,19.55,19.05,21.02,19.87,19.85,21.56,20.84,21.23,20.87,22.88,21.41,20.90,22.38,22.28,22.03,22.65,24.24,22.98,21.81,23.28,24.67,22.93,24.84,25.34,25.26,26.08,27.49,29.14,29.52,29.19,29.74,29.40,29.61,30.11,30.15,30.47,30.73,30.60,30.77,30.43,30.80,30.56,30.84,30.42,30.96,30.72,30.47,30.37,30.79,30.82,30.82,31.03,30.96,31.11,30.93,31.14,30.83,31.29,31.22,31.32,31.22,31.15,31.28,31.15,31.42,31.40,31.36,31.29,31.29,31.32,31.30,31.40,31.38,31.44,31.50,31.50,31.48,31.48,31.46,31.40,31.34,31.40,31.43,31.33,31.50,31.54,31.54,31.46,31.51,31.46,31.43,31.41,31.37,31.43,31.45,31.55,31.56,31.54,31.57,31.59,31.58,31.55,31.60,31.59,31.56,31.52,31.51,31.48,31.52,31.50,31.53,31.56,31.62,31.53,31.57,31.52,31.58,31.58,31.55,31.58,31.56,31.56,31.58,31.62,31.57,31.56,31.61,31.57,31.62,31.63,31.63,31.62,31.59,31.61,31.61,31.60,31.63,31.65,31.65,31.65,31.63,31.64,31.61,31.65,31.60,31.62,31.62,31.59,31.61,31.61,31.61,31.62,31.62,31.64,31.64,31.64,31.63,31.63,31.65,31.64,31.64,31.64,31.65,31.65,31.65,31.66,31.65,31.65,31.64,31.66,31.65,31.64,31.64,31.64,31.64,31.66,31.65,31.66,31.66,31.66,31.67,31.66,31.65,31.66,31.65,31.66,31.66,31.65,31.65,31.66,31.66,31.66,31.66,31.64,31.66,31.67,31.67,31.67,31.66,31.65,31.66,31.65,31.67,31.67,31.67,31.66,31.66,31.67,31.68,31.66,31.66,31.67,31.67,31.68,31.67,31.67,31.68,31.68,31.66,31.66,31.66,31.66,31.66,31.65,31.67,31.66,31.66,31.66,31.67,31.67,31.68,31.67,31.66,31.67,31.66,31.67,31.67,31.67,31.67,31.67,31.68,31.68,31.68,31.67,31.67,31.66,31.67,31.67,31.68,31.68,31.67,31.67,31.67,31.68,31.68,31.69,31.68,31.67,31.67,31.67,31.67,31.67,31.67,31.68,31.66,31.67,31.67,31.68,31.67,31.66,31.67,31.67,31.67,31.67,31.66,31.67,31.66,31.67,31.68,31.67,31.66,31.67,31.67,31.68,31.68,31.67,31.68,31.68,31.67,31.67,31.66,31.67,31.66,31.67,31.67,31.68,31.68,31.68,31.67,31.67,31.67,31.67,31.67,31.68,31.67,31.67,31.68,31.67,31.67,31.68,31.66,31.66,31.66,31.67,31.66,31.67,31.66,31.66,31.67,31.66,31.65,31.67,31.67,31.65,31.65,31.67,31.67,31.66,31.66,31.65,31.67,31.66,31.67,31.68,31.67,31.68,31.68,31.66,31.68,31.67,31.68,31.68,31.68,31.68,31.68,31.68,31.67,31.67,31.65,31.67,31.66,31.67,31.66,31.65,31.66,31.65,31.66,31.65,31.67,31.66,31.66,31.66,31.67,31.66,31.67,31.66,31.66,31.67,31.66,31.67,31.66,31.65,31.67,31.66,31.67,31.68,31.68,31.66,31.65,31.62,31.59,31.60,31.58,31.58,31.60,31.62,31.62,31.62,31.62,31.64,31.63,31.66,31.65,31.67,31.66,31.66,31.67,31.66,31.65,31.65,31.66,31.66,31.65,31.66,31.64,31.65,31.65,31.63,31.63,31.63,31.63,31.63,31.62,31.63,31.63,31.63,31.63,31.62,31.62,31.62,31.62,31.62,31.59,31.58,31.56,31.56,31.57,31.61,31.56,31.58,31.54,31.55,31.54,31.56,31.56,31.51,31.50,31.53,31.50,31.49,31.41,31.47,31.44,31.45,31.42,31.46,31.56,31.56,31.44,31.53,31.59,31.53,31.52,31.57,31.57,31.50,31.56,31.57,31.57,31.57,31.57,31.57,31.56,31.60,31.57,31.54,31.57,31.60,31.57,31.57,31.54,31.57,31.57,31.56,31.54,31.59,31.57,31.60,31.57,31.60,31.54,31.56,31.55,31.51,31.49,31.48,31.52,31.49,31.39,31.46,31.54,31.51,31.46,31.48,31.53,31.29,31.29,31.49,31.49,31.21,31.31,31.48,31.44,31.19,31.37,31.32,31.48,31.49,31.36,31.44,31.53,31.52,31.36,31.51,31.57,31.53,31.45,31.56,31.53,31.45,31.48,31.52,31.48,31.39,31.33,31.31,31.31,31.40,31.32,31.21,31.43,31.28,31.24,31.21,31.36,31.29,31.30,31.14,31.38,31.13,31.25,31.18,31.34,31.39,31.24,31.28,31.29,31.25,31.16,31.15,31.24,31.26,31.23,31.38,31.34,31.25,31.37,31.44,31.43,31.50,31.52,31.54,31.55,31.51,31.54,31.53,31.54,31.50,31.55,31.48,31.43,31.51,31.45,31.46,31.36,31.37,31.31,31.35,31.44,31.43,31.38,31.44,31.49,31.52,31.53,31.46,31.45,31.48,31.48,31.48,31.50,31.55,31.52,31.50,31.53,31.50,31.52,31.56,31.43,31.52,31.54,31.49,31.42,31.54,31.55,31.49,31.42,31.49,31.52,31.55,31.39,31.50,31.53,31.39,31.33,31.49,31.46,31.49,31.40,31.29,31.25,31.27,31.16,31.09,31.04,30.91,30.99,31.00,30.99,30.87,31.04,31.06,30.97,30.98,31.04,30.89,30.98,30.85,31.04,31.09,31.04,31.00,31.14,31.16,31.37,31.33,31.33,31.39,31.44,31.45,31.42,31.48,31.42,31.49,31.40,31.34,31.36,31.43,31.43,31.47,31.45,31.44,31.48,31.52,31.42,31.46,31.52,31.42,31.46,31.49,31.36,31.29,31.45,31.45,31.21,31.22,31.39,31.32,31.35,31.28,31.26,31.29,31.20,31.17,31.19,30.99,31.14,31.23,31.13,31.13,31.25,31.21,31.23,31.22,31.36,31.35,31.36,31.43,31.42,31.48,31.50,31.47,31.50,31.50,31.50,31.47,31.45],[24.42,24.62,25.99,25.60,24.73,25.17,24.83,24.96,26.34,25.22,25.83,24.49,24.80,25.63,25.57,25.17,26.04,26.40,26.37,26.63,25.43,25.82,25.86,25.42,24.88,25.57,25.19,25.29,25.75,25.69,25.07,25.23,25.68,25.53,25.75,25.18,25.93,24.60,23.59,24.18,25.03,24.60,25.82,26.27,25.59,26.62,26.94,26.77,26.44,27.12,27.15,26.59,27.02,26.59,26.37,26.38,26.24,26.44,26.72,26.53,26.37,26.14,25.71,25.77,24.66,24.63,24.45,24.64,24.09,24.70,24.12,25.91,24.87,25.38,25.56,25.74,24.57,25.26,23.90,24.99,25.06,24.72,25.66,25.45,26.57,26.13,26.54,26.78,26.60,26.75,26.97,27.41,27.15,26.86,26.84,27.00,27.47,26.67,26.10,26.36,26.07,26.30,25.69,25.63,25.28,25.10,24.79,24.86,24.05,24.98,24.43,24.05,24.17,25.35,24.39,24.39,24.77,23.96,23.67,22.93,24.07,23.22,24.16,24.26,24.85,24.31,24.76,22.88,23.04,24.42,22.91,23.73,22.48,23.60,22.55,21.48,22.42,22.11,19.32,20.87,19.79,17.06,21.63,22.67,22.50,23.13,20.54,19.29,16.46,17.01,17.07,15.62,15.48,14.42,14.79,15.22,11.02,10.55,10.12,9.47,8.12,7.53,7.88,7.15,6.28,6.33,6.37,5.59,6.15,6.27,5.24,5.45,5.28,4.69,3.95,4.36,4.13,3.54,3.40,3.35,3.15,2.45,2.33,2.29,2.19,1.96,1.88,1.07,0.77,1.19,2.01,1.75,1.71,2.41,2.68,2.19,3.26,4.08,3.65,3.68,4.94,5.08,4.44,5.41,5.82,5.85,5.68,6.91,7.15,6.85,7.44,7.87,8.73,9.29,9.46,9.17,10.53,10.11,9.95,11.38,11.47,9.86,10.16,12.20,11.92,11.14,13.44,13.31,12.87,12.92,14.86,15.09,13.08,16.09,15.84,14.66,15.73,18.81,17.42,16.71,19.81,19.30,18.24,18.73,21.05,19.48,20.47,21.62,21.99,21.09,21.54,22.85,21.24,22.15,22.43,23.26,22.52,23.80,24.57,22.42,23.09,23.53,24.64,22.94,23.21,26.64,26.48,27.13,29.18,29.33,29.50,29.56,29.50,30.04,29.65,29.95,30.48,30.78,30.38,30.95,30.60,30.69,30.62,30.42,29.87,30.78,30.83,30.55,30.52,30.85,30.75,30.94,30.93,30.93,30.95,31.07,31.02,30.77,31.03,31.17,31.28,31.21,31.21,31.21,31.17,31.41,31.38,31.35,31.14,31.28,31.32,31.27,31.33,31.37,31.40,31.47,31.50,31.43,31.43,31.39,31.37,31.31,31.40,31.40,31.32,31.46,31.49,31.51,31.49,31.50,31.42,31.38,31.41,31.33,31.40,31.44,31.52,31.55,31.52,31.56,31.58,31.57,31.55,31.60,31.59,31.55,31.50,31.50,31.44,31.50,31.46,31.52,31.53,31.59,31.48,31.53,31.50,31.53,31.57,31.54,31.55,31.55,31.54,31.56,31.60,31.54,31.55,31.59,31.56,31.61,31.62,31.62,31.61,31.58,31.59,31.59,31.59,31.63,31.64,31.64,31.65,31.63,31.64,31.60,31.64,31.58,31.61,31.60,31.59,31.61,31.61,31.60,31.62,31.62,31.63,31.63,31.64,31.62,31.61,31.65,31.65,31.64,31.64,31.64,31.65,31.65,31.66,31.64,31.65,31.65,31.66,31.64,31.63,31.63,31.64,31.64,31.66,31.66,31.66,31.66,31.65,31.67,31.65,31.66,31.66,31.65,31.66,31.66,31.65,31.65,31.66,31.66,31.65,31.65,31.64,31.65,31.67,31.67,31.67,31.66,31.65,31.66,31.65,31.67,31.67,31.67,31.66,31.66,31.67,31.68,31.66,31.66,31.67,31.67,31.68,31.67,31.67,31.68,31.68,31.67,31.66,31.66,31.66,31.66,31.65,31.66,31.66,31.66,31.66,31.67,31.66,31.67,31.67,31.65,31.66,31.66,31.66,31.65,31.66,31.66,31.66,31.66,31.67,31.67,31.65,31.66,31.65,31.66,31.67,31.68,31.68,31.67,31.68,31.67,31.68,31.68,31.69,31.67,31.66,31.66,31.65,31.65,31.66,31.66,31.68,31.66,31.68,31.67,31.68,31.67,31.66,31.67,31.67,31.66,31.67,31.66,31.67,31.65,31.66,31.67,31.66,31.66,31.67,31.67,31.67,31.68,31.66,31.68,31.67,31.66,31.66,31.66,31.67,31.66,31.67,31.67,31.67,31.67,31.67,31.67,31.66,31.65,31.67,31.67,31.67,31.67,31.67,31.68,31.66,31.68,31.68,31.66,31.65,31.63,31.65,31.64,31.65,31.64,31.64,31.65,31.65,31.64,31.65,31.65,31.64,31.65,31.65,31.64,31.65,31.65,31.65,31.64,31.65,31.65,31.66,31.65,31.66,31.65,31.64,31.66,31.67,31.67,31.66,31.65,31.65,31.66,31.66,31.65,31.65,31.65,31.64,31.64,31.64,31.64,31.63,31.65,31.64,31.64,31.63,31.65,31.64,31.63,31.64,31.64,31.62,31.66,31.64,31.65,31.66,31.65,31.65,31.65,31.63,31.66,31.64,31.66,31.66,31.66,31.64,31.63,31.60,31.55,31.57,31.55,31.54,31.56,31.59,31.59,31.61,31.60,31.62,31.61,31.63,31.63,31.64,31.63,31.61,31.65,31.65,31.64,31.64,31.64,31.64,31.63,31.64,31.64,31.63,31.63,31.63,31.62,31.62,31.61,31.62,31.59,31.61,31.62,31.61,31.62,31.60,31.60,31.59,31.60,31.60,31.59,31.57,31.56,31.50,31.53,31.60,31.54,31.54,31.56,31.53,31.52,31.54,31.54,31.49,31.49,31.51,31.49,31.45,31.40,31.50,31.42,31.43,31.40,31.43,31.55,31.55,31.40,31.51,31.57,31.52,31.46,31.56,31.56,31.48,31.52,31.57,31.57,31.54,31.56,31.56,31.55,31.57,31.55,31.53,31.56,31.56,31.56,31.55,31.52,31.51,31.56,31.54,31.53,31.58,31.55,31.57,31.55,31.59,31.52,31.53,31.52,31.46,31.45,31.44,31.49,31.44,31.33,31.42,31.49,31.48,31.42,31.44,31.52,31.26,31.27,31.46,31.45,31.16,31.28,31.46,31.46,31.17,31.38,31.33,31.47,31.48,31.32,31.37,31.48,31.49,31.33,31.45,31.53,31.50,31.39,31.51,31.49,31.47,31.40,31.47,31.47,31.35,31.29,31.27,31.32,31.31,31.29,31.21,31.34,31.25,31.20,31.24,31.29,31.17,31.21,31.19,31.33,31.00,31.21,31.15,31.36,31.33,31.15,31.21,31.24,31.16,31.10,31.06,31.10,31.20,31.19,31.29,31.29,31.22,31.28,31.42,31.43,31.45,31.51,31.54,31.55,31.52,31.54,31.52,31.55,31.49,31.50,31.47,31.43,31.47,31.44,31.44,31.37,31.37,31.30,31.32,31.42,31.41,31.38,31.42,31.51,31.53,31.53,31.46,31.43,31.46,31.44,31.45,31.47,31.50,31.51,31.49,31.52,31.48,31.52,31.56,31.39,31.49,31.55,31.49,31.43,31.51,31.54,31.48,31.45,31.47,31.53,31.52,31.40,31.49,31.52,31.39,31.34,31.47,31.45,31.49,31.36,31.28,31.25,31.25,31.13,30.99,31.07,30.93,30.82,30.96,30.84,30.80,30.94,30.93,30.92,31.00,31.09,30.93,30.95,30.79,31.00,31.11,31.03,30.96,31.20,31.23,31.37,31.34,31.34,31.41,31.42,31.42,31.42,31.46,31.43,31.49,31.43,31.41,31.33,31.44,31.43,31.48,31.45,31.45,31.47,31.49,31.43,31.45,31.50,31.42,31.45,31.47,31.32,31.29,31.45,31.45,31.23,31.21,31.37,31.33,31.32,31.24,31.26,31.28,31.19,31.11,31.17,31.04,31.14,31.20,31.14,31.10,31.26,31.18,31.18,31.12,31.36,31.32,31.30,31.44,31.45,31.44,31.48,31.47,31.50,31.45,31.49,31.44,31.46],[24.99,25.37,26.57,26.69,26.01,26.33,25.81,25.84,26.65,25.30,25.81,25.45,25.03,26.07,26.36,26.01,27.16,27.02,27.40,27.21,27.05,26.91,26.98,26.42,26.21,26.46,26.28,26.41,26.66,26.72,25.91,26.24,26.35,25.90,25.64,25.10,26.29,25.13,24.81,25.04,25.59,25.56,26.38,27.08,26.86,27.84,28.00,27.82,27.45,27.99,28.21,27.51,27.84,27.72,27.55,27.33,27.21,27.35,27.62,27.30,27.15,27.13,26.49,26.79,25.81,25.70,25.92,25.34,25.00,24.60,24.35,25.72,24.92,25.48,25.67,26.56,25.45,26.12,24.71,25.91,25.74,25.42,26.63,26.17,27.34,26.84,27.36,27.73,27.33,27.87,28.09,28.33,28.14,27.90,27.49,28.02,28.36,27.54,27.28,26.96,26.94,27.11,26.41,25.70,25.97,25.64,25.47,25.26,25.01,25.53,25.63,25.18,25.05,25.96,25.48,25.95,25.21,25.42,25.32,24.30,25.51,25.07,25.40,25.49,26.37,25.86,26.33,23.58,23.83,25.76,24.08,25.55,23.44,25.33,23.99,22.05,23.91,23.33,20.60,22.21,21.35,18.85,23.10,23.25,23.11,23.36,21.03,20.66,18.31,18.87,19.17,17.41,18.09,16.50,16.72,16.52,13.42,11.82,11.59,11.06,9.97,9.30,8.62,8.69,8.11,7.20,7.01,6.99,6.57,6.88,6.46,6.04,5.93,5.77,5.31,4.42,4.62,4.61,4.33,3.94,3.47,3.19,2.70,2.43,2.43,2.50,2.16,1.79,1.14,0.77,1.14,1.83,1.74,1.81,2.28,2.60,2.60,3.29,3.90,3.77,3.79,4.80,4.69,4.88,5.55,6.01,6.16,6.72,6.86,7.53,7.86,7.82,8.93,8.86,9.92,10.04,10.65,10.95,10.63,11.04,11.61,10.45,11.23,12.19,12.86,11.63,12.50,14.58,14.20,12.99,14.10,16.36,13.91,14.09,16.25,15.74,15.94,16.92,17.74,17.39,16.88,19.75,18.71,18.62,19.61,20.26,20.91,19.27,22.29,22.34,21.93,21.76,22.56,23.36,21.82,23.34,24.56,24.85,23.75,24.24,25.36,22.92,24.96,27.47,24.95,25.76,27.86,28.54,29.33,29.80,29.87,29.61,29.83,29.98,30.38,30.44,30.63,30.85,30.72,30.96,30.57,30.78,30.80,30.81,30.52,30.86,30.82,30.46,30.77,30.73,30.85,30.86,31.12,30.95,31.16,31.03,31.09,30.99,31.27,31.18,31.32,31.27,31.23,31.27,31.24,31.42,31.40,31.39,31.33,31.33,31.33,31.34,31.42,31.40,31.46,31.50,31.52,31.48,31.49,31.47,31.40,31.36,31.37,31.41,31.34,31.50,31.54,31.54,31.49,31.50,31.45,31.40,31.39,31.37,31.41,31.44,31.54,31.56,31.54,31.57,31.59,31.59,31.55,31.60,31.59,31.57,31.51,31.50,31.44,31.49,31.48,31.53,31.55,31.60,31.52,31.58,31.53,31.57,31.58,31.56,31.57,31.56,31.55,31.58,31.61,31.56,31.57,31.61,31.59,31.62,31.62,31.63,31.62,31.59,31.60,31.61,31.60,31.63,31.65,31.64,31.65,31.63,31.64,31.61,31.64,31.59,31.61,31.61,31.59,31.61,31.61,31.61,31.61,31.62,31.63,31.63,31.64,31.63,31.63,31.65,31.64,31.64,31.64,31.65,31.64,31.65,31.66,31.64,31.65,31.64,31.65,31.64,31.63,31.63,31.63,31.64,31.65,31.65,31.66,31.66,31.65,31.66,31.66,31.66,31.66,31.65,31.65,31.66,31.65,31.65,31.66,31.66,31.65,31.66,31.64,31.66,31.67,31.66,31.66,31.66,31.64,31.66,31.65,31.67,31.67,31.67,31.66,31.66,31.67,31.67,31.66,31.66,31.67,31.67,31.68,31.67,31.67,31.67,31.68,31.66,31.66,31.66,31.66,31.66,31.65,31.67,31.66,31.66,31.66,31.67,31.66,31.68,31.66,31.67,31.67,31.67,31.67,31.66,31.67,31.67,31.67,31.68,31.67,31.67,31.67,31.67,31.66,31.66,31.67,31.67,31.68,31.67,31.67,31.67,31.67,31.68,31.68,31.67,31.66,31.67,31.67,31.67,31.67,31.67,31.68,31.66,31.67,31.66,31.67,31.67,31.66,31.67,31.67,31.67,31.67,31.67,31.67,31.67,31.67,31.67,31.67,31.66,31.67,31.67,31.68,31.67,31.67,31.67,31.67,31.67,31.67,31.66,31.66,31.66,31.67,31.68,31.68,31.68,31.68,31.67,31.67,31.67,31.67,31.67,31.67,31.67,31.67,31.68,31.67,31.67,31.67,31.66,31.66,31.64,31.66,31.65,31.66,31.66,31.65,31.67,31.65,31.64,31.65,31.67,31.65,31.62,31.66,31.66,31.64,31.65,31.65,31.66,31.64,31.66,31.66,31.66,31.67,31.67,31.66,31.66,31.67,31.68,31.66,31.67,31.67,31.67,31.66,31.67,31.65,31.63,31.65,31.64,31.63,31.65,31.64,31.64,31.63,31.64,31.62,31.64,31.64,31.65,31.65,31.65,31.64,31.64,31.64,31.64,31.65,31.65,31.64,31.64,31.63,31.65,31.64,31.66,31.67,31.66,31.63,31.64,31.61,31.56,31.57,31.56,31.55,31.58,31.60,31.60,31.61,31.60,31.62,31.61,31.63,31.63,31.65,31.64,31.62,31.64,31.63,31.63,31.63,31.63,31.63,31.62,31.63,31.62,31.63,31.62,31.61,31.61,31.62,31.62,31.62,31.60,31.62,31.61,31.61,31.61,31.61,31.60,31.59,31.60,31.59,31.58,31.55,31.55,31.52,31.56,31.61,31.55,31.57,31.55,31.55,31.52,31.54,31.56,31.50,31.47,31.50,31.49,31.49,31.39,31.46,31.45,31.44,31.44,31.48,31.57,31.57,31.43,31.52,31.59,31.52,31.47,31.57,31.57,31.48,31.52,31.56,31.57,31.56,31.56,31.57,31.53,31.58,31.56,31.52,31.53,31.56,31.55,31.53,31.51,31.49,31.55,31.51,31.53,31.59,31.52,31.58,31.56,31.59,31.50,31.54,31.53,31.48,31.48,31.42,31.43,31.47,31.37,31.41,31.49,31.48,31.42,31.43,31.51,31.27,31.29,31.47,31.46,31.20,31.31,31.48,31.47,31.24,31.40,31.31,31.47,31.47,31.28,31.44,31.52,31.48,31.29,31.48,31.53,31.45,31.40,31.55,31.48,31.43,31.43,31.50,31.47,31.36,31.31,31.29,31.28,31.33,31.32,31.19,31.30,31.28,31.22,31.14,31.32,31.19,31.21,31.14,31.36,31.07,31.21,31.18,31.34,31.30,31.17,31.25,31.25,31.16,31.10,31.06,31.16,31.23,31.18,31.29,31.27,31.23,31.31,31.38,31.43,31.42,31.49,31.52,31.53,31.51,31.53,31.53,31.53,31.50,31.50,31.47,31.41,31.46,31.42,31.40,31.38,31.34,31.29,31.31,31.41,31.38,31.34,31.39,31.46,31.48,31.51,31.43,31.43,31.43,31.42,31.45,31.49,31.49,31.49,31.49,31.50,31.43,31.51,31.55,31.34,31.45,31.53,31.48,31.37,31.49,31.51,31.46,31.38,31.45,31.50,31.52,31.35,31.48,31.51,31.36,31.30,31.45,31.38,31.48,31.36,31.27,31.25,31.22,31.10,31.04,30.97,30.88,30.86,30.96,30.94,30.90,31.03,31.03,30.92,30.97,31.07,30.91,31.00,30.96,31.05,31.10,31.04,30.96,31.14,31.18,31.30,31.27,31.32,31.38,31.37,31.40,31.37,31.45,31.34,31.41,31.27,31.34,31.25,31.34,31.43,31.47,31.38,31.40,31.48,31.49,31.39,31.45,31.45,31.38,31.38,31.48,31.31,31.25,31.44,31.43,31.17,31.17,31.30,31.29,31.22,31.22,31.24,31.24,31.18,31.13,31.14,30.96,31.11,31.20,31.09,31.12,31.25,31.19,31.21,31.12,31.31,31.32,31.29,31.36,31.42,31.44,31.47,31.46,31.49,31.44,31.43,31.44,31.45],[25.88,26.20,27.07,27.10,26.63,26.77,26.73,26.87,27.43,26.65,27.21,26.63,26.28,27.39,27.43,27.42,28.01,28.00,28.17,27.92,27.84,27.74,27.41,27.42,26.82,27.28,26.89,27.51,27.63,27.72,27.04,27.21,27.28,27.05,26.89,26.16,27.11,26.13,26.10,26.17,27.40,26.84,27.21,27.52,27.88,28.10,28.32,28.31,28.03,28.21,28.63,28.09,28.73,28.55,28.32,27.99,28.15,28.06,28.34,27.69,27.70,27.94,27.18,27.09,26.79,26.41,27.01,26.36,25.98,25.46,25.84,26.91,26.35,26.46,27.00,27.10,26.64,26.70,25.64,26.87,26.53,26.44,27.57,26.93,28.18,27.55,28.06,28.10,27.93,28.11,28.44,28.84,28.60,28.45,28.04,28.46,29.03,28.13,27.71,27.90,27.85,27.74,27.06,26.79,27.00,26.41,26.22,26.47,25.83,26.09,26.50,26.33,25.66,26.57,26.59,26.77,25.86,26.10,26.03,24.75,25.69,25.41,26.26,26.11,26.80,25.97,26.43,24.65,24.96,25.98,24.42,25.85,23.76,25.53,25.78,22.97,24.89,24.54,21.77,23.39,22.44,20.06,23.60,23.37,22.73,23.37,21.96,21.55,19.33,20.02,20.27,19.47,19.15,18.31,18.94,17.35,14.83,13.21,12.44,12.10,10.35,10.15,9.10,9.42,8.75,8.37,6.91,7.13,6.60,6.50,7.01,6.52,5.52,5.74,5.33,4.80,4.46,4.48,4.26,4.14,3.82,3.40,3.44,2.51,2.53,2.47,2.49,2.03,1.83,1.13,0.77,1.20,1.81,1.72,1.71,2.37,2.78,2.61,3.03,3.55,3.72,3.44,4.07,5.06,5.01,5.34,5.72,6.21,6.30,6.71,7.22,7.08,8.38,8.40,9.08,10.04,10.44,10.53,10.52,11.95,11.70,12.06,11.83,12.32,13.52,12.59,13.67,13.99,15.38,14.31,13.84,16.62,14.79,14.05,14.33,16.11,15.38,15.87,16.39,17.26,16.27,17.14,17.99,17.84,18.31,19.24,20.30,19.04,20.12,21.40,20.84,20.91,22.00,23.01,21.92,21.68,23.90,25.02,23.15,23.44,24.73,24.60,23.38,26.16,26.49,24.72,26.95,28.17,28.88,29.58,29.62,29.50,29.58,29.52,30.25,30.28,30.39,30.68,30.70,30.66,30.38,30.81,30.43,30.78,30.27,30.90,30.56,30.34,30.57,30.75,30.82,30.83,31.13,30.92,31.10,30.96,31.09,30.71,31.25,31.17,31.28,31.11,31.14,31.19,31.11,31.36,31.39,31.35,31.27,31.29,31.30,31.27,31.33,31.28,31.45,31.49,31.50,31.46,31.48,31.45,31.38,31.30,31.34,31.40,31.30,31.50,31.54,31.54,31.46,31.50,31.45,31.39,31.38,31.35,31.41,31.43,31.53,31.54,31.51,31.55,31.58,31.57,31.54,31.59,31.58,31.55,31.51,31.50,31.44,31.50,31.48,31.53,31.55,31.61,31.53,31.58,31.53,31.57,31.58,31.55,31.57,31.56,31.54,31.58,31.60,31.56,31.56,31.61,31.58,31.62,31.62,31.63,31.62,31.59,31.61,31.61,31.61,31.64,31.65,31.65,31.65,31.64,31.64,31.61,31.64,31.59,31.61,31.61,31.58,31.60,31.61,31.61,31.61,31.62,31.63,31.63,31.64,31.63,31.63,31.65,31.65,31.64,31.65,31.66,31.65,31.65,31.66,31.65,31.65,31.64,31.65,31.64,31.63,31.64,31.63,31.63,31.65,31.65,31.66,31.66,31.66,31.67,31.66,31.66,31.66,31.66,31.66,31.66,31.65,31.65,31.66,31.66,31.65,31.66,31.64,31.66,31.67,31.67,31.66,31.66,31.64,31.66,31.66,31.67,31.67,31.67,31.66,31.66,31.67,31.67,31.66,31.66,31.67,31.67,31.68,31.67,31.67,31.68,31.67,31.66,31.66,31.66,31.66,31.66,31.65,31.66,31.66,31.66,31.66,31.67,31.67,31.68,31.66,31.67,31.67,31.66,31.67,31.66,31.67,31.67,31.66,31.68,31.68,31.68,31.67,31.67,31.66,31.67,31.67,31.68,31.68,31.67,31.67,31.67,31.68,31.68,31.69,31.68,31.66,31.67,31.66,31.67,31.67,31.67,31.68,31.66,31.67,31.66,31.67,31.66,31.66,31.67,31.67,31.67,31.67,31.67,31.67,31.66,31.67,31.68,31.66,31.66,31.67,31.67,31.68,31.67,31.67,31.68,31.68,31.67,31.67,31.66,31.67,31.66,31.67,31.68,31.68,31.68,31.67,31.67,31.67,31.67,31.67,31.67,31.67,31.67,31.67,31.68,31.67,31.67,31.68,31.66,31.65,31.65,31.66,31.66,31.66,31.66,31.65,31.66,31.66,31.65,31.66,31.67,31.65,31.63,31.66,31.67,31.65,31.65,31.65,31.66,31.65,31.66,31.67,31.66,31.67,31.67,31.66,31.67,31.67,31.68,31.66,31.67,31.67,31.67,31.67,31.67,31.66,31.64,31.66,31.65,31.64,31.66,31.64,31.65,31.64,31.65,31.64,31.65,31.65,31.66,31.66,31.66,31.65,31.66,31.66,31.66,31.66,31.66,31.66,31.66,31.64,31.66,31.65,31.67,31.68,31.67,31.64,31.65,31.62,31.58,31.59,31.58,31.57,31.60,31.61,31.61,31.61,31.61,31.63,31.62,31.64,31.64,31.65,31.64,31.64,31.64,31.63,31.64,31.64,31.64,31.63,31.63,31.63,31.63,31.64,31.62,31.62,31.62,31.62,31.63,31.63,31.61,31.63,31.62,31.62,31.62,31.61,31.61,31.59,31.60,31.60,31.59,31.57,31.55,31.53,31.57,31.60,31.55,31.57,31.55,31.55,31.51,31.54,31.57,31.51,31.44,31.49,31.47,31.48,31.38,31.45,31.44,31.44,31.40,31.47,31.57,31.57,31.43,31.52,31.59,31.53,31.47,31.57,31.57,31.49,31.53,31.56,31.57,31.56,31.56,31.57,31.54,31.59,31.56,31.52,31.53,31.58,31.56,31.54,31.53,31.54,31.57,31.57,31.53,31.59,31.57,31.59,31.56,31.60,31.54,31.53,31.52,31.52,31.48,31.44,31.48,31.47,31.31,31.41,31.50,31.48,31.34,31.43,31.50,31.26,31.26,31.47,31.47,31.20,31.32,31.50,31.47,31.24,31.38,31.33,31.48,31.46,31.29,31.43,31.52,31.49,31.32,31.49,31.56,31.49,31.48,31.56,31.53,31.45,31.50,31.54,31.49,31.40,31.37,31.31,31.31,31.40,31.31,31.23,31.34,31.25,31.21,31.18,31.31,31.18,31.18,31.12,31.25,31.09,31.24,31.22,31.34,31.38,31.24,31.28,31.29,31.23,31.12,31.08,31.19,31.25,31.20,31.27,31.29,31.22,31.36,31.38,31.44,31.46,31.53,31.54,31.55,31.54,31.54,31.55,31.54,31.52,31.55,31.51,31.41,31.51,31.41,31.47,31.38,31.34,31.30,31.33,31.48,31.43,31.40,31.45,31.50,31.52,31.52,31.48,31.47,31.47,31.45,31.50,31.51,31.55,31.52,31.49,31.51,31.51,31.53,31.55,31.47,31.52,31.54,31.51,31.43,31.51,31.55,31.44,31.33,31.47,31.53,31.54,31.36,31.49,31.52,31.38,31.29,31.47,31.41,31.50,31.39,31.28,31.29,31.26,31.16,31.15,31.03,30.99,30.94,31.00,30.98,30.89,31.02,31.02,30.92,30.96,31.02,30.95,31.00,30.97,31.10,31.07,31.05,31.00,31.16,31.17,31.33,31.33,31.31,31.37,31.44,31.44,31.37,31.48,31.43,31.49,31.40,31.38,31.32,31.43,31.43,31.48,31.45,31.43,31.48,31.52,31.39,31.47,31.50,31.36,31.43,31.49,31.35,31.28,31.45,31.45,31.20,31.20,31.38,31.32,31.27,31.25,31.25,31.26,31.21,31.18,31.17,30.97,31.13,31.23,31.12,31.15,31.25,31.21,31.20,31.16,31.37,31.34,31.32,31.38,31.42,31.48,31.49,31.43,31.47,31.45,31.51,31.47,31.46],[25.78,25.76,26.96,26.66,25.76,26.41,26.08,26.22,27.21,26.20,26.77,26.16,25.91,27.07,26.75,26.35,27.40,27.64,27.68,27.54,27.08,27.07,26.99,26.62,26.12,26.95,26.28,26.68,26.98,26.95,26.47,26.49,27.07,26.63,27.10,26.40,26.91,25.61,24.99,25.50,26.61,25.94,27.08,27.51,27.24,27.78,27.66,27.90,27.65,28.06,28.04,27.79,28.13,27.81,27.42,27.26,27.61,27.58,27.92,27.47,27.43,27.28,26.85,26.88,26.05,25.58,26.03,25.63,25.22,25.86,25.21,26.56,26.08,26.53,26.63,27.00,25.82,26.31,25.02,26.20,25.94,26.17,27.04,26.02,27.67,27.18,27.54,27.52,27.29,27.19,27.30,27.94,27.32,27.19,27.29,27.91,28.54,27.78,27.03,27.78,27.41,27.33,26.56,26.91,26.92,26.09,26.12,25.93,25.28,25.93,25.83,25.44,25.29,26.35,26.06,25.88,25.47,25.27,25.24,24.43,25.32,24.99,25.90,25.80,26.53,25.27,26.03,23.90,24.55,25.63,24.25,25.30,23.72,25.07,24.25,22.68,23.75,24.39,20.83,22.90,22.42,18.50,23.79,23.73,23.43,23.97,21.35,20.39,18.05,19.02,19.31,17.75,18.48,16.86,18.13,17.41,13.54,12.33,12.11,11.12,9.03,9.44,9.30,8.71,7.58,7.93,7.46,6.31,6.34,6.89,6.07,6.38,6.10,5.53,4.97,5.21,4.84,4.15,4.37,4.00,3.47,3.36,3.20,2.77,2.31,2.49,2.42,1.80,1.80,1.82,0.99,0.76,1.08,1.84,1.68,1.79,2.54,2.69,2.45,3.18,3.78,3.70,3.86,4.79,4.90,4.73,5.55,6.24,6.20,6.28,6.77,6.65,7.23,7.50,8.03,8.16,9.72,9.85,9.56,10.77,10.71,10.62,11.05,11.12,11.61,11.97,12.95,12.93,13.45,14.08,13.09,15.59,13.85,15.16,15.56,15.00,16.28,16.67,16.86,16.58,18.52,16.95,16.82,18.17,18.78,17.49,19.54,20.76,19.47,19.58,20.65,20.16,19.82,20.53,22.56,20.46,21.35,22.50,22.43,21.06,21.86,22.56,22.75,22.44,22.90,25.38,25.52,26.98,28.78,28.99,28.80,29.87,29.26,29.30,29.36,30.16,30.25,30.47,30.16,30.22,30.47,30.53,30.41,30.42,29.57,30.86,30.49,30.40,29.91,30.83,30.74,30.90,30.76,30.88,30.99,31.03,31.05,30.74,31.10,31.18,31.24,31.18,31.19,31.16,31.12,31.38,31.35,31.30,31.14,31.22,31.21,31.29,31.29,31.31,31.36,31.44,31.47,31.41,31.41,31.38,31.29,31.28,31.33,31.40,31.25,31.42,31.47,31.46,31.44,31.46,31.39,31.34,31.35,31.29,31.36,31.39,31.52,31.53,31.51,31.56,31.57,31.57,31.54,31.59,31.57,31.54,31.48,31.47,31.42,31.48,31.43,31.49,31.50,31.58,31.49,31.51,31.50,31.52,31.56,31.53,31.52,31.53,31.50,31.55,31.58,31.54,31.54,31.58,31.55,31.61,31.62,31.61,31.60,31.58,31.58,31.59,31.58,31.62,31.64,31.64,31.65,31.62,31.63,31.60,31.63,31.58,31.59,31.59,31.56,31.60,31.61,31.60,31.61,31.61,31.62,31.63,31.63,31.63,31.61,31.65,31.65,31.63,31.64,31.65,31.64,31.64,31.66,31.64,31.65,31.64,31.64,31.63,31.62,31.63,31.63,31.64,31.65,31.65,31.66,31.66,31.65,31.66,31.65,31.66,31.66,31.65,31.66,31.66,31.65,31.65,31.66,31.66,31.65,31.66,31.64,31.65,31.67,31.66,31.67,31.66,31.64,31.66,31.65,31.67,31.67,31.67,31.66,31.66,31.66,31.68,31.66,31.66,31.66,31.66,31.68,31.67,31.67,31.67,31.67,31.66,31.66,31.66,31.66,31.66,31.65,31.66,31.66,31.66,31.66,31.67,31.66,31.67,31.66,31.66,31.66,31.66,31.66,31.66,31.67,31.66,31.66,31.67,31.67,31.67,31.66,31.67,31.66,31.66,31.67,31.68,31.68,31.67,31.67,31.67,31.68,31.68,31.68,31.67,31.66,31.66,31.66,31.65,31.66,31.66,31.67,31.66,31.67,31.67,31.68,31.67,31.66,31.67,31.67,31.66,31.67,31.66,31.67,31.65,31.67,31.67,31.66,31.66,31.67,31.67,31.67,31.67,31.66,31.68,31.67,31.66,31.66,31.66,31.66,31.66,31.67,31.66,31.67,31.67,31.67,31.67,31.67,31.66,31.67,31.66,31.67,31.67,31.67,31.68,31.67,31.67,31.68,31.66,31.65,31.66,31.66,31.65,31.66,31.66,31.65,31.66,31.66,31.65,31.66,31.66,31.66,31.66,31.65,31.66,31.66,31.66,31.65,31.66,31.66,31.65,31.66,31.66,31.66,31.66,31.66,31.67,31.67,31.68,31.67,31.66,31.66,31.67,31.67,31.65,31.66,31.66,31.65,31.65,31.65,31.65,31.63,31.65,31.66,31.65,31.64,31.66,31.66,31.65,31.65,31.66,31.64,31.67,31.66,31.66,31.67,31.67,31.66,31.67,31.64,31.67,31.66,31.67,31.68,31.67,31.65,31.64,31.62,31.57,31.59,31.57,31.56,31.58,31.61,31.61,31.62,31.62,31.64,31.63,31.65,31.65,31.66,31.65,31.63,31.65,31.65,31.65,31.64,31.65,31.65,31.64,31.65,31.63,31.64,31.63,31.63,31.63,31.63,31.62,31.64,31.61,31.62,31.62,31.62,31.63,31.62,31.62,31.60,31.62,31.60,31.60,31.58,31.55,31.52,31.51,31.59,31.53,31.53,31.53,31.53,31.50,31.52,31.53,31.48,31.44,31.48,31.43,31.47,31.40,31.43,31.41,31.44,31.39,31.43,31.55,31.55,31.41,31.51,31.58,31.51,31.44,31.56,31.57,31.47,31.51,31.57,31.56,31.53,31.54,31.55,31.55,31.56,31.53,31.53,31.53,31.56,31.56,31.55,31.53,31.53,31.56,31.56,31.51,31.60,31.56,31.57,31.56,31.59,31.50,31.50,31.52,31.47,31.45,31.44,31.47,31.43,31.34,31.42,31.47,31.46,31.42,31.42,31.47,31.24,31.26,31.44,31.38,31.19,31.28,31.44,31.47,31.18,31.38,31.33,31.44,31.48,31.35,31.36,31.50,31.47,31.33,31.48,31.54,31.47,31.40,31.53,31.51,31.47,31.44,31.49,31.48,31.39,31.32,31.29,31.37,31.34,31.28,31.27,31.35,31.26,31.19,31.23,31.28,31.18,31.23,31.15,31.28,31.07,31.21,31.18,31.33,31.33,31.15,31.21,31.26,31.22,31.13,31.11,31.22,31.23,31.22,31.31,31.30,31.28,31.39,31.37,31.42,31.46,31.51,31.55,31.56,31.55,31.56,31.54,31.55,31.49,31.51,31.48,31.45,31.48,31.45,31.45,31.41,31.38,31.35,31.37,31.46,31.45,31.42,31.47,31.55,31.54,31.54,31.48,31.48,31.47,31.48,31.50,31.51,31.53,31.53,31.52,31.54,31.50,31.53,31.57,31.44,31.51,31.56,31.51,31.45,31.53,31.55,31.47,31.44,31.49,31.53,31.53,31.40,31.50,31.51,31.39,31.34,31.49,31.46,31.51,31.40,31.30,31.26,31.29,31.20,31.12,31.12,30.97,30.91,31.00,30.98,30.86,30.99,30.97,30.99,31.06,31.10,31.09,31.13,31.02,31.05,31.17,31.10,31.06,31.25,31.27,31.40,31.42,31.36,31.44,31.47,31.44,31.42,31.47,31.45,31.51,31.47,31.38,31.37,31.46,31.46,31.50,31.47,31.43,31.49,31.51,31.43,31.47,31.52,31.41,31.43,31.49,31.36,31.34,31.44,31.44,31.23,31.26,31.36,31.36,31.34,31.30,31.30,31.30,31.27,31.22,31.27,31.04,31.19,31.26,31.16,31.16,31.28,31.23,31.21,31.22,31.39,31.34,31.33,31.43,31.44,31.44,31.46,31.48,31.48,31.47,31.48,31.44,31.47],[25.23,25.50,26.62,26.54,26.13,26.15,25.87,26.13,26.95,26.34,26.60,25.97,25.63,26.57,26.37,26.50,27.24,27.28,27.50,27.62,26.75,27.10,26.75,26.35,26.17,26.78,26.20,26.22,26.84,26.68,25.89,26.36,26.79,26.57,26.76,26.27,26.96,25.50,25.45,25.61,26.73,26.08,26.88,27.27,26.91,27.65,27.68,27.73,27.52,28.21,27.88,27.60,27.49,27.46,27.47,27.32,27.40,27.57,27.63,27.37,27.24,27.28,26.56,26.97,25.56,25.32,25.90,25.93,25.43,25.85,25.18,26.71,26.09,26.40,26.57,26.82,25.85,26.34,24.75,25.80,25.86,25.18,26.55,26.25,27.39,26.76,27.27,27.52,27.18,27.43,27.39,27.95,27.65,27.39,27.34,27.41,28.18,27.41,26.67,27.21,27.09,26.94,26.30,26.35,26.26,25.50,25.71,25.60,24.62,25.54,25.69,25.12,24.81,26.21,25.53,25.43,25.56,25.13,24.79,24.56,25.42,24.54,25.45,25.08,26.16,25.86,25.55,24.34,24.46,25.43,24.00,24.99,23.56,25.11,24.52,22.65,23.91,23.51,20.96,22.40,21.28,18.58,23.12,23.94,23.89,24.37,21.55,20.75,18.59,18.96,18.90,17.46,18.30,16.61,16.77,17.32,14.06,12.19,11.34,11.32,9.98,9.28,9.10,9.02,7.44,7.94,7.85,7.03,6.40,6.22,6.59,6.34,6.28,6.20,5.26,5.55,5.58,4.93,4.43,4.42,4.17,3.75,3.74,3.34,2.96,2.44,2.56,2.19,2.26,2.04,1.66,1.14,0.77,1.08,1.65,1.74,1.72,2.36,2.66,2.25,3.01,3.82,3.21,3.26,4.56,4.65,4.71,5.64,5.83,5.84,5.94,6.26,7.20,7.04,7.82,8.10,8.91,9.60,9.75,10.49,10.89,10.58,10.47,10.80,11.88,11.05,11.90,12.25,12.47,12.54,13.12,15.07,12.88,14.26,14.56,14.79,15.64,16.10,16.73,16.12,16.61,17.86,16.76,16.87,19.06,18.98,18.97,18.93,20.84,20.27,20.65,21.11,22.41,21.29,21.28,23.21,22.76,24.10,22.87,24.17,22.82,22.72,24.83,24.34,23.11,25.34,26.13,27.18,28.98,29.70,29.57,29.18,29.49,30.02,29.73,30.09,30.34,30.78,30.52,31.01,30.80,30.83,30.58,30.59,30.31,30.71,30.77,30.44,30.54,30.68,30.73,30.85,31.02,30.88,31.00,31.00,30.95,30.80,31.11,31.13,31.30,31.19,31.13,31.17,31.19,31.40,31.34,31.34,31.22,31.27,31.27,31.24,31.35,31.36,31.41,31.47,31.48,31.43,31.43,31.43,31.34,31.28,31.34,31.37,31.30,31.44,31.48,31.47,31.46,31.47,31.39,31.34,31.37,31.29,31.38,31.41,31.52,31.55,31.51,31.55,31.57,31.57,31.53,31.59,31.57,31.55,31.49,31.48,31.40,31.48,31.44,31.48,31.52,31.58,31.49,31.54,31.50,31.53,31.57,31.54,31.55,31.53,31.52,31.56,31.58,31.53,31.53,31.59,31.57,31.61,31.62,31.62,31.61,31.57,31.59,31.59,31.58,31.63,31.64,31.64,31.65,31.63,31.64,31.60,31.64,31.57,31.60,31.60,31.58,31.60,31.61,31.60,31.60,31.61,31.63,31.62,31.64,31.61,31.62,31.65,31.64,31.63,31.64,31.64,31.64,31.64,31.66,31.64,31.65,31.64,31.65,31.64,31.63,31.64,31.63,31.64,31.65,31.65,31.66,31.66,31.65,31.66,31.65,31.65,31.66,31.65,31.65,31.66,31.64,31.65,31.66,31.65,31.65,31.66,31.64,31.65,31.67,31.67,31.66,31.66,31.64,31.65,31.65,31.67,31.67,31.67,31.66,31.66,31.67,31.68,31.67,31.66,31.67,31.66,31.67,31.67,31.67,31.67,31.67,31.66,31.66,31.66,31.66,31.66,31.65,31.66,31.65,31.66,31.66,31.67,31.66,31.67,31.66,31.65,31.67,31.66,31.67,31.65,31.66,31.67,31.66,31.67,31.67,31.66,31.66,31.66,31.66,31.66,31.66,31.67,31.68,31.66,31.67,31.66,31.67,31.68,31.68,31.66,31.66,31.66,31.66,31.66,31.67,31.66,31.68,31.65,31.67,31.66,31.67,31.67,31.66,31.67,31.67,31.67,31.68,31.66,31.67,31.66,31.66,31.67,31.66,31.66,31.67,31.66,31.67,31.67,31.66,31.67,31.67,31.66,31.66,31.66,31.66,31.65,31.67,31.66,31.67,31.67,31.67,31.67,31.67,31.66,31.67,31.66,31.66,31.67,31.67,31.67,31.67,31.67,31.68,31.66,31.65,31.65,31.66,31.65,31.66,31.65,31.65,31.66,31.65,31.64,31.66,31.66,31.65,31.64,31.65,31.65,31.64,31.65,31.65,31.65,31.64,31.65,31.66,31.65,31.66,31.66,31.65,31.67,31.67,31.68,31.67,31.67,31.67,31.67,31.66,31.66,31.66,31.64,31.65,31.65,31.64,31.64,31.63,31.65,31.65,31.65,31.65,31.66,31.64,31.65,31.66,31.66,31.64,31.67,31.65,31.65,31.66,31.66,31.66,31.66,31.64,31.66,31.65,31.66,31.68,31.67,31.65,31.65,31.61,31.57,31.58,31.56,31.56,31.59,31.62,31.61,31.62,31.62,31.63,31.62,31.64,31.64,31.65,31.64,31.63,31.65,31.63,31.64,31.63,31.64,31.63,31.62,31.64,31.63,31.63,31.62,31.64,31.62,31.62,31.61,31.63,31.60,31.61,31.62,31.63,31.62,31.61,31.61,31.59,31.60,31.58,31.59,31.56,31.54,31.51,31.51,31.59,31.49,31.55,31.53,31.49,31.51,31.52,31.54,31.45,31.43,31.48,31.44,31.47,31.41,31.46,31.42,31.44,31.42,31.44,31.56,31.56,31.41,31.51,31.58,31.51,31.44,31.55,31.56,31.47,31.52,31.56,31.56,31.54,31.56,31.56,31.54,31.56,31.55,31.52,31.53,31.55,31.55,31.54,31.51,31.49,31.55,31.52,31.51,31.58,31.52,31.56,31.55,31.58,31.50,31.50,31.51,31.47,31.47,31.42,31.44,31.41,31.32,31.40,31.50,31.41,31.42,31.44,31.46,31.28,31.28,31.45,31.39,31.22,31.26,31.47,31.49,31.21,31.40,31.36,31.44,31.45,31.34,31.41,31.51,31.46,31.32,31.44,31.52,31.44,31.39,31.52,31.48,31.43,31.40,31.48,31.44,31.32,31.28,31.25,31.29,31.30,31.31,31.22,31.29,31.29,31.23,31.23,31.31,31.27,31.23,31.16,31.30,31.10,31.20,31.16,31.35,31.30,31.18,31.26,31.28,31.22,31.15,31.13,31.18,31.27,31.26,31.31,31.31,31.28,31.33,31.38,31.40,31.44,31.48,31.52,31.52,31.51,31.54,31.52,31.52,31.46,31.49,31.46,31.44,31.48,31.44,31.43,31.37,31.36,31.31,31.30,31.42,31.39,31.35,31.39,31.48,31.50,31.51,31.47,31.41,31.47,31.42,31.43,31.46,31.52,31.49,31.47,31.51,31.45,31.52,31.57,31.42,31.48,31.55,31.45,31.45,31.50,31.52,31.42,31.45,31.46,31.52,31.47,31.40,31.49,31.52,31.39,31.34,31.48,31.45,31.50,31.37,31.30,31.26,31.26,31.18,31.06,31.08,30.90,30.90,31.02,31.04,30.93,31.05,31.03,30.99,31.07,31.14,31.05,31.04,30.96,31.07,31.13,31.06,30.98,31.19,31.27,31.36,31.28,31.36,31.42,31.38,31.41,31.43,31.46,31.33,31.42,31.31,31.35,31.28,31.36,31.43,31.47,31.40,31.40,31.47,31.50,31.41,31.46,31.50,31.41,31.40,31.47,31.35,31.31,31.46,31.45,31.23,31.25,31.36,31.31,31.24,31.27,31.29,31.28,31.25,31.22,31.20,31.12,31.20,31.23,31.15,31.13,31.27,31.19,31.25,31.22,31.38,31.34,31.35,31.44,31.43,31.43,31.46,31.46,31.52,31.46,31.43,31.45,31.45],[25.65,26.27,27.03,27.33,26.92,27.08,26.78,26.62,27.44,26.86,27.15,26.79,26.38,27.13,27.52,27.38,27.90,28.01,28.17,28.11,28.12,27.74,27.69,27.35,27.66,27.30,26.92,27.52,27.76,27.62,27.10,27.26,27.61,27.19,27.26,26.74,27.17,26.43,26.66,26.50,27.55,27.57,27.63,28.05,28.12,28.35,28.43,28.57,28.37,28.41,28.63,28.12,28.29,28.65,28.40,28.36,28.20,28.11,28.16,28.03,28.04,28.16,27.40,27.74,26.95,26.63,27.29,26.57,26.51,26.16,26.36,27.04,26.56,26.67,27.04,27.27,26.58,26.97,25.69,26.80,26.59,26.37,27.49,27.00,28.20,27.81,28.20,28.29,28.08,28.38,28.48,29.01,28.91,28.64,28.26,28.57,29.11,28.42,27.98,28.32,28.04,28.05,27.48,27.38,27.25,26.77,26.86,26.80,25.95,26.67,27.17,26.75,26.04,27.23,26.90,27.21,26.36,26.49,26.10,25.43,26.19,26.07,26.71,26.16,26.79,26.63,26.69,24.60,25.28,26.40,24.92,26.14,23.94,26.11,25.73,23.49,25.00,25.05,22.34,23.48,23.00,20.83,23.68,23.85,23.51,24.23,22.50,22.13,19.68,20.50,20.44,19.50,19.30,18.61,18.75,17.68,14.85,14.15,13.52,13.43,11.36,11.11,10.61,10.33,10.12,9.27,8.25,8.54,7.88,7.11,7.66,7.53,6.19,6.64,6.30,5.80,5.72,5.32,5.28,4.58,4.61,4.33,4.20,3.47,3.58,3.24,2.70,2.44,2.34,2.16,1.88,1.80,1.10,0.77,1.16,1.83,1.80,1.79,2.35,2.58,2.48,2.77,3.32,3.64,3.54,4.29,4.85,5.36,5.50,5.71,6.27,6.45,7.02,7.38,8.32,9.04,9.05,9.52,10.71,11.75,10.64,11.26,12.01,11.37,12.15,12.95,13.08,13.12,14.45,13.26,13.57,15.76,14.07,14.08,14.02,15.41,15.31,15.50,16.32,16.79,15.35,17.06,17.23,16.98,17.36,19.05,18.53,18.16,19.64,19.69,19.15,19.81,21.51,21.24,21.38,21.50,22.98,22.82,22.33,23.69,23.92,22.99,23.08,26.65,25.09,24.66,26.45,27.59,28.60,29.14,29.08,29.41,29.36,29.28,30.06,30.26,30.17,30.38,30.68,30.53,30.29,30.45,30.30,30.77,29.95,30.71,30.24,30.17,30.40,30.63,30.63,30.64,31.05,30.76,30.95,30.87,30.93,30.67,31.17,31.03,31.23,30.94,31.04,31.03,31.09,31.32,31.34,31.26,31.30,31.20,31.12,31.20,31.29,31.22,31.41,31.46,31.46,31.39,31.41,31.40,31.26,31.26,31.21,31.35,31.23,31.47,31.52,31.53,31.46,31.45,31.40,31.35,31.28,31.27,31.30,31.34,31.48,31.51,31.46,31.54,31.56,31.57,31.51,31.58,31.56,31.54,31.46,31.45,31.38,31.45,31.43,31.50,31.54,31.60,31.50,31.56,31.50,31.56,31.57,31.54,31.56,31.54,31.51,31.58,31.59,31.54,31.54,31.60,31.58,31.62,31.62,31.63,31.62,31.58,31.60,31.59,31.59,31.63,31.64,31.64,31.64,31.62,31.63,31.59,31.63,31.58,31.59,31.60,31.57,31.60,31.60,31.59,31.60,31.60,31.62,31.61,31.63,31.61,31.62,31.64,31.64,31.63,31.64,31.65,31.64,31.64,31.65,31.64,31.64,31.63,31.64,31.63,31.62,31.63,31.62,31.63,31.65,31.64,31.65,31.66,31.65,31.67,31.65,31.65,31.66,31.64,31.65,31.65,31.64,31.65,31.66,31.66,31.65,31.66,31.64,31.65,31.66,31.66,31.66,31.65,31.64,31.66,31.66,31.66,31.67,31.67,31.66,31.66,31.67,31.67,31.66,31.66,31.67,31.67,31.67,31.66,31.67,31.67,31.67,31.66,31.66,31.66,31.66,31.66,31.64,31.66,31.65,31.66,31.66,31.67,31.66,31.68,31.66,31.66,31.67,31.66,31.67,31.65,31.67,31.67,31.66,31.68,31.67,31.67,31.67,31.66,31.66,31.66,31.67,31.68,31.68,31.66,31.66,31.66,31.67,31.68,31.68,31.66,31.66,31.67,31.67,31.67,31.67,31.66,31.67,31.65,31.67,31.66,31.67,31.66,31.66,31.67,31.66,31.67,31.66,31.67,31.66,31.66,31.66,31.67,31.66,31.66,31.67,31.67,31.68,31.67,31.67,31.67,31.67,31.66,31.67,31.65,31.66,31.65,31.67,31.67,31.67,31.68,31.67,31.66,31.67,31.67,31.67,31.67,31.67,31.66,31.66,31.68,31.66,31.67,31.67,31.66,31.65,31.64,31.66,31.65,31.66,31.66,31.66,31.67,31.66,31.65,31.67,31.67,31.66,31.62,31.66,31.67,31.65,31.66,31.66,31.66,31.64,31.67,31.67,31.67,31.68,31.67,31.67,31.67,31.67,31.68,31.67,31.68,31.67,31.68,31.68,31.67,31.65,31.64,31.66,31.65,31.64,31.66,31.65,31.64,31.64,31.66,31.64,31.65,31.65,31.66,31.66,31.66,31.65,31.66,31.66,31.65,31.66,31.66,31.65,31.65,31.64,31.66,31.65,31.67,31.68,31.67,31.65,31.64,31.62,31.58,31.59,31.57,31.57,31.60,31.62,31.62,31.61,31.61,31.63,31.63,31.64,31.64,31.66,31.65,31.64,31.64,31.64,31.64,31.64,31.64,31.63,31.63,31.63,31.62,31.63,31.62,31.63,31.62,31.62,31.63,31.63,31.62,31.63,31.62,31.63,31.63,31.62,31.62,31.60,31.61,31.60,31.59,31.56,31.55,31.53,31.54,31.60,31.56,31.58,31.55,31.55,31.52,31.55,31.57,31.50,31.45,31.50,31.47,31.47,31.39,31.43,31.45,31.44,31.39,31.47,31.58,31.58,31.44,31.53,31.60,31.53,31.47,31.58,31.58,31.50,31.53,31.58,31.58,31.57,31.57,31.58,31.55,31.60,31.56,31.52,31.52,31.57,31.56,31.53,31.53,31.54,31.57,31.53,31.53,31.60,31.55,31.59,31.57,31.60,31.51,31.52,31.50,31.48,31.49,31.43,31.46,31.46,31.32,31.42,31.49,31.47,31.39,31.46,31.49,31.27,31.29,31.49,31.41,31.25,31.35,31.50,31.48,31.28,31.37,31.33,31.49,31.46,31.27,31.42,31.53,31.48,31.31,31.48,31.56,31.45,31.43,31.55,31.51,31.43,31.45,31.51,31.48,31.39,31.33,31.32,31.29,31.35,31.33,31.22,31.31,31.26,31.25,31.20,31.32,31.20,31.21,31.15,31.22,31.14,31.24,31.23,31.36,31.31,31.25,31.27,31.28,31.23,31.09,31.12,31.16,31.23,31.26,31.28,31.26,31.21,31.35,31.35,31.44,31.47,31.52,31.53,31.55,31.53,31.55,31.54,31.55,31.53,31.54,31.47,31.41,31.43,31.39,31.41,31.36,31.33,31.30,31.33,31.43,31.42,31.37,31.41,31.46,31.47,31.53,31.42,31.47,31.41,31.43,31.46,31.51,31.53,31.51,31.49,31.52,31.46,31.53,31.54,31.39,31.47,31.54,31.50,31.40,31.47,31.54,31.41,31.31,31.40,31.52,31.54,31.30,31.47,31.51,31.37,31.26,31.43,31.40,31.48,31.36,31.24,31.29,31.26,31.15,31.17,31.02,31.01,30.94,30.96,30.98,30.94,31.06,31.05,30.92,30.93,31.02,30.94,30.99,30.99,31.09,31.04,31.03,30.97,31.13,31.16,31.31,31.34,31.29,31.35,31.39,31.42,31.35,31.43,31.37,31.47,31.31,31.39,31.26,31.35,31.42,31.47,31.43,31.42,31.47,31.50,31.34,31.46,31.47,31.30,31.41,31.48,31.30,31.24,31.44,31.41,31.20,31.18,31.36,31.30,31.24,31.23,31.20,31.23,31.23,31.10,31.14,30.98,31.11,31.22,31.11,31.15,31.25,31.20,31.20,31.18,31.36,31.35,31.31,31.40,31.41,31.44,31.47,31.42,31.47,31.45,31.49,31.48,31.47],[26.48,26.50,27.56,27.53,27.06,27.38,27.04,27.28,27.85,27.39,27.69,27.26,27.01,27.85,28.01,27.55,28.53,28.46,28.45,28.50,28.10,28.15,27.71,28.00,27.26,27.92,27.31,27.69,27.98,28.09,27.31,27.78,27.84,27.78,27.86,27.32,27.79,26.67,26.60,26.47,28.00,27.49,27.86,28.20,28.31,28.54,28.57,28.92,28.62,28.68,28.80,28.51,28.80,28.68,28.35,28.42,28.66,28.49,28.65,28.30,28.31,28.53,27.77,27.65,27.49,26.68,27.52,27.03,26.38,26.66,26.55,27.64,27.23,27.33,27.59,27.70,27.05,27.53,26.09,27.44,27.02,27.31,28.01,27.20,28.50,28.04,28.47,28.42,28.41,28.44,28.57,29.10,28.84,28.58,28.15,28.57,29.08,28.61,28.00,28.66,28.55,28.35,27.53,27.72,27.93,27.17,26.89,26.87,26.48,27.18,27.40,27.22,26.69,27.54,27.38,27.56,26.95,26.69,26.50,26.34,26.68,26.53,27.57,26.94,27.65,26.69,27.57,25.96,26.50,26.79,25.27,26.76,24.71,26.56,26.03,24.39,25.25,25.91,23.05,24.47,24.27,20.86,25.44,24.66,24.84,24.83,23.19,22.54,20.29,21.34,21.57,20.32,20.21,19.96,20.33,19.61,16.03,15.03,14.75,13.34,11.57,11.61,11.57,10.39,9.57,9.75,8.70,7.82,7.69,8.57,7.12,6.90,6.17,6.61,6.50,5.95,5.53,5.40,5.57,4.95,4.32,4.26,4.30,3.32,3.53,3.26,3.13,2.28,2.31,2.34,1.77,1.91,1.64,1.02,0.76,1.14,1.90,1.63,1.76,2.37,2.59,2.39,2.80,3.89,3.58,3.85,4.35,5.47,5.04,5.39,5.98,6.08,6.54,6.83,7.14,8.07,8.28,8.60,8.78,10.79,10.23,10.68,10.95,11.42,11.08,12.31,12.27,12.38,13.13,13.44,13.40,15.19,14.15,13.88,14.06,14.34,15.86,15.09,15.12,16.53,15.69,16.06,16.02,18.52,17.37,17.50,18.63,18.25,18.89,19.04,19.40,19.98,19.97,20.73,21.03,20.73,21.57,22.75,21.70,21.59,22.43,22.20,21.88,23.34,24.47,24.11,24.97,26.86,28.71,28.88,28.11,29.59,29.10,28.66,29.69,29.72,29.93,30.37,30.32,30.27,30.15,30.52,30.11,30.41,29.70,30.72,30.33,30.15,30.00,30.65,30.73,30.77,30.94,30.83,31.04,30.84,31.05,30.49,31.17,31.11,31.22,30.96,31.03,31.13,31.01,31.33,31.35,31.30,31.21,31.20,31.20,31.23,31.30,31.29,31.38,31.45,31.46,31.40,31.42,31.41,31.28,31.24,31.28,31.36,31.19,31.43,31.49,31.48,31.40,31.43,31.36,31.28,31.30,31.20,31.33,31.37,31.51,31.54,31.51,31.56,31.58,31.57,31.54,31.59,31.56,31.53,31.45,31.46,31.38,31.45,31.41,31.47,31.49,31.59,31.47,31.52,31.49,31.55,31.56,31.54,31.56,31.53,31.52,31.56,31.59,31.52,31.52,31.58,31.55,31.62,31.62,31.62,31.60,31.56,31.58,31.58,31.58,31.61,31.64,31.64,31.64,31.61,31.62,31.59,31.63,31.56,31.58,31.59,31.56,31.60,31.60,31.60,31.60,31.60,31.62,31.63,31.63,31.62,31.61,31.64,31.63,31.63,31.63,31.64,31.64,31.64,31.65,31.64,31.64,31.63,31.64,31.63,31.62,31.63,31.63,31.63,31.65,31.64,31.65,31.65,31.65,31.66,31.65,31.65,31.66,31.65,31.65,31.65,31.64,31.64,31.65,31.65,31.65,31.65,31.63,31.65,31.66,31.66,31.66,31.65,31.63,31.65,31.65,31.67,31.66,31.66,31.66,31.66,31.66,31.67,31.65,31.65,31.67,31.66,31.67,31.67,31.67,31.67,31.67,31.66,31.65,31.66,31.66,31.66,31.65,31.66,31.65,31.65,31.66,31.67,31.66,31.67,31.66,31.66,31.66,31.65,31.66,31.66,31.66,31.66,31.65,31.67,31.67,31.67,31.66,31.66,31.65,31.66,31.67,31.67,31.68,31.67,31.67,31.67,31.68,31.68,31.68,31.67,31.66,31.66,31.65,31.66,31.66,31.67,31.67,31.65,31.67,31.66,31.68,31.66,31.66,31.67,31.66,31.66,31.67,31.66,31.67,31.66,31.66,31.67,31.66,31.65,31.66,31.67,31.67,31.67,31.67,31.67,31.67,31.66,31.66,31.66,31.66,31.65,31.67,31.67,31.67,31.67,31.67,31.67,31.67,31.66,31.67,31.66,31.67,31.67,31.67,31.68,31.67,31.67,31.67,31.66,31.65,31.67,31.68,31.66,31.67,31.67,31.66,31.67,31.67,31.66,31.68,31.67,31.66,31.66,31.67,31.67,31.66,31.67,31.66,31.67,31.66,31.67,31.67,31.67,31.67,31.68,31.67,31.68,31.68,31.68,31.68,31.67,31.68,31.68,31.68,31.67,31.67,31.65,31.67,31.66,31.66,31.67,31.65,31.67,31.66,31.66,31.66,31.67,31.67,31.67,31.67,31.68,31.66,31.69,31.67,31.68,31.68,31.68,31.68,31.68,31.66,31.68,31.67,31.68,31.69,31.69,31.67,31.67,31.63,31.60,31.60,31.59,31.59,31.62,31.63,31.63,31.64,31.64,31.66,31.64,31.66,31.66,31.67,31.66,31.65,31.66,31.65,31.65,31.65,31.65,31.65,31.65,31.65,31.65,31.65,31.64,31.65,31.64,31.64,31.64,31.64,31.63,31.64,31.64,31.65,31.64,31.63,31.63,31.62,31.63,31.62,31.61,31.61,31.58,31.58,31.57,31.61,31.57,31.58,31.55,31.57,31.54,31.56,31.57,31.50,31.48,31.52,31.48,31.51,31.42,31.46,31.45,31.47,31.44,31.50,31.58,31.59,31.46,31.54,31.61,31.54,31.49,31.58,31.59,31.50,31.55,31.58,31.59,31.57,31.57,31.59,31.57,31.59,31.57,31.54,31.54,31.58,31.57,31.57,31.54,31.56,31.57,31.58,31.55,31.61,31.58,31.60,31.58,31.61,31.55,31.55,31.54,31.53,31.49,31.47,31.50,31.47,31.37,31.44,31.50,31.47,31.36,31.45,31.50,31.30,31.29,31.48,31.47,31.28,31.36,31.49,31.52,31.28,31.42,31.35,31.48,31.48,31.34,31.45,31.54,31.51,31.33,31.50,31.57,31.51,31.47,31.57,31.54,31.48,31.50,31.55,31.50,31.44,31.38,31.34,31.37,31.41,31.31,31.28,31.38,31.28,31.24,31.22,31.33,31.24,31.22,31.16,31.33,31.16,31.27,31.24,31.39,31.41,31.29,31.31,31.35,31.31,31.18,31.18,31.27,31.29,31.27,31.37,31.32,31.29,31.43,31.40,31.45,31.50,31.54,31.57,31.58,31.57,31.57,31.57,31.57,31.53,31.55,31.51,31.45,31.50,31.46,31.48,31.43,31.38,31.35,31.41,31.50,31.47,31.44,31.48,31.53,31.54,31.56,31.50,31.49,31.51,31.51,31.52,31.54,31.57,31.55,31.54,31.56,31.52,31.55,31.58,31.47,31.55,31.57,31.52,31.46,31.55,31.57,31.49,31.42,31.50,31.54,31.56,31.41,31.51,31.53,31.41,31.35,31.51,31.49,31.53,31.43,31.33,31.31,31.31,31.23,31.25,31.12,31.07,30.99,31.04,31.07,30.92,31.05,31.02,30.97,31.03,31.03,31.06,31.09,31.11,31.12,31.20,31.11,31.11,31.25,31.27,31.38,31.41,31.35,31.42,31.46,31.47,31.41,31.50,31.46,31.52,31.46,31.39,31.39,31.46,31.46,31.50,31.48,31.44,31.51,31.53,31.44,31.48,31.53,31.43,31.46,31.51,31.40,31.35,31.46,31.46,31.27,31.26,31.38,31.36,31.35,31.30,31.30,31.30,31.30,31.23,31.21,31.05,31.16,31.25,31.17,31.18,31.27,31.27,31.27,31.22,31.41,31.37,31.39,31.43,31.44,31.49,31.49,31.46,31.50,31.49,31.52,31.48,31.49],[25.77,26.11,26.98,26.60,26.43,26.77,26.54,26.51,27.42,26.76,27.31,26.80,26.66,27.17,27.06,26.69,27.77,27.95,28.01,28.13,27.42,27.70,27.30,27.22,26.94,27.55,26.73,27.19,27.45,27.16,26.89,27.25,27.34,27.26,27.39,27.12,27.31,26.23,26.20,26.25,27.13,26.65,27.35,27.88,27.46,28.20,28.28,28.09,28.06,28.53,28.53,28.35,28.43,28.03,27.91,27.93,28.16,28.21,28.39,27.89,27.99,27.58,27.32,27.43,26.23,26.03,26.13,26.34,26.11,26.59,26.38,27.28,26.84,26.92,27.33,27.34,26.58,26.77,25.86,26.46,26.50,26.36,27.23,26.48,28.00,27.57,27.92,27.73,27.86,27.71,27.75,28.44,28.40,28.20,27.94,28.29,28.90,28.17,27.57,28.13,27.95,27.82,27.20,27.84,27.30,26.90,26.98,27.06,25.74,26.91,27.05,26.46,26.14,27.15,26.69,26.52,26.20,25.66,25.42,24.88,25.57,25.08,25.96,25.88,26.12,25.17,25.36,24.41,24.84,25.93,24.29,25.46,23.65,25.12,24.81,23.39,24.10,24.70,21.36,22.41,22.69,18.85,23.64,24.09,23.61,23.77,21.41,20.78,19.44,19.66,19.85,18.63,19.08,17.96,18.55,18.95,15.03,13.89,13.39,12.56,10.35,10.31,10.95,9.16,8.08,8.32,8.20,7.58,6.97,7.96,7.01,6.28,6.34,6.67,5.53,5.87,5.94,5.27,5.62,5.27,4.91,4.11,4.51,3.87,3.52,3.37,3.12,2.93,2.31,2.37,2.30,1.85,1.68,1.78,1.09,0.77,1.09,1.87,1.75,1.65,2.35,2.60,2.08,2.97,3.53,3.51,3.56,4.91,5.01,4.60,5.27,5.68,5.81,5.68,6.04,6.92,7.62,7.37,8.02,8.95,9.46,8.84,9.54,9.94,9.94,9.95,11.49,11.45,10.23,11.24,12.15,12.83,11.36,14.05,13.38,12.02,14.09,15.14,13.77,13.99,16.03,15.62,15.01,15.55,18.21,16.64,17.09,18.11,18.38,18.61,18.78,20.10,19.96,20.50,21.52,21.41,20.70,21.63,22.46,21.08,21.32,21.42,23.85,21.65,21.63,24.80,25.01,25.59,27.75,28.42,28.12,29.02,28.56,29.39,28.72,29.61,29.99,30.41,29.85,30.47,30.33,30.47,30.15,30.07,29.48,30.44,30.42,30.24,29.83,30.65,30.59,30.78,30.77,30.80,30.85,30.93,30.97,30.56,30.84,31.04,31.20,31.04,31.09,31.09,31.07,31.36,31.27,31.24,31.03,31.17,31.22,31.20,31.25,31.29,31.32,31.42,31.44,31.38,31.37,31.35,31.27,31.16,31.28,31.33,31.17,31.38,31.41,31.42,31.41,31.44,31.36,31.28,31.32,31.25,31.33,31.37,31.51,31.53,31.50,31.54,31.54,31.54,31.51,31.59,31.56,31.52,31.45,31.46,31.36,31.47,31.41,31.46,31.48,31.55,31.45,31.48,31.47,31.48,31.55,31.51,31.52,31.51,31.48,31.54,31.57,31.51,31.50,31.56,31.53,31.60,31.61,31.60,31.59,31.55,31.57,31.56,31.56,31.60,31.63,31.63,31.64,31.61,31.62,31.58,31.62,31.55,31.58,31.58,31.55,31.59,31.60,31.60,31.60,31.60,31.62,31.61,31.63,31.61,31.59,31.64,31.64,31.63,31.63,31.63,31.64,31.63,31.66,31.62,31.64,31.63,31.64,31.63,31.61,31.62,31.62,31.63,31.65,31.65,31.65,31.65,31.65,31.66,31.64,31.65,31.66,31.65,31.65,31.65,31.64,31.64,31.66,31.65,31.64,31.65,31.63,31.65,31.67,31.66,31.67,31.66,31.64,31.65,31.65,31.67,31.67,31.66,31.65,31.66,31.66,31.68,31.66,31.65,31.67,31.66,31.67,31.67,31.67,31.67,31.67,31.66,31.66,31.66,31.66,31.66,31.65,31.66,31.65,31.65,31.66,31.67,31.65,31.67,31.65,31.64,31.65,31.65,31.66,31.65,31.66,31.66,31.65,31.66,31.66,31.66,31.65,31.65,31.65,31.66,31.67,31.67,31.68,31.67,31.67,31.67,31.68,31.68,31.68,31.66,31.65,31.66,31.65,31.65,31.66,31.66,31.67,31.65,31.67,31.66,31.67,31.66,31.66,31.67,31.66,31.66,31.67,31.66,31.67,31.66,31.66,31.67,31.65,31.65,31.66,31.66,31.67,31.67,31.66,31.67,31.67,31.66,31.66,31.65,31.66,31.65,31.66,31.66,31.67,31.66,31.66,31.66,31.66,31.65,31.66,31.66,31.66,31.66,31.67,31.67,31.66,31.67,31.68,31.66,31.64,31.65,31.66,31.65,31.65,31.65,31.64,31.65,31.65,31.63,31.65,31.65,31.64,31.65,31.64,31.64,31.64,31.65,31.64,31.64,31.66,31.65,31.65,31.65,31.65,31.65,31.65,31.67,31.67,31.67,31.66,31.65,31.65,31.66,31.65,31.64,31.64,31.64,31.64,31.64,31.63,31.63,31.62,31.64,31.64,31.63,31.62,31.65,31.64,31.63,31.65,31.64,31.63,31.67,31.65,31.65,31.66,31.66,31.66,31.65,31.64,31.66,31.65,31.67,31.67,31.67,31.65,31.64,31.61,31.56,31.58,31.56,31.55,31.59,31.61,31.60,31.62,31.61,31.63,31.62,31.64,31.64,31.65,31.64,31.62,31.65,31.64,31.64,31.64,31.64,31.64,31.63,31.64,31.64,31.63,31.63,31.64,31.63,31.63,31.62,31.63,31.60,31.62,31.63,31.63,31.63,31.62,31.62,31.60,31.61,31.60,31.60,31.57,31.54,31.51,31.52,31.58,31.53,31.54,31.54,31.51,31.50,31.51,31.51,31.45,31.44,31.47,31.43,31.45,31.40,31.46,31.41,31.43,31.39,31.41,31.55,31.55,31.40,31.50,31.58,31.52,31.40,31.55,31.57,31.46,31.50,31.56,31.57,31.53,31.55,31.55,31.54,31.56,31.54,31.50,31.51,31.55,31.55,31.55,31.49,31.51,31.54,31.51,31.49,31.57,31.51,31.55,31.54,31.59,31.49,31.49,31.49,31.45,31.44,31.41,31.44,31.39,31.31,31.38,31.45,31.39,31.34,31.40,31.45,31.23,31.25,31.43,31.35,31.19,31.29,31.45,31.49,31.19,31.36,31.32,31.41,31.41,31.31,31.35,31.49,31.45,31.31,31.43,31.50,31.44,31.37,31.50,31.47,31.42,31.39,31.48,31.45,31.36,31.27,31.27,31.28,31.27,31.27,31.21,31.31,31.19,31.20,31.19,31.25,31.14,31.19,31.11,31.15,31.06,31.19,31.17,31.31,31.31,31.19,31.25,31.29,31.21,31.14,31.13,31.19,31.24,31.23,31.28,31.27,31.29,31.35,31.37,31.41,31.43,31.48,31.52,31.55,31.53,31.53,31.51,31.54,31.46,31.47,31.46,31.41,31.46,31.42,31.43,31.38,31.36,31.33,31.33,31.42,31.40,31.40,31.43,31.48,31.50,31.52,31.46,31.45,31.44,31.45,31.46,31.47,31.51,31.50,31.48,31.52,31.48,31.53,31.57,31.43,31.50,31.55,31.46,31.44,31.53,31.55,31.45,31.42,31.47,31.53,31.50,31.37,31.48,31.50,31.39,31.33,31.46,31.46,31.50,31.35,31.29,31.26,31.29,31.16,31.15,31.10,31.14,30.91,30.97,31.01,30.90,30.98,30.98,30.93,31.06,31.09,31.04,31.07,31.06,31.06,31.15,31.06,31.05,31.22,31.27,31.39,31.37,31.34,31.42,31.42,31.44,31.41,31.46,31.41,31.46,31.42,31.37,31.33,31.43,31.44,31.47,31.45,31.42,31.47,31.50,31.42,31.45,31.50,31.42,31.43,31.47,31.37,31.31,31.45,31.44,31.22,31.20,31.38,31.34,31.31,31.26,31.27,31.27,31.26,31.17,31.19,31.03,31.18,31.20,31.14,31.11,31.23,31.15,31.19,31.19,31.35,31.31,31.32,31.41,31.41,31.39,31.42,31.45,31.45,31.41,31.44,31.42,31.45],[26.41,27.02,27.36,27.73,27.09,27.35,27.14,26.89,27.62,27.62,27.54,27.54,27.26,27.92,28.00,27.80,28.25,28.30,28.32,28.52,28.33,27.87,28.19,27.67,27.90,27.87,27.65,28.16,28.56,28.37,27.65,27.55,27.93,27.77,27.81,28.00,27.95,27.23,27.24,27.46,28.01,28.24,28.15,28.47,28.74,28.75,29.38,29.21,28.66,28.73,29.34,29.00,28.99,29.00,29.07,28.57,28.29,28.41,28.66,28.38,28.58,28.46,27.89,28.34,27.18,27.11,27.71,27.53,27.33,27.47,26.95,27.85,27.83,27.09,27.63,27.35,27.19,27.37,26.42,27.56,27.41,27.19,28.08,27.60,28.62,28.23,28.66,28.54,28.55,28.85,29.00,29.39,29.27,28.75,28.72,29.01,29.28,28.66,28.37,28.56,28.50,28.42,27.86,27.99,28.09,27.23,27.41,27.52,26.72,27.14,27.42,27.14,26.90,27.94,26.85,27.47,27.01,26.72,26.55,25.85,26.62,25.70,27.05,26.33,27.18,26.89,26.33,25.24,25.83,26.23,25.18,26.59,24.17,26.78,26.41,23.71,25.56,25.40,22.25,24.10,23.69,20.09,25.56,25.27,25.69,25.09,22.65,22.25,20.46,21.01,21.39,20.42,20.37,19.96,20.08,19.83,17.24,16.42,15.03,14.57,12.74,12.25,11.60,12.19,11.44,10.09,9.66,10.07,8.96,8.37,8.77,9.16,7.33,7.39,7.30,7.16,6.54,6.26,6.18,6.02,5.75,5.10,4.70,4.57,4.28,4.22,3.46,3.18,2.91,2.59,2.34,2.27,2.20,2.09,1.75,1.22,0.78,1.09,1.73,1.69,1.82,2.28,2.43,2.41,2.74,3.36,3.49,3.33,4.62,4.71,5.04,5.25,5.92,6.02,6.45,6.86,7.60,7.78,8.57,8.77,9.49,10.09,10.35,10.47,10.68,11.93,10.72,11.57,12.18,11.57,11.64,13.04,11.75,12.62,13.22,13.26,13.74,14.03,14.24,13.98,14.00,15.40,15.02,15.45,16.11,17.11,16.48,16.62,18.07,17.80,17.25,18.31,18.80,19.58,20.23,20.23,21.55,21.90,21.46,22.35,22.65,21.84,22.90,25.90,23.15,24.04,26.35,26.57,27.86,28.88,28.29,29.17,28.91,29.06,29.72,29.68,29.85,30.48,30.47,30.67,30.50,30.44,30.13,30.43,29.78,30.46,30.05,29.87,30.17,30.36,30.46,30.51,30.89,30.65,30.81,30.78,30.77,30.46,30.98,30.92,31.18,30.87,30.93,30.98,31.05,31.27,31.33,31.24,31.22,31.10,31.05,31.12,31.23,31.21,31.38,31.45,31.46,31.38,31.39,31.38,31.20,31.12,31.19,31.30,31.18,31.43,31.49,31.48,31.43,31.43,31.34,31.29,31.26,31.18,31.27,31.29,31.49,31.52,31.44,31.53,31.56,31.56,31.49,31.58,31.55,31.54,31.45,31.44,31.37,31.42,31.41,31.48,31.52,31.60,31.48,31.55,31.49,31.55,31.57,31.54,31.56,31.53,31.51,31.57,31.59,31.52,31.52,31.58,31.56,31.62,31.62,31.62,31.61,31.56,31.58,31.59,31.59,31.62,31.64,31.64,31.64,31.62,31.63,31.58,31.63,31.57,31.58,31.60,31.55,31.59,31.60,31.59,31.60,31.60,31.62,31.62,31.63,31.61,31.61,31.64,31.63,31.63,31.63,31.65,31.64,31.64,31.66,31.63,31.64,31.63,31.64,31.62,31.62,31.62,31.62,31.63,31.65,31.64,31.65,31.65,31.65,31.66,31.65,31.65,31.66,31.65,31.65,31.65,31.64,31.64,31.65,31.65,31.65,31.65,31.64,31.65,31.66,31.66,31.66,31.65,31.63,31.65,31.65,31.66,31.66,31.66,31.65,31.66,31.67,31.67,31.66,31.65,31.66,31.66,31.67,31.66,31.66,31.67,31.67,31.65,31.65,31.65,31.66,31.66,31.64,31.65,31.65,31.65,31.66,31.66,31.66,31.67,31.65,31.65,31.66,31.66,31.67,31.64,31.66,31.66,31.66,31.67,31.66,31.66,31.66,31.65,31.65,31.66,31.66,31.67,31.67,31.66,31.66,31.66,31.67,31.68,31.68,31.66,31.65,31.66,31.66,31.67,31.66,31.66,31.67,31.65,31.66,31.65,31.66,31.66,31.65,31.67,31.66,31.67,31.66,31.66,31.66,31.66,31.66,31.66,31.66,31.66,31.66,31.66,31.67,31.67,31.66,31.67,31.67,31.66,31.66,31.65,31.66,31.65,31.67,31.66,31.66,31.67,31.67,31.66,31.66,31.67,31.66,31.67,31.66,31.66,31.66,31.67,31.66,31.66,31.67,31.66,31.64,31.67,31.68,31.67,31.68,31.67,31.67,31.68,31.67,31.66,31.67,31.67,31.66,31.64,31.66,31.67,31.66,31.67,31.66,31.67,31.65,31.66,31.67,31.67,31.68,31.68,31.68,31.68,31.68,31.69,31.68,31.68,31.68,31.68,31.68,31.68,31.67,31.65,31.68,31.66,31.65,31.67,31.66,31.66,31.65,31.67,31.65,31.66,31.67,31.66,31.68,31.67,31.66,31.67,31.66,31.66,31.67,31.67,31.67,31.67,31.65,31.67,31.66,31.67,31.69,31.68,31.66,31.66,31.64,31.60,31.61,31.60,31.60,31.62,31.64,31.64,31.63,31.63,31.65,31.64,31.65,31.66,31.67,31.66,31.66,31.67,31.66,31.66,31.65,31.65,31.66,31.64,31.65,31.65,31.65,31.63,31.64,31.64,31.64,31.64,31.64,31.63,31.64,31.64,31.64,31.64,31.64,31.63,31.62,31.62,31.62,31.61,31.59,31.59,31.57,31.58,31.61,31.57,31.59,31.57,31.56,31.53,31.56,31.60,31.51,31.47,31.52,31.51,31.51,31.45,31.50,31.48,31.49,31.48,31.51,31.60,31.60,31.48,31.56,31.62,31.56,31.48,31.60,31.60,31.53,31.56,31.60,31.61,31.59,31.60,31.60,31.58,31.60,31.58,31.54,31.55,31.58,31.58,31.56,31.54,31.53,31.58,31.55,31.55,31.61,31.56,31.59,31.58,31.61,31.52,31.55,31.54,31.50,31.51,31.46,31.47,31.47,31.36,31.44,31.52,31.46,31.42,31.45,31.49,31.35,31.37,31.50,31.45,31.36,31.38,31.53,31.53,31.35,31.44,31.40,31.52,31.46,31.39,31.47,31.54,31.48,31.38,31.48,31.56,31.45,31.46,31.56,31.52,31.45,31.46,31.52,31.51,31.42,31.36,31.35,31.31,31.38,31.38,31.29,31.33,31.33,31.31,31.29,31.37,31.28,31.32,31.28,31.37,31.25,31.32,31.29,31.43,31.38,31.33,31.38,31.42,31.34,31.24,31.29,31.32,31.33,31.33,31.38,31.34,31.33,31.42,31.42,31.46,31.48,31.56,31.55,31.58,31.55,31.58,31.57,31.57,31.52,31.54,31.51,31.48,31.52,31.48,31.47,31.44,31.39,31.36,31.39,31.47,31.44,31.43,31.45,31.51,31.50,31.54,31.50,31.48,31.51,31.47,31.50,31.52,31.57,31.53,31.52,31.52,31.52,31.56,31.57,31.47,31.52,31.58,31.52,31.48,31.55,31.56,31.50,31.44,31.45,31.55,31.54,31.42,31.50,31.54,31.45,31.41,31.46,31.44,31.52,31.43,31.37,31.35,31.34,31.27,31.24,31.09,31.15,31.05,31.13,31.13,31.06,31.17,31.18,31.09,31.15,31.17,31.11,31.12,31.11,31.17,31.15,31.16,31.13,31.26,31.35,31.39,31.38,31.40,31.45,31.45,31.47,31.46,31.50,31.43,31.48,31.39,31.42,31.34,31.42,31.46,31.50,31.44,31.44,31.51,31.53,31.45,31.48,31.47,31.45,31.44,31.51,31.41,31.36,31.47,31.45,31.30,31.28,31.35,31.37,31.31,31.31,31.31,31.32,31.29,31.26,31.27,31.22,31.24,31.28,31.24,31.26,31.32,31.30,31.33,31.32,31.40,31.40,31.45,31.49,31.47,31.48,31.47,31.50,31.55,31.49,31.50,31.50,31.50],[26.89,27.10,27.66,28.17,27.71,27.91,27.39,27.65,28.00,27.72,28.05,27.97,27.68,28.20,28.34,27.85,28.59,28.54,28.70,28.81,28.66,28.42,28.45,28.23,28.38,28.11,27.92,28.38,28.61,28.46,28.06,28.12,28.42,28.05,28.29,28.33,28.26,27.53,27.64,27.61,28.37,28.32,28.37,28.70,28.78,28.81,29.03,29.21,28.75,28.76,29.17,28.82,29.05,29.14,28.93,28.85,28.77,28.74,28.95,28.61,28.63,28.65,28.11,28.52,27.98,27.34,28.00,27.64,27.57,27.79,27.32,27.99,28.06,27.77,28.14,28.09,27.73,27.73,27.09,27.88,27.66,27.41,28.28,27.69,28.76,28.64,28.76,28.73,28.70,28.87,29.01,29.59,29.33,29.11,28.67,28.81,29.23,29.17,28.60,28.91,28.95,28.67,28.23,28.31,28.36,27.97,27.79,27.97,27.42,27.91,28.35,28.00,27.48,28.14,28.08,28.17,27.56,27.02,27.18,27.15,27.21,26.52,27.84,26.81,27.71,27.43,27.41,26.12,26.58,27.15,25.67,26.75,24.27,27.11,26.49,24.34,26.23,26.27,23.33,25.09,24.88,21.36,25.61,24.98,25.08,25.29,24.03,22.75,21.47,21.71,22.03,21.53,21.15,21.34,21.61,19.93,18.22,17.43,15.50,15.35,13.15,12.96,11.62,12.37,12.43,10.99,9.88,9.64,8.82,9.39,8.62,9.08,8.13,7.48,6.87,6.78,6.57,6.49,6.32,5.76,5.74,5.26,4.75,4.21,4.36,4.28,3.93,3.34,3.26,2.96,2.28,2.28,2.17,2.08,1.74,1.73,1.07,0.77,1.05,1.63,1.58,1.65,2.16,2.54,2.16,2.59,3.37,3.66,3.42,3.98,4.91,4.75,5.02,5.57,5.57,6.16,6.44,6.95,7.01,7.74,8.29,8.60,10.53,9.56,10.02,10.58,11.17,10.49,12.00,11.97,11.33,12.80,12.04,13.31,12.37,13.20,13.54,13.82,13.93,13.69,14.00,13.93,14.14,15.35,16.02,15.57,16.40,16.47,17.61,17.50,17.62,18.55,18.92,19.13,19.71,20.18,21.27,21.91,20.98,21.41,22.14,22.22,22.01,24.52,24.92,24.39,25.82,27.32,28.16,28.81,28.59,29.23,29.16,28.58,29.83,30.05,30.03,30.48,30.69,30.48,30.39,30.46,30.00,30.74,29.71,30.69,29.87,30.02,30.24,30.70,30.69,30.74,31.01,30.77,30.98,30.84,30.98,30.38,31.08,30.97,31.18,30.69,30.92,30.94,30.98,31.24,31.33,31.25,31.15,31.14,31.13,31.18,31.20,31.17,31.40,31.47,31.47,31.40,31.43,31.38,31.25,31.22,31.21,31.36,31.15,31.48,31.51,31.52,31.44,31.46,31.41,31.31,31.27,31.21,31.30,31.34,31.48,31.52,31.45,31.54,31.56,31.56,31.52,31.58,31.56,31.53,31.47,31.45,31.39,31.45,31.44,31.50,31.53,31.61,31.49,31.57,31.50,31.56,31.57,31.53,31.56,31.55,31.53,31.56,31.60,31.54,31.55,31.60,31.57,31.62,31.62,31.62,31.62,31.58,31.60,31.60,31.59,31.62,31.64,31.64,31.65,31.62,31.63,31.59,31.64,31.58,31.59,31.61,31.56,31.61,31.60,31.60,31.61,31.61,31.62,31.62,31.63,31.62,31.62,31.65,31.64,31.64,31.64,31.65,31.65,31.65,31.66,31.64,31.65,31.63,31.64,31.63,31.62,31.63,31.63,31.63,31.65,31.65,31.66,31.66,31.65,31.67,31.65,31.65,31.66,31.65,31.65,31.65,31.64,31.65,31.66,31.65,31.65,31.66,31.64,31.65,31.66,31.65,31.66,31.65,31.63,31.66,31.65,31.67,31.66,31.67,31.65,31.66,31.67,31.67,31.66,31.65,31.67,31.66,31.67,31.66,31.67,31.67,31.67,31.66,31.66,31.66,31.65,31.66,31.64,31.66,31.65,31.66,31.66,31.67,31.66,31.68,31.66,31.66,31.66,31.65,31.67,31.65,31.66,31.66,31.66,31.68,31.67,31.67,31.66,31.65,31.66,31.66,31.67,31.67,31.68,31.66,31.67,31.67,31.67,31.68,31.68,31.67,31.66,31.67,31.66,31.67,31.66,31.67,31.67,31.65,31.67,31.66,31.67,31.66,31.66,31.67,31.66,31.67,31.66,31.66,31.66,31.66,31.66,31.67,31.66,31.66,31.66,31.66,31.67,31.67,31.67,31.67,31.67,31.66,31.67,31.65,31.67,31.65,31.67,31.67,31.67,31.68,31.67,31.67,31.67,31.67,31.66,31.67,31.66,31.67,31.66,31.67,31.67,31.67,31.67,31.66,31.65,31.66,31.68,31.66,31.68,31.67,31.67,31.67,31.67,31.66,31.67,31.67,31.66,31.64,31.66,31.67,31.66,31.66,31.66,31.67,31.66,31.67,31.68,31.67,31.68,31.68,31.68,31.68,31.68,31.69,31.67,31.68,31.69,31.69,31.68,31.68,31.67,31.65,31.67,31.66,31.65,31.67,31.66,31.66,31.65,31.66,31.66,31.66,31.67,31.67,31.67,31.68,31.67,31.68,31.66,31.66,31.67,31.67,31.67,31.67,31.66,31.67,31.67,31.68,31.69,31.68,31.66,31.66,31.64,31.60,31.61,31.59,31.60,31.63,31.64,31.64,31.64,31.63,31.65,31.64,31.66,31.65,31.66,31.65,31.65,31.66,31.65,31.66,31.65,31.66,31.65,31.64,31.65,31.64,31.65,31.64,31.64,31.64,31.64,31.64,31.64,31.63,31.64,31.64,31.64,31.64,31.64,31.63,31.62,31.63,31.62,31.61,31.59,31.58,31.56,31.57,31.62,31.57,31.59,31.57,31.56,31.53,31.56,31.58,31.51,31.44,31.52,31.50,31.50,31.41,31.47,31.46,31.45,31.41,31.50,31.59,31.59,31.45,31.55,31.61,31.55,31.45,31.59,31.59,31.51,31.54,31.58,31.59,31.58,31.59,31.60,31.57,31.60,31.58,31.53,31.54,31.59,31.57,31.54,31.53,31.56,31.58,31.57,31.54,31.61,31.58,31.60,31.58,31.61,31.56,31.55,31.52,31.52,31.50,31.45,31.49,31.49,31.33,31.43,31.51,31.48,31.35,31.47,31.50,31.33,31.28,31.50,31.44,31.30,31.37,31.50,31.50,31.29,31.37,31.36,31.49,31.47,31.33,31.45,31.55,31.51,31.35,31.49,31.58,31.50,31.47,31.58,31.54,31.47,31.49,31.56,31.52,31.43,31.41,31.37,31.37,31.41,31.34,31.26,31.36,31.29,31.27,31.23,31.33,31.23,31.25,31.18,31.23,31.19,31.29,31.28,31.37,31.43,31.33,31.32,31.35,31.31,31.18,31.23,31.30,31.32,31.32,31.36,31.36,31.31,31.40,31.39,31.43,31.50,31.56,31.56,31.57,31.56,31.57,31.57,31.56,31.54,31.56,31.52,31.48,31.53,31.47,31.49,31.44,31.38,31.38,31.41,31.51,31.47,31.47,31.48,31.52,31.54,31.56,31.52,31.50,31.50,31.51,31.51,31.53,31.57,31.54,31.53,31.54,31.54,31.55,31.56,31.49,31.55,31.57,31.51,31.50,31.56,31.56,31.47,31.39,31.50,31.54,31.56,31.41,31.51,31.53,31.42,31.35,31.50,31.48,31.51,31.41,31.32,31.32,31.32,31.24,31.28,31.14,31.14,31.07,31.06,31.11,31.01,31.12,31.10,31.00,31.08,31.12,31.11,31.09,31.11,31.22,31.15,31.14,31.11,31.27,31.27,31.39,31.42,31.37,31.42,31.48,31.50,31.44,31.50,31.46,31.52,31.45,31.46,31.37,31.46,31.47,31.50,31.48,31.46,31.51,31.52,31.45,31.49,31.53,31.45,31.48,31.51,31.40,31.33,31.49,31.47,31.28,31.26,31.42,31.38,31.35,31.31,31.31,31.33,31.37,31.27,31.22,31.10,31.15,31.27,31.18,31.20,31.31,31.26,31.27,31.25,31.40,31.37,31.39,31.45,31.44,31.43,31.48,31.46,31.48,31.47,31.51,31.49,31.50],[26.30,26.21,27.21,27.22,26.38,26.99,26.73,26.61,27.48,27.02,27.79,27.39,27.36,27.69,27.48,27.40,28.29,28.42,28.43,28.47,27.71,28.03,27.54,27.40,27.31,27.90,26.89,27.58,27.72,27.48,27.26,27.29,27.42,27.48,27.64,27.98,27.66,26.69,26.71,26.69,27.59,27.49,27.72,28.12,28.15,28.38,28.30,28.69,28.42,28.43,28.79,28.56,28.52,28.29,28.13,28.19,28.49,28.38,28.80,28.26,28.48,28.03,27.84,27.89,27.01,26.85,27.10,26.96,26.44,27.35,27.03,27.31,27.54,27.01,27.54,27.11,27.00,26.76,26.04,26.67,26.66,26.91,27.52,26.39,28.17,27.56,27.79,27.72,27.82,27.41,27.47,28.64,27.86,27.79,27.38,28.17,28.81,28.34,27.54,28.58,28.21,27.71,27.21,27.61,27.25,27.02,27.01,26.92,26.24,27.05,27.26,26.80,26.33,27.50,26.98,26.86,26.21,26.02,26.06,25.73,26.05,25.46,26.76,26.58,26.83,26.33,26.27,25.47,26.03,26.67,24.65,26.15,23.57,26.24,25.29,23.94,24.34,25.24,22.06,23.54,22.80,19.31,23.99,24.07,23.38,24.59,22.31,21.68,19.81,20.06,20.96,19.19,19.71,19.93,19.29,19.07,16.57,15.64,14.74,13.71,11.12,11.37,11.64,11.71,9.68,9.98,9.80,7.72,7.97,9.01,8.23,7.14,6.84,7.84,6.16,5.87,6.61,6.17,6.19,5.74,5.66,4.93,5.19,4.45,4.27,4.31,3.93,3.30,3.16,3.15,2.62,2.19,2.14,2.23,1.57,1.55,1.61,0.95,0.77,1.09,1.60,1.55,1.59,2.26,2.26,2.04,2.82,3.79,3.50,3.40,4.42,4.81,4.49,5.24,5.36,5.70,5.79,6.26,6.36,7.12,7.33,7.64,8.16,8.97,8.39,9.15,10.79,10.48,10.55,11.14,11.34,12.06,10.86,12.51,12.87,11.61,13.25,13.44,12.26,12.47,14.82,14.05,12.90,14.52,15.78,14.60,14.97,17.76,17.09,16.52,16.85,17.80,17.27,17.96,20.39,19.05,19.42,20.44,20.52,19.43,20.14,20.55,20.66,21.88,21.62,23.25,24.21,25.79,27.26,28.07,28.05,28.98,28.81,27.96,28.59,29.16,29.67,29.91,29.89,29.16,29.73,30.34,29.82,30.26,29.30,30.44,29.81,29.87,29.72,30.70,30.56,30.75,30.47,30.77,30.89,30.90,30.92,30.23,30.80,30.84,31.08,30.87,31.00,30.99,30.94,31.30,31.27,31.18,31.03,30.98,30.97,31.20,31.12,31.11,31.30,31.43,31.44,31.37,31.25,31.30,31.12,31.18,31.17,31.32,31.10,31.35,31.43,31.44,31.44,31.37,31.28,31.19,31.17,31.13,31.20,31.27,31.48,31.51,31.37,31.55,31.57,31.55,31.53,31.58,31.55,31.53,31.37,31.41,31.30,31.40,31.34,31.42,31.46,31.58,31.44,31.48,31.47,31.50,31.57,31.52,31.52,31.50,31.47,31.54,31.56,31.53,31.50,31.56,31.53,31.61,31.62,31.61,31.58,31.55,31.57,31.56,31.57,31.60,31.64,31.64,31.65,31.61,31.62,31.58,31.61,31.55,31.57,31.58,31.54,31.59,31.60,31.60,31.60,31.59,31.61,31.61,31.62,31.61,31.60,31.64,31.64,31.64,31.63,31.64,31.65,31.64,31.66,31.63,31.64,31.63,31.64,31.62,31.60,31.62,31.62,31.64,31.65,31.65,31.65,31.65,31.64,31.66,31.65,31.65,31.65,31.64,31.65,31.65,31.64,31.64,31.66,31.65,31.64,31.65,31.63,31.66,31.67,31.66,31.66,31.66,31.64,31.66,31.65,31.67,31.67,31.67,31.65,31.66,31.65,31.68,31.67,31.65,31.67,31.66,31.67,31.67,31.67,31.67,31.67,31.66,31.66,31.66,31.65,31.65,31.64,31.66,31.65,31.66,31.66,31.67,31.66,31.67,31.66,31.65,31.66,31.65,31.66,31.65,31.66,31.66,31.66,31.66,31.66,31.66,31.65,31.66,31.65,31.66,31.67,31.68,31.68,31.66,31.67,31.67,31.68,31.67,31.68,31.67,31.66,31.66,31.66,31.66,31.65,31.65,31.67,31.65,31.67,31.66,31.67,31.66,31.66,31.67,31.66,31.66,31.66,31.65,31.66,31.65,31.66,31.67,31.66,31.66,31.66,31.66,31.67,31.67,31.66,31.68,31.67,31.66,31.66,31.66,31.66,31.65,31.67,31.66,31.67,31.66,31.67,31.67,31.66,31.66,31.67,31.66,31.67,31.66,31.67,31.68,31.67,31.68,31.68,31.66,31.64,31.67,31.68,31.66,31.67,31.67,31.67,31.67,31.66,31.66,31.67,31.66,31.66,31.66,31.66,31.66,31.67,31.67,31.66,31.66,31.67,31.66,31.66,31.67,31.67,31.67,31.67,31.69,31.68,31.69,31.68,31.67,31.67,31.68,31.67,31.67,31.66,31.66,31.66,31.65,31.65,31.66,31.64,31.66,31.66,31.65,31.65,31.66,31.66,31.65,31.68,31.67,31.66,31.68,31.67,31.67,31.68,31.68,31.68,31.68,31.66,31.68,31.67,31.68,31.69,31.68,31.67,31.66,31.63,31.59,31.62,31.58,31.59,31.62,31.63,31.63,31.63,31.64,31.65,31.65,31.67,31.66,31.67,31.67,31.67,31.67,31.66,31.67,31.66,31.66,31.66,31.65,31.66,31.65,31.64,31.65,31.65,31.64,31.64,31.64,31.65,31.63,31.64,31.64,31.64,31.64,31.63,31.63,31.62,31.62,31.61,31.61,31.59,31.55,31.55,31.55,31.59,31.51,31.54,31.53,31.49,31.49,31.51,31.54,31.48,31.42,31.51,31.43,31.48,31.43,31.46,31.43,31.47,31.39,31.43,31.57,31.57,31.43,31.51,31.58,31.54,31.43,31.56,31.58,31.49,31.51,31.56,31.57,31.50,31.53,31.55,31.55,31.56,31.53,31.54,31.53,31.55,31.56,31.55,31.50,31.55,31.55,31.56,31.52,31.60,31.56,31.56,31.55,31.60,31.52,31.48,31.51,31.47,31.46,31.44,31.46,31.38,31.32,31.46,31.43,31.38,31.40,31.47,31.41,31.30,31.32,31.42,31.37,31.29,31.32,31.46,31.51,31.26,31.39,31.35,31.46,31.50,31.35,31.39,31.50,31.47,31.32,31.43,31.52,31.49,31.40,31.51,31.52,31.48,31.44,31.50,31.49,31.43,31.34,31.35,31.39,31.34,31.31,31.32,31.30,31.28,31.24,31.22,31.28,31.23,31.24,31.20,31.26,31.18,31.27,31.26,31.36,31.34,31.22,31.28,31.31,31.26,31.17,31.23,31.24,31.26,31.30,31.35,31.34,31.34,31.41,31.40,31.44,31.48,31.54,31.57,31.57,31.57,31.58,31.57,31.57,31.51,31.49,31.49,31.46,31.48,31.45,31.47,31.44,31.39,31.39,31.42,31.48,31.48,31.49,31.51,31.57,31.56,31.57,31.51,31.52,31.49,31.51,31.52,31.51,31.55,31.55,31.54,31.56,31.54,31.55,31.59,31.49,31.54,31.58,31.53,31.48,31.55,31.57,31.50,31.44,31.49,31.55,31.54,31.40,31.52,31.52,31.41,31.35,31.50,31.46,31.53,31.41,31.29,31.29,31.34,31.23,31.27,31.20,31.17,31.00,31.07,31.18,30.99,31.08,31.06,31.04,31.17,31.18,31.23,31.22,31.14,31.13,31.26,31.21,31.18,31.32,31.31,31.44,31.43,31.39,31.45,31.50,31.47,31.45,31.49,31.48,31.52,31.50,31.43,31.44,31.50,31.48,31.52,31.51,31.49,31.51,31.53,31.47,31.49,31.53,31.43,31.47,31.51,31.40,31.37,31.49,31.45,31.27,31.30,31.45,31.42,31.43,31.35,31.33,31.35,31.35,31.31,31.28,31.12,31.26,31.32,31.19,31.17,31.31,31.24,31.21,31.21,31.40,31.32,31.36,31.43,31.45,31.46,31.49,31.47,31.48,31.48,31.49,31.46,31.49],[26.19,26.96,27.08,27.28,27.07,27.26,26.86,26.91,27.71,27.64,27.80,27.79,27.83,28.24,27.91,27.84,28.42,28.49,28.54,28.63,28.12,28.13,27.96,27.65,27.51,27.99,27.66,28.06,28.74,28.28,27.59,27.77,27.75,27.96,27.77,28.23,28.02,27.44,27.13,27.51,27.90,27.96,27.89,28.48,28.62,28.86,29.17,29.10,28.87,29.09,29.20,29.01,28.94,28.89,28.96,28.81,28.71,28.50,28.95,28.42,28.69,28.51,28.23,28.33,27.47,27.15,27.34,27.71,27.25,27.86,27.08,28.03,27.80,27.34,27.83,27.31,27.65,27.03,26.55,27.28,27.14,26.80,27.90,27.43,28.74,28.32,28.40,28.62,28.60,28.64,28.44,29.38,28.88,28.64,28.83,28.76,29.38,28.79,28.38,28.59,28.71,28.42,27.73,28.37,28.11,27.41,27.54,27.61,26.73,27.61,27.91,27.23,26.73,27.90,27.20,27.09,26.75,26.45,26.01,25.68,26.36,25.49,26.76,26.47,27.16,26.44,25.71,25.68,25.38,26.42,24.84,26.41,24.52,26.58,26.34,23.89,25.11,24.83,21.90,23.72,23.56,19.81,25.12,25.23,25.07,25.06,22.31,21.93,20.85,20.40,21.37,20.10,19.84,20.52,20.42,20.41,17.70,17.49,16.18,15.11,12.72,12.58,12.81,12.24,11.02,10.78,10.38,10.20,9.03,8.98,9.11,8.80,8.03,8.05,7.59,7.09,6.75,6.61,6.55,6.44,6.49,5.29,5.85,4.97,4.81,4.32,4.19,3.93,3.59,3.46,3.05,2.81,2.34,2.43,2.19,1.91,1.58,1.60,1.09,0.77,1.09,1.73,1.70,1.67,2.27,2.50,2.45,3.29,3.69,3.27,3.35,4.62,4.83,4.91,5.30,5.72,5.69,5.94,6.19,6.91,7.55,7.86,8.36,8.61,9.54,10.24,9.95,10.23,10.75,10.87,10.48,11.75,10.90,11.39,11.80,11.45,13.04,13.56,12.22,11.98,13.63,14.32,13.07,13.61,15.02,14.75,14.46,15.99,17.32,16.04,15.99,17.17,17.71,18.11,18.76,19.67,19.29,20.36,19.98,20.08,20.40,20.55,22.47,23.63,21.71,23.95,25.40,24.97,27.76,28.88,27.63,29.00,29.04,29.18,29.01,29.66,29.77,30.30,30.09,30.47,30.41,30.31,30.25,30.39,29.78,30.45,29.98,30.10,29.93,30.55,30.49,30.63,30.61,30.63,30.76,30.81,30.79,30.47,30.77,30.84,31.18,30.76,30.88,30.96,30.94,31.28,31.24,31.14,31.06,31.08,31.02,31.07,31.09,31.16,31.32,31.42,31.42,31.34,31.33,31.32,31.18,31.09,31.15,31.26,31.08,31.38,31.45,31.43,31.38,31.39,31.28,31.25,31.20,31.12,31.22,31.28,31.47,31.50,31.45,31.52,31.55,31.54,31.49,31.57,31.53,31.53,31.41,31.43,31.34,31.41,31.39,31.44,31.48,31.58,31.46,31.53,31.47,31.52,31.57,31.52,31.55,31.51,31.50,31.55,31.57,31.51,31.49,31.57,31.55,31.61,31.61,31.61,31.60,31.55,31.56,31.57,31.56,31.61,31.63,31.63,31.64,31.60,31.62,31.57,31.61,31.55,31.57,31.58,31.54,31.58,31.60,31.59,31.59,31.59,31.60,31.60,31.62,31.59,31.60,31.64,31.63,31.63,31.62,31.64,31.64,31.63,31.65,31.62,31.64,31.62,31.64,31.62,31.61,31.62,31.62,31.63,31.64,31.64,31.64,31.65,31.64,31.66,31.65,31.65,31.65,31.64,31.65,31.64,31.63,31.64,31.65,31.64,31.64,31.64,31.63,31.65,31.66,31.66,31.65,31.65,31.63,31.65,31.65,31.66,31.66,31.66,31.64,31.66,31.66,31.67,31.66,31.65,31.66,31.65,31.66,31.66,31.66,31.67,31.66,31.65,31.65,31.65,31.65,31.65,31.64,31.65,31.65,31.65,31.65,31.66,31.65,31.66,31.65,31.61,31.66,31.65,31.66,31.64,31.66,31.66,31.66,31.66,31.66,31.65,31.65,31.64,31.65,31.65,31.66,31.66,31.67,31.65,31.66,31.66,31.66,31.67,31.67,31.65,31.65,31.66,31.66,31.66,31.66,31.65,31.67,31.64,31.66,31.65,31.66,31.65,31.64,31.65,31.66,31.65,31.65,31.65,31.66,31.66,31.66,31.67,31.66,31.66,31.66,31.65,31.66,31.66,31.64,31.66,31.66,31.66,31.66,31.65,31.64,31.64,31.64,31.65,31.66,31.66,31.67,31.65,31.66,31.66,31.66,31.66,31.65,31.65,31.65,31.67,31.66,31.66,31.67,31.65,31.66,31.67,31.68,31.66,31.67,31.66,31.66,31.67,31.66,31.65,31.66,31.66,31.65,31.65,31.64,31.66,31.65,31.65,31.64,31.66,31.65,31.65,31.67,31.66,31.67,31.67,31.66,31.68,31.68,31.69,31.68,31.67,31.68,31.68,31.67,31.66,31.66,31.65,31.66,31.66,31.64,31.66,31.64,31.66,31.65,31.65,31.65,31.67,31.66,31.66,31.67,31.67,31.65,31.68,31.66,31.66,31.68,31.67,31.68,31.67,31.65,31.67,31.67,31.68,31.69,31.68,31.67,31.66,31.64,31.60,31.61,31.59,31.60,31.62,31.64,31.63,31.64,31.64,31.65,31.64,31.66,31.66,31.67,31.67,31.66,31.67,31.65,31.66,31.65,31.65,31.65,31.64,31.66,31.65,31.65,31.63,31.65,31.63,31.64,31.63,31.64,31.63,31.64,31.64,31.64,31.64,31.63,31.63,31.61,31.62,31.61,31.61,31.58,31.56,31.54,31.54,31.60,31.52,31.56,31.56,31.51,31.50,31.54,31.56,31.46,31.44,31.50,31.47,31.47,31.44,31.48,31.44,31.46,31.45,31.45,31.58,31.58,31.45,31.52,31.61,31.54,31.45,31.58,31.59,31.49,31.53,31.58,31.58,31.56,31.57,31.58,31.55,31.57,31.55,31.52,31.51,31.55,31.56,31.52,31.49,31.51,31.54,31.54,31.51,31.59,31.54,31.56,31.56,31.61,31.52,31.52,31.51,31.48,31.47,31.43,31.44,31.42,31.29,31.41,31.48,31.44,31.36,31.40,31.47,31.30,31.34,31.44,31.42,31.28,31.34,31.48,31.52,31.28,31.39,31.36,31.44,31.42,31.34,31.43,31.50,31.46,31.33,31.46,31.53,31.45,31.41,31.52,31.50,31.41,31.41,31.50,31.48,31.37,31.27,31.27,31.27,31.31,31.31,31.21,31.30,31.25,31.22,31.21,31.28,31.22,31.22,31.22,31.31,31.13,31.24,31.21,31.40,31.36,31.26,31.31,31.35,31.27,31.16,31.21,31.26,31.27,31.25,31.34,31.31,31.31,31.37,31.36,31.43,31.45,31.51,31.54,31.56,31.54,31.56,31.54,31.56,31.48,31.49,31.48,31.44,31.49,31.44,31.45,31.39,31.34,31.31,31.33,31.46,31.38,31.40,31.41,31.49,31.50,31.53,31.48,31.47,31.47,31.46,31.47,31.48,31.54,31.53,31.51,31.54,31.50,31.54,31.57,31.46,31.52,31.56,31.50,31.46,31.54,31.55,31.49,31.43,31.46,31.54,31.54,31.38,31.50,31.53,31.42,31.35,31.49,31.45,31.51,31.41,31.31,31.32,31.30,31.21,31.22,31.07,31.09,30.94,31.02,31.11,30.95,31.07,31.06,30.97,31.09,31.10,31.10,31.05,31.07,31.07,31.13,31.09,31.02,31.20,31.27,31.37,31.30,31.35,31.44,31.42,31.42,31.43,31.47,31.41,31.48,31.42,31.41,31.32,31.42,31.45,31.48,31.46,31.45,31.48,31.51,31.45,31.47,31.51,31.42,31.45,31.49,31.37,31.32,31.47,31.44,31.24,31.23,31.35,31.35,31.29,31.27,31.28,31.26,31.26,31.22,31.23,31.07,31.18,31.22,31.13,31.19,31.27,31.18,31.27,31.25,31.37,31.35,31.40,31.47,31.43,31.44,31.43,31.48,31.50,31.46,31.46,31.44,31.49],[26.74,27.41,27.94,28.23,27.77,28.02,27.42,27.70,28.21,28.18,28.18,28.12,28.04,28.70,28.80,28.21,28.82,28.92,28.97,29.02,28.76,28.52,28.62,28.25,28.39,28.45,28.18,28.51,28.89,28.63,28.21,28.36,28.52,28.45,28.58,28.69,28.67,27.80,28.18,28.20,28.66,28.64,28.79,29.03,29.19,29.20,29.53,29.46,29.27,29.31,29.58,29.13,29.26,29.49,29.15,28.86,28.85,28.94,29.16,28.83,29.15,28.97,28.46,28.95,28.23,28.19,28.10,27.66,27.91,28.16,27.92,28.35,28.31,28.09,28.23,28.06,27.89,28.11,27.13,28.04,27.73,27.41,28.51,27.82,29.05,28.66,28.79,28.76,28.65,28.82,28.79,29.65,29.41,29.09,28.85,29.04,29.43,29.14,28.74,28.84,29.04,28.88,28.13,28.52,28.68,27.84,27.87,28.06,27.40,28.01,28.21,28.21,27.69,28.22,27.85,28.13,27.70,27.64,27.56,27.34,27.54,26.97,27.67,27.06,28.09,27.51,27.03,26.15,26.78,27.23,26.57,27.45,25.45,27.54,27.26,24.90,26.95,26.59,23.94,25.08,24.60,21.53,25.91,25.44,25.61,25.81,24.04,23.50,21.28,22.96,22.50,22.05,21.85,21.16,21.59,20.71,18.25,16.99,16.21,15.92,14.00,13.57,12.91,13.11,13.36,12.10,11.05,11.04,10.29,9.65,9.36,10.05,9.52,7.44,7.98,8.24,6.84,6.94,7.62,7.03,6.69,5.97,6.07,5.22,5.38,5.28,4.31,4.40,4.08,4.03,3.30,3.23,2.87,2.49,2.21,2.21,2.02,1.67,1.68,1.05,0.77,1.08,1.90,1.75,1.88,2.25,2.63,2.44,2.84,3.20,3.66,3.69,4.10,4.91,5.14,4.94,5.48,5.93,5.91,6.36,7.26,7.54,8.19,8.49,9.41,9.95,10.78,9.95,12.01,11.44,11.01,12.86,12.12,12.52,12.25,13.63,13.19,13.52,14.31,13.38,13.09,14.23,14.80,14.33,15.00,16.00,15.51,14.99,16.63,17.41,15.95,17.13,18.70,18.35,18.70,19.16,20.64,20.23,20.24,22.17,22.10,21.01,21.02,24.78,22.77,23.83,25.64,26.82,27.53,28.42,28.03,28.84,28.52,27.72,29.35,29.43,29.71,30.14,30.34,29.97,30.09,29.74,29.64,30.06,29.49,30.27,29.85,29.54,29.81,30.30,30.48,30.55,30.86,30.40,30.73,30.72,30.70,29.96,30.80,30.70,31.05,30.29,30.76,30.62,30.85,31.18,31.27,31.15,31.09,30.86,30.82,31.00,31.05,31.00,31.29,31.41,31.42,31.24,31.29,31.27,30.93,31.04,30.95,31.17,30.92,31.37,31.46,31.45,31.39,31.36,31.25,31.12,31.07,31.01,31.08,31.19,31.42,31.48,31.34,31.52,31.55,31.56,31.48,31.57,31.53,31.51,31.38,31.33,31.26,31.32,31.29,31.41,31.49,31.58,31.41,31.51,31.43,31.53,31.57,31.54,31.55,31.50,31.49,31.56,31.58,31.49,31.48,31.55,31.53,31.61,31.62,31.62,31.59,31.53,31.57,31.57,31.55,31.61,31.63,31.62,31.63,31.59,31.61,31.57,31.62,31.53,31.55,31.57,31.51,31.59,31.59,31.59,31.59,31.59,31.60,31.61,31.62,31.59,31.60,31.64,31.63,31.62,31.62,31.64,31.63,31.63,31.65,31.62,31.63,31.61,31.63,31.61,31.61,31.62,31.62,31.62,31.64,31.63,31.64,31.65,31.63,31.66,31.65,31.65,31.66,31.63,31.64,31.64,31.63,31.63,31.65,31.64,31.64,31.64,31.63,31.65,31.66,31.65,31.65,31.65,31.63,31.65,31.65,31.66,31.65,31.66,31.65,31.65,31.66,31.66,31.65,31.65,31.66,31.66,31.66,31.65,31.66,31.67,31.66,31.65,31.65,31.65,31.65,31.66,31.64,31.66,31.65,31.66,31.66,31.68,31.66,31.67,31.65,31.64,31.66,31.65,31.66,31.64,31.66,31.66,31.65,31.67,31.66,31.66,31.65,31.64,31.65,31.65,31.66,31.67,31.67,31.66,31.66,31.66,31.66,31.67,31.67,31.64,31.65,31.66,31.65,31.66,31.66,31.66,31.66,31.65,31.66,31.66,31.67,31.66,31.65,31.66,31.66,31.67,31.65,31.66,31.66,31.65,31.65,31.66,31.65,31.65,31.66,31.66,31.67,31.66,31.65,31.66,31.67,31.65,31.66,31.65,31.65,31.64,31.66,31.66,31.67,31.67,31.67,31.66,31.66,31.66,31.66,31.66,31.65,31.66,31.66,31.67,31.66,31.66,31.67,31.66,31.65,31.67,31.68,31.67,31.68,31.68,31.67,31.68,31.67,31.67,31.68,31.67,31.67,31.65,31.67,31.68,31.67,31.67,31.66,31.68,31.66,31.67,31.68,31.68,31.68,31.68,31.68,31.68,31.68,31.69,31.68,31.68,31.69,31.69,31.69,31.68,31.67,31.66,31.68,31.67,31.67,31.68,31.67,31.66,31.66,31.67,31.66,31.67,31.67,31.67,31.68,31.68,31.67,31.67,31.67,31.67,31.67,31.67,31.67,31.67,31.65,31.67,31.66,31.68,31.69,31.68,31.67,31.66,31.64,31.61,31.62,31.60,31.61,31.63,31.64,31.64,31.64,31.64,31.65,31.65,31.66,31.67,31.67,31.68,31.66,31.67,31.66,31.66,31.66,31.66,31.66,31.65,31.66,31.66,31.65,31.65,31.65,31.64,31.64,31.65,31.64,31.64,31.64,31.65,31.65,31.65,31.64,31.63,31.62,31.63,31.62,31.62,31.60,31.59,31.57,31.59,31.62,31.57,31.60,31.58,31.56,31.54,31.57,31.58,31.51,31.49,31.54,31.51,31.50,31.43,31.47,31.47,31.46,31.43,31.52,31.60,31.60,31.48,31.54,31.62,31.55,31.49,31.59,31.60,31.51,31.55,31.59,31.60,31.59,31.59,31.59,31.58,31.61,31.58,31.54,31.54,31.59,31.58,31.56,31.53,31.56,31.57,31.57,31.54,31.61,31.57,31.60,31.58,31.61,31.53,31.56,31.52,31.50,31.52,31.43,31.46,31.47,31.35,31.42,31.50,31.48,31.40,31.44,31.50,31.32,31.33,31.50,31.46,31.33,31.37,31.51,31.53,31.32,31.40,31.38,31.49,31.46,31.32,31.46,31.54,31.49,31.37,31.48,31.57,31.44,31.44,31.56,31.53,31.46,31.47,31.54,31.50,31.42,31.35,31.35,31.34,31.34,31.33,31.27,31.32,31.30,31.28,31.24,31.33,31.21,31.25,31.24,31.27,31.17,31.28,31.26,31.39,31.40,31.31,31.33,31.35,31.31,31.18,31.22,31.26,31.29,31.31,31.40,31.33,31.31,31.39,31.39,31.47,31.45,31.54,31.56,31.57,31.56,31.57,31.56,31.56,31.53,31.53,31.52,31.46,31.49,31.45,31.48,31.43,31.38,31.36,31.38,31.50,31.47,31.43,31.44,31.49,31.49,31.56,31.49,31.50,31.47,31.49,31.51,31.53,31.56,31.54,31.51,31.54,31.51,31.55,31.57,31.46,31.52,31.57,31.49,31.45,31.55,31.57,31.48,31.42,31.49,31.55,31.55,31.41,31.51,31.53,31.42,31.36,31.48,31.46,31.52,31.40,31.32,31.32,31.31,31.23,31.28,31.10,31.14,31.02,31.04,31.09,31.03,31.13,31.12,30.99,31.05,31.09,31.06,31.11,31.09,31.17,31.13,31.13,31.06,31.23,31.30,31.38,31.42,31.37,31.44,31.45,31.47,31.42,31.49,31.44,31.50,31.41,31.42,31.33,31.42,31.45,31.50,31.46,31.44,31.51,31.53,31.46,31.49,31.52,31.45,31.44,31.51,31.38,31.34,31.47,31.46,31.27,31.26,31.40,31.36,31.31,31.29,31.29,31.31,31.29,31.24,31.20,31.13,31.19,31.26,31.17,31.21,31.29,31.23,31.28,31.26,31.40,31.39,31.40,31.49,31.45,31.45,31.49,31.48,31.54,31.49,31.49,31.49,31.50],[27.51,27.21,28.05,28.21,27.42,27.89,27.53,27.52,28.20,27.91,28.14,27.89,28.27,28.26,28.43,27.90,28.77,28.68,28.74,28.96,28.54,28.49,28.19,28.32,28.10,28.38,27.87,28.39,28.44,28.19,28.04,28.06,28.19,28.29,28.26,28.40,28.42,27.42,27.47,27.32,28.45,27.71,28.35,28.80,28.70,28.87,29.16,29.20,28.74,29.04,29.07,29.02,28.93,29.13,28.77,28.89,28.93,28.72,28.94,28.72,28.73,28.63,28.25,28.57,28.00,27.66,28.00,27.79,27.73,27.80,27.62,28.30,28.10,27.82,28.17,27.99,28.10,27.73,27.14,27.82,27.69,27.29,28.35,27.58,28.81,28.51,28.72,28.75,28.72,28.44,28.89,29.56,28.99,28.89,28.46,28.84,29.35,29.42,28.40,29.05,28.93,28.68,28.15,28.50,28.59,27.55,27.71,27.95,27.20,27.81,28.40,27.75,27.48,28.15,27.91,27.95,27.42,27.19,26.98,27.02,27.52,26.67,27.93,27.26,27.97,27.15,27.29,26.57,27.02,27.31,25.84,27.04,24.56,27.21,26.93,25.00,26.22,26.25,23.66,25.09,24.71,21.83,26.03,25.33,25.40,25.56,24.39,23.63,21.98,22.22,22.29,22.07,21.77,21.91,22.03,21.54,19.22,18.81,17.56,16.14,14.05,14.14,13.38,13.27,11.80,11.62,11.35,9.98,10.11,10.74,8.88,9.14,9.48,8.27,7.69,7.66,8.01,7.29,6.60,6.89,6.67,5.97,6.25,5.10,5.48,5.34,4.85,4.17,3.97,4.11,3.47,3.19,3.12,2.93,2.30,2.06,2.26,1.96,1.79,1.75,1.08,0.78,1.19,1.71,1.70,1.64,2.40,2.56,2.20,2.68,3.59,3.56,3.44,4.27,4.74,4.98,4.94,5.25,5.59,5.70,6.14,6.62,6.97,7.05,7.77,8.55,9.18,8.66,9.73,11.11,10.51,11.18,11.01,12.06,11.09,11.02,13.07,12.99,12.73,12.85,12.77,13.25,12.70,14.96,14.38,13.81,14.77,15.06,15.46,15.80,16.72,16.65,17.13,17.95,18.44,18.64,19.73,20.88,19.66,20.26,20.64,21.12,20.57,23.07,22.53,22.71,24.87,26.18,27.09,28.06,27.64,28.79,28.01,28.26,29.09,29.08,29.47,29.88,30.03,29.61,30.16,30.16,29.48,29.79,29.29,30.29,29.69,30.03,29.75,30.33,30.72,30.73,30.84,30.79,30.86,30.63,30.94,30.08,31.02,30.99,31.17,30.52,30.89,31.03,31.01,31.28,31.31,31.26,31.14,31.03,30.92,31.08,31.19,31.17,31.35,31.44,31.43,31.33,31.35,31.36,31.10,31.04,31.18,31.28,31.07,31.42,31.46,31.46,31.39,31.36,31.31,31.20,31.13,31.01,31.17,31.28,31.47,31.51,31.43,31.54,31.57,31.56,31.51,31.59,31.54,31.51,31.40,31.40,31.29,31.38,31.35,31.45,31.49,31.58,31.43,31.53,31.47,31.53,31.57,31.54,31.55,31.51,31.50,31.56,31.57,31.50,31.50,31.56,31.54,31.62,31.62,31.62,31.59,31.53,31.57,31.56,31.55,31.61,31.63,31.63,31.64,31.58,31.61,31.57,31.61,31.53,31.56,31.58,31.54,31.57,31.60,31.60,31.59,31.59,31.60,31.60,31.62,31.60,31.60,31.64,31.63,31.62,31.62,31.64,31.64,31.63,31.65,31.62,31.63,31.61,31.63,31.62,31.61,31.61,31.61,31.62,31.64,31.63,31.64,31.65,31.64,31.66,31.65,31.65,31.65,31.63,31.64,31.64,31.63,31.63,31.65,31.64,31.64,31.64,31.63,31.65,31.66,31.65,31.65,31.65,31.63,31.65,31.65,31.66,31.66,31.66,31.65,31.65,31.66,31.67,31.65,31.65,31.66,31.66,31.66,31.66,31.66,31.67,31.66,31.66,31.65,31.65,31.65,31.66,31.64,31.66,31.65,31.66,31.65,31.67,31.65,31.67,31.65,31.65,31.66,31.65,31.66,31.65,31.66,31.66,31.65,31.67,31.66,31.67,31.65,31.65,31.65,31.66,31.67,31.67,31.68,31.66,31.66,31.67,31.67,31.68,31.68,31.67,31.66,31.66,31.65,31.66,31.65,31.66,31.67,31.65,31.67,31.66,31.67,31.66,31.66,31.67,31.66,31.66,31.66,31.66,31.67,31.65,31.66,31.66,31.66,31.65,31.66,31.66,31.66,31.67,31.66,31.67,31.67,31.65,31.66,31.65,31.66,31.65,31.67,31.66,31.67,31.66,31.66,31.67,31.66,31.66,31.67,31.66,31.67,31.66,31.67,31.67,31.67,31.67,31.67,31.66,31.65,31.68,31.69,31.67,31.67,31.67,31.67,31.68,31.67,31.66,31.68,31.67,31.66,31.66,31.66,31.67,31.67,31.67,31.65,31.68,31.67,31.67,31.67,31.67,31.68,31.68,31.67,31.69,31.68,31.69,31.69,31.68,31.68,31.69,31.68,31.68,31.67,31.66,31.68,31.67,31.66,31.67,31.66,31.67,31.67,31.66,31.65,31.67,31.67,31.66,31.67,31.67,31.66,31.68,31.67,31.67,31.68,31.68,31.68,31.68,31.67,31.68,31.68,31.69,31.70,31.69,31.68,31.68,31.65,31.62,31.62,31.61,31.62,31.63,31.65,31.64,31.65,31.64,31.67,31.65,31.67,31.67,31.67,31.67,31.66,31.67,31.67,31.67,31.67,31.66,31.66,31.66,31.67,31.66,31.65,31.65,31.66,31.65,31.65,31.65,31.65,31.65,31.65,31.66,31.66,31.65,31.64,31.64,31.63,31.63,31.63,31.63,31.61,31.59,31.57,31.57,31.62,31.58,31.60,31.58,31.57,31.56,31.58,31.60,31.52,31.49,31.55,31.50,31.54,31.47,31.49,31.49,31.51,31.49,31.53,31.61,31.61,31.50,31.57,31.62,31.57,31.49,31.61,31.61,31.53,31.55,31.61,31.61,31.59,31.59,31.61,31.59,31.62,31.59,31.55,31.55,31.60,31.58,31.56,31.54,31.56,31.59,31.58,31.55,31.61,31.58,31.61,31.59,31.61,31.56,31.56,31.55,31.53,31.52,31.48,31.52,31.49,31.38,31.45,31.52,31.48,31.41,31.45,31.49,31.36,31.38,31.50,31.46,31.37,31.41,31.52,31.52,31.35,31.45,31.38,31.50,31.47,31.38,31.49,31.57,31.52,31.39,31.51,31.59,31.50,31.48,31.58,31.55,31.50,31.49,31.55,31.53,31.45,31.37,31.37,31.37,31.39,31.35,31.30,31.37,31.32,31.30,31.23,31.37,31.26,31.28,31.20,31.30,31.23,31.29,31.30,31.38,31.39,31.35,31.35,31.39,31.33,31.18,31.25,31.31,31.31,31.32,31.40,31.36,31.32,31.43,31.42,31.45,31.51,31.55,31.57,31.56,31.56,31.58,31.57,31.58,31.54,31.56,31.52,31.48,31.53,31.46,31.48,31.44,31.40,31.35,31.39,31.50,31.47,31.46,31.45,31.51,31.50,31.56,31.50,31.49,31.49,31.51,31.51,31.53,31.56,31.55,31.53,31.55,31.54,31.56,31.57,31.51,31.54,31.57,31.53,31.49,31.56,31.57,31.51,31.44,31.48,31.55,31.57,31.42,31.51,31.53,31.43,31.37,31.50,31.47,31.53,31.43,31.31,31.34,31.34,31.24,31.31,31.15,31.17,31.06,31.09,31.11,31.06,31.14,31.15,31.00,31.10,31.10,31.10,31.08,31.20,31.13,31.22,31.16,31.15,31.28,31.29,31.39,31.42,31.36,31.43,31.45,31.47,31.43,31.48,31.47,31.51,31.47,31.40,31.38,31.45,31.47,31.51,31.50,31.46,31.51,31.54,31.44,31.48,31.52,31.44,31.44,31.52,31.42,31.36,31.44,31.43,31.29,31.29,31.39,31.38,31.32,31.31,31.30,31.34,31.33,31.25,31.23,31.14,31.21,31.25,31.19,31.19,31.28,31.25,31.30,31.29,31.42,31.41,31.44,31.50,31.45,31.47,31.49,31.47,31.50,31.49,31.50,31.49,31.52],[26.49,26.64,27.55,27.49,26.96,27.41,26.88,27.04,27.86,27.21,27.87,27.71,27.72,27.99,27.77,27.59,28.57,28.61,28.65,28.63,28.09,28.21,27.84,27.84,27.56,27.86,27.17,27.59,28.19,27.53,27.48,27.69,27.64,28.00,27.74,28.03,27.90,26.59,27.12,26.68,27.64,27.07,27.63,28.42,28.03,28.56,28.61,28.51,28.71,29.03,28.91,28.74,28.73,28.43,28.24,28.42,28.59,28.59,28.88,28.51,28.46,28.23,28.11,28.29,27.35,27.09,27.09,27.47,26.85,27.57,27.33,28.02,27.58,27.55,28.01,27.75,27.32,27.22,26.95,27.12,27.06,26.88,27.73,26.69,28.25,27.64,27.76,27.88,27.03,27.10,27.38,28.18,27.80,27.88,27.61,27.78,28.64,28.08,27.66,28.66,28.14,27.98,27.54,28.29,27.60,27.35,27.65,27.61,26.57,27.70,27.85,27.34,26.64,27.84,27.42,27.04,26.59,26.65,26.07,25.68,26.38,25.67,26.79,26.83,26.74,25.52,25.84,25.39,25.89,26.85,25.04,25.70,24.03,25.33,25.77,24.40,24.73,24.39,22.47,22.72,22.99,19.62,24.92,24.21,23.43,24.37,22.11,22.27,20.13,19.97,21.15,20.33,19.32,20.49,19.39,20.14,17.02,17.62,16.05,14.81,12.95,12.92,12.79,11.63,10.53,10.01,10.30,9.15,8.58,9.23,7.65,7.41,8.21,7.97,7.14,7.29,7.31,6.60,6.58,6.25,6.84,5.51,6.33,5.63,5.19,5.61,5.38,4.79,4.08,4.24,4.15,3.61,3.34,3.10,2.93,2.09,2.34,2.38,1.84,1.67,1.82,1.09,0.77,1.11,1.86,1.60,1.72,2.21,2.46,2.01,2.73,3.58,3.31,3.06,4.32,4.59,4.37,4.44,5.33,5.30,5.38,5.83,6.25,6.44,6.53,7.55,7.83,8.15,8.61,8.86,8.75,10.20,9.65,9.67,8.77,9.45,10.22,10.41,8.94,9.95,10.85,11.01,10.24,11.28,12.76,12.24,12.54,13.15,13.30,14.21,14.63,15.59,15.67,16.74,17.93,17.09,18.03,19.28,19.69,18.45,19.48,19.56,21.09,20.99,20.33,23.56,23.47,24.33,26.35,26.77,26.50,27.93,27.82,27.82,28.00,28.78,28.59,29.28,29.38,29.41,29.61,29.73,29.41,29.41,28.69,29.95,29.12,29.47,28.87,30.27,30.10,30.58,30.44,30.50,30.47,30.69,30.69,30.09,30.54,30.76,31.00,30.43,30.83,30.74,30.86,31.25,31.13,31.05,30.95,30.87,30.83,31.00,31.09,31.07,31.21,31.35,31.36,31.25,31.20,31.25,31.01,30.91,30.94,31.15,30.83,31.23,31.34,31.29,31.28,31.29,31.20,31.03,31.02,30.98,31.06,31.19,31.44,31.48,31.37,31.51,31.52,31.53,31.48,31.57,31.52,31.48,31.34,31.37,31.22,31.35,31.26,31.35,31.37,31.51,31.37,31.40,31.40,31.45,31.53,31.49,31.48,31.45,31.40,31.51,31.52,31.47,31.44,31.53,31.49,31.59,31.61,31.60,31.56,31.51,31.54,31.52,31.53,31.57,31.62,31.61,31.62,31.58,31.59,31.55,31.59,31.51,31.54,31.56,31.50,31.56,31.59,31.59,31.58,31.57,31.59,31.59,31.61,31.58,31.58,31.63,31.63,31.61,31.60,31.62,31.63,31.61,31.65,31.60,31.63,31.61,31.63,31.61,31.59,31.61,31.61,31.63,31.63,31.63,31.63,31.65,31.62,31.65,31.63,31.64,31.65,31.63,31.64,31.65,31.63,31.63,31.66,31.64,31.63,31.63,31.62,31.65,31.67,31.66,31.66,31.66,31.63,31.65,31.64,31.67,31.67,31.66,31.65,31.65,31.65,31.67,31.66,31.65,31.66,31.66,31.67,31.66,31.66,31.67,31.67,31.66,31.65,31.65,31.65,31.65,31.65,31.65,31.65,31.65,31.65,31.67,31.65,31.66,31.65,31.65,31.65,31.65,31.66,31.64,31.66,31.66,31.65,31.65,31.66,31.66,31.64,31.65,31.64,31.66,31.67,31.67,31.67,31.66,31.67,31.67,31.67,31.67,31.68,31.66,31.65,31.66,31.65,31.65,31.65,31.65,31.67,31.65,31.67,31.66,31.67,31.66,31.65,31.66,31.66,31.66,31.66,31.65,31.66,31.65,31.66,31.67,31.66,31.66,31.66,31.66,31.66,31.67,31.66,31.67,31.67,31.66,31.66,31.65,31.65,31.65,31.67,31.66,31.67,31.66,31.67,31.66,31.66,31.65,31.66,31.66,31.67,31.66,31.67,31.67,31.66,31.67,31.68,31.66,31.65,31.66,31.67,31.65,31.65,31.65,31.64,31.65,31.65,31.64,31.66,31.65,31.65,31.65,31.64,31.65,31.65,31.65,31.64,31.65,31.66,31.65,31.65,31.66,31.65,31.66,31.65,31.68,31.67,31.68,31.67,31.66,31.66,31.67,31.66,31.65,31.66,31.65,31.64,31.65,31.63,31.64,31.63,31.65,31.64,31.64,31.63,31.66,31.65,31.64,31.66,31.65,31.64,31.67,31.66,31.66,31.67,31.67,31.67,31.66,31.64,31.67,31.66,31.67,31.68,31.68,31.66,31.66,31.62,31.58,31.60,31.57,31.58,31.60,31.62,31.62,31.63,31.63,31.64,31.63,31.65,31.65,31.66,31.66,31.64,31.65,31.64,31.64,31.63,31.64,31.63,31.62,31.63,31.63,31.62,31.62,31.64,31.62,31.63,31.62,31.63,31.62,31.62,31.64,31.63,31.63,31.62,31.62,31.61,31.61,31.60,31.60,31.57,31.56,31.52,31.54,31.58,31.51,31.55,31.55,31.51,31.50,31.52,31.52,31.44,31.40,31.47,31.42,31.47,31.38,31.44,31.40,31.42,31.40,31.41,31.56,31.57,31.39,31.49,31.58,31.52,31.39,31.56,31.58,31.45,31.49,31.56,31.57,31.52,31.55,31.56,31.54,31.55,31.54,31.50,31.50,31.54,31.55,31.52,31.48,31.53,31.53,31.54,31.49,31.57,31.53,31.56,31.54,31.59,31.51,31.50,31.49,31.45,31.45,31.38,31.43,31.38,31.27,31.33,31.42,31.36,31.36,31.37,31.41,31.21,31.26,31.42,31.37,31.24,31.32,31.44,31.52,31.22,31.37,31.34,31.40,31.40,31.31,31.36,31.49,31.44,31.28,31.41,31.51,31.41,31.38,31.50,31.48,31.41,31.40,31.51,31.47,31.37,31.27,31.26,31.27,31.26,31.26,31.19,31.26,31.16,31.17,31.14,31.24,31.15,31.13,31.15,31.23,31.03,31.14,31.19,31.33,31.33,31.20,31.25,31.30,31.19,31.09,31.10,31.16,31.20,31.20,31.28,31.21,31.26,31.31,31.34,31.38,31.41,31.49,31.52,31.54,31.54,31.56,31.54,31.56,31.47,31.46,31.46,31.39,31.45,31.38,31.44,31.36,31.32,31.31,31.34,31.42,31.40,31.42,31.42,31.52,31.51,31.53,31.45,31.47,31.43,31.47,31.49,31.50,31.52,31.52,31.49,31.53,31.51,31.53,31.57,31.42,31.51,31.56,31.45,31.42,31.53,31.49,31.44,31.36,31.45,31.53,31.49,31.32,31.47,31.45,31.34,31.26,31.46,31.45,31.51,31.36,31.24,31.28,31.29,31.09,31.24,31.13,31.16,31.01,30.93,31.01,30.94,30.96,30.96,30.88,31.00,31.04,30.93,30.99,31.02,31.05,31.03,31.02,31.00,31.16,31.21,31.36,31.33,31.26,31.36,31.45,31.43,31.37,31.45,31.45,31.47,31.45,31.39,31.37,31.44,31.44,31.48,31.45,31.43,31.47,31.49,31.41,31.45,31.48,31.38,31.43,31.47,31.37,31.27,31.45,31.43,31.18,31.15,31.38,31.31,31.32,31.23,31.19,31.18,31.19,31.12,31.09,30.99,31.14,31.16,31.08,31.08,31.18,31.10,31.17,31.14,31.31,31.30,31.31,31.41,31.37,31.37,31.40,31.44,31.47,31.41,31.44,31.41,31.43],[27.16,27.65,28.18,28.48,27.84,28.12,27.67,27.49,28.34,28.41,28.29,28.54,28.58,29.08,28.77,28.83,29.06,29.03,29.09,29.09,28.78,28.58,28.69,28.39,28.68,28.54,28.26,28.98,29.26,29.21,28.49,28.44,28.47,28.58,28.41,28.91,28.77,28.26,28.43,28.42,28.56,28.71,28.75,29.01,29.45,29.23,29.76,29.77,29.46,29.36,29.74,29.40,29.56,29.60,29.55,29.24,28.97,28.92,29.33,28.92,29.30,29.28,28.99,29.05,28.44,28.42,28.46,28.73,28.33,28.55,28.22,28.91,28.56,27.93,28.32,27.94,28.05,28.05,27.32,28.36,28.14,27.70,28.87,28.06,29.25,28.72,29.00,28.95,28.84,28.77,28.98,29.62,29.30,29.15,28.96,29.23,29.61,29.11,28.87,29.17,28.98,29.00,28.54,28.82,28.87,28.21,28.30,28.44,27.96,28.33,28.42,28.47,27.78,28.86,28.16,28.47,27.93,28.04,27.60,27.34,28.26,27.12,28.13,27.31,28.32,27.34,27.11,26.70,27.16,27.59,26.78,27.33,25.65,27.76,27.55,25.55,27.26,26.29,24.04,25.03,24.56,21.53,26.69,25.54,25.80,25.95,24.17,23.93,22.08,22.47,23.05,22.01,20.98,22.53,21.94,21.57,20.06,20.26,18.43,17.68,15.24,15.29,14.58,15.06,14.32,12.86,12.64,13.04,11.30,10.53,10.73,11.41,9.39,9.30,10.34,9.40,7.75,8.51,9.00,7.43,7.38,7.66,8.27,6.53,6.67,6.77,6.38,5.67,4.97,4.99,4.71,4.31,4.31,3.66,3.25,2.95,2.56,2.54,2.39,2.13,2.18,1.86,1.29,0.78,1.12,1.84,1.70,1.83,2.35,2.36,2.29,2.93,3.25,3.46,3.23,4.32,4.61,4.71,5.01,5.56,5.64,6.12,6.30,6.90,6.88,8.09,8.75,8.61,10.31,10.09,9.84,10.83,10.74,10.98,10.84,10.94,11.68,12.05,11.24,11.69,12.36,13.11,12.69,13.50,14.08,14.46,13.24,14.18,15.52,14.77,14.58,16.05,16.62,16.80,17.64,18.09,18.72,19.79,19.46,19.71,20.00,20.42,20.66,23.11,21.23,23.11,25.42,25.65,26.52,27.65,27.32,28.12,27.94,27.38,28.84,28.86,28.85,29.54,29.76,29.72,29.82,29.52,29.22,29.66,29.41,29.81,29.11,28.75,29.29,29.93,30.02,30.27,30.36,30.07,30.36,30.45,30.45,29.70,30.51,30.47,30.91,29.91,30.51,30.52,30.61,30.98,31.19,30.89,30.97,30.61,30.50,30.75,30.97,30.82,31.19,31.34,31.38,31.07,31.18,31.20,30.53,30.86,30.60,31.02,30.58,31.32,31.42,31.42,31.31,31.25,31.13,31.02,30.83,30.76,30.79,31.07,31.39,31.45,31.29,31.47,31.51,31.52,31.41,31.54,31.48,31.48,31.30,31.27,31.21,31.23,31.26,31.39,31.45,31.58,31.37,31.51,31.42,31.51,31.54,31.50,31.53,31.48,31.46,31.53,31.57,31.47,31.44,31.54,31.52,31.60,31.61,31.61,31.59,31.51,31.54,31.56,31.54,31.59,31.62,31.62,31.63,31.58,31.60,31.54,31.61,31.52,31.53,31.56,31.48,31.56,31.57,31.57,31.57,31.58,31.59,31.60,31.62,31.57,31.59,31.63,31.62,31.62,31.61,31.63,31.63,31.63,31.65,31.62,31.63,31.60,31.63,31.61,31.60,31.60,31.60,31.62,31.63,31.63,31.63,31.65,31.63,31.66,31.65,31.65,31.65,31.63,31.64,31.64,31.62,31.63,31.64,31.63,31.63,31.63,31.63,31.64,31.65,31.65,31.65,31.64,31.62,31.64,31.64,31.65,31.65,31.66,31.64,31.65,31.66,31.66,31.65,31.64,31.66,31.65,31.66,31.65,31.65,31.66,31.66,31.65,31.65,31.65,31.65,31.65,31.63,31.65,31.64,31.65,31.65,31.66,31.65,31.67,31.64,31.63,31.66,31.65,31.66,31.62,31.66,31.66,31.65,31.67,31.66,31.66,31.65,31.64,31.64,31.65,31.66,31.66,31.67,31.66,31.66,31.66,31.66,31.67,31.67,31.65,31.64,31.66,31.65,31.66,31.65,31.65,31.67,31.64,31.66,31.65,31.66,31.65,31.64,31.66,31.65,31.66,31.65,31.65,31.65,31.65,31.65,31.66,31.66,31.65,31.66,31.65,31.67,31.66,31.65,31.66,31.66,31.66,31.66,31.65,31.65,31.63,31.66,31.66,31.66,31.67,31.66,31.65,31.66,31.66,31.66,31.66,31.65,31.65,31.65,31.67,31.65,31.66,31.67,31.65,31.64,31.68,31.68,31.67,31.68,31.68,31.67,31.68,31.67,31.67,31.68,31.67,31.67,31.66,31.67,31.67,31.67,31.68,31.66,31.67,31.67,31.66,31.68,31.68,31.68,31.68,31.68,31.69,31.69,31.69,31.69,31.69,31.69,31.69,31.69,31.68,31.67,31.67,31.68,31.67,31.67,31.68,31.67,31.68,31.67,31.67,31.66,31.67,31.67,31.67,31.69,31.67,31.67,31.68,31.67,31.67,31.68,31.68,31.68,31.68,31.65,31.68,31.66,31.68,31.70,31.69,31.67,31.67,31.65,31.62,31.63,31.61,31.62,31.64,31.65,31.65,31.65,31.65,31.66,31.66,31.67,31.67,31.68,31.68,31.67,31.67,31.66,31.66,31.65,31.65,31.66,31.65,31.66,31.65,31.65,31.64,31.65,31.64,31.64,31.65,31.65,31.65,31.65,31.65,31.65,31.65,31.65,31.64,31.64,31.63,31.63,31.63,31.61,31.61,31.59,31.61,31.62,31.60,31.61,31.60,31.59,31.59,31.60,31.61,31.55,31.53,31.57,31.55,31.55,31.49,31.53,31.51,31.52,31.50,31.55,31.62,31.61,31.53,31.58,31.63,31.59,31.53,31.63,31.62,31.57,31.59,31.63,31.63,31.62,31.62,31.62,31.61,31.63,31.61,31.58,31.57,31.61,31.61,31.59,31.57,31.55,31.60,31.59,31.58,31.62,31.58,31.62,31.61,31.62,31.57,31.59,31.57,31.54,31.56,31.51,31.54,31.51,31.44,31.50,31.57,31.50,31.46,31.48,31.54,31.42,31.43,31.55,31.50,31.46,31.45,31.56,31.58,31.44,31.50,31.47,31.56,31.50,31.45,31.54,31.59,31.53,31.45,31.54,31.60,31.48,31.51,31.59,31.55,31.48,31.50,31.55,31.53,31.46,31.40,31.39,31.36,31.42,31.42,31.35,31.37,31.38,31.38,31.34,31.43,31.32,31.40,31.34,31.39,31.31,31.39,31.38,31.47,31.44,31.42,31.47,31.48,31.41,31.32,31.38,31.40,31.40,31.41,31.48,31.42,31.38,31.45,31.47,31.50,31.51,31.58,31.57,31.60,31.58,31.60,31.59,31.58,31.56,31.56,31.53,31.52,31.56,31.52,31.51,31.48,31.43,31.40,31.43,31.51,31.47,31.47,31.47,31.53,31.52,31.57,31.53,31.52,31.53,31.51,31.53,31.54,31.58,31.56,31.55,31.57,31.55,31.59,31.60,31.52,31.56,31.60,31.55,31.54,31.58,31.59,31.56,31.50,31.52,31.59,31.59,31.48,31.56,31.58,31.51,31.46,31.51,31.50,31.56,31.48,31.40,31.40,31.36,31.30,31.32,31.16,31.19,31.13,31.20,31.20,31.16,31.25,31.26,31.14,31.21,31.20,31.17,31.16,31.22,31.23,31.18,31.25,31.19,31.31,31.38,31.44,31.44,31.44,31.50,31.49,31.50,31.50,31.54,31.49,31.52,31.45,31.48,31.39,31.46,31.51,31.55,31.49,31.48,31.54,31.55,31.50,31.52,31.55,31.51,31.48,31.54,31.47,31.42,31.50,31.50,31.36,31.33,31.40,31.41,31.36,31.34,31.35,31.35,31.30,31.31,31.28,31.28,31.30,31.31,31.29,31.31,31.35,31.33,31.40,31.39,31.45,31.46,31.49,31.56,31.50,31.50,31.52,31.55,31.57,31.54,31.54,31.53,31.54],[28.26,28.11,28.19,28.26,28.01,28.07,27.92,28.21,28.61,28.44,28.84,28.47,28.82,28.74,29.00,28.80,29.26,29.25,29.16,29.40,28.81,28.93,28.46,28.58,28.23,28.62,28.18,28.56,28.98,28.74,28.47,28.41,28.66,28.67,28.74,28.73,28.99,27.84,28.31,28.24,28.50,28.47,28.78,29.21,28.96,29.15,29.26,29.47,29.29,29.57,29.71,29.24,29.42,29.26,29.16,28.96,29.19,29.30,29.44,29.26,29.28,29.23,28.81,29.10,28.74,28.28,28.71,28.71,28.59,28.64,28.25,29.21,28.48,28.64,28.66,28.62,27.96,27.90,27.39,27.82,27.73,27.35,28.56,27.82,28.88,28.56,28.65,28.75,28.66,28.19,29.01,29.76,29.22,28.54,28.69,28.66,29.27,29.11,28.30,28.82,28.93,28.67,28.15,28.46,28.47,27.51,27.87,28.25,27.37,27.85,28.24,28.16,27.25,28.13,28.26,28.38,27.47,27.86,27.68,27.56,28.51,27.96,27.72,27.77,28.01,26.87,27.40,26.65,27.38,27.61,27.23,27.15,25.75,27.19,27.14,26.16,27.05,26.95,25.80,26.49,24.80,23.77,26.10,25.83,24.70,26.02,25.39,25.27,23.10,24.50,23.32,23.63,23.81,22.93,21.52,22.22,20.17,20.84,18.78,19.36,16.76,16.28,14.86,16.16,15.02,14.23,14.12,13.13,12.30,11.06,9.93,9.97,10.42,8.83,9.69,8.97,8.84,8.44,9.00,7.96,8.07,7.68,7.67,6.24,7.17,7.10,6.25,5.93,5.85,5.60,4.40,4.71,4.64,4.37,3.44,3.31,3.72,2.82,2.42,2.58,2.34,1.95,1.73,1.15,0.77,1.14,1.67,1.94,1.80,2.22,2.64,2.53,2.74,3.63,3.76,3.38,4.32,4.92,4.76,5.21,5.70,5.89,6.11,6.72,7.28,7.11,8.30,8.71,9.84,10.38,10.99,11.61,12.12,11.49,11.93,12.05,11.73,11.98,11.69,12.89,12.79,13.03,13.33,14.33,13.39,15.23,16.12,14.97,15.04,17.20,16.10,16.65,17.89,19.41,18.63,18.58,20.96,21.03,20.46,21.31,22.48,21.12,21.29,23.70,23.99,23.75,25.97,27.49,27.34,28.32,28.21,28.65,28.72,29.14,29.65,29.43,30.01,30.36,30.34,30.58,30.31,30.37,29.81,30.09,29.69,30.34,30.08,30.05,30.32,30.53,30.71,30.76,30.88,30.72,30.81,30.87,30.77,30.15,30.85,30.84,31.12,30.59,30.93,30.93,30.94,31.24,31.27,31.16,31.03,31.01,30.87,31.09,31.12,31.05,31.28,31.41,31.43,31.26,31.27,31.28,30.97,31.06,30.94,31.20,30.99,31.35,31.45,31.45,31.41,31.32,31.24,31.13,31.09,31.03,31.09,31.20,31.42,31.50,31.39,31.51,31.55,31.57,31.52,31.58,31.54,31.51,31.38,31.30,31.26,31.34,31.34,31.42,31.48,31.55,31.42,31.53,31.45,31.54,31.57,31.55,31.56,31.51,31.51,31.57,31.58,31.49,31.51,31.55,31.56,31.62,31.62,31.63,31.59,31.53,31.57,31.54,31.57,31.61,31.64,31.64,31.64,31.61,31.62,31.56,31.62,31.51,31.56,31.58,31.54,31.59,31.60,31.61,31.61,31.60,31.61,31.61,31.63,31.59,31.60,31.64,31.64,31.63,31.64,31.65,31.64,31.63,31.66,31.62,31.64,31.62,31.64,31.62,31.62,31.62,31.62,31.63,31.64,31.64,31.64,31.65,31.64,31.66,31.65,31.65,31.65,31.64,31.65,31.65,31.64,31.64,31.66,31.65,31.64,31.64,31.64,31.65,31.67,31.66,31.66,31.66,31.64,31.66,31.65,31.67,31.66,31.66,31.66,31.66,31.67,31.68,31.66,31.65,31.67,31.67,31.67,31.67,31.67,31.67,31.67,31.67,31.66,31.66,31.66,31.67,31.66,31.67,31.66,31.67,31.67,31.68,31.67,31.68,31.67,31.66,31.67,31.66,31.67,31.66,31.67,31.67,31.66,31.68,31.67,31.67,31.67,31.67,31.66,31.67,31.67,31.68,31.69,31.67,31.67,31.67,31.68,31.69,31.69,31.68,31.67,31.67,31.67,31.67,31.67,31.67,31.68,31.66,31.68,31.67,31.68,31.66,31.66,31.68,31.67,31.68,31.67,31.67,31.67,31.66,31.67,31.68,31.67,31.66,31.68,31.67,31.68,31.68,31.68,31.68,31.68,31.67,31.67,31.66,31.67,31.66,31.68,31.68,31.68,31.68,31.68,31.68,31.67,31.67,31.68,31.68,31.67,31.68,31.68,31.68,31.68,31.68,31.68,31.67,31.66,31.67,31.67,31.66,31.67,31.66,31.67,31.67,31.67,31.66,31.67,31.67,31.66,31.65,31.66,31.67,31.66,31.66,31.65,31.67,31.66,31.66,31.67,31.67,31.67,31.67,31.67,31.68,31.68,31.68,31.67,31.67,31.67,31.68,31.68,31.67,31.66,31.66,31.66,31.66,31.66,31.67,31.65,31.66,31.66,31.66,31.65,31.67,31.67,31.66,31.67,31.67,31.66,31.66,31.67,31.66,31.66,31.66,31.67,31.66,31.65,31.66,31.66,31.67,31.68,31.68,31.67,31.66,31.64,31.61,31.61,31.60,31.61,31.63,31.64,31.63,31.63,31.63,31.65,31.65,31.66,31.66,31.66,31.66,31.65,31.65,31.65,31.66,31.65,31.66,31.65,31.65,31.66,31.66,31.65,31.65,31.66,31.65,31.65,31.65,31.65,31.65,31.65,31.66,31.66,31.65,31.65,31.65,31.64,31.64,31.64,31.63,31.62,31.62,31.62,31.63,31.64,31.62,31.62,31.64,31.63,31.60,31.61,31.63,31.59,31.56,31.59,31.57,31.58,31.50,31.57,31.54,31.55,31.51,31.59,31.63,31.63,31.56,31.60,31.64,31.61,31.53,31.64,31.63,31.59,31.60,31.63,31.63,31.62,31.63,31.63,31.62,31.64,31.63,31.60,31.59,31.62,31.63,31.60,31.59,31.61,31.63,31.62,31.61,31.63,31.62,31.63,31.62,31.63,31.60,31.61,31.60,31.58,31.58,31.51,31.56,31.55,31.47,31.51,31.57,31.53,31.48,31.50,31.57,31.44,31.42,31.58,31.53,31.48,31.50,31.60,31.60,31.47,31.53,31.50,31.58,31.55,31.47,31.54,31.60,31.56,31.45,31.56,31.61,31.55,31.53,31.62,31.58,31.55,31.55,31.59,31.56,31.52,31.46,31.44,31.45,31.47,31.45,31.39,31.42,31.39,31.38,31.33,31.42,31.32,31.36,31.38,31.37,31.29,31.38,31.44,31.49,31.50,31.42,31.43,31.48,31.41,31.29,31.33,31.37,31.39,31.40,31.51,31.41,31.38,31.45,31.50,31.49,31.51,31.59,31.59,31.59,31.59,31.61,31.61,31.60,31.55,31.56,31.52,31.52,31.54,31.52,31.50,31.49,31.46,31.42,31.45,31.53,31.52,31.50,31.50,31.55,31.54,31.57,31.53,31.53,31.53,31.53,31.54,31.56,31.58,31.57,31.55,31.58,31.55,31.59,31.59,31.55,31.56,31.60,31.55,31.52,31.59,31.59,31.56,31.49,31.56,31.59,31.59,31.49,31.57,31.58,31.49,31.43,31.57,31.56,31.59,31.50,31.40,31.44,31.39,31.28,31.35,31.20,31.18,31.16,31.21,31.18,31.21,31.24,31.28,31.12,31.17,31.20,31.10,31.20,31.18,31.26,31.22,31.26,31.22,31.30,31.36,31.42,31.44,31.41,31.48,31.50,31.51,31.46,31.53,31.52,31.55,31.48,31.50,31.41,31.50,31.52,31.57,31.53,31.51,31.56,31.58,31.52,31.54,31.58,31.51,31.52,31.56,31.47,31.41,31.51,31.52,31.36,31.34,31.46,31.41,31.35,31.33,31.37,31.35,31.35,31.31,31.27,31.27,31.28,31.34,31.29,31.29,31.35,31.34,31.38,31.36,31.48,31.47,31.48,31.54,31.50,31.55,31.56,31.57,31.59,31.57,31.54,31.55,31.57],[27.35,26.83,27.57,27.67,26.80,27.27,26.79,26.73,27.77,27.54,28.19,28.02,27.95,28.19,27.93,27.93,28.54,28.73,28.54,28.91,28.03,28.20,27.70,27.56,27.39,27.86,26.67,27.35,28.05,27.64,27.19,27.39,27.35,27.92,27.90,28.43,28.19,26.85,27.33,27.07,27.91,27.67,27.76,28.58,28.40,28.43,28.53,29.00,28.67,28.82,28.90,28.57,28.82,28.56,28.45,28.43,28.62,28.45,28.90,28.62,28.72,28.41,28.31,28.57,27.61,27.67,27.62,27.77,27.50,27.83,27.67,28.01,28.08,27.55,27.96,27.35,27.23,26.70,26.49,26.76,26.73,26.90,27.44,26.17,27.91,27.09,27.49,27.44,27.16,27.13,27.05,27.98,27.52,27.25,27.11,27.57,28.49,28.00,27.13,28.50,28.13,27.56,27.35,27.79,27.36,27.20,27.51,27.43,26.92,27.57,27.61,27.41,26.51,27.75,27.16,26.91,26.48,26.50,26.33,26.23,26.53,25.84,27.06,27.11,27.32,26.39,26.55,26.35,26.50,26.87,24.99,26.16,24.09,26.07,26.04,24.18,24.92,25.38,22.84,23.91,22.90,20.18,25.63,25.41,24.33,25.64,23.70,23.21,20.61,20.47,21.52,19.42,19.80,21.03,19.18,20.02,17.36,17.67,16.46,15.02,13.68,13.10,13.50,13.20,11.25,11.20,10.36,9.67,9.48,10.51,9.75,7.93,8.46,8.78,7.60,7.54,8.02,8.13,7.03,6.49,8.03,6.33,6.52,5.74,6.32,6.19,5.78,5.69,4.87,4.98,5.05,4.15,4.13,4.26,3.06,2.97,3.31,2.74,1.98,2.37,2.16,1.56,1.60,1.57,0.96,0.77,1.09,1.60,1.49,1.44,2.05,2.41,1.98,2.54,3.33,3.34,3.21,3.80,4.74,4.64,4.78,5.30,5.39,5.67,5.86,6.11,6.36,6.79,7.28,7.71,9.08,9.38,8.87,10.09,10.23,9.87,9.77,10.34,8.58,9.62,10.21,10.55,9.41,11.45,11.15,11.06,11.08,12.89,12.87,12.34,12.98,14.29,14.23,14.89,16.41,15.52,17.08,17.48,17.33,17.43,18.00,18.78,18.40,20.49,19.82,21.27,22.67,24.13,24.86,26.31,26.09,26.76,26.73,26.44,26.57,27.23,27.76,28.42,28.52,27.85,29.06,29.51,28.75,28.82,27.93,29.38,28.40,29.01,28.38,30.20,30.27,30.64,29.97,30.42,30.47,30.75,30.64,29.40,30.38,30.33,30.91,29.44,30.70,30.14,30.54,31.06,31.13,30.83,30.76,30.43,30.45,30.97,30.84,30.74,30.93,31.30,31.33,30.77,30.94,30.98,30.49,30.84,30.47,31.07,30.32,31.09,31.27,31.30,31.27,31.04,30.89,30.80,30.67,30.75,30.61,30.96,31.34,31.42,31.27,31.45,31.50,31.52,31.43,31.54,31.45,31.44,30.98,31.17,31.05,31.14,31.04,31.23,31.30,31.51,31.31,31.33,31.37,31.41,31.52,31.46,31.44,31.43,31.35,31.49,31.50,31.46,31.39,31.46,31.46,31.59,31.60,31.58,31.51,31.47,31.50,31.47,31.48,31.52,31.60,31.60,31.62,31.56,31.57,31.51,31.54,31.50,31.49,31.51,31.47,31.52,31.58,31.59,31.57,31.54,31.55,31.56,31.58,31.58,31.55,31.62,31.62,31.61,31.59,31.62,31.63,31.60,31.64,31.58,31.62,31.59,31.60,31.57,31.56,31.59,31.58,31.62,31.62,31.62,31.61,31.64,31.60,31.65,31.62,31.64,31.64,31.61,31.63,31.63,31.62,31.62,31.65,31.62,31.62,31.62,31.61,31.65,31.66,31.65,31.65,31.65,31.62,31.65,31.63,31.66,31.65,31.65,31.63,31.64,31.64,31.67,31.66,31.64,31.66,31.65,31.66,31.66,31.66,31.67,31.66,31.65,31.65,31.65,31.64,31.65,31.63,31.65,31.64,31.66,31.65,31.66,31.64,31.66,31.65,31.63,31.65,31.64,31.66,31.63,31.66,31.65,31.65,31.65,31.65,31.65,31.65,31.64,31.65,31.64,31.66,31.67,31.67,31.65,31.66,31.66,31.67,31.66,31.67,31.64,31.64,31.66,31.66,31.66,31.65,31.64,31.66,31.63,31.66,31.65,31.66,31.65,31.64,31.66,31.66,31.65,31.65,31.64,31.65,31.65,31.66,31.66,31.66,31.65,31.65,31.65,31.65,31.66,31.64,31.66,31.66,31.65,31.66,31.65,31.64,31.64,31.66,31.64,31.66,31.65,31.66,31.66,31.66,31.66,31.66,31.65,31.65,31.65,31.66,31.66,31.65,31.67,31.67,31.65,31.64,31.67,31.68,31.66,31.67,31.66,31.66,31.67,31.66,31.66,31.67,31.66,31.66,31.67,31.65,31.66,31.67,31.67,31.65,31.66,31.67,31.64,31.65,31.67,31.67,31.67,31.67,31.69,31.68,31.68,31.68,31.66,31.65,31.67,31.67,31.65,31.65,31.66,31.65,31.65,31.65,31.65,31.63,31.66,31.66,31.64,31.64,31.67,31.66,31.63,31.67,31.66,31.66,31.68,31.67,31.67,31.68,31.68,31.68,31.68,31.66,31.68,31.67,31.69,31.69,31.68,31.67,31.67,31.63,31.59,31.62,31.58,31.60,31.62,31.63,31.63,31.63,31.64,31.66,31.65,31.66,31.66,31.66,31.67,31.65,31.67,31.66,31.67,31.66,31.66,31.66,31.65,31.66,31.65,31.64,31.65,31.66,31.64,31.65,31.64,31.65,31.64,31.65,31.65,31.64,31.65,31.64,31.64,31.62,31.63,31.62,31.63,31.61,31.58,31.57,31.58,31.60,31.55,31.56,31.58,31.54,31.52,31.53,31.56,31.50,31.45,31.48,31.44,31.50,31.44,31.46,31.44,31.48,31.39,31.47,31.59,31.59,31.44,31.51,31.60,31.55,31.41,31.57,31.59,31.49,31.48,31.58,31.58,31.52,31.54,31.58,31.55,31.56,31.55,31.53,31.51,31.55,31.56,31.53,31.50,31.56,31.56,31.57,31.53,31.61,31.56,31.56,31.58,31.61,31.53,31.51,31.53,31.48,31.49,31.44,31.45,31.38,31.31,31.40,31.42,31.39,31.38,31.41,31.42,31.29,31.30,31.42,31.38,31.33,31.35,31.46,31.53,31.29,31.38,31.35,31.45,31.48,31.34,31.40,31.51,31.46,31.32,31.43,31.54,31.47,31.42,31.52,31.53,31.47,31.48,31.52,31.52,31.42,31.33,31.33,31.35,31.32,31.31,31.29,31.31,31.25,31.23,31.21,31.28,31.19,31.24,31.20,31.19,31.15,31.23,31.28,31.35,31.35,31.26,31.29,31.34,31.26,31.17,31.17,31.23,31.24,31.27,31.35,31.27,31.29,31.43,31.39,31.44,31.48,31.54,31.57,31.58,31.58,31.59,31.58,31.58,31.53,31.51,31.51,31.46,31.50,31.46,31.49,31.45,31.37,31.38,31.41,31.49,31.47,31.49,31.52,31.58,31.56,31.57,31.53,31.51,31.50,31.51,31.52,31.56,31.56,31.56,31.53,31.57,31.54,31.56,31.59,31.51,31.55,31.57,31.50,31.47,31.54,31.55,31.49,31.41,31.48,31.55,31.53,31.37,31.50,31.49,31.38,31.32,31.49,31.47,31.52,31.38,31.26,31.29,31.31,31.18,31.26,31.13,31.21,30.96,31.05,31.13,31.01,31.05,31.07,31.00,31.10,31.08,31.08,31.16,31.16,31.13,31.17,31.12,31.07,31.33,31.25,31.40,31.39,31.34,31.41,31.48,31.46,31.42,31.49,31.49,31.51,31.49,31.41,31.40,31.48,31.47,31.53,31.49,31.47,31.51,31.53,31.45,31.48,31.52,31.41,31.43,31.50,31.39,31.32,31.44,31.44,31.26,31.25,31.38,31.36,31.35,31.31,31.25,31.27,31.29,31.20,31.23,31.06,31.21,31.26,31.17,31.15,31.25,31.17,31.25,31.17,31.38,31.31,31.36,31.41,31.43,31.43,31.47,31.46,31.50,31.43,31.49,31.43,31.50],[27.14,27.60,27.79,28.22,27.52,27.88,27.46,27.35,28.29,28.03,28.64,28.69,28.37,28.92,28.49,28.64,29.26,29.24,29.13,29.15,28.90,28.52,28.47,28.10,28.10,28.29,27.81,28.60,29.28,28.92,27.80,28.26,28.08,28.49,28.09,28.84,28.44,27.71,27.91,27.87,28.17,28.30,28.42,28.98,29.34,29.13,29.55,29.65,29.31,29.48,29.61,29.33,29.52,29.45,29.53,29.26,29.32,28.90,29.33,29.00,29.32,29.07,29.00,28.92,28.31,28.14,28.02,28.50,27.84,28.51,28.06,28.65,28.41,27.71,28.36,27.78,28.16,27.63,27.07,27.90,27.83,27.55,28.33,27.60,28.93,28.40,28.42,28.58,28.30,27.93,27.85,28.86,27.95,28.48,28.18,28.25,29.48,28.87,28.56,29.37,29.08,28.81,28.63,29.27,28.63,28.30,28.42,28.46,27.86,28.41,28.53,28.19,27.58,28.52,28.08,27.58,27.72,27.54,26.65,26.65,27.72,26.75,28.07,27.37,28.41,27.08,26.97,27.06,26.90,27.55,25.94,27.35,25.14,27.70,27.44,25.60,26.67,26.36,23.58,24.53,24.03,20.73,26.39,25.80,25.81,25.94,23.45,23.62,22.02,21.37,22.94,20.91,20.33,22.16,21.50,21.83,20.00,20.30,18.11,17.95,15.43,14.70,15.19,14.62,13.60,12.46,12.30,12.13,11.65,11.37,11.24,9.81,9.90,9.34,9.85,9.48,8.46,9.39,8.63,7.83,7.98,7.60,7.72,6.47,7.12,6.93,6.55,6.40,5.27,5.60,5.32,4.76,4.48,4.54,3.89,3.43,3.69,3.08,2.80,2.32,2.42,2.33,1.84,1.51,1.62,1.13,0.77,1.04,1.60,1.51,1.42,2.14,2.28,2.00,2.68,3.19,3.10,3.24,4.15,4.47,4.41,5.13,5.21,5.61,5.67,5.88,6.67,6.89,7.48,8.21,8.58,9.29,9.48,9.23,9.20,10.43,10.33,9.92,9.67,10.52,10.04,12.10,10.99,11.56,12.32,12.73,12.01,12.98,13.95,13.31,13.06,14.35,14.33,15.93,16.37,17.18,17.14,17.97,17.22,17.08,18.69,18.90,19.84,21.27,20.34,22.40,24.14,24.06,25.98,27.08,25.75,27.92,27.76,27.06,27.64,28.75,28.48,29.28,29.57,29.28,29.75,29.47,29.25,29.48,29.33,29.91,28.55,29.36,29.33,30.02,29.98,30.30,30.13,30.28,30.29,30.54,30.56,29.90,30.52,30.59,31.04,29.75,30.56,30.56,30.69,31.06,31.07,30.93,30.85,30.68,30.51,30.85,30.81,30.76,31.11,31.33,31.33,31.13,31.09,31.10,30.75,30.79,30.78,31.00,30.74,31.23,31.36,31.31,31.26,31.19,31.10,30.99,30.76,30.78,30.88,31.05,31.37,31.42,31.26,31.44,31.48,31.50,31.39,31.52,31.46,31.45,31.24,31.29,31.14,31.22,31.20,31.31,31.37,31.55,31.34,31.44,31.40,31.47,31.52,31.45,31.50,31.44,31.40,31.49,31.54,31.44,31.38,31.49,31.48,31.59,31.59,31.59,31.55,31.48,31.51,31.52,31.48,31.55,31.62,31.61,31.63,31.56,31.58,31.50,31.56,31.50,31.51,31.53,31.47,31.54,31.57,31.56,31.56,31.56,31.57,31.58,31.59,31.56,31.56,31.62,31.60,31.61,31.60,31.62,31.63,31.61,31.65,31.58,31.62,31.59,31.62,31.60,31.59,31.60,31.60,31.61,31.62,31.62,31.62,31.64,31.61,31.65,31.64,31.65,31.65,31.62,31.63,31.63,31.62,31.62,31.65,31.62,31.62,31.63,31.61,31.64,31.65,31.65,31.64,31.64,31.62,31.64,31.64,31.65,31.65,31.66,31.63,31.65,31.65,31.66,31.64,31.64,31.65,31.65,31.66,31.65,31.65,31.66,31.66,31.64,31.64,31.65,31.64,31.65,31.63,31.64,31.64,31.65,31.65,31.66,31.64,31.66,31.64,31.61,31.65,31.64,31.66,31.63,31.65,31.65,31.65,31.65,31.65,31.65,31.64,31.63,31.64,31.65,31.65,31.66,31.67,31.65,31.66,31.66,31.66,31.66,31.67,31.65,31.65,31.65,31.65,31.66,31.65,31.64,31.67,31.64,31.65,31.64,31.66,31.65,31.64,31.66,31.65,31.65,31.65,31.65,31.65,31.65,31.66,31.66,31.66,31.65,31.66,31.65,31.66,31.66,31.65,31.65,31.66,31.65,31.65,31.64,31.64,31.63,31.64,31.65,31.66,31.66,31.66,31.65,31.66,31.65,31.66,31.66,31.65,31.65,31.65,31.66,31.65,31.66,31.67,31.65,31.65,31.68,31.69,31.67,31.67,31.67,31.67,31.67,31.67,31.66,31.67,31.67,31.66,31.66,31.65,31.66,31.66,31.66,31.65,31.67,31.66,31.66,31.67,31.67,31.67,31.68,31.68,31.69,31.69,31.69,31.69,31.68,31.68,31.69,31.68,31.67,31.66,31.66,31.67,31.66,31.66,31.67,31.65,31.68,31.67,31.66,31.66,31.68,31.67,31.67,31.68,31.68,31.66,31.68,31.67,31.67,31.68,31.68,31.68,31.68,31.66,31.68,31.67,31.68,31.69,31.69,31.68,31.67,31.65,31.61,31.63,31.60,31.62,31.64,31.65,31.64,31.64,31.65,31.65,31.65,31.67,31.66,31.67,31.66,31.66,31.66,31.65,31.66,31.65,31.65,31.65,31.64,31.65,31.65,31.64,31.63,31.65,31.63,31.63,31.64,31.64,31.64,31.64,31.65,31.65,31.64,31.63,31.63,31.62,31.61,31.61,31.61,31.59,31.58,31.56,31.56,31.59,31.55,31.58,31.59,31.55,31.54,31.57,31.59,31.49,31.47,31.53,31.48,31.50,31.46,31.50,31.45,31.47,31.47,31.49,31.60,31.61,31.49,31.55,31.63,31.58,31.47,31.61,31.61,31.53,31.55,31.60,31.60,31.57,31.60,31.59,31.57,31.60,31.58,31.53,31.54,31.58,31.57,31.54,31.52,31.54,31.57,31.56,31.53,31.60,31.56,31.59,31.59,31.61,31.54,31.56,31.55,31.52,31.51,31.48,31.48,31.44,31.34,31.45,31.50,31.44,31.41,31.43,31.50,31.33,31.38,31.48,31.46,31.38,31.40,31.51,31.55,31.36,31.45,31.40,31.46,31.42,31.37,31.47,31.52,31.49,31.38,31.49,31.56,31.47,31.46,31.55,31.52,31.44,31.45,31.54,31.51,31.42,31.32,31.30,31.30,31.35,31.32,31.24,31.33,31.27,31.28,31.26,31.31,31.25,31.28,31.24,31.33,31.22,31.29,31.30,31.41,31.37,31.32,31.37,31.40,31.31,31.21,31.25,31.30,31.30,31.29,31.41,31.31,31.33,31.39,31.40,31.46,31.48,31.53,31.55,31.58,31.56,31.57,31.56,31.58,31.51,31.51,31.50,31.47,31.51,31.46,31.47,31.42,31.38,31.34,31.37,31.48,31.40,31.43,31.43,31.50,31.49,31.55,31.51,31.48,31.49,31.48,31.49,31.51,31.55,31.55,31.52,31.55,31.53,31.56,31.57,31.50,31.55,31.57,31.51,31.50,31.55,31.55,31.52,31.44,31.49,31.53,31.55,31.41,31.52,31.50,31.44,31.38,31.51,31.48,31.54,31.43,31.33,31.36,31.31,31.25,31.28,31.14,31.19,31.04,31.11,31.15,31.02,31.14,31.12,31.06,31.14,31.14,31.15,31.08,31.15,31.11,31.15,31.16,31.07,31.24,31.29,31.39,31.33,31.37,31.44,31.46,31.46,31.45,31.49,31.45,31.50,31.46,31.39,31.35,31.45,31.48,31.51,31.49,31.48,31.50,31.53,31.46,31.48,31.52,31.44,31.45,31.50,31.39,31.33,31.43,31.45,31.29,31.25,31.36,31.34,31.32,31.29,31.26,31.28,31.27,31.23,31.24,31.16,31.21,31.24,31.18,31.23,31.28,31.23,31.32,31.32,31.39,31.40,31.43,31.51,31.46,31.46,31.48,31.48,31.51,31.49,31.49,31.47,31.53],[27.42,27.96,28.53,29.09,28.23,28.53,28.00,28.02,28.66,28.81,28.81,28.79,28.94,29.24,28.82,28.81,29.38,29.40,29.43,29.50,29.10,28.84,29.16,28.57,29.06,28.86,28.63,29.00,29.46,29.11,28.42,28.73,28.73,28.89,28.73,29.29,29.14,28.58,28.65,28.65,29.09,29.06,29.06,29.43,29.55,29.31,29.86,30.01,29.64,29.69,29.98,29.37,29.96,29.95,29.69,29.38,29.23,29.17,29.60,29.26,29.59,29.64,29.05,29.35,28.68,28.69,28.48,28.73,28.41,28.96,28.66,29.14,28.94,28.47,28.63,28.24,28.19,28.43,27.43,28.45,28.19,27.99,29.03,28.25,29.32,28.98,29.30,29.23,29.36,29.31,28.81,30.01,29.49,29.42,29.28,29.57,29.85,29.58,29.27,29.38,29.45,29.35,28.80,29.24,29.20,28.57,28.70,28.72,28.23,28.67,28.82,28.85,28.13,28.86,28.42,28.77,28.37,28.47,28.30,28.30,28.65,28.05,28.57,28.08,29.03,28.25,28.17,27.44,27.94,28.34,27.78,28.28,26.82,28.54,28.40,26.48,28.35,27.62,25.87,26.55,25.42,23.05,27.40,26.45,26.35,27.00,25.81,25.31,22.92,24.45,24.30,23.69,23.13,23.24,23.18,22.95,20.87,20.79,19.79,18.89,16.44,16.93,15.60,16.00,16.08,14.82,14.09,13.62,13.63,12.94,11.98,13.41,11.55,10.67,10.53,11.00,9.58,8.96,9.98,10.27,8.02,8.03,8.95,6.81,7.26,7.42,7.02,6.49,5.52,5.62,5.57,4.92,4.74,4.52,4.18,3.84,4.09,3.14,2.91,2.95,2.28,2.21,2.02,1.74,1.58,1.62,1.00,0.77,1.03,1.71,1.48,1.56,2.07,2.26,2.20,2.57,3.00,3.11,3.52,3.91,4.23,4.91,4.43,5.17,5.49,5.29,5.86,6.38,6.71,7.46,7.64,7.99,9.09,9.63,9.23,10.27,11.64,10.15,10.81,11.20,10.54,11.45,12.36,12.54,12.32,12.96,12.66,12.75,13.30,14.14,13.54,14.18,14.84,15.94,15.69,15.91,17.40,17.10,17.23,17.76,18.94,18.89,19.16,22.01,20.74,22.67,24.97,25.82,26.48,27.40,27.43,27.77,27.75,26.38,28.34,28.50,28.80,29.39,29.85,29.77,29.83,29.33,29.07,29.44,29.10,29.56,28.62,28.71,29.46,29.89,29.94,30.34,30.26,29.78,30.22,30.37,30.40,29.70,30.41,30.28,30.77,29.45,30.39,30.32,30.50,30.85,31.04,30.80,30.86,30.35,30.34,30.64,30.73,30.65,31.02,31.28,31.32,30.83,31.06,31.04,30.40,30.76,30.40,30.84,30.42,31.15,31.32,31.34,31.22,31.16,30.95,30.83,30.59,30.72,30.56,30.98,31.25,31.37,31.14,31.40,31.46,31.50,31.34,31.51,31.42,31.41,31.17,31.09,31.06,31.07,31.03,31.25,31.38,31.55,31.23,31.41,31.28,31.46,31.53,31.47,31.50,31.38,31.36,31.49,31.54,31.38,31.34,31.45,31.45,31.59,31.60,31.58,31.54,31.43,31.48,31.51,31.44,31.54,31.60,31.59,31.61,31.54,31.56,31.48,31.57,31.48,31.48,31.49,31.41,31.54,31.56,31.55,31.56,31.54,31.57,31.57,31.59,31.55,31.55,31.61,31.59,31.59,31.57,31.61,31.61,31.59,31.63,31.57,31.61,31.56,31.61,31.59,31.58,31.61,31.59,31.60,31.61,31.61,31.60,31.63,31.59,31.64,31.63,31.63,31.64,31.61,31.62,31.62,31.60,31.62,31.64,31.61,31.62,31.61,31.61,31.64,31.65,31.64,31.63,31.63,31.60,31.64,31.63,31.64,31.64,31.65,31.64,31.64,31.65,31.66,31.64,31.63,31.65,31.65,31.65,31.64,31.65,31.66,31.65,31.64,31.64,31.64,31.64,31.65,31.63,31.65,31.63,31.65,31.63,31.66,31.64,31.66,31.64,31.63,31.65,31.63,31.66,31.62,31.65,31.65,31.64,31.66,31.65,31.65,31.64,31.63,31.63,31.65,31.66,31.66,31.67,31.66,31.66,31.66,31.66,31.67,31.67,31.65,31.64,31.65,31.65,31.66,31.65,31.66,31.67,31.64,31.66,31.65,31.66,31.65,31.64,31.66,31.65,31.66,31.65,31.65,31.65,31.65,31.65,31.67,31.65,31.64,31.66,31.65,31.67,31.66,31.66,31.66,31.66,31.64,31.65,31.64,31.65,31.63,31.66,31.66,31.66,31.67,31.66,31.65,31.66,31.65,31.66,31.66,31.65,31.66,31.65,31.66,31.66,31.66,31.67,31.64,31.63,31.68,31.68,31.67,31.68,31.68,31.67,31.68,31.67,31.68,31.68,31.68,31.67,31.67,31.67,31.68,31.68,31.68,31.67,31.68,31.68,31.68,31.68,31.68,31.69,31.68,31.69,31.68,31.69,31.70,31.69,31.69,31.69,31.70,31.69,31.69,31.68,31.67,31.69,31.67,31.68,31.69,31.67,31.67,31.67,31.68,31.67,31.68,31.68,31.68,31.68,31.68,31.67,31.67,31.67,31.67,31.67,31.67,31.67,31.67,31.66,31.67,31.67,31.68,31.69,31.68,31.67,31.67,31.65,31.61,31.63,31.61,31.63,31.64,31.65,31.65,31.64,31.65,31.65,31.66,31.66,31.67,31.68,31.68,31.67,31.67,31.66,31.67,31.66,31.66,31.66,31.66,31.67,31.66,31.65,31.65,31.66,31.65,31.65,31.66,31.65,31.65,31.65,31.66,31.66,31.65,31.65,31.64,31.64,31.64,31.63,31.64,31.62,31.61,31.60,31.61,31.63,31.61,31.62,31.62,31.58,31.59,31.61,31.61,31.56,31.54,31.59,31.55,31.56,31.48,31.54,31.52,31.52,31.51,31.57,31.62,31.62,31.54,31.59,31.64,31.59,31.52,31.63,31.63,31.58,31.60,31.63,31.63,31.62,31.62,31.63,31.61,31.64,31.62,31.59,31.58,31.62,31.62,31.59,31.57,31.59,31.61,31.60,31.58,31.63,31.59,31.62,31.61,31.62,31.58,31.59,31.56,31.55,31.57,31.51,31.54,31.51,31.44,31.51,31.57,31.51,31.48,31.50,31.55,31.41,31.45,31.57,31.52,31.46,31.46,31.57,31.59,31.44,31.49,31.49,31.56,31.52,31.44,31.55,31.60,31.55,31.48,31.56,31.61,31.50,31.52,31.61,31.56,31.51,31.51,31.58,31.53,31.46,31.41,31.40,31.41,31.43,31.41,31.35,31.40,31.38,31.38,31.34,31.42,31.31,31.38,31.36,31.36,31.30,31.39,31.39,31.46,31.45,31.42,31.45,31.46,31.39,31.29,31.34,31.37,31.38,31.40,31.50,31.40,31.38,31.46,31.48,31.49,31.50,31.56,31.59,31.60,31.59,31.60,31.59,31.59,31.56,31.56,31.52,31.51,31.53,31.50,31.51,31.48,31.44,31.40,31.43,31.52,31.49,31.47,31.45,31.52,31.51,31.57,31.54,31.52,31.52,31.53,31.53,31.55,31.58,31.57,31.55,31.56,31.54,31.58,31.60,31.53,31.55,31.60,31.57,31.54,31.58,31.59,31.56,31.49,31.54,31.58,31.57,31.49,31.57,31.57,31.48,31.44,31.54,31.53,31.56,31.46,31.37,31.41,31.35,31.29,31.33,31.17,31.19,31.15,31.18,31.19,31.17,31.25,31.22,31.13,31.20,31.16,31.14,31.17,31.19,31.24,31.19,31.22,31.14,31.28,31.37,31.42,31.46,31.42,31.48,31.48,31.50,31.47,31.52,31.49,31.53,31.46,31.47,31.37,31.45,31.48,31.54,31.50,31.49,31.55,31.56,31.50,31.52,31.56,31.51,31.48,31.55,31.45,31.40,31.50,31.50,31.33,31.33,31.44,31.39,31.34,31.33,31.36,31.37,31.32,31.31,31.27,31.27,31.27,31.32,31.26,31.29,31.34,31.31,31.39,31.36,31.45,31.47,31.48,31.55,31.50,31.51,31.54,31.56,31.57,31.53,31.54,31.52,31.55],[28.26,27.75,28.42,28.74,27.87,28.33,27.53,27.56,28.50,28.38,28.83,28.68,28.89,28.97,29.10,28.80,29.27,29.11,29.11,29.29,28.94,28.56,28.55,28.53,28.51,28.41,27.97,28.52,28.91,28.68,27.90,28.14,28.22,28.34,28.35,28.90,28.75,28.18,28.38,27.92,28.72,27.95,28.55,29.14,29.09,29.07,29.69,29.74,29.18,29.27,29.88,29.12,29.69,29.60,29.48,29.35,29.28,28.98,29.34,29.01,29.40,29.19,28.98,29.39,28.77,28.71,28.80,28.63,28.66,28.56,28.43,29.09,28.52,28.11,28.37,28.01,27.92,27.70,27.22,27.87,27.86,27.46,28.43,27.64,28.67,28.27,28.60,28.66,28.24,28.47,28.66,29.31,29.06,28.72,28.46,28.33,29.13,29.54,28.36,29.04,28.79,28.63,28.39,28.73,28.78,27.93,28.19,28.57,28.17,28.52,28.82,28.33,28.01,28.64,28.36,28.44,28.11,27.93,27.71,27.76,28.41,27.14,28.36,27.99,28.68,27.59,27.75,27.20,27.73,27.99,26.89,26.86,25.25,27.33,27.26,26.39,27.11,26.76,25.25,25.75,25.28,22.89,27.35,26.28,25.76,26.51,25.64,25.20,22.73,23.11,22.92,22.71,22.55,22.87,21.64,22.13,21.21,21.02,19.15,19.09,16.49,16.39,16.16,16.54,14.89,13.52,13.36,13.18,13.11,13.04,11.47,11.40,11.93,10.39,9.52,10.65,9.94,8.67,8.91,9.01,9.48,7.74,8.69,7.23,7.60,7.07,7.27,6.56,5.82,5.75,5.73,5.01,5.07,5.09,4.38,4.03,4.70,3.48,3.02,3.17,2.90,2.22,2.11,2.11,1.70,1.72,1.70,1.03,0.77,1.07,1.56,1.51,1.58,2.06,2.20,2.13,2.51,2.95,3.40,3.03,3.70,4.77,4.31,4.53,4.97,5.34,5.38,5.82,6.56,7.03,6.85,7.33,8.23,9.44,8.66,9.43,11.42,10.30,9.62,10.39,10.62,9.89,10.70,11.87,11.98,11.15,12.37,12.26,12.39,12.80,14.14,14.16,13.89,14.97,14.95,15.57,17.02,18.41,16.98,16.87,18.16,18.31,18.97,20.95,20.51,21.70,23.75,25.28,25.45,26.73,27.02,27.62,27.02,27.49,28.25,28.15,28.62,29.15,29.24,29.65,30.14,29.70,29.28,29.29,28.91,29.57,28.82,29.60,29.64,29.99,30.30,30.59,30.59,30.48,30.57,30.52,30.71,29.72,30.83,30.79,31.05,29.80,30.58,30.50,30.68,31.05,31.18,30.96,30.97,30.58,30.46,30.71,30.93,30.85,31.13,31.33,31.34,31.07,31.12,31.13,30.55,30.77,30.52,31.01,30.61,31.27,31.35,31.39,31.29,31.16,31.05,30.89,30.66,30.69,30.68,31.03,31.33,31.38,31.25,31.43,31.49,31.53,31.41,31.54,31.46,31.45,31.20,31.17,31.03,31.17,31.13,31.35,31.44,31.58,31.29,31.49,31.36,31.48,31.52,31.47,31.50,31.40,31.39,31.50,31.52,31.42,31.42,31.50,31.51,31.60,31.61,31.60,31.55,31.45,31.51,31.51,31.48,31.57,31.62,31.61,31.62,31.54,31.58,31.50,31.57,31.46,31.48,31.52,31.44,31.55,31.56,31.58,31.58,31.55,31.56,31.57,31.59,31.56,31.55,31.62,31.61,31.61,31.59,31.62,31.63,31.61,31.64,31.59,31.62,31.58,31.61,31.59,31.58,31.60,31.59,31.62,31.62,31.62,31.61,31.63,31.60,31.65,31.64,31.64,31.65,31.61,31.63,31.63,31.62,31.63,31.65,31.62,31.63,31.62,31.62,31.65,31.65,31.65,31.64,31.64,31.62,31.65,31.64,31.66,31.65,31.66,31.64,31.65,31.65,31.66,31.65,31.64,31.63,31.65,31.66,31.66,31.66,31.66,31.66,31.65,31.65,31.64,31.64,31.65,31.63,31.66,31.64,31.65,31.65,31.66,31.65,31.67,31.65,31.65,31.66,31.64,31.66,31.64,31.65,31.65,31.65,31.66,31.66,31.66,31.65,31.65,31.64,31.65,31.66,31.67,31.67,31.66,31.66,31.66,31.66,31.67,31.68,31.66,31.65,31.66,31.65,31.66,31.66,31.65,31.67,31.64,31.66,31.65,31.66,31.65,31.65,31.66,31.65,31.66,31.66,31.65,31.66,31.66,31.66,31.66,31.66,31.65,31.66,31.66,31.66,31.66,31.66,31.67,31.66,31.65,31.65,31.64,31.65,31.63,31.66,31.66,31.66,31.66,31.66,31.66,31.66,31.65,31.66,31.66,31.66,31.66,31.66,31.67,31.66,31.67,31.67,31.65,31.63,31.68,31.69,31.67,31.67,31.67,31.67,31.67,31.66,31.66,31.68,31.66,31.66,31.66,31.66,31.66,31.67,31.67,31.65,31.67,31.67,31.66,31.67,31.68,31.68,31.68,31.68,31.69,31.68,31.69,31.69,31.68,31.68,31.69,31.68,31.68,31.67,31.66,31.67,31.66,31.67,31.67,31.66,31.67,31.67,31.67,31.65,31.67,31.67,31.67,31.68,31.68,31.66,31.69,31.67,31.67,31.68,31.68,31.68,31.68,31.66,31.68,31.67,31.69,31.69,31.69,31.68,31.68,31.65,31.62,31.63,31.61,31.63,31.64,31.65,31.65,31.65,31.64,31.67,31.66,31.67,31.67,31.67,31.67,31.66,31.67,31.66,31.67,31.66,31.66,31.66,31.65,31.67,31.66,31.65,31.64,31.66,31.65,31.65,31.65,31.65,31.65,31.65,31.66,31.66,31.66,31.64,31.64,31.63,31.63,31.64,31.63,31.62,31.61,31.60,31.60,31.61,31.61,31.62,31.62,31.61,31.62,31.63,31.63,31.59,31.56,31.60,31.56,31.59,31.53,31.56,31.55,31.56,31.54,31.58,31.63,31.63,31.56,31.60,31.64,31.62,31.56,31.64,31.64,31.61,31.60,31.64,31.64,31.63,31.63,31.62,31.62,31.64,31.63,31.60,31.60,31.62,31.61,31.60,31.59,31.58,31.62,31.60,31.59,31.62,31.61,31.63,31.61,31.63,31.61,31.61,31.61,31.59,31.58,31.55,31.60,31.56,31.50,31.55,31.61,31.53,31.51,31.50,31.57,31.47,31.48,31.59,31.55,31.51,31.53,31.59,31.58,31.49,31.55,31.51,31.58,31.53,31.50,31.58,31.61,31.59,31.54,31.59,31.62,31.56,31.57,31.63,31.56,31.55,31.54,31.57,31.56,31.51,31.47,31.46,31.47,31.52,31.45,31.42,31.51,31.42,31.43,31.38,31.51,31.37,31.44,31.33,31.43,31.38,31.46,31.47,31.50,31.51,31.51,31.51,31.52,31.48,31.38,31.39,31.47,31.46,31.47,31.51,31.45,31.42,31.46,31.49,31.48,31.51,31.58,31.60,31.60,31.58,31.60,31.60,31.61,31.57,31.58,31.52,31.53,31.55,31.55,31.53,31.51,31.47,31.42,31.44,31.55,31.51,31.51,31.49,31.54,31.53,31.58,31.58,31.53,31.55,31.53,31.54,31.56,31.58,31.57,31.56,31.57,31.57,31.58,31.60,31.56,31.59,31.59,31.57,31.57,31.59,31.57,31.56,31.50,31.55,31.58,31.59,31.50,31.57,31.56,31.51,31.47,31.53,31.52,31.58,31.49,31.39,31.44,31.41,31.34,31.38,31.23,31.31,31.28,31.28,31.30,31.28,31.35,31.35,31.16,31.23,31.23,31.14,31.22,31.22,31.30,31.29,31.28,31.26,31.33,31.37,31.44,31.47,31.42,31.48,31.50,31.52,31.50,31.54,31.51,31.56,31.51,31.50,31.41,31.45,31.51,31.56,31.54,31.53,31.56,31.57,31.53,31.53,31.56,31.54,31.53,31.57,31.50,31.44,31.48,31.49,31.39,31.40,31.43,31.42,31.37,31.35,31.38,31.39,31.36,31.33,31.31,31.29,31.33,31.35,31.34,31.32,31.40,31.39,31.46,31.43,31.51,31.51,31.55,31.57,31.51,31.51,31.55,31.55,31.56,31.55,31.56,31.57,31.56],[27.33,27.09,27.84,27.95,27.27,27.68,26.92,27.05,28.14,27.64,28.41,28.37,28.08,28.37,28.20,28.32,28.87,29.14,28.97,29.03,28.67,28.30,28.05,27.97,27.69,28.16,27.19,27.82,28.67,27.85,27.46,27.77,27.81,28.06,28.07,28.51,28.28,27.42,27.42,27.06,28.20,27.72,27.95,28.80,28.47,28.61,28.94,29.12,29.07,29.12,29.41,28.84,29.21,29.21,28.93,28.78,29.04,28.60,29.25,28.73,29.02,28.78,28.58,28.67,27.92,27.88,27.53,27.92,27.57,28.13,27.95,28.47,28.07,27.87,28.23,27.86,27.41,27.25,26.97,27.07,27.12,27.12,27.50,26.47,28.11,27.61,27.71,27.77,27.03,27.18,27.26,28.10,27.95,27.57,27.49,27.58,28.59,28.11,27.48,28.84,28.44,28.05,27.82,28.50,28.08,27.74,28.24,28.25,27.79,28.18,28.23,28.23,27.11,28.21,27.71,27.29,27.41,26.88,26.69,26.65,27.06,26.34,27.08,27.46,27.80,26.17,26.64,26.29,26.65,27.37,25.99,26.32,24.73,25.80,26.43,24.95,25.48,24.94,23.26,23.19,22.71,20.01,25.47,24.75,23.89,25.32,23.27,23.42,20.32,20.57,21.69,20.10,19.48,20.10,19.40,20.03,17.12,19.06,17.62,15.51,15.61,14.36,15.10,14.27,13.10,11.18,11.69,11.44,10.99,11.56,9.92,9.62,9.56,9.77,8.95,8.34,8.45,8.29,7.82,6.92,7.84,7.25,7.11,6.17,6.87,6.37,5.92,5.91,5.41,5.68,5.58,4.92,4.89,5.02,4.27,3.91,4.42,3.78,3.02,2.99,2.76,2.52,1.94,1.89,1.83,1.56,1.49,1.49,0.98,0.77,0.99,1.46,1.46,1.43,1.83,2.13,1.83,2.37,3.14,3.11,2.80,4.09,4.05,3.89,4.23,4.84,5.13,5.24,5.48,6.28,6.43,6.48,7.03,7.66,8.28,8.39,8.30,9.26,8.38,8.88,9.00,9.59,8.73,9.27,10.62,10.25,10.06,11.33,11.49,11.66,12.04,13.74,13.72,13.91,14.95,15.41,16.43,16.16,17.91,16.48,17.86,17.73,18.71,19.72,19.39,22.20,22.55,22.99,25.32,24.49,25.36,26.57,26.07,26.15,25.80,27.60,28.07,28.54,28.00,29.02,29.39,29.39,28.78,28.97,27.97,29.07,28.32,28.92,28.75,29.96,29.77,30.38,30.08,30.16,30.32,30.38,30.41,29.52,30.21,30.40,30.79,29.94,30.53,30.34,30.44,30.94,30.82,30.54,30.51,30.37,30.23,30.85,30.73,30.56,30.71,31.14,31.24,30.88,30.82,30.94,30.45,30.64,30.39,30.81,30.30,30.88,31.14,31.18,31.16,30.88,30.83,30.72,30.54,30.73,30.56,30.86,31.27,31.37,31.21,31.44,31.48,31.50,31.40,31.52,31.42,31.38,31.02,31.08,30.92,31.07,30.99,31.12,31.23,31.45,31.21,31.22,31.29,31.35,31.48,31.42,31.42,31.36,31.32,31.45,31.47,31.38,31.32,31.41,31.43,31.57,31.59,31.57,31.51,31.41,31.48,31.41,31.44,31.47,31.57,31.59,31.60,31.53,31.55,31.47,31.53,31.44,31.48,31.50,31.48,31.56,31.58,31.59,31.58,31.54,31.57,31.58,31.58,31.56,31.50,31.60,31.60,31.60,31.58,31.61,31.62,31.58,31.63,31.57,31.61,31.58,31.62,31.59,31.57,31.59,31.60,31.63,31.61,31.62,31.61,31.63,31.58,31.64,31.63,31.64,31.64,31.62,31.63,31.63,31.62,31.61,31.65,31.62,31.61,31.62,31.61,31.64,31.66,31.65,31.65,31.66,31.61,31.65,31.63,31.66,31.66,31.66,31.64,31.64,31.65,31.67,31.66,31.64,31.65,31.65,31.67,31.65,31.66,31.66,31.66,31.65,31.65,31.65,31.64,31.65,31.63,31.65,31.64,31.65,31.65,31.66,31.64,31.66,31.65,31.63,31.65,31.64,31.66,31.62,31.66,31.66,31.65,31.65,31.65,31.65,31.64,31.65,31.64,31.65,31.66,31.67,31.67,31.65,31.67,31.66,31.67,31.67,31.67,31.64,31.65,31.65,31.65,31.65,31.65,31.64,31.67,31.64,31.66,31.65,31.67,31.65,31.65,31.66,31.66,31.65,31.65,31.65,31.65,31.66,31.65,31.66,31.65,31.65,31.66,31.65,31.66,31.66,31.65,31.66,31.66,31.65,31.66,31.65,31.65,31.65,31.66,31.65,31.66,31.65,31.66,31.66,31.66,31.65,31.66,31.66,31.65,31.66,31.66,31.67,31.66,31.67,31.67,31.65,31.64,31.67,31.68,31.65,31.65,31.66,31.65,31.65,31.65,31.65,31.66,31.65,31.65,31.66,31.64,31.66,31.66,31.66,31.64,31.66,31.66,31.65,31.65,31.67,31.66,31.67,31.66,31.68,31.68,31.68,31.68,31.66,31.67,31.67,31.66,31.66,31.66,31.66,31.65,31.66,31.65,31.64,31.63,31.66,31.66,31.65,31.64,31.67,31.66,31.65,31.67,31.66,31.66,31.67,31.67,31.67,31.68,31.68,31.68,31.67,31.65,31.68,31.67,31.68,31.69,31.69,31.68,31.68,31.65,31.61,31.62,31.60,31.62,31.62,31.64,31.64,31.64,31.65,31.66,31.65,31.66,31.66,31.67,31.67,31.66,31.67,31.66,31.66,31.65,31.66,31.65,31.65,31.66,31.65,31.64,31.64,31.66,31.65,31.65,31.64,31.65,31.65,31.64,31.66,31.65,31.65,31.65,31.65,31.63,31.63,31.63,31.62,31.60,31.59,31.57,31.57,31.60,31.56,31.60,31.60,31.56,31.57,31.58,31.59,31.50,31.46,31.53,31.49,31.53,31.45,31.51,31.48,31.50,31.45,31.51,31.60,31.61,31.48,31.55,31.62,31.58,31.45,31.61,31.61,31.53,31.55,31.61,31.60,31.55,31.59,31.60,31.58,31.60,31.59,31.56,31.53,31.59,31.56,31.57,31.55,31.58,31.59,31.58,31.55,31.61,31.59,31.61,31.59,31.61,31.56,31.56,31.55,31.52,31.53,31.46,31.49,31.43,31.35,31.45,31.47,31.41,31.38,31.41,31.47,31.30,31.35,31.49,31.43,31.42,31.42,31.51,31.56,31.36,31.45,31.43,31.48,31.48,31.39,31.45,31.55,31.51,31.36,31.45,31.57,31.49,31.46,31.56,31.55,31.49,31.51,31.55,31.53,31.44,31.36,31.37,31.36,31.37,31.36,31.31,31.34,31.27,31.27,31.26,31.31,31.27,31.24,31.23,31.27,31.18,31.22,31.34,31.37,31.39,31.32,31.33,31.43,31.31,31.19,31.21,31.27,31.28,31.30,31.39,31.31,31.30,31.42,31.42,31.46,31.49,31.54,31.58,31.59,31.58,31.59,31.59,31.60,31.53,31.53,31.50,31.50,31.51,31.47,31.50,31.46,31.40,31.37,31.41,31.48,31.45,31.48,31.48,31.57,31.56,31.58,31.55,31.52,31.51,31.50,31.54,31.55,31.57,31.58,31.56,31.58,31.56,31.57,31.60,31.52,31.57,31.59,31.54,31.50,31.57,31.58,31.52,31.43,31.51,31.56,31.54,31.43,31.53,31.48,31.43,31.36,31.52,31.50,31.55,31.41,31.30,31.34,31.33,31.19,31.28,31.22,31.22,31.08,31.04,31.16,31.07,31.09,31.11,30.97,31.09,31.11,31.14,31.13,31.09,31.12,31.11,31.09,31.08,31.25,31.25,31.41,31.39,31.34,31.41,31.50,31.48,31.43,31.51,31.51,31.52,31.50,31.43,31.42,31.48,31.49,31.53,31.49,31.48,31.53,31.54,31.47,31.49,31.53,31.45,31.47,31.51,31.42,31.32,31.48,31.47,31.25,31.24,31.42,31.37,31.33,31.29,31.22,31.24,31.27,31.22,31.23,31.11,31.20,31.26,31.16,31.17,31.28,31.22,31.25,31.25,31.39,31.39,31.44,31.50,31.46,31.44,31.46,31.55,31.54,31.50,31.55,31.50,31.51],[27.50,27.79,28.32,28.83,27.75,28.37,27.60,27.54,28.63,28.43,28.94,29.06,28.99,29.45,28.88,29.14,29.73,29.63,29.63,29.46,29.17,28.87,28.98,28.48,29.06,28.66,28.38,29.19,29.75,29.50,28.39,28.64,28.57,28.78,28.47,29.18,28.89,28.48,28.49,28.54,28.78,28.92,29.02,29.29,29.69,29.35,29.99,30.08,29.74,29.54,30.20,29.66,30.08,30.06,30.03,29.63,29.57,29.09,29.82,29.26,29.81,29.59,29.55,29.49,28.74,29.03,28.72,29.28,28.25,29.03,28.80,29.21,28.82,28.09,28.55,28.13,28.04,28.04,27.50,28.57,28.12,27.98,29.06,28.01,29.45,28.83,29.05,28.96,29.23,28.79,28.88,29.44,29.40,28.94,29.06,28.83,29.96,29.20,28.98,29.41,29.24,29.06,28.73,29.24,29.10,28.63,28.52,28.59,28.49,28.53,28.55,28.68,27.90,28.66,28.15,28.17,27.85,28.00,27.59,27.61,28.45,27.71,28.38,27.90,28.93,28.17,27.59,27.66,27.51,28.33,27.46,27.99,26.48,28.30,28.61,26.38,28.00,27.20,24.85,26.17,25.68,22.17,27.92,26.33,27.10,26.87,24.58,25.38,23.18,23.41,24.48,22.68,22.08,23.21,23.04,22.65,21.22,21.22,19.50,19.13,16.69,16.40,16.30,16.54,15.98,14.84,13.97,14.24,12.73,13.76,13.50,13.19,11.99,11.60,11.92,11.04,10.76,10.51,10.85,9.35,9.28,9.29,10.21,8.02,8.43,8.61,7.39,7.38,6.30,6.75,6.58,5.69,5.40,5.97,5.08,4.56,5.04,4.39,3.75,3.56,3.37,3.03,2.60,2.19,1.91,2.01,1.76,1.71,1.58,1.04,0.78,1.02,1.64,1.54,1.58,2.04,2.29,2.12,2.75,3.13,3.01,3.31,3.83,4.33,4.35,4.80,5.14,5.41,5.58,6.13,6.70,6.50,7.68,8.14,8.19,9.53,10.16,9.78,9.09,10.79,10.15,10.82,10.55,11.58,11.79,12.24,11.79,12.30,12.91,12.91,12.84,13.87,13.97,14.54,14.34,15.33,16.73,16.63,16.35,16.11,17.90,17.93,18.54,20.30,19.80,21.58,23.87,24.35,25.40,26.34,26.27,27.35,27.03,26.29,27.39,27.89,28.12,28.78,29.25,29.35,29.74,29.14,29.02,29.01,28.81,29.18,28.19,28.59,29.05,29.50,29.48,30.05,30.13,29.81,30.11,30.14,30.22,29.49,30.29,30.30,30.76,29.43,30.15,30.15,30.39,30.79,30.96,30.67,30.78,30.22,30.22,30.45,30.72,30.56,31.04,31.25,31.26,30.71,31.00,30.99,30.25,30.64,30.38,30.80,30.37,31.16,31.32,31.31,31.17,31.07,30.82,30.76,30.52,30.56,30.47,30.90,31.22,31.32,31.09,31.38,31.44,31.48,31.30,31.48,31.37,31.39,31.14,31.03,30.95,30.87,31.04,31.26,31.37,31.55,31.19,31.45,31.27,31.46,31.51,31.44,31.50,31.35,31.37,31.47,31.53,31.30,31.31,31.41,31.46,31.59,31.59,31.59,31.54,31.41,31.46,31.48,31.46,31.54,31.60,31.60,31.62,31.54,31.56,31.46,31.56,31.43,31.45,31.47,31.40,31.52,31.54,31.53,31.55,31.53,31.54,31.56,31.57,31.50,31.52,31.60,31.59,31.59,31.57,31.61,31.62,31.59,31.63,31.57,31.59,31.54,31.60,31.57,31.57,31.59,31.58,31.61,31.61,31.60,31.59,31.62,31.58,31.64,31.63,31.64,31.64,31.60,31.61,31.62,31.61,31.61,31.63,31.60,31.61,31.61,31.62,31.63,31.64,31.64,31.62,31.63,31.60,31.64,31.63,31.64,31.64,31.65,31.62,31.64,31.65,31.65,31.64,31.63,31.64,31.64,31.65,31.63,31.63,31.65,31.64,31.63,31.64,31.64,31.63,31.64,31.61,31.65,31.63,31.65,31.63,31.64,31.64,31.66,31.64,31.63,31.65,31.63,31.66,31.62,31.64,31.65,31.64,31.65,31.63,31.64,31.64,31.64,31.64,31.65,31.66,31.66,31.67,31.65,31.66,31.65,31.65,31.66,31.66,31.65,31.62,31.65,31.65,31.66,31.64,31.65,31.66,31.63,31.64,31.63,31.64,31.64,31.64,31.66,31.64,31.65,31.64,31.64,31.64,31.65,31.64,31.66,31.65,31.64,31.65,31.63,31.67,31.65,31.65,31.66,31.66,31.65,31.65,31.64,31.65,31.63,31.66,31.65,31.64,31.66,31.65,31.64,31.65,31.65,31.65,31.66,31.64,31.64,31.64,31.66,31.65,31.66,31.66,31.65,31.65,31.68,31.68,31.67,31.68,31.68,31.67,31.68,31.67,31.67,31.68,31.67,31.67,31.66,31.66,31.68,31.67,31.68,31.66,31.67,31.67,31.67,31.67,31.68,31.69,31.68,31.69,31.69,31.69,31.69,31.69,31.69,31.69,31.69,31.69,31.68,31.67,31.67,31.68,31.67,31.67,31.68,31.67,31.67,31.67,31.68,31.66,31.68,31.68,31.68,31.69,31.68,31.68,31.68,31.68,31.67,31.68,31.68,31.68,31.68,31.66,31.69,31.67,31.68,31.70,31.69,31.67,31.68,31.66,31.63,31.63,31.62,31.63,31.65,31.66,31.66,31.65,31.65,31.66,31.66,31.68,31.67,31.68,31.68,31.68,31.68,31.67,31.68,31.67,31.67,31.67,31.66,31.67,31.66,31.66,31.65,31.66,31.65,31.65,31.65,31.66,31.66,31.66,31.66,31.66,31.66,31.66,31.65,31.64,31.64,31.64,31.64,31.63,31.62,31.61,31.62,31.63,31.61,31.62,31.62,31.61,31.61,31.62,31.63,31.59,31.57,31.60,31.58,31.59,31.52,31.57,31.54,31.55,31.54,31.57,31.63,31.63,31.56,31.62,31.64,31.62,31.55,31.64,31.64,31.60,31.62,31.64,31.64,31.63,31.63,31.63,31.63,31.64,31.63,31.61,31.60,31.62,31.63,31.60,31.59,31.58,31.62,31.61,31.60,31.63,31.61,31.62,31.62,31.62,31.60,31.60,31.59,31.57,31.59,31.54,31.58,31.55,31.48,31.56,31.61,31.54,31.52,31.52,31.57,31.48,31.48,31.59,31.54,31.51,31.52,31.59,31.61,31.49,31.55,31.53,31.58,31.55,31.52,31.58,31.60,31.57,31.51,31.58,31.62,31.51,31.54,31.61,31.56,31.50,31.52,31.58,31.55,31.48,31.44,31.44,31.42,31.48,31.45,31.39,31.43,31.41,31.44,31.38,31.49,31.36,31.46,31.36,31.41,31.38,31.47,31.47,31.52,31.50,31.50,31.52,31.53,31.47,31.38,31.41,31.46,31.45,31.45,31.55,31.46,31.40,31.49,31.48,31.50,31.53,31.58,31.60,31.61,31.58,31.61,31.60,31.61,31.58,31.58,31.53,31.52,31.55,31.52,31.53,31.51,31.45,31.41,31.42,31.54,31.47,31.48,31.49,31.55,31.54,31.58,31.57,31.53,31.54,31.52,31.55,31.58,31.58,31.57,31.56,31.58,31.56,31.59,31.61,31.55,31.59,31.61,31.57,31.57,31.60,31.60,31.58,31.53,31.56,31.60,31.61,31.53,31.59,31.60,31.53,31.50,31.58,31.56,31.59,31.51,31.43,31.45,31.36,31.33,31.36,31.23,31.23,31.24,31.27,31.30,31.28,31.33,31.34,31.19,31.25,31.23,31.21,31.21,31.23,31.25,31.21,31.27,31.17,31.30,31.38,31.44,31.47,31.44,31.50,31.50,31.52,31.50,31.55,31.51,31.55,31.46,31.50,31.39,31.45,31.52,31.57,31.53,31.51,31.56,31.57,31.52,31.54,31.59,31.54,31.49,31.56,31.49,31.43,31.51,31.52,31.37,31.35,31.42,31.41,31.34,31.34,31.35,31.35,31.32,31.29,31.31,31.31,31.35,31.34,31.35,31.35,31.38,31.37,31.46,31.46,31.48,31.51,31.55,31.58,31.54,31.53,31.57,31.59,31.58,31.57,31.56,31.55,31.57],[28.55,28.04,28.41,28.87,27.92,28.36,27.86,27.77,28.58,28.45,28.98,28.98,29.14,29.46,29.13,29.11,29.30,29.31,29.37,29.36,29.06,28.71,28.93,28.49,28.90,28.68,28.35,29.20,29.38,29.15,28.15,28.44,28.58,28.58,28.59,29.43,29.14,28.79,28.83,28.75,28.99,29.05,29.02,29.35,29.71,29.30,29.89,29.93,29.56,29.30,29.88,29.34,29.82,29.93,29.77,29.51,29.23,28.94,29.41,29.14,29.58,29.50,29.23,29.82,29.05,29.22,29.00,29.10,28.80,29.27,28.82,29.43,28.76,28.15,28.54,28.10,27.91,27.89,27.79,28.28,28.12,27.78,28.63,28.12,29.05,28.90,28.83,28.92,29.03,28.50,28.93,29.46,29.05,28.88,28.40,28.44,29.28,29.30,28.73,29.14,29.26,29.01,28.74,28.97,29.07,28.57,28.56,28.70,28.73,28.81,28.79,28.71,28.18,28.92,28.43,28.75,28.60,28.25,27.70,27.87,28.73,27.57,28.69,28.12,28.88,28.23,27.97,27.76,28.24,28.48,27.62,27.26,26.22,27.97,28.31,27.19,28.06,27.81,26.71,27.46,26.30,24.17,27.87,26.34,26.55,27.45,26.32,26.51,24.03,24.66,24.72,23.49,24.00,23.98,23.31,23.73,22.90,21.72,20.49,20.71,17.54,16.61,15.91,17.25,15.91,14.98,13.86,14.38,13.64,12.77,12.97,13.44,12.44,11.27,11.39,11.50,10.63,9.75,10.56,10.16,9.23,8.46,9.78,8.33,8.05,8.55,8.73,7.33,6.48,6.67,6.85,5.92,5.67,5.82,5.24,4.72,5.28,4.42,3.88,4.01,3.65,3.14,2.84,2.81,2.11,2.02,2.25,1.58,1.46,1.51,1.00,0.77,1.07,1.59,1.47,1.52,2.00,2.15,2.15,2.33,2.93,3.42,3.02,3.78,4.36,4.60,4.42,5.01,5.30,5.20,5.65,6.18,6.46,7.03,7.30,8.05,9.65,8.62,8.80,9.87,9.91,9.41,10.08,11.44,11.10,10.79,12.51,12.16,11.65,12.63,12.74,13.62,13.02,14.97,14.59,15.00,16.51,17.08,16.81,16.32,17.89,17.63,18.14,20.80,20.57,21.25,23.91,25.67,25.53,26.38,27.27,27.27,27.31,25.99,27.63,28.05,28.31,28.89,29.01,29.41,29.65,29.20,29.10,29.39,28.42,29.34,28.20,28.70,29.41,29.63,29.44,29.98,30.09,29.93,30.05,30.10,30.20,29.22,30.37,30.29,30.67,29.55,30.12,30.17,30.40,30.71,30.87,30.67,30.83,30.45,30.25,30.46,30.69,30.58,30.97,31.18,31.23,30.85,31.00,31.01,30.45,30.71,30.37,30.94,30.49,31.17,31.25,31.31,31.15,31.10,30.95,30.86,30.49,30.70,30.54,30.90,31.19,31.30,31.14,31.35,31.41,31.47,31.31,31.47,31.37,31.36,31.20,31.05,31.01,30.93,31.05,31.25,31.37,31.55,31.23,31.45,31.28,31.43,31.47,31.39,31.45,31.36,31.31,31.43,31.52,31.36,31.34,31.44,31.45,31.58,31.57,31.56,31.52,31.40,31.45,31.47,31.44,31.52,31.59,31.59,31.61,31.53,31.55,31.46,31.54,31.43,31.44,31.45,31.39,31.50,31.51,31.50,31.54,31.51,31.54,31.54,31.56,31.51,31.51,31.60,31.57,31.59,31.56,31.61,31.61,31.58,31.63,31.56,31.59,31.54,31.59,31.56,31.57,31.57,31.58,31.59,31.61,31.60,31.59,31.62,31.58,31.64,31.63,31.63,31.64,31.59,31.62,31.61,31.61,31.60,31.64,31.60,31.61,31.61,31.60,31.63,31.64,31.63,31.63,31.62,31.60,31.64,31.62,31.64,31.64,31.64,31.61,31.63,31.64,31.65,31.64,31.62,31.64,31.64,31.65,31.64,31.64,31.66,31.64,31.63,31.64,31.63,31.63,31.64,31.60,31.65,31.62,31.64,31.63,31.66,31.63,31.66,31.64,31.64,31.65,31.62,31.66,31.62,31.64,31.64,31.63,31.65,31.65,31.65,31.64,31.64,31.63,31.64,31.65,31.66,31.67,31.65,31.65,31.65,31.65,31.67,31.67,31.66,31.64,31.65,31.65,31.65,31.64,31.66,31.67,31.64,31.65,31.64,31.65,31.63,31.63,31.66,31.63,31.66,31.65,31.65,31.64,31.65,31.65,31.67,31.65,31.64,31.66,31.65,31.67,31.66,31.66,31.66,31.66,31.65,31.65,31.63,31.65,31.62,31.66,31.66,31.66,31.66,31.66,31.65,31.65,31.66,31.65,31.66,31.65,31.66,31.65,31.66,31.66,31.66,31.66,31.63,31.62,31.68,31.69,31.68,31.68,31.68,31.67,31.69,31.68,31.67,31.68,31.68,31.67,31.66,31.67,31.68,31.67,31.68,31.65,31.67,31.67,31.67,31.68,31.69,31.69,31.68,31.69,31.69,31.69,31.69,31.69,31.69,31.69,31.70,31.69,31.68,31.67,31.66,31.68,31.67,31.68,31.68,31.67,31.68,31.67,31.68,31.67,31.68,31.69,31.68,31.69,31.69,31.68,31.68,31.67,31.67,31.68,31.68,31.68,31.68,31.67,31.69,31.68,31.69,31.70,31.69,31.68,31.68,31.67,31.63,31.63,31.62,31.64,31.66,31.66,31.66,31.65,31.65,31.67,31.66,31.68,31.67,31.68,31.67,31.67,31.67,31.67,31.67,31.67,31.67,31.67,31.66,31.67,31.66,31.65,31.65,31.66,31.65,31.66,31.66,31.66,31.66,31.66,31.66,31.66,31.66,31.66,31.65,31.64,31.65,31.64,31.64,31.63,31.62,31.62,31.64,31.64,31.62,31.62,31.62,31.62,31.61,31.63,31.63,31.60,31.56,31.59,31.56,31.58,31.52,31.55,31.53,31.55,31.54,31.57,31.63,31.63,31.57,31.62,31.64,31.62,31.57,31.64,31.64,31.61,31.62,31.64,31.64,31.64,31.64,31.64,31.64,31.65,31.63,31.62,31.61,31.63,31.63,31.61,31.61,31.62,31.63,31.63,31.62,31.64,31.62,31.63,31.63,31.64,31.62,31.61,31.60,31.59,31.59,31.55,31.59,31.56,31.50,31.57,31.62,31.54,31.53,31.53,31.59,31.49,31.49,31.60,31.55,31.52,31.52,31.59,31.61,31.50,31.56,31.53,31.60,31.56,31.50,31.59,31.61,31.59,31.53,31.60,31.63,31.57,31.57,31.63,31.60,31.56,31.58,31.60,31.57,31.52,31.51,31.45,31.46,31.52,31.46,31.41,31.48,31.41,31.44,31.42,31.48,31.38,31.45,31.39,31.42,31.38,31.47,31.48,31.53,31.50,31.50,31.53,31.53,31.48,31.40,31.42,31.48,31.46,31.47,31.53,31.46,31.41,31.53,31.52,31.53,31.54,31.60,31.61,31.62,31.60,31.61,31.61,31.61,31.60,31.61,31.58,31.55,31.58,31.55,31.55,31.53,31.45,31.48,31.49,31.57,31.53,31.53,31.54,31.57,31.57,31.60,31.59,31.56,31.58,31.55,31.57,31.60,31.60,31.59,31.58,31.59,31.59,31.59,31.61,31.58,31.60,31.61,31.57,31.58,31.60,31.61,31.58,31.52,31.56,31.59,31.60,31.54,31.59,31.59,31.53,31.51,31.58,31.57,31.59,31.51,31.43,31.45,31.38,31.36,31.38,31.22,31.25,31.27,31.30,31.27,31.27,31.35,31.33,31.21,31.28,31.21,31.20,31.22,31.23,31.29,31.27,31.31,31.20,31.35,31.39,31.47,31.48,31.44,31.51,31.53,31.55,31.51,31.57,31.53,31.57,31.52,31.54,31.42,31.49,31.53,31.58,31.55,31.54,31.57,31.57,31.55,31.54,31.59,31.54,31.54,31.57,31.51,31.45,31.52,31.53,31.39,31.39,31.48,31.46,31.39,31.36,31.39,31.39,31.36,31.35,31.31,31.32,31.32,31.34,31.36,31.35,31.40,31.39,31.48,31.45,31.50,31.53,31.55,31.58,31.54,31.55,31.58,31.58,31.57,31.58,31.59,31.57,31.59],[27.94,27.40,27.96,28.01,27.12,27.46,26.87,26.79,27.99,27.42,28.60,28.24,28.10,28.41,28.07,28.40,28.74,28.82,28.73,29.14,28.44,28.25,27.81,27.87,27.18,28.10,26.74,27.36,28.30,27.93,27.18,27.44,27.34,27.87,27.94,28.49,28.15,27.15,27.56,27.21,27.85,27.61,27.52,28.59,28.42,28.49,28.95,29.26,28.79,28.63,29.12,28.68,28.93,28.69,28.71,28.66,28.85,28.59,28.99,28.71,28.92,28.74,28.48,28.64,27.86,27.97,27.87,28.08,27.82,28.02,27.89,28.26,28.07,27.46,28.05,27.54,27.31,26.80,26.27,26.84,26.82,26.74,27.57,26.00,27.90,26.99,27.36,27.38,27.24,27.07,26.93,27.80,27.46,26.99,27.00,27.49,28.41,28.04,27.09,28.59,28.12,27.73,27.26,27.98,27.47,27.05,27.57,27.71,26.89,27.70,27.74,27.74,26.62,27.83,27.41,27.10,26.96,27.04,26.58,26.63,27.21,26.12,27.15,27.45,28.01,26.86,26.95,26.59,26.57,27.17,26.00,26.02,24.18,25.94,26.29,24.86,25.26,25.19,23.70,23.82,23.75,21.83,26.14,25.28,24.42,25.88,24.51,24.25,21.22,21.25,21.93,19.94,20.83,21.82,19.40,20.42,19.26,18.35,16.70,16.49,14.75,13.99,14.03,14.80,13.19,12.23,12.10,11.32,11.23,11.75,10.13,9.98,10.38,10.20,9.52,8.96,9.78,9.20,8.09,7.04,8.87,6.79,7.71,6.86,7.94,6.63,6.70,7.21,5.79,6.25,6.47,5.73,5.64,5.58,5.02,4.66,5.17,4.78,4.07,4.04,3.72,2.95,2.76,2.78,2.25,1.82,2.13,1.88,1.34,1.39,1.50,0.91,0.77,1.05,1.50,1.43,1.49,1.88,2.27,1.96,2.25,3.25,3.07,3.15,3.68,4.39,4.25,4.41,4.82,5.08,5.40,5.52,5.90,5.97,6.16,7.16,7.37,7.81,7.72,7.87,8.89,9.03,8.53,8.68,9.25,9.27,9.35,10.32,10.45,10.06,10.93,11.78,11.91,12.66,13.35,13.26,14.89,15.08,14.54,15.51,16.72,17.22,17.04,19.25,18.97,21.05,22.15,23.72,24.30,25.18,24.99,26.62,25.64,25.23,25.67,26.49,26.93,27.72,27.64,28.02,29.02,28.83,28.64,28.05,27.70,28.54,27.36,28.33,28.15,29.41,29.81,30.38,29.60,30.16,30.26,30.36,30.54,29.10,30.35,30.49,30.79,29.06,30.44,29.88,30.49,30.82,30.86,30.53,30.65,30.21,30.19,30.59,30.67,30.35,30.63,31.17,31.21,30.48,30.63,30.81,30.25,30.56,30.16,30.94,29.91,30.83,31.06,31.18,31.07,30.68,30.59,30.50,30.26,30.48,30.16,30.72,31.09,31.24,31.07,31.37,31.45,31.49,31.33,31.49,31.33,31.34,30.79,30.93,30.80,30.66,30.72,31.05,31.19,31.46,31.11,31.16,31.26,31.31,31.47,31.40,31.37,31.33,31.25,31.42,31.43,31.34,31.28,31.39,31.40,31.56,31.57,31.54,31.43,31.38,31.41,31.39,31.38,31.42,31.55,31.58,31.57,31.49,31.50,31.42,31.48,31.42,31.43,31.46,31.41,31.50,31.55,31.57,31.55,31.48,31.51,31.51,31.54,31.54,31.48,31.58,31.57,31.58,31.56,31.60,31.61,31.55,31.62,31.54,31.58,31.55,31.58,31.53,31.53,31.56,31.55,31.60,31.59,31.59,31.58,31.61,31.55,31.62,31.61,31.62,31.62,31.58,31.61,31.61,31.61,31.60,31.64,31.60,31.59,31.60,31.59,31.64,31.65,31.64,31.63,31.64,31.60,31.65,31.62,31.65,31.64,31.64,31.62,31.62,31.63,31.66,31.65,31.63,31.62,31.64,31.65,31.65,31.65,31.66,31.65,31.64,31.64,31.64,31.63,31.64,31.61,31.64,31.62,31.65,31.64,31.65,31.63,31.65,31.64,31.63,31.65,31.62,31.65,31.61,31.65,31.65,31.64,31.64,31.64,31.64,31.64,31.64,31.64,31.63,31.65,31.66,31.66,31.64,31.66,31.65,31.66,31.66,31.66,31.64,31.63,31.65,31.65,31.65,31.64,31.64,31.65,31.62,31.65,31.64,31.66,31.63,31.64,31.65,31.64,31.64,31.64,31.63,31.64,31.65,31.64,31.66,31.65,31.64,31.64,31.63,31.65,31.65,31.64,31.65,31.65,31.65,31.65,31.63,31.64,31.63,31.65,31.63,31.65,31.64,31.66,31.65,31.66,31.64,31.65,31.65,31.64,31.65,31.65,31.66,31.65,31.66,31.66,31.64,31.62,31.67,31.69,31.67,31.67,31.67,31.66,31.67,31.66,31.66,31.67,31.66,31.67,31.68,31.65,31.66,31.67,31.67,31.65,31.66,31.67,31.65,31.66,31.67,31.67,31.67,31.67,31.69,31.68,31.68,31.68,31.66,31.65,31.67,31.66,31.65,31.65,31.66,31.65,31.65,31.65,31.65,31.63,31.67,31.66,31.65,31.64,31.67,31.66,31.64,31.68,31.66,31.67,31.69,31.67,31.68,31.68,31.68,31.68,31.68,31.65,31.68,31.67,31.68,31.69,31.68,31.67,31.67,31.63,31.60,31.62,31.59,31.61,31.64,31.64,31.63,31.64,31.65,31.66,31.66,31.66,31.66,31.67,31.67,31.67,31.67,31.66,31.67,31.67,31.67,31.66,31.66,31.67,31.66,31.65,31.65,31.66,31.65,31.65,31.65,31.65,31.66,31.65,31.66,31.66,31.66,31.65,31.65,31.64,31.64,31.64,31.64,31.63,31.61,31.60,31.60,31.62,31.58,31.59,31.61,31.58,31.57,31.58,31.60,31.53,31.48,31.53,31.51,31.56,31.48,31.52,31.51,31.53,31.47,31.55,31.62,31.62,31.51,31.56,31.63,31.59,31.46,31.61,31.62,31.55,31.55,31.61,31.62,31.57,31.59,31.61,31.59,31.61,31.59,31.58,31.55,31.59,31.60,31.59,31.56,31.58,31.60,31.60,31.57,31.63,31.59,31.61,31.61,31.62,31.57,31.57,31.58,31.54,31.55,31.49,31.51,31.47,31.40,31.46,31.51,31.43,31.43,31.43,31.48,31.37,31.38,31.51,31.47,31.45,31.44,31.53,31.58,31.41,31.48,31.44,31.52,31.52,31.42,31.48,31.57,31.53,31.42,31.50,31.58,31.50,31.50,31.58,31.57,31.52,31.53,31.55,31.55,31.49,31.43,31.39,31.42,31.42,31.39,31.37,31.40,31.33,31.33,31.29,31.36,31.27,31.33,31.26,31.31,31.26,31.28,31.39,31.42,31.43,31.39,31.39,31.45,31.36,31.25,31.27,31.32,31.33,31.37,31.45,31.36,31.34,31.47,31.46,31.48,31.51,31.57,31.59,31.60,31.60,31.61,31.61,31.61,31.56,31.54,31.54,31.51,31.54,31.50,31.53,31.48,31.42,31.42,31.46,31.53,31.53,31.52,31.56,31.58,31.58,31.60,31.57,31.55,31.55,31.54,31.55,31.59,31.58,31.59,31.57,31.59,31.57,31.58,31.60,31.56,31.58,31.59,31.55,31.53,31.58,31.59,31.54,31.48,31.53,31.58,31.57,31.46,31.54,31.51,31.44,31.40,31.53,31.51,31.56,31.43,31.32,31.36,31.35,31.24,31.32,31.21,31.28,31.12,31.18,31.23,31.15,31.18,31.18,31.06,31.22,31.16,31.12,31.23,31.19,31.17,31.23,31.19,31.16,31.33,31.30,31.43,31.44,31.38,31.45,31.52,31.52,31.47,31.52,31.52,31.55,31.52,31.45,31.41,31.48,31.50,31.56,31.52,31.50,31.55,31.56,31.49,31.51,31.55,31.47,31.46,31.53,31.45,31.37,31.46,31.45,31.31,31.33,31.40,31.38,31.35,31.33,31.28,31.30,31.33,31.28,31.27,31.19,31.28,31.31,31.24,31.24,31.31,31.28,31.33,31.29,31.44,31.41,31.46,31.51,31.48,31.48,31.51,31.54,31.54,31.51,31.55,31.52,31.52],[28.01,27.90,28.26,28.60,27.76,28.42,27.69,27.76,28.75,28.09,29.10,29.00,28.98,29.26,28.95,29.15,29.54,29.62,29.52,29.47,29.24,28.81,28.62,28.52,28.57,28.45,28.00,28.64,29.50,29.14,27.81,28.48,28.26,28.67,28.49,29.07,28.79,28.19,28.37,28.09,28.42,28.48,28.52,29.27,29.41,29.29,29.59,29.79,29.38,29.39,29.93,29.44,29.80,29.73,29.74,29.54,29.59,29.11,29.72,29.24,29.57,29.41,29.46,29.35,28.75,28.92,28.50,28.96,28.08,28.98,28.73,29.12,28.72,28.16,28.67,28.21,28.15,27.46,27.34,27.89,27.76,27.18,28.01,27.30,28.75,28.20,28.04,28.19,27.45,27.31,27.66,28.55,28.02,28.06,27.82,27.94,29.44,28.42,28.18,29.42,28.94,28.57,28.53,29.34,28.71,28.27,28.51,28.52,28.25,28.62,28.82,28.62,27.60,28.61,28.09,27.81,27.81,27.89,27.50,27.22,28.24,27.37,28.01,28.13,28.61,27.62,27.19,27.60,27.30,28.11,27.07,27.64,25.94,27.63,27.95,26.49,26.73,26.07,24.80,24.49,24.17,21.96,27.05,25.31,25.82,26.38,24.30,25.03,22.39,22.27,24.29,21.81,20.85,22.81,21.82,21.68,19.95,20.77,18.83,18.03,17.21,16.09,15.95,15.73,15.55,14.32,13.98,13.86,13.94,12.75,12.54,12.55,11.75,11.73,11.32,10.67,10.21,10.61,10.19,9.28,9.46,8.84,9.31,8.07,8.37,8.52,7.26,7.18,6.94,6.81,6.97,6.38,6.09,6.57,6.11,5.13,5.84,5.36,4.72,4.18,4.30,3.98,3.28,3.14,2.75,2.58,2.20,2.21,2.17,1.70,1.56,1.59,1.19,0.78,1.08,1.58,1.57,1.60,2.17,2.35,2.02,2.72,2.99,3.03,3.11,4.12,4.19,4.42,4.84,5.23,5.45,5.47,5.91,6.35,6.36,7.60,8.15,8.41,8.73,9.02,9.25,9.30,9.92,9.97,10.63,10.96,10.43,10.81,11.85,11.84,11.89,13.14,12.97,13.67,14.27,15.18,15.94,16.08,15.39,15.56,16.95,17.36,18.84,18.95,19.24,20.86,22.60,23.59,24.75,26.38,24.66,27.22,26.42,25.34,26.20,27.71,27.24,27.92,28.40,28.68,28.93,28.39,28.54,28.95,28.36,28.72,27.50,28.29,28.44,29.17,29.33,29.83,29.71,29.67,29.97,29.82,30.03,29.25,30.09,30.17,30.72,29.07,29.97,29.76,30.18,30.72,30.78,30.61,30.55,30.04,29.94,30.22,30.52,30.34,30.77,31.19,31.21,30.69,30.80,30.81,30.19,30.44,30.33,30.64,30.09,30.96,31.17,31.21,31.08,30.82,30.66,30.50,30.23,30.42,30.30,30.77,31.16,31.27,31.06,31.37,31.43,31.47,31.30,31.47,31.32,31.34,30.98,30.97,30.79,30.73,30.84,31.11,31.25,31.51,31.11,31.32,31.25,31.38,31.50,31.40,31.47,31.32,31.31,31.43,31.48,31.23,31.21,31.38,31.42,31.58,31.58,31.56,31.52,31.38,31.42,31.41,31.40,31.50,31.59,31.58,31.60,31.50,31.53,31.43,31.52,31.41,31.42,31.47,31.38,31.49,31.54,31.52,31.52,31.50,31.51,31.53,31.54,31.50,31.49,31.58,31.58,31.59,31.55,31.59,31.61,31.57,31.62,31.55,31.58,31.55,31.59,31.55,31.54,31.57,31.57,31.60,31.60,31.60,31.59,31.61,31.56,31.63,31.62,31.63,31.63,31.60,31.62,31.61,31.60,31.60,31.64,31.60,31.61,31.61,31.60,31.63,31.64,31.64,31.63,31.64,31.60,31.63,31.63,31.64,31.64,31.65,31.62,31.62,31.63,31.66,31.64,31.63,31.63,31.64,31.65,31.63,31.64,31.65,31.65,31.63,31.64,31.64,31.63,31.64,31.62,31.63,31.63,31.64,31.64,31.65,31.63,31.66,31.64,31.62,31.65,31.64,31.66,31.62,31.65,31.65,31.65,31.65,31.65,31.65,31.63,31.64,31.63,31.64,31.65,31.66,31.67,31.64,31.65,31.65,31.65,31.66,31.66,31.64,31.64,31.65,31.65,31.65,31.65,31.64,31.66,31.63,31.64,31.63,31.65,31.64,31.63,31.66,31.65,31.65,31.64,31.64,31.65,31.66,31.65,31.67,31.66,31.65,31.65,31.64,31.66,31.66,31.65,31.66,31.66,31.65,31.65,31.64,31.64,31.63,31.65,31.65,31.65,31.66,31.65,31.64,31.66,31.65,31.65,31.66,31.64,31.65,31.64,31.66,31.65,31.66,31.66,31.64,31.63,31.68,31.68,31.67,31.67,31.67,31.67,31.67,31.67,31.66,31.67,31.67,31.66,31.66,31.65,31.67,31.66,31.66,31.65,31.67,31.67,31.66,31.67,31.68,31.68,31.68,31.68,31.69,31.69,31.69,31.69,31.69,31.68,31.70,31.68,31.68,31.66,31.66,31.67,31.66,31.67,31.67,31.66,31.68,31.67,31.67,31.67,31.68,31.68,31.68,31.68,31.68,31.67,31.68,31.67,31.67,31.68,31.68,31.68,31.68,31.66,31.68,31.68,31.68,31.69,31.69,31.68,31.68,31.66,31.61,31.63,31.61,31.64,31.64,31.66,31.65,31.65,31.66,31.66,31.66,31.67,31.67,31.68,31.67,31.67,31.68,31.67,31.68,31.66,31.66,31.66,31.65,31.67,31.66,31.66,31.64,31.66,31.65,31.65,31.65,31.65,31.66,31.65,31.67,31.66,31.66,31.65,31.66,31.64,31.64,31.63,31.63,31.62,31.61,31.60,31.61,31.60,31.59,31.61,31.62,31.60,31.60,31.62,31.63,31.57,31.56,31.59,31.56,31.59,31.52,31.56,31.52,31.54,31.53,31.56,31.63,31.63,31.56,31.61,31.64,31.62,31.56,31.64,31.64,31.60,31.61,31.64,31.64,31.63,31.63,31.63,31.63,31.64,31.63,31.61,31.60,31.62,31.63,31.61,31.60,31.60,31.62,31.61,31.60,31.62,31.61,31.63,31.62,31.62,31.60,31.61,31.59,31.58,31.57,31.54,31.58,31.53,31.46,31.55,31.60,31.52,31.50,31.50,31.58,31.46,31.48,31.59,31.54,31.52,31.51,31.58,31.61,31.48,31.55,31.52,31.57,31.54,31.49,31.57,31.60,31.57,31.51,31.58,31.62,31.53,31.54,31.61,31.57,31.51,31.53,31.58,31.55,31.48,31.40,31.42,31.39,31.46,31.43,31.39,31.43,31.38,31.41,31.36,31.48,31.38,31.44,31.34,31.40,31.34,31.46,31.46,31.53,31.51,31.50,31.52,31.54,31.46,31.38,31.39,31.46,31.45,31.45,31.54,31.46,31.41,31.49,31.49,31.51,31.54,31.58,31.60,31.61,31.59,31.61,31.60,31.61,31.58,31.56,31.52,31.54,31.56,31.53,31.54,31.50,31.44,31.40,31.43,31.54,31.46,31.50,31.48,31.55,31.54,31.58,31.58,31.54,31.56,31.53,31.55,31.56,31.59,31.59,31.57,31.59,31.58,31.59,31.60,31.55,31.60,31.60,31.58,31.57,31.60,31.59,31.59,31.53,31.55,31.57,31.60,31.52,31.58,31.55,31.53,31.50,31.58,31.56,31.59,31.52,31.45,31.44,31.39,31.34,31.36,31.28,31.24,31.22,31.29,31.30,31.26,31.32,31.32,31.19,31.27,31.22,31.23,31.18,31.18,31.21,31.22,31.20,31.17,31.27,31.37,31.44,31.39,31.43,31.49,31.53,31.52,31.51,31.54,31.52,31.55,31.50,31.49,31.40,31.46,31.52,31.56,31.54,31.52,31.56,31.58,31.52,31.54,31.58,31.53,31.52,31.55,31.51,31.42,31.52,31.53,31.38,31.37,31.42,31.41,31.36,31.33,31.34,31.33,31.29,31.31,31.31,31.32,31.32,31.31,31.34,31.32,31.38,31.38,31.47,31.46,31.50,31.50,31.55,31.58,31.54,31.53,31.55,31.59,31.57,31.56,31.56,31.57,31.58],[28.89,28.76,28.78,29.08,28.50,28.55,28.16,28.12,28.85,28.95,29.28,29.20,29.38,29.54,29.49,29.54,29.75,29.71,29.77,29.69,29.32,29.10,29.12,28.96,29.14,29.07,28.75,29.41,29.93,29.84,28.99,29.05,29.08,29.15,28.87,29.49,29.21,29.06,29.13,29.07,29.13,29.17,29.27,29.54,29.96,29.77,30.16,30.33,29.94,30.03,30.32,29.88,30.14,30.14,30.10,29.55,29.68,29.45,29.87,29.58,29.95,29.83,29.68,29.87,29.22,29.39,29.29,29.53,29.06,29.44,29.17,29.61,29.07,28.49,28.97,28.63,28.29,28.70,28.01,28.72,28.46,28.35,29.29,28.34,29.82,29.09,29.25,29.19,29.48,28.90,29.19,29.72,29.77,29.20,29.61,29.13,30.00,29.52,29.11,29.38,29.46,29.35,28.79,29.36,29.24,28.64,28.61,28.73,28.55,28.64,28.69,28.94,28.00,28.55,28.37,28.89,28.60,28.43,28.29,28.49,29.08,28.37,28.74,28.35,29.15,28.72,28.26,27.90,28.41,28.69,28.32,28.10,27.99,28.55,29.02,27.36,28.52,28.07,26.67,27.10,26.31,24.35,28.21,26.43,27.07,27.38,26.25,26.63,24.06,25.44,25.23,24.55,24.10,24.51,24.18,24.27,22.35,21.75,21.21,20.68,18.09,18.21,18.27,17.44,17.27,16.60,16.23,15.46,16.24,15.57,14.20,14.79,14.14,13.97,13.10,13.19,12.30,11.25,12.22,11.42,10.74,9.39,11.15,9.02,8.67,9.69,9.83,7.72,7.27,8.40,7.12,6.74,6.37,7.04,6.48,5.69,6.06,5.68,4.94,4.81,4.56,4.25,3.62,3.76,3.01,2.93,2.93,2.30,2.23,2.00,1.68,1.49,1.68,0.99,0.76,1.04,1.83,1.56,1.65,2.14,2.30,2.19,2.62,3.03,3.24,3.45,3.66,4.36,4.73,4.68,5.19,5.32,5.77,5.73,6.35,6.66,7.98,7.40,7.76,9.35,9.19,8.98,9.67,10.94,9.88,11.29,10.86,11.33,11.67,12.41,12.17,12.93,13.48,14.03,13.87,14.00,16.62,15.83,15.35,16.28,17.47,17.58,17.82,20.61,19.71,21.41,23.45,25.05,25.77,27.05,25.45,27.38,27.07,25.06,26.86,27.77,27.91,28.64,28.84,29.35,29.47,28.82,28.99,28.84,28.61,28.92,27.80,28.07,29.10,29.39,29.24,29.98,29.86,29.35,29.91,30.04,29.98,29.36,30.12,30.09,30.59,29.07,29.97,29.99,30.07,30.55,30.68,30.46,30.61,30.01,30.06,30.21,30.48,30.35,30.78,31.12,31.16,30.66,30.84,30.79,30.30,30.53,30.26,30.59,30.09,30.88,31.14,31.20,31.03,30.92,30.69,30.62,30.36,30.50,30.41,30.80,31.10,31.26,31.02,31.31,31.40,31.45,31.25,31.45,31.30,31.30,31.02,30.89,30.85,30.67,30.77,31.09,31.23,31.50,31.05,31.29,31.13,31.35,31.45,31.37,31.42,31.25,31.24,31.38,31.46,31.20,31.18,31.32,31.36,31.56,31.57,31.55,31.47,31.30,31.37,31.38,31.34,31.46,31.56,31.56,31.58,31.49,31.52,31.40,31.50,31.37,31.38,31.43,31.34,31.49,31.51,31.50,31.54,31.49,31.51,31.51,31.53,31.46,31.45,31.58,31.55,31.56,31.53,31.58,31.60,31.56,31.62,31.52,31.57,31.49,31.58,31.54,31.54,31.57,31.56,31.59,31.58,31.58,31.56,31.60,31.53,31.62,31.61,31.62,31.63,31.58,31.60,31.59,31.58,31.59,31.62,31.58,31.59,31.60,31.59,31.62,31.64,31.63,31.62,31.62,31.58,31.62,31.62,31.64,31.62,31.64,31.61,31.63,31.63,31.65,31.63,31.62,31.64,31.64,31.65,31.63,31.64,31.65,31.64,31.64,31.64,31.63,31.63,31.64,31.60,31.64,31.62,31.63,31.62,31.65,31.62,31.66,31.64,31.64,31.64,31.61,31.65,31.61,31.64,31.64,31.62,31.65,31.65,31.64,31.63,31.64,31.62,31.64,31.65,31.65,31.67,31.65,31.65,31.65,31.65,31.66,31.67,31.65,31.63,31.64,31.64,31.65,31.64,31.66,31.66,31.64,31.65,31.64,31.65,31.63,31.63,31.65,31.63,31.66,31.64,31.64,31.64,31.64,31.64,31.66,31.64,31.63,31.65,31.64,31.67,31.65,31.66,31.66,31.65,31.63,31.64,31.63,31.65,31.62,31.66,31.66,31.66,31.66,31.65,31.64,31.65,31.64,31.64,31.66,31.64,31.65,31.65,31.66,31.66,31.66,31.66,31.63,31.62,31.69,31.69,31.68,31.69,31.68,31.68,31.69,31.68,31.69,31.69,31.68,31.68,31.68,31.68,31.69,31.68,31.69,31.67,31.68,31.68,31.68,31.68,31.69,31.69,31.68,31.69,31.69,31.69,31.69,31.69,31.69,31.69,31.70,31.69,31.69,31.68,31.68,31.69,31.68,31.68,31.69,31.68,31.68,31.68,31.69,31.67,31.69,31.69,31.69,31.69,31.69,31.68,31.68,31.68,31.68,31.68,31.68,31.68,31.68,31.67,31.69,31.68,31.69,31.70,31.69,31.68,31.68,31.66,31.63,31.64,31.62,31.64,31.66,31.66,31.65,31.66,31.66,31.67,31.67,31.68,31.68,31.68,31.68,31.68,31.67,31.67,31.68,31.67,31.67,31.67,31.66,31.67,31.66,31.66,31.66,31.67,31.65,31.66,31.66,31.66,31.66,31.65,31.66,31.66,31.66,31.66,31.65,31.65,31.65,31.64,31.64,31.63,31.62,31.61,31.63,31.64,31.62,31.64,31.63,31.61,31.62,31.64,31.64,31.59,31.58,31.62,31.58,31.60,31.54,31.57,31.57,31.57,31.55,31.59,31.64,31.64,31.59,31.63,31.65,31.63,31.59,31.65,31.65,31.63,31.63,31.65,31.65,31.65,31.65,31.64,31.64,31.66,31.64,31.63,31.63,31.64,31.65,31.64,31.62,31.62,31.64,31.63,31.62,31.64,31.63,31.64,31.64,31.64,31.62,31.62,31.61,31.60,31.60,31.57,31.61,31.58,31.53,31.59,31.63,31.57,31.56,31.55,31.61,31.53,31.53,31.62,31.58,31.55,31.55,31.61,31.63,31.52,31.58,31.57,31.61,31.59,31.54,31.60,31.63,31.61,31.56,31.62,31.64,31.57,31.58,31.64,31.61,31.57,31.58,31.61,31.57,31.53,31.49,31.50,31.50,31.53,31.49,31.45,31.50,31.47,31.49,31.45,31.53,31.43,31.50,31.42,31.46,31.43,31.51,31.50,31.56,31.54,31.51,31.54,31.55,31.50,31.42,31.45,31.49,31.49,31.50,31.57,31.51,31.47,31.54,31.54,31.54,31.56,31.60,31.62,31.63,31.62,31.62,31.62,31.62,31.60,31.61,31.57,31.57,31.58,31.56,31.57,31.56,31.53,31.51,31.50,31.59,31.56,31.54,31.54,31.58,31.57,31.61,31.61,31.57,31.59,31.57,31.58,31.61,31.61,31.60,31.60,31.60,31.58,31.61,31.63,31.58,31.61,31.62,31.61,31.59,31.62,31.62,31.61,31.56,31.59,31.61,31.62,31.56,31.61,31.61,31.55,31.53,31.59,31.59,31.61,31.54,31.47,31.49,31.44,31.38,31.42,31.30,31.29,31.31,31.36,31.35,31.34,31.41,31.38,31.25,31.34,31.28,31.26,31.31,31.25,31.33,31.33,31.33,31.22,31.37,31.43,31.49,31.50,31.48,31.53,31.54,31.56,31.54,31.58,31.55,31.59,31.53,31.55,31.45,31.50,31.55,31.60,31.57,31.56,31.60,31.60,31.56,31.58,31.61,31.57,31.56,31.60,31.53,31.48,31.56,31.56,31.42,31.44,31.50,31.46,31.41,31.39,31.41,31.42,31.40,31.39,31.36,31.40,31.39,31.41,31.41,31.40,31.44,31.44,31.50,31.49,31.54,31.55,31.57,31.60,31.57,31.57,31.59,31.61,31.60,31.60,31.60,31.59,31.59],[29.18,28.31,28.79,28.61,28.09,28.37,27.71,27.81,28.67,28.31,29.25,29.07,29.34,29.36,29.21,29.33,29.58,29.33,29.49,29.60,29.21,28.96,28.86,28.76,28.50,28.64,28.21,28.87,29.27,29.21,28.29,28.65,28.71,28.83,28.82,29.33,29.07,28.65,28.89,28.56,28.81,28.67,28.95,29.52,29.42,29.50,29.95,29.88,29.59,29.59,30.10,29.60,29.98,29.89,29.83,29.62,29.57,29.35,29.70,29.38,29.57,29.49,29.31,29.81,29.04,29.16,29.27,29.14,29.03,29.21,28.88,29.43,28.82,28.43,28.83,28.36,28.04,27.75,27.87,27.89,27.76,27.50,28.32,27.76,28.94,28.40,28.60,28.54,28.82,28.23,29.00,29.32,29.23,28.30,28.71,28.47,29.51,29.34,28.17,28.90,28.85,28.66,28.03,28.71,28.69,27.32,27.83,28.34,28.03,28.00,28.53,28.45,27.50,28.33,28.07,28.27,28.22,28.23,27.80,27.98,28.89,27.58,28.36,28.46,29.08,28.16,28.11,27.52,28.05,28.48,28.02,27.22,26.41,27.43,27.61,27.20,27.25,27.09,26.65,26.72,26.17,24.75,28.14,26.29,26.12,27.07,26.50,26.76,23.44,24.69,23.83,23.10,23.69,23.56,21.82,23.33,22.16,20.59,19.41,20.49,17.84,17.45,18.09,17.82,16.30,14.65,16.42,14.99,14.79,15.35,14.61,14.00,13.15,12.64,13.08,12.75,11.80,11.12,11.26,10.58,10.88,9.18,10.35,8.57,8.76,8.90,8.77,8.87,7.53,7.67,8.58,7.07,6.56,7.63,6.91,6.03,6.37,6.04,5.32,5.12,5.08,4.64,4.00,4.31,3.40,3.17,3.16,2.98,2.23,2.13,2.25,1.64,1.83,1.68,1.06,0.77,1.10,1.73,1.58,1.75,1.99,2.33,2.10,2.57,3.06,3.36,3.14,3.75,4.53,4.37,4.64,5.20,5.24,5.14,5.52,6.36,6.71,6.51,6.89,7.52,8.07,7.69,8.51,10.09,10.26,9.20,10.00,10.46,10.28,10.48,10.97,12.35,10.95,12.67,11.75,12.82,14.09,15.17,14.49,14.52,16.41,16.46,16.60,18.91,19.45,21.28,21.39,23.40,24.27,25.33,23.80,26.68,25.60,24.64,25.99,26.83,27.14,28.12,27.15,29.01,29.08,28.73,28.82,28.44,28.30,28.38,27.41,28.54,29.04,29.20,29.04,30.00,29.75,29.72,30.12,29.97,30.07,29.10,30.32,30.34,30.69,29.03,30.01,29.93,30.17,30.51,30.80,30.50,30.63,30.03,30.00,30.02,30.53,30.36,30.79,31.11,31.13,30.62,30.76,30.87,30.17,30.36,30.11,30.65,29.91,30.92,31.11,31.17,30.96,30.78,30.57,30.49,30.24,30.42,30.30,30.70,31.03,31.18,31.03,31.30,31.39,31.47,31.27,31.43,31.27,31.27,30.97,30.87,30.81,30.61,30.74,31.03,31.20,31.50,31.02,31.30,31.17,31.35,31.43,31.38,31.37,31.23,31.21,31.42,31.42,31.25,31.18,31.35,31.38,31.57,31.57,31.54,31.45,31.30,31.37,31.33,31.35,31.45,31.56,31.55,31.58,31.43,31.51,31.36,31.47,31.37,31.37,31.44,31.35,31.48,31.51,31.52,31.55,31.47,31.50,31.51,31.52,31.48,31.45,31.56,31.55,31.56,31.54,31.58,31.59,31.55,31.61,31.52,31.57,31.50,31.57,31.53,31.53,31.56,31.56,31.59,31.59,31.58,31.56,31.59,31.51,31.61,31.61,31.62,31.62,31.56,31.60,31.59,31.59,31.59,31.63,31.58,31.59,31.58,31.59,31.63,31.64,31.63,31.61,31.63,31.59,31.63,31.62,31.64,31.63,31.64,31.61,31.63,31.63,31.65,31.64,31.62,31.63,31.63,31.65,31.64,31.64,31.65,31.64,31.63,31.64,31.63,31.62,31.63,31.59,31.63,31.61,31.63,31.62,31.65,31.62,31.65,31.64,31.64,31.64,31.62,31.65,31.61,31.64,31.64,31.63,31.65,31.65,31.65,31.63,31.64,31.62,31.64,31.65,31.65,31.67,31.64,31.65,31.65,31.65,31.66,31.67,31.65,31.63,31.64,31.64,31.64,31.64,31.65,31.66,31.63,31.65,31.64,31.65,31.63,31.63,31.65,31.63,31.65,31.64,31.64,31.63,31.64,31.64,31.65,31.64,31.63,31.65,31.64,31.66,31.65,31.66,31.66,31.65,31.64,31.64,31.63,31.64,31.62,31.65,31.66,31.66,31.66,31.65,31.65,31.65,31.64,31.64,31.66,31.65,31.66,31.65,31.66,31.66,31.66,31.66,31.62,31.60,31.68,31.69,31.67,31.67,31.67,31.67,31.67,31.67,31.67,31.68,31.67,31.67,31.67,31.66,31.67,31.67,31.67,31.65,31.67,31.67,31.66,31.67,31.68,31.68,31.68,31.67,31.69,31.68,31.69,31.69,31.68,31.68,31.69,31.68,31.67,31.68,31.67,31.67,31.67,31.67,31.67,31.66,31.68,31.68,31.67,31.67,31.68,31.68,31.68,31.69,31.69,31.68,31.69,31.68,31.68,31.69,31.68,31.68,31.68,31.68,31.69,31.68,31.69,31.70,31.69,31.68,31.68,31.66,31.62,31.64,31.62,31.64,31.65,31.65,31.65,31.65,31.65,31.68,31.66,31.68,31.67,31.68,31.67,31.68,31.67,31.66,31.68,31.67,31.67,31.67,31.66,31.67,31.66,31.66,31.65,31.67,31.66,31.66,31.66,31.66,31.66,31.66,31.67,31.67,31.66,31.66,31.66,31.65,31.65,31.65,31.65,31.64,31.63,31.63,31.63,31.64,31.62,31.63,31.64,31.63,31.63,31.64,31.64,31.61,31.58,31.62,31.60,31.62,31.56,31.59,31.58,31.60,31.57,31.61,31.64,31.65,31.60,31.63,31.65,31.64,31.60,31.65,31.65,31.63,31.64,31.65,31.65,31.65,31.64,31.65,31.64,31.65,31.64,31.63,31.63,31.64,31.64,31.64,31.62,31.63,31.63,31.63,31.63,31.64,31.63,31.64,31.64,31.64,31.63,31.62,31.62,31.61,31.61,31.59,31.62,31.59,31.55,31.60,31.63,31.58,31.57,31.56,31.61,31.56,31.54,31.62,31.59,31.57,31.56,31.61,31.63,31.54,31.59,31.57,31.61,31.59,31.56,31.60,31.63,31.60,31.56,31.62,31.63,31.59,31.59,31.64,31.61,31.57,31.59,31.60,31.58,31.55,31.52,31.50,31.52,31.56,31.51,31.48,31.55,31.49,31.50,31.47,31.54,31.48,31.50,31.44,31.51,31.49,31.53,31.53,31.57,31.56,31.55,31.56,31.56,31.53,31.47,31.47,31.52,31.51,31.51,31.57,31.52,31.47,31.56,31.53,31.54,31.55,31.61,31.61,31.62,31.61,31.62,31.63,31.62,31.59,31.61,31.57,31.57,31.59,31.58,31.57,31.55,31.51,31.48,31.49,31.58,31.56,31.55,31.57,31.61,31.60,31.61,31.61,31.57,31.59,31.57,31.57,31.60,31.61,31.60,31.60,31.60,31.60,31.60,31.62,31.60,31.61,31.61,31.61,31.60,31.62,31.61,31.61,31.57,31.59,31.60,31.61,31.58,31.60,31.60,31.57,31.54,31.60,31.58,31.61,31.55,31.51,31.50,31.50,31.45,31.47,31.37,31.38,31.38,31.42,31.43,31.42,31.45,31.41,31.29,31.39,31.34,31.30,31.35,31.29,31.37,31.38,31.35,31.29,31.39,31.43,31.50,31.51,31.48,31.55,31.56,31.57,31.55,31.59,31.56,31.59,31.55,31.55,31.50,31.54,31.57,31.60,31.57,31.56,31.60,31.60,31.57,31.57,31.60,31.58,31.57,31.60,31.56,31.53,31.56,31.57,31.45,31.48,31.52,31.50,31.43,31.42,31.44,31.41,31.40,31.42,31.39,31.42,31.43,31.43,31.42,31.43,31.44,31.46,31.52,31.51,31.55,31.55,31.58,31.59,31.58,31.58,31.59,31.60,31.60,31.60,31.61,31.59,31.59],[28.27,27.74,27.77,27.92,27.46,27.67,27.37,27.25,28.37,27.59,28.86,28.80,28.72,28.71,28.70,28.86,28.87,29.20,29.00,29.42,28.86,28.44,27.93,28.28,27.69,28.21,27.63,27.91,28.74,28.02,27.77,27.88,28.13,28.35,28.40,28.88,28.62,28.07,28.04,27.50,28.33,28.01,28.12,29.08,28.47,28.87,29.14,29.23,29.10,29.14,29.51,29.11,29.30,29.30,29.22,28.89,29.05,28.80,29.44,29.03,29.11,29.04,28.80,29.08,28.39,28.74,28.52,28.43,28.31,28.81,28.56,28.97,28.40,28.02,28.35,28.04,27.53,27.28,27.16,27.06,27.16,26.87,27.30,26.51,28.00,27.54,27.58,27.81,26.92,26.97,27.39,28.12,28.01,27.73,27.55,27.49,28.57,28.06,27.64,28.60,28.15,28.07,27.57,28.30,28.02,27.41,27.84,28.10,27.60,28.26,28.09,28.20,26.72,27.91,27.57,27.39,26.94,27.46,26.78,27.42,27.72,26.34,27.22,27.71,28.23,27.31,27.00,26.97,26.98,27.52,26.64,26.23,25.70,26.04,26.99,25.74,25.43,24.78,24.67,23.84,23.55,22.56,26.21,24.88,24.62,25.93,24.61,25.10,21.54,21.85,22.91,21.14,20.61,22.01,20.48,21.29,18.48,19.94,18.59,17.06,18.31,16.14,16.44,17.32,15.57,13.99,13.67,15.27,14.14,13.46,12.08,11.99,11.85,11.87,12.00,10.51,10.94,10.09,9.34,9.28,10.31,9.07,9.44,7.71,7.83,7.88,7.32,7.77,7.38,6.95,7.22,7.12,6.25,6.59,6.43,6.02,6.44,6.08,5.34,5.33,5.04,4.72,4.03,4.48,3.64,3.35,3.26,3.02,2.80,2.02,2.30,2.07,1.76,1.68,1.72,1.08,0.77,1.08,1.60,1.59,1.58,2.04,2.18,1.94,2.61,3.20,2.99,3.03,4.17,4.40,4.20,4.69,5.11,5.28,5.16,5.62,6.11,6.20,6.38,7.20,7.22,8.45,8.13,8.59,9.40,9.71,9.32,9.10,9.96,9.93,10.23,12.04,11.93,11.40,13.21,12.21,13.98,14.31,14.64,15.52,16.35,16.53,17.16,19.01,19.32,21.96,22.23,23.50,24.44,23.95,24.14,25.89,25.36,24.16,24.89,26.66,26.72,26.83,26.46,27.79,28.44,28.16,27.94,28.17,27.57,28.03,26.88,27.83,28.04,29.02,28.67,29.97,29.35,29.52,29.89,29.83,29.94,29.17,30.02,30.23,30.57,29.32,29.96,29.80,30.00,30.59,30.42,30.29,30.20,29.68,29.71,30.13,30.42,30.13,30.36,30.88,30.97,30.46,30.49,30.54,29.97,30.03,29.90,30.35,29.76,30.43,30.90,31.02,30.80,30.45,30.32,30.36,30.06,30.23,30.10,30.54,30.99,31.13,31.00,31.27,31.36,31.43,31.22,31.41,31.19,31.22,30.69,30.74,30.63,30.65,30.66,30.78,31.05,31.35,31.05,30.93,31.14,31.13,31.40,31.31,31.26,31.22,31.14,31.36,31.36,31.22,31.09,31.28,31.32,31.54,31.57,31.51,31.40,31.25,31.33,31.27,31.30,31.31,31.49,31.52,31.53,31.43,31.44,31.32,31.41,31.32,31.38,31.40,31.36,31.48,31.53,31.55,31.54,31.45,31.48,31.48,31.50,31.45,31.36,31.52,31.53,31.55,31.51,31.54,31.57,31.51,31.59,31.50,31.53,31.48,31.57,31.52,31.48,31.54,31.53,31.60,31.57,31.57,31.53,31.59,31.48,31.60,31.59,31.61,31.60,31.57,31.59,31.59,31.59,31.57,31.64,31.58,31.56,31.57,31.57,31.62,31.64,31.62,31.62,31.64,31.57,31.63,31.61,31.64,31.63,31.63,31.62,31.61,31.62,31.66,31.65,31.63,31.61,31.62,31.66,31.64,31.65,31.65,31.64,31.63,31.64,31.64,31.63,31.64,31.60,31.64,31.63,31.64,31.63,31.65,31.61,31.65,31.64,31.63,31.65,31.63,31.65,31.62,31.66,31.66,31.64,31.65,31.65,31.65,31.63,31.65,31.62,31.64,31.65,31.66,31.66,31.63,31.66,31.65,31.65,31.66,31.66,31.63,31.64,31.65,31.65,31.64,31.64,31.64,31.66,31.63,31.65,31.63,31.65,31.64,31.63,31.65,31.64,31.65,31.63,31.64,31.63,31.66,31.65,31.66,31.65,31.65,31.65,31.64,31.65,31.65,31.65,31.65,31.66,31.64,31.63,31.64,31.64,31.63,31.65,31.64,31.66,31.65,31.66,31.65,31.66,31.65,31.66,31.65,31.65,31.66,31.65,31.66,31.65,31.66,31.66,31.63,31.62,31.68,31.68,31.66,31.67,31.67,31.66,31.66,31.66,31.66,31.67,31.66,31.67,31.68,31.65,31.67,31.68,31.67,31.65,31.67,31.67,31.66,31.66,31.67,31.67,31.67,31.67,31.68,31.68,31.68,31.68,31.67,31.67,31.68,31.66,31.66,31.66,31.67,31.65,31.66,31.66,31.65,31.64,31.67,31.67,31.66,31.66,31.68,31.68,31.66,31.68,31.68,31.67,31.68,31.68,31.68,31.69,31.68,31.68,31.68,31.66,31.69,31.68,31.69,31.69,31.69,31.68,31.68,31.65,31.61,31.63,31.61,31.63,31.64,31.64,31.65,31.64,31.65,31.67,31.66,31.67,31.67,31.67,31.68,31.66,31.67,31.66,31.67,31.66,31.66,31.66,31.65,31.67,31.66,31.65,31.65,31.67,31.65,31.65,31.65,31.66,31.66,31.65,31.66,31.66,31.66,31.66,31.66,31.65,31.65,31.65,31.65,31.63,31.62,31.61,31.60,31.63,31.60,31.61,31.64,31.61,31.61,31.62,31.62,31.58,31.55,31.60,31.56,31.58,31.52,31.56,31.54,31.55,31.52,31.56,31.62,31.63,31.54,31.60,31.63,31.61,31.53,31.63,31.63,31.60,31.60,31.64,31.64,31.62,31.63,31.64,31.63,31.64,31.63,31.62,31.61,31.63,31.63,31.62,31.61,31.61,31.63,31.62,31.61,31.63,31.62,31.63,31.62,31.63,31.61,31.60,31.60,31.58,31.58,31.54,31.58,31.53,31.47,31.55,31.58,31.52,31.50,31.48,31.56,31.45,31.45,31.57,31.53,31.50,31.50,31.57,31.60,31.47,31.54,31.52,31.57,31.56,31.51,31.54,31.60,31.58,31.50,31.55,31.61,31.56,31.56,31.61,31.59,31.55,31.56,31.58,31.56,31.51,31.46,31.44,31.45,31.49,31.46,31.42,31.47,31.38,31.43,31.36,31.45,31.35,31.39,31.31,31.38,31.36,31.40,31.47,31.49,31.49,31.48,31.48,31.52,31.45,31.32,31.37,31.42,31.42,31.43,31.50,31.44,31.41,31.53,31.49,31.51,31.54,31.59,31.61,31.61,31.61,31.61,31.61,31.62,31.59,31.58,31.54,31.55,31.56,31.54,31.55,31.52,31.46,31.44,31.47,31.55,31.52,31.53,31.54,31.60,31.59,31.60,31.60,31.56,31.58,31.55,31.57,31.60,31.60,31.60,31.58,31.60,31.60,31.60,31.62,31.58,31.61,31.61,31.58,31.57,31.61,31.61,31.58,31.53,31.57,31.60,31.59,31.51,31.58,31.55,31.50,31.48,31.58,31.56,31.60,31.50,31.40,31.44,31.38,31.29,31.37,31.26,31.28,31.25,31.23,31.27,31.32,31.28,31.30,31.08,31.20,31.17,31.11,31.22,31.13,31.18,31.18,31.19,31.21,31.33,31.32,31.46,31.44,31.39,31.47,31.55,31.56,31.51,31.56,31.55,31.57,31.53,31.51,31.46,31.51,31.52,31.58,31.55,31.53,31.58,31.59,31.52,31.54,31.58,31.53,31.52,31.56,31.50,31.41,31.52,31.53,31.36,31.37,31.46,31.42,31.35,31.31,31.32,31.29,31.28,31.31,31.26,31.24,31.33,31.34,31.29,31.32,31.37,31.37,31.40,31.42,31.48,31.50,31.54,31.56,31.54,31.53,31.55,31.58,31.59,31.58,31.60,31.57,31.56],[29.31,29.04,28.62,28.76,28.49,28.30,28.24,28.67,29.32,28.99,29.49,29.30,29.56,29.58,29.43,29.61,29.71,29.80,29.73,29.86,29.41,29.31,29.07,29.13,28.92,29.26,28.74,29.29,29.71,29.49,28.92,29.04,29.33,29.25,29.26,29.51,29.31,28.81,29.10,28.82,28.92,28.98,29.42,29.69,29.74,29.71,29.97,30.14,29.76,29.94,30.25,29.89,30.01,30.02,30.04,29.74,29.70,29.68,29.97,29.63,29.84,29.89,29.66,29.55,29.10,29.54,29.31,29.52,29.09,29.39,29.27,29.93,29.11,29.04,29.25,29.17,28.22,28.15,27.87,28.39,28.02,27.72,28.92,28.10,29.44,28.78,28.88,29.02,29.25,28.69,29.31,29.77,30.03,28.88,29.47,29.23,29.76,29.27,28.92,29.17,29.14,28.98,28.42,28.94,28.88,27.65,27.90,28.29,27.99,27.99,28.34,28.50,27.34,28.10,28.31,28.21,28.02,28.44,28.15,28.42,29.19,28.79,28.31,28.84,28.71,28.60,27.78,27.85,28.06,28.51,28.45,27.84,28.07,28.03,28.92,27.53,27.58,27.03,26.89,26.66,26.33,24.80,27.97,26.00,26.33,26.92,25.75,27.08,24.04,25.24,26.37,24.45,23.12,24.85,23.79,24.18,22.15,22.86,21.93,20.95,18.49,19.99,18.96,18.43,18.23,17.97,17.38,16.23,16.85,16.61,15.94,15.26,15.42,15.33,14.89,13.34,13.95,13.34,12.92,11.94,13.28,11.81,11.29,10.24,9.68,10.24,9.41,9.42,9.37,8.72,8.95,8.09,7.69,8.35,7.86,7.26,7.61,7.42,7.26,6.19,6.72,6.16,5.19,4.53,4.76,4.24,3.97,3.77,3.29,3.02,2.93,2.70,2.35,1.98,1.85,1.63,1.27,0.77,1.10,1.62,1.79,1.79,2.30,2.57,2.27,2.89,3.60,3.53,3.81,4.33,4.94,5.02,5.34,5.63,6.00,6.53,6.46,7.31,7.01,8.38,8.40,9.57,10.47,10.80,10.49,12.23,11.73,11.13,11.91,12.51,13.28,12.77,13.54,14.27,13.83,15.00,15.95,16.34,15.63,17.26,18.19,18.30,19.03,21.03,21.11,22.63,25.31,24.65,26.14,25.96,25.73,27.28,26.74,26.99,27.38,28.32,28.62,28.95,28.41,29.34,29.47,29.66,29.05,28.96,29.29,29.52,28.60,29.30,29.63,29.91,29.52,30.23,29.88,29.71,30.12,30.24,30.06,29.74,30.19,30.39,30.82,29.78,30.34,30.04,30.34,30.71,30.78,30.53,30.46,30.29,30.26,30.46,30.65,30.45,30.69,31.16,31.21,30.82,30.82,30.85,30.55,30.59,30.39,30.66,30.33,30.74,31.13,31.12,31.06,30.79,30.65,30.57,30.52,30.61,30.53,30.82,31.11,31.29,31.07,31.39,31.44,31.49,31.31,31.49,31.36,31.32,30.95,30.97,30.83,30.78,30.80,30.97,31.21,31.43,31.02,31.21,31.15,31.31,31.46,31.40,31.43,31.28,31.31,31.44,31.45,31.23,31.16,31.34,31.40,31.59,31.59,31.57,31.50,31.31,31.39,31.38,31.41,31.46,31.59,31.58,31.59,31.47,31.52,31.41,31.47,31.36,31.36,31.45,31.34,31.49,31.55,31.55,31.54,31.49,31.51,31.51,31.53,31.46,31.48,31.56,31.58,31.58,31.56,31.60,31.61,31.57,31.61,31.54,31.56,31.51,31.58,31.55,31.54,31.58,31.56,31.61,31.58,31.59,31.56,31.60,31.52,31.61,31.62,31.63,31.63,31.59,31.61,31.61,31.60,31.59,31.64,31.59,31.59,31.60,31.60,31.64,31.65,31.64,31.62,31.65,31.60,31.64,31.63,31.65,31.64,31.65,31.64,31.63,31.64,31.66,31.65,31.64,31.64,31.64,31.66,31.65,31.65,31.66,31.65,31.65,31.65,31.65,31.64,31.66,31.64,31.65,31.65,31.65,31.65,31.66,31.64,31.67,31.66,31.66,31.67,31.65,31.67,31.65,31.67,31.67,31.66,31.67,31.67,31.67,31.66,31.66,31.65,31.66,31.66,31.67,31.68,31.66,31.66,31.66,31.67,31.67,31.68,31.67,31.66,31.67,31.67,31.67,31.66,31.66,31.68,31.65,31.67,31.66,31.67,31.66,31.65,31.67,31.66,31.67,31.66,31.66,31.66,31.66,31.67,31.67,31.67,31.66,31.67,31.67,31.67,31.67,31.67,31.67,31.67,31.66,31.66,31.66,31.66,31.66,31.67,31.67,31.67,31.67,31.67,31.67,31.67,31.67,31.67,31.67,31.67,31.67,31.67,31.67,31.67,31.67,31.67,31.65,31.63,31.68,31.67,31.66,31.67,31.67,31.67,31.67,31.67,31.67,31.68,31.67,31.67,31.66,31.66,31.67,31.67,31.67,31.65,31.67,31.67,31.66,31.66,31.68,31.68,31.67,31.67,31.68,31.68,31.68,31.68,31.68,31.68,31.69,31.68,31.67,31.67,31.67,31.67,31.66,31.67,31.67,31.65,31.67,31.67,31.67,31.66,31.68,31.68,31.67,31.68,31.68,31.67,31.67,31.67,31.67,31.67,31.67,31.68,31.68,31.68,31.68,31.68,31.68,31.69,31.69,31.68,31.68,31.67,31.64,31.64,31.63,31.63,31.65,31.66,31.65,31.65,31.66,31.67,31.67,31.68,31.68,31.68,31.68,31.67,31.67,31.67,31.67,31.67,31.67,31.67,31.66,31.67,31.66,31.66,31.66,31.67,31.66,31.66,31.66,31.66,31.66,31.66,31.66,31.67,31.67,31.67,31.66,31.66,31.65,31.65,31.65,31.64,31.64,31.64,31.64,31.64,31.63,31.64,31.66,31.64,31.63,31.65,31.64,31.64,31.62,31.63,31.62,31.62,31.58,31.62,31.58,31.59,31.59,31.62,31.64,31.64,31.61,31.64,31.65,31.64,31.62,31.66,31.65,31.64,31.65,31.65,31.65,31.65,31.65,31.65,31.65,31.65,31.65,31.64,31.65,31.64,31.65,31.65,31.63,31.64,31.65,31.64,31.64,31.64,31.64,31.65,31.64,31.64,31.64,31.64,31.63,31.62,31.61,31.61,31.63,31.62,31.58,31.62,31.64,31.62,31.60,31.60,31.64,31.56,31.58,31.63,31.62,31.56,31.56,31.63,31.63,31.56,31.61,31.60,31.63,31.62,31.60,31.61,31.64,31.62,31.56,31.63,31.64,31.61,31.61,31.65,31.62,31.58,31.60,31.61,31.60,31.56,31.55,31.53,31.53,31.58,31.53,31.51,31.55,31.55,31.51,31.51,31.55,31.51,31.52,31.49,31.56,31.50,31.54,31.55,31.60,31.58,31.55,31.56,31.60,31.56,31.48,31.50,31.53,31.53,31.53,31.61,31.54,31.50,31.58,31.55,31.54,31.58,31.61,31.62,31.63,31.62,31.63,31.63,31.64,31.62,31.63,31.58,31.58,31.60,31.60,31.60,31.58,31.52,31.51,31.51,31.59,31.58,31.57,31.57,31.62,31.61,31.61,31.63,31.59,31.61,31.56,31.61,31.62,31.62,31.61,31.60,31.61,31.61,31.62,31.63,31.61,31.63,31.63,31.62,31.61,31.63,31.63,31.61,31.58,31.61,31.62,31.63,31.59,31.62,31.63,31.60,31.57,31.61,31.61,31.62,31.60,31.55,31.56,31.54,31.44,31.50,31.35,31.38,31.42,31.42,31.40,31.44,31.46,31.44,31.33,31.40,31.36,31.30,31.36,31.30,31.37,31.36,31.39,31.36,31.46,31.43,31.51,31.53,31.50,31.56,31.58,31.59,31.57,31.62,31.59,31.61,31.58,31.58,31.53,31.58,31.60,31.62,31.60,31.59,31.61,31.61,31.60,31.61,31.62,31.60,31.59,31.61,31.58,31.53,31.59,31.59,31.48,31.49,31.54,31.52,31.48,31.45,31.45,31.43,31.40,31.45,31.41,31.46,31.46,31.47,31.47,31.47,31.48,31.50,31.53,31.52,31.56,31.57,31.59,31.60,31.60,31.62,31.62,31.63,31.62,31.62,31.62,31.60,31.61],[29.60,28.79,28.76,29.07,28.29,28.51,28.25,28.35,28.99,28.80,29.41,29.28,29.71,29.85,29.54,29.79,29.84,29.71,29.70,29.80,29.41,29.34,29.21,29.07,29.35,29.16,28.97,29.91,29.95,29.95,29.21,29.20,29.25,29.32,28.93,29.75,29.20,29.17,29.36,29.10,29.08,29.23,29.39,29.79,30.10,29.99,30.37,30.43,30.08,30.05,30.35,30.12,30.33,30.27,30.35,29.87,29.66,29.65,29.91,29.72,29.92,29.99,29.77,30.35,29.42,29.80,29.72,29.53,29.26,29.69,29.57,29.76,29.18,28.60,29.20,28.59,28.27,28.18,28.65,28.84,28.37,28.78,29.20,28.71,29.64,29.37,29.53,29.40,29.83,29.29,29.85,29.99,30.19,29.49,30.08,29.22,30.14,29.87,29.50,29.57,29.57,29.41,29.05,29.21,29.33,28.81,28.70,28.84,29.04,28.73,28.70,28.91,28.32,28.61,28.58,29.06,28.89,28.73,28.46,28.64,29.43,28.40,28.93,28.81,29.23,29.27,28.54,28.67,28.74,29.00,28.84,28.04,28.59,28.78,29.13,28.00,28.93,28.69,27.45,28.10,27.11,25.27,28.87,27.13,27.62,28.14,27.16,27.54,24.85,26.35,26.32,25.35,25.11,24.64,24.70,25.23,23.54,22.13,22.29,21.70,19.45,19.36,19.91,19.27,18.31,17.88,18.12,16.92,16.32,16.29,16.14,16.14,16.04,15.12,15.14,15.13,13.68,12.80,14.54,13.35,12.58,11.51,13.78,10.89,10.30,11.43,11.45,9.66,8.92,10.32,10.02,7.92,8.31,10.09,7.64,7.04,7.94,7.48,6.61,6.22,6.19,5.51,4.77,5.10,4.54,4.22,4.31,4.14,3.35,3.08,3.27,2.42,2.20,2.55,1.99,1.64,1.57,1.04,0.77,1.08,1.65,1.57,1.61,1.98,2.31,2.22,2.52,3.02,3.39,3.20,3.74,4.69,5.00,4.56,5.10,5.38,5.73,5.67,6.47,6.82,6.87,7.22,8.08,9.69,9.26,9.44,10.58,10.72,10.26,11.11,11.71,12.39,11.89,14.00,13.96,13.83,15.43,15.34,15.54,16.05,17.59,17.07,17.64,19.82,19.54,20.88,22.86,24.85,24.96,25.73,25.42,26.61,26.18,24.45,26.39,27.08,27.91,28.39,27.84,29.11,29.26,29.08,28.38,28.68,27.90,28.60,27.64,28.17,29.19,29.14,28.92,29.68,29.69,29.48,29.83,29.68,29.60,29.04,30.00,30.04,30.55,29.12,29.79,29.74,29.95,30.32,30.54,30.30,30.46,29.99,29.94,30.00,30.45,30.29,30.77,31.01,31.08,30.58,30.74,30.75,30.26,30.42,30.21,30.61,30.19,30.85,31.05,31.13,30.92,30.87,30.71,30.60,30.37,30.47,30.40,30.74,31.07,31.18,30.99,31.23,31.32,31.41,31.23,31.36,31.20,31.25,31.03,30.92,30.87,30.58,30.87,31.07,31.22,31.49,31.11,31.30,31.17,31.28,31.37,31.30,31.33,31.27,31.17,31.35,31.43,31.25,31.20,31.32,31.32,31.53,31.53,31.50,31.44,31.30,31.35,31.38,31.34,31.45,31.54,31.53,31.57,31.47,31.51,31.38,31.50,31.36,31.36,31.41,31.32,31.45,31.45,31.45,31.52,31.46,31.48,31.50,31.52,31.48,31.43,31.55,31.52,31.55,31.52,31.57,31.57,31.54,31.60,31.52,31.56,31.49,31.55,31.51,31.53,31.55,31.53,31.56,31.57,31.56,31.55,31.59,31.53,31.61,31.59,31.60,31.61,31.55,31.58,31.57,31.57,31.58,31.61,31.55,31.57,31.57,31.57,31.62,31.63,31.61,31.60,31.61,31.57,31.61,31.60,31.62,31.61,31.63,31.59,31.62,31.63,31.64,31.62,31.60,31.63,31.62,31.63,31.62,31.63,31.64,31.62,31.61,31.62,31.61,31.60,31.61,31.56,31.62,31.58,31.61,31.59,31.64,31.60,31.64,31.62,31.63,31.62,31.58,31.63,31.58,31.62,31.62,31.60,31.63,31.63,31.63,31.61,31.62,31.59,31.62,31.63,31.63,31.65,31.62,31.63,31.63,31.64,31.65,31.66,31.65,31.60,31.61,31.61,31.62,31.62,31.64,31.65,31.62,31.64,31.62,31.63,31.60,31.61,31.64,31.60,31.65,31.63,31.64,31.62,31.62,31.61,31.64,31.61,31.60,31.64,31.62,31.66,31.64,31.65,31.64,31.64,31.61,31.62,31.60,31.63,31.60,31.65,31.65,31.65,31.65,31.63,31.63,31.63,31.62,31.62,31.64,31.63,31.64,31.63,31.65,31.65,31.64,31.64,31.60,31.58,31.69,31.69,31.68,31.69,31.68,31.68,31.69,31.68,31.68,31.69,31.68,31.68,31.67,31.68,31.68,31.67,31.68,31.66,31.68,31.67,31.67,31.68,31.69,31.69,31.68,31.68,31.69,31.69,31.69,31.69,31.69,31.69,31.70,31.69,31.68,31.68,31.67,31.68,31.67,31.68,31.69,31.67,31.68,31.68,31.68,31.68,31.68,31.69,31.68,31.69,31.69,31.68,31.68,31.68,31.68,31.68,31.68,31.68,31.68,31.68,31.69,31.68,31.69,31.70,31.69,31.68,31.68,31.68,31.63,31.65,31.63,31.64,31.65,31.66,31.66,31.66,31.66,31.67,31.67,31.68,31.67,31.68,31.67,31.67,31.67,31.67,31.67,31.67,31.67,31.67,31.66,31.67,31.66,31.66,31.65,31.67,31.66,31.66,31.66,31.66,31.66,31.66,31.66,31.67,31.66,31.66,31.65,31.65,31.65,31.65,31.65,31.64,31.63,31.63,31.64,31.64,31.63,31.65,31.65,31.63,31.64,31.65,31.65,31.63,31.61,31.64,31.62,31.61,31.58,31.61,31.60,31.61,31.60,31.62,31.65,31.65,31.61,31.65,31.66,31.65,31.63,31.66,31.65,31.64,31.65,31.66,31.66,31.66,31.66,31.65,31.65,31.66,31.65,31.64,31.65,31.65,31.65,31.65,31.64,31.63,31.65,31.64,31.64,31.65,31.65,31.65,31.65,31.65,31.65,31.63,31.63,31.63,31.62,31.61,31.64,31.62,31.58,31.63,31.66,31.62,31.61,31.62,31.64,31.59,31.60,31.64,31.61,31.58,31.58,31.62,31.63,31.56,31.61,31.60,31.63,31.63,31.60,31.63,31.64,31.63,31.60,31.64,31.65,31.63,31.62,31.66,31.63,31.60,31.61,31.62,31.60,31.58,31.58,31.56,31.57,31.60,31.55,31.53,31.61,31.56,31.55,31.58,31.61,31.54,31.57,31.56,31.57,31.55,31.59,31.56,31.61,31.60,31.58,31.60,31.60,31.59,31.55,31.56,31.59,31.58,31.58,31.61,31.58,31.55,31.58,31.57,31.57,31.58,31.62,31.63,31.63,31.63,31.63,31.63,31.63,31.62,31.63,31.60,31.60,31.61,31.61,31.61,31.60,31.56,31.55,31.55,31.61,31.59,31.59,31.59,31.62,31.61,31.63,31.64,31.60,31.62,31.60,31.61,31.62,31.63,31.61,31.62,31.61,31.62,31.62,31.64,31.61,31.63,31.63,31.62,31.62,31.63,31.63,31.62,31.61,31.62,31.62,31.63,31.61,31.63,31.63,31.60,31.59,31.62,31.61,31.62,31.59,31.56,31.55,31.55,31.53,31.52,31.45,31.46,31.48,31.53,31.50,31.48,31.53,31.48,31.46,31.50,31.44,31.38,31.45,31.41,31.47,31.45,31.47,31.41,31.47,31.54,31.56,31.56,31.55,31.60,31.59,31.60,31.59,31.62,31.59,31.62,31.59,31.60,31.53,31.58,31.59,31.62,31.60,31.60,31.62,31.61,31.61,31.61,31.62,31.62,31.61,31.62,31.59,31.58,31.60,31.60,31.52,31.54,31.57,31.56,31.51,31.49,31.53,31.51,31.48,31.53,31.48,31.55,31.50,31.50,31.53,31.53,31.54,31.56,31.58,31.57,31.59,31.59,31.61,31.62,31.61,31.61,31.62,31.62,31.61,31.62,31.63,31.61,31.62],[28.93,28.19,28.48,28.62,27.82,28.17,27.61,27.53,28.69,28.10,29.24,28.83,29.03,29.17,28.76,29.28,29.14,29.24,29.10,29.65,29.19,28.82,28.28,28.39,28.05,28.56,27.70,28.28,28.91,28.55,27.75,28.27,28.13,28.49,28.61,29.09,28.95,28.46,28.58,28.01,28.79,28.25,28.18,29.23,28.84,29.29,29.67,29.80,29.14,29.27,29.60,29.33,29.68,29.60,29.62,29.20,29.42,29.19,29.38,29.12,29.26,29.39,29.05,29.37,28.62,29.01,29.07,28.81,28.76,28.89,28.68,29.23,28.70,28.08,28.45,28.14,27.53,27.37,27.03,27.45,27.18,27.06,27.95,26.74,28.41,27.77,27.85,28.07,28.14,27.53,27.96,28.52,28.40,27.81,27.87,27.95,28.92,28.74,28.00,28.66,28.41,28.14,27.74,28.08,27.92,27.35,27.80,27.98,27.54,28.16,28.23,28.09,27.00,28.14,27.80,27.78,27.47,28.08,27.22,27.71,28.46,26.84,27.99,28.34,28.87,27.97,27.70,27.20,27.57,27.75,27.33,26.76,26.24,26.90,27.46,26.63,26.50,26.01,25.61,25.57,25.52,24.09,27.51,25.98,25.64,26.57,25.69,26.30,23.22,23.64,24.12,21.33,22.56,23.50,20.94,22.51,21.74,19.83,18.26,19.28,19.09,17.09,16.49,18.34,16.23,14.84,15.44,15.40,14.71,14.36,14.15,13.72,13.14,12.67,13.12,12.51,12.45,11.95,11.14,11.05,11.17,9.85,10.52,8.82,10.24,9.32,8.35,9.43,7.57,7.53,8.76,8.09,7.16,8.34,8.80,6.29,6.73,7.01,6.29,5.98,5.64,5.32,4.61,4.94,4.04,4.12,4.00,3.75,3.06,2.89,2.97,2.52,1.92,2.36,2.02,1.38,1.41,1.65,0.94,0.77,1.03,1.52,1.45,1.49,1.94,2.12,1.98,2.39,3.13,3.15,3.32,3.87,4.50,4.21,4.51,4.88,5.03,5.22,5.51,5.84,6.17,6.16,7.14,6.95,7.98,8.02,8.61,9.34,9.49,9.35,10.03,10.59,10.71,11.47,12.03,11.73,12.88,14.01,13.31,14.66,15.52,16.58,16.41,18.32,19.04,21.34,21.10,23.27,24.32,25.27,24.07,26.02,25.96,24.14,25.00,26.23,26.59,27.30,26.63,28.17,28.49,27.46,28.01,27.70,27.15,27.80,26.88,27.99,28.08,28.75,28.98,29.95,29.12,29.45,29.75,29.76,29.82,28.65,30.05,30.29,30.64,28.76,30.04,29.49,30.22,30.45,30.60,30.22,30.32,29.77,29.69,29.67,30.48,30.14,30.40,30.98,30.99,30.40,30.47,30.60,29.93,30.08,29.77,30.62,29.89,30.50,30.88,30.99,30.76,30.55,30.30,30.28,30.06,30.20,30.05,30.59,30.93,31.07,30.92,31.26,31.35,31.42,31.21,31.37,31.18,31.18,30.76,30.76,30.75,30.39,30.56,30.87,31.13,31.42,31.04,31.08,31.17,31.13,31.39,31.31,31.28,31.24,31.10,31.38,31.31,31.24,30.99,31.27,31.25,31.52,31.54,31.47,31.33,31.27,31.27,31.25,31.23,31.32,31.49,31.50,31.51,31.41,31.43,31.31,31.39,31.33,31.33,31.38,31.30,31.42,31.50,31.53,31.52,31.42,31.44,31.46,31.46,31.44,31.39,31.50,31.49,31.52,31.50,31.54,31.56,31.48,31.58,31.47,31.54,31.47,31.51,31.48,31.46,31.52,31.52,31.58,31.56,31.55,31.51,31.57,31.46,31.58,31.57,31.59,31.58,31.52,31.58,31.57,31.57,31.56,31.62,31.55,31.55,31.55,31.56,31.62,31.62,31.61,31.60,31.62,31.57,31.62,31.59,31.63,31.61,31.62,31.58,31.60,31.61,31.64,31.63,31.61,31.58,31.61,31.64,31.63,31.64,31.64,31.62,31.61,31.62,31.61,31.60,31.61,31.55,31.61,31.58,31.61,31.60,31.64,31.59,31.63,31.62,31.60,31.63,31.59,31.64,31.57,31.62,31.63,31.61,31.62,31.62,31.63,31.61,31.62,31.61,31.61,31.63,31.63,31.65,31.61,31.63,31.63,31.64,31.64,31.64,31.61,31.60,31.62,31.62,31.62,31.61,31.62,31.64,31.60,31.64,31.61,31.63,31.60,31.61,31.64,31.61,31.63,31.62,31.62,31.61,31.63,31.62,31.64,31.62,31.61,31.62,31.60,31.63,31.62,31.63,31.63,31.63,31.62,31.62,31.60,31.62,31.59,31.63,31.62,31.64,31.62,31.64,31.63,31.63,31.62,31.63,31.63,31.61,31.64,31.63,31.64,31.64,31.64,31.64,31.60,31.57,31.68,31.69,31.67,31.67,31.68,31.67,31.67,31.67,31.66,31.68,31.66,31.67,31.68,31.66,31.67,31.68,31.68,31.65,31.67,31.67,31.65,31.66,31.68,31.67,31.67,31.67,31.69,31.68,31.69,31.68,31.67,31.67,31.68,31.67,31.66,31.67,31.67,31.66,31.67,31.67,31.65,31.64,31.67,31.67,31.66,31.65,31.68,31.67,31.66,31.68,31.68,31.67,31.69,31.68,31.68,31.69,31.69,31.69,31.68,31.67,31.69,31.68,31.69,31.69,31.69,31.68,31.67,31.65,31.60,31.63,31.60,31.62,31.65,31.65,31.64,31.64,31.65,31.67,31.67,31.67,31.67,31.67,31.67,31.67,31.67,31.66,31.67,31.66,31.66,31.66,31.66,31.67,31.66,31.65,31.65,31.67,31.65,31.65,31.66,31.66,31.66,31.65,31.66,31.66,31.66,31.65,31.66,31.64,31.64,31.65,31.65,31.64,31.63,31.62,31.62,31.64,31.61,31.62,31.64,31.62,31.61,31.63,31.63,31.61,31.56,31.60,31.58,31.60,31.55,31.59,31.56,31.58,31.56,31.59,31.63,31.64,31.57,31.62,31.65,31.63,31.57,31.64,31.64,31.62,31.61,31.65,31.64,31.62,31.63,31.64,31.63,31.65,31.63,31.62,31.63,31.64,31.62,31.63,31.62,31.62,31.63,31.63,31.62,31.64,31.62,31.63,31.63,31.63,31.62,31.61,31.61,31.61,31.60,31.58,31.61,31.57,31.52,31.59,31.60,31.55,31.55,31.55,31.59,31.52,31.53,31.60,31.57,31.54,31.53,31.59,31.61,31.51,31.58,31.55,31.59,31.59,31.55,31.57,31.62,31.60,31.55,31.59,31.63,31.58,31.58,31.62,31.60,31.57,31.57,31.59,31.57,31.54,31.52,31.48,31.51,31.54,31.49,31.48,31.53,31.48,31.48,31.46,31.53,31.45,31.48,31.43,31.48,31.47,31.49,31.52,31.54,31.53,31.53,31.54,31.55,31.51,31.43,31.46,31.50,31.49,31.51,31.56,31.51,31.47,31.55,31.53,31.53,31.55,31.60,31.62,31.61,31.62,31.62,31.62,31.62,31.59,31.60,31.58,31.57,31.59,31.57,31.58,31.55,31.48,31.47,31.51,31.58,31.58,31.56,31.59,31.61,31.61,31.62,31.61,31.58,31.59,31.57,31.58,31.61,31.61,31.61,31.60,31.61,31.60,31.60,31.63,31.60,31.62,31.62,31.60,31.60,31.62,31.62,31.60,31.57,31.59,31.61,31.61,31.55,31.60,31.60,31.55,31.54,31.58,31.57,31.61,31.54,31.47,31.48,31.45,31.42,31.45,31.35,31.35,31.38,31.41,31.42,31.38,31.42,31.38,31.24,31.37,31.32,31.27,31.35,31.25,31.32,31.37,31.32,31.31,31.39,31.41,31.50,31.50,31.46,31.52,31.56,31.56,31.54,31.58,31.57,31.59,31.55,31.52,31.48,31.53,31.56,31.60,31.57,31.55,31.59,31.60,31.57,31.56,31.60,31.56,31.55,31.59,31.53,31.48,31.54,31.55,31.43,31.47,31.49,31.46,31.42,31.41,31.41,31.41,31.39,31.41,31.38,31.39,31.43,31.42,31.40,31.41,31.45,31.47,31.49,31.49,31.55,31.54,31.57,31.59,31.58,31.57,31.59,31.59,31.58,31.59,31.61,31.58,31.60],[28.71,28.35,28.28,28.40,27.97,28.22,27.79,27.82,28.96,28.32,29.23,29.19,29.17,29.34,29.27,29.38,29.50,29.71,29.66,29.61,29.27,28.83,28.44,28.56,28.20,28.57,28.02,28.52,29.35,28.89,27.96,28.36,28.61,28.95,28.84,29.37,29.06,28.67,28.85,28.31,28.76,28.66,28.85,29.54,29.26,29.28,29.69,29.78,29.49,29.55,30.01,29.52,29.81,29.79,29.81,29.39,29.54,29.22,29.85,29.48,29.66,29.49,29.45,29.55,28.95,29.39,29.09,29.02,28.79,29.31,29.17,29.59,28.87,28.54,28.83,28.41,27.80,27.53,27.26,27.57,27.48,27.06,27.70,26.91,28.41,27.91,27.98,28.00,27.43,27.43,28.02,28.55,28.85,27.91,28.11,28.20,29.06,28.38,27.96,28.80,28.65,28.24,27.71,28.73,28.48,27.23,27.72,28.24,27.95,28.20,28.37,28.57,27.24,28.03,27.87,28.02,27.79,28.10,27.61,28.13,28.48,27.21,27.93,28.56,28.73,28.18,27.45,27.71,27.48,28.09,27.25,27.36,27.38,27.45,28.15,26.76,26.89,26.00,25.89,25.48,25.03,23.76,27.79,25.96,26.09,26.81,25.33,26.45,23.10,23.59,25.13,21.80,21.90,23.86,22.42,22.62,20.31,20.77,19.43,18.09,19.49,17.13,17.24,17.26,17.26,15.70,15.99,15.58,15.37,14.80,14.59,13.82,13.23,13.86,13.12,11.96,11.68,12.58,11.53,10.76,11.60,10.36,10.91,9.37,10.14,9.78,9.21,8.98,8.41,8.50,8.49,8.05,7.69,7.96,7.48,7.40,7.08,6.77,6.68,6.34,6.33,5.92,4.97,5.72,4.50,4.50,4.26,4.42,3.95,3.44,3.44,2.90,2.61,2.23,2.20,1.97,1.70,1.62,1.55,1.12,0.77,1.03,1.62,1.47,1.53,1.90,2.15,1.93,2.62,2.92,2.87,3.31,4.18,3.92,4.06,4.63,4.85,4.91,4.96,5.43,5.87,5.87,6.97,7.12,7.60,8.79,8.56,8.57,8.97,9.68,10.42,9.73,10.96,11.50,11.47,12.41,12.87,12.05,12.23,14.04,14.96,14.74,16.77,17.77,17.81,19.38,20.92,24.14,23.24,26.63,23.29,25.61,25.36,23.11,24.60,26.68,26.59,26.93,26.79,28.13,28.46,27.46,28.00,28.02,28.02,27.78,26.20,27.44,27.99,28.78,28.37,29.57,28.89,29.04,29.56,29.55,29.59,28.86,29.87,30.11,30.55,28.92,29.58,29.46,29.53,30.26,30.23,29.98,30.03,29.30,29.54,29.53,30.11,29.96,30.26,30.88,30.97,30.33,30.37,30.40,29.84,29.87,29.84,30.24,29.47,30.30,30.77,30.93,30.66,30.42,30.17,30.25,30.05,30.20,30.16,30.55,30.97,31.08,30.94,31.25,31.33,31.39,31.16,31.36,31.16,31.18,30.69,30.67,30.65,30.48,30.53,30.69,30.89,31.30,30.89,30.91,31.04,31.07,31.34,31.25,31.26,31.20,31.08,31.30,31.30,31.10,31.00,31.24,31.27,31.52,31.55,31.48,31.39,31.20,31.29,31.23,31.26,31.32,31.50,31.50,31.52,31.41,31.42,31.28,31.38,31.26,31.29,31.37,31.27,31.44,31.49,31.49,31.50,31.42,31.44,31.47,31.47,31.39,31.35,31.49,31.49,31.54,31.48,31.54,31.56,31.48,31.56,31.46,31.50,31.45,31.53,31.48,31.47,31.52,31.52,31.57,31.55,31.54,31.50,31.57,31.45,31.58,31.58,31.61,31.60,31.54,31.58,31.57,31.56,31.56,31.61,31.52,31.55,31.55,31.55,31.61,31.63,31.61,31.59,31.62,31.56,31.62,31.60,31.61,31.60,31.62,31.60,31.61,31.60,31.64,31.64,31.61,31.61,31.61,31.63,31.62,31.63,31.64,31.62,31.62,31.63,31.63,31.62,31.62,31.60,31.63,31.62,31.63,31.62,31.64,31.61,31.65,31.62,31.62,31.64,31.63,31.65,31.61,31.65,31.65,31.64,31.65,31.64,31.64,31.63,31.64,31.62,31.63,31.64,31.65,31.66,31.63,31.64,31.63,31.63,31.65,31.65,31.63,31.63,31.64,31.65,31.65,31.64,31.63,31.66,31.62,31.63,31.62,31.64,31.63,31.62,31.65,31.64,31.65,31.62,31.64,31.62,31.65,31.64,31.66,31.65,31.64,31.65,31.63,31.66,31.64,31.65,31.64,31.65,31.64,31.63,31.63,31.63,31.62,31.64,31.64,31.65,31.65,31.66,31.64,31.66,31.65,31.65,31.65,31.64,31.64,31.64,31.65,31.65,31.64,31.65,31.62,31.59,31.68,31.68,31.66,31.67,31.67,31.67,31.66,31.66,31.66,31.67,31.66,31.66,31.67,31.65,31.67,31.67,31.67,31.65,31.67,31.67,31.66,31.66,31.68,31.67,31.67,31.67,31.69,31.68,31.69,31.69,31.68,31.68,31.69,31.67,31.66,31.67,31.67,31.66,31.67,31.66,31.67,31.65,31.67,31.67,31.66,31.66,31.69,31.68,31.67,31.68,31.68,31.67,31.69,31.68,31.68,31.69,31.68,31.68,31.68,31.66,31.68,31.68,31.69,31.69,31.69,31.68,31.68,31.66,31.62,31.63,31.61,31.64,31.65,31.65,31.65,31.65,31.66,31.67,31.66,31.67,31.67,31.67,31.67,31.67,31.67,31.66,31.67,31.67,31.66,31.66,31.65,31.67,31.66,31.65,31.65,31.67,31.66,31.65,31.65,31.65,31.66,31.65,31.66,31.66,31.66,31.66,31.65,31.64,31.64,31.64,31.64,31.62,31.63,31.61,31.61,31.62,31.61,31.63,31.64,31.61,31.63,31.64,31.63,31.60,31.59,31.62,31.58,31.60,31.56,31.59,31.56,31.58,31.57,31.58,31.63,31.64,31.58,31.63,31.65,31.64,31.60,31.65,31.64,31.63,31.63,31.65,31.65,31.64,31.65,31.64,31.65,31.65,31.65,31.64,31.64,31.64,31.64,31.63,31.63,31.62,31.64,31.63,31.62,31.64,31.63,31.64,31.63,31.64,31.64,31.62,31.61,31.61,31.60,31.59,31.62,31.58,31.54,31.60,31.63,31.58,31.56,31.57,31.61,31.54,31.54,31.61,31.59,31.56,31.55,31.59,31.62,31.53,31.59,31.58,31.60,31.60,31.57,31.60,31.63,31.61,31.56,31.61,31.63,31.60,31.59,31.64,31.60,31.56,31.58,31.59,31.57,31.54,31.50,31.49,31.51,31.55,31.50,31.48,31.53,31.48,31.50,31.48,31.55,31.46,31.50,31.45,31.50,31.48,31.52,31.54,31.56,31.56,31.54,31.56,31.56,31.53,31.46,31.47,31.52,31.52,31.52,31.57,31.52,31.48,31.57,31.53,31.54,31.57,31.60,31.62,31.62,31.62,31.62,31.62,31.63,31.61,31.62,31.58,31.57,31.60,31.59,31.58,31.57,31.50,31.47,31.49,31.58,31.54,31.56,31.57,31.62,31.61,31.61,31.62,31.58,31.60,31.57,31.59,31.61,31.62,31.61,31.60,31.61,31.61,31.61,31.63,31.61,31.62,31.62,31.61,31.61,31.62,31.62,31.61,31.58,31.60,31.61,31.62,31.58,31.61,31.59,31.58,31.56,31.60,31.60,31.62,31.57,31.52,31.51,31.49,31.44,31.47,31.36,31.38,31.39,31.41,31.42,31.43,31.45,31.42,31.30,31.37,31.34,31.27,31.35,31.26,31.30,31.34,31.33,31.31,31.39,31.41,31.49,31.47,31.48,31.54,31.57,31.56,31.56,31.60,31.58,31.60,31.55,31.56,31.49,31.54,31.57,31.61,31.57,31.57,31.60,31.60,31.58,31.58,31.61,31.58,31.57,31.60,31.57,31.52,31.57,31.57,31.47,31.47,31.51,31.49,31.40,31.41,31.44,31.39,31.39,31.43,31.38,31.42,31.42,31.41,31.43,31.45,31.46,31.48,31.51,31.51,31.55,31.56,31.58,31.59,31.59,31.58,31.60,31.61,31.61,31.61,31.62,31.60,31.61],[29.32,28.72,28.65,29.07,28.40,28.60,28.32,28.68,29.21,28.96,29.54,29.48,29.61,29.72,29.38,30.07,30.08,30.14,30.26,29.80,29.65,29.53,29.30,29.14,29.53,29.24,29.07,29.79,30.17,29.93,29.16,29.25,29.32,29.54,29.32,29.85,29.50,29.11,29.24,29.06,29.24,29.49,29.56,29.92,30.20,30.04,30.47,30.60,30.06,30.13,30.64,30.27,30.46,30.38,30.46,29.97,29.88,29.76,30.33,29.78,30.35,30.21,30.02,30.07,29.37,29.70,29.62,29.94,29.24,29.84,29.57,29.92,29.38,29.05,29.44,28.91,28.22,28.37,28.41,28.83,28.28,28.69,29.39,28.59,29.95,29.35,29.32,29.33,29.64,29.33,29.67,29.83,30.21,29.55,29.98,29.54,30.35,29.87,29.51,29.53,29.72,29.21,28.90,29.44,29.45,28.57,28.59,28.63,28.95,28.56,28.71,28.86,28.07,28.50,28.37,28.80,28.60,28.68,28.27,28.57,29.35,28.46,28.62,28.60,29.17,29.02,28.23,28.11,28.38,28.79,28.39,28.17,28.62,28.73,29.61,27.51,28.66,28.34,27.17,27.75,27.22,25.38,28.97,26.63,27.70,27.60,26.54,26.97,24.55,25.90,26.94,25.00,24.31,25.07,25.41,24.90,23.57,22.39,21.95,21.04,19.43,19.28,20.46,18.55,18.88,18.16,17.68,17.11,17.46,17.17,16.93,16.44,15.97,16.05,15.67,14.89,14.64,14.57,14.38,13.92,13.85,12.71,14.15,10.89,11.53,12.66,11.82,10.73,9.77,11.42,9.72,8.57,10.09,11.22,8.10,8.11,10.08,7.70,7.13,7.82,7.35,6.44,5.46,5.85,5.06,4.92,4.88,4.77,4.35,3.67,3.99,3.40,2.98,3.08,2.47,2.21,1.97,1.80,1.61,1.60,1.03,0.77,1.09,1.66,1.55,1.55,2.03,2.22,2.17,2.41,2.93,3.34,3.29,3.47,4.29,4.39,4.45,4.91,5.27,5.50,5.32,6.17,6.41,6.86,7.40,7.98,9.44,8.91,9.03,9.67,11.59,10.40,11.33,12.04,13.04,12.09,14.24,14.58,13.09,15.31,16.32,16.07,16.05,18.83,18.84,19.44,21.88,24.34,23.61,26.27,25.03,26.22,25.77,24.04,25.79,26.86,27.73,28.14,28.01,28.86,28.75,28.38,28.37,28.30,27.93,28.39,27.46,27.78,28.55,29.04,28.75,29.41,29.53,28.93,29.50,29.68,29.40,28.89,29.80,29.85,30.41,28.68,29.62,29.55,29.64,30.12,30.42,30.01,30.33,29.63,29.70,29.84,30.33,30.14,30.63,30.95,30.93,30.34,30.56,30.53,30.06,30.35,29.94,30.35,29.79,30.62,31.00,31.02,30.74,30.67,30.47,30.36,30.11,30.30,30.27,30.65,30.94,31.05,30.82,31.18,31.30,31.38,31.15,31.31,31.10,31.14,30.89,30.65,30.66,30.39,30.55,30.86,31.09,31.39,30.85,31.18,31.03,31.21,31.34,31.28,31.29,31.12,31.12,31.33,31.31,31.06,31.00,31.23,31.21,31.52,31.53,31.50,31.41,31.20,31.27,31.30,31.28,31.41,31.53,31.50,31.54,31.43,31.47,31.26,31.43,31.27,31.28,31.35,31.23,31.44,31.47,31.45,31.48,31.43,31.45,31.47,31.48,31.41,31.34,31.52,31.50,31.51,31.48,31.54,31.56,31.50,31.58,31.47,31.53,31.43,31.54,31.47,31.50,31.53,31.52,31.56,31.54,31.54,31.51,31.56,31.50,31.59,31.58,31.59,31.60,31.54,31.58,31.56,31.55,31.54,31.60,31.53,31.56,31.57,31.56,31.60,31.62,31.61,31.58,31.61,31.56,31.60,31.59,31.61,31.60,31.62,31.59,31.61,31.62,31.64,31.62,31.60,31.61,31.62,31.63,31.61,31.63,31.64,31.62,31.61,31.62,31.62,31.60,31.61,31.56,31.62,31.59,31.61,31.59,31.64,31.60,31.65,31.62,31.63,31.63,31.59,31.64,31.59,31.63,31.63,31.61,31.64,31.63,31.62,31.61,31.62,31.59,31.62,31.63,31.64,31.65,31.63,31.63,31.62,31.63,31.65,31.65,31.63,31.61,31.62,31.63,31.63,31.63,31.64,31.65,31.61,31.63,31.62,31.63,31.61,31.61,31.65,31.62,31.65,31.62,31.63,31.61,31.62,31.62,31.65,31.63,31.62,31.65,31.62,31.66,31.63,31.65,31.64,31.64,31.62,31.62,31.61,31.63,31.60,31.64,31.65,31.64,31.66,31.64,31.63,31.64,31.63,31.62,31.65,31.63,31.64,31.63,31.65,31.64,31.64,31.64,31.60,31.58,31.69,31.68,31.67,31.68,31.68,31.67,31.68,31.67,31.67,31.68,31.67,31.67,31.66,31.67,31.68,31.67,31.68,31.66,31.67,31.67,31.67,31.67,31.68,31.68,31.67,31.68,31.69,31.69,31.69,31.69,31.69,31.68,31.69,31.69,31.68,31.67,31.67,31.68,31.67,31.67,31.68,31.67,31.68,31.67,31.68,31.67,31.68,31.68,31.68,31.68,31.68,31.68,31.68,31.68,31.67,31.68,31.68,31.67,31.68,31.67,31.68,31.68,31.68,31.69,31.69,31.67,31.67,31.67,31.62,31.63,31.62,31.63,31.65,31.65,31.65,31.65,31.66,31.66,31.66,31.67,31.67,31.67,31.67,31.66,31.67,31.66,31.67,31.67,31.67,31.66,31.66,31.66,31.66,31.65,31.65,31.66,31.65,31.66,31.66,31.66,31.66,31.65,31.66,31.66,31.66,31.65,31.65,31.64,31.64,31.64,31.64,31.63,31.62,31.62,31.63,31.63,31.62,31.64,31.64,31.62,31.63,31.65,31.64,31.63,31.60,31.63,31.61,31.61,31.57,31.61,31.60,31.60,31.59,31.61,31.65,31.65,31.61,31.64,31.66,31.65,31.62,31.66,31.66,31.64,31.65,31.66,31.65,31.66,31.65,31.65,31.64,31.66,31.65,31.64,31.65,31.65,31.64,31.64,31.63,31.63,31.65,31.63,31.63,31.65,31.64,31.65,31.64,31.64,31.65,31.62,31.61,31.63,31.60,31.60,31.63,31.61,31.57,31.62,31.65,31.61,31.61,31.61,31.64,31.59,31.59,31.64,31.61,31.57,31.57,31.62,31.64,31.56,31.61,31.60,31.63,31.61,31.59,31.61,31.64,31.62,31.58,31.63,31.65,31.62,31.61,31.65,31.62,31.58,31.60,31.61,31.59,31.56,31.55,31.53,31.55,31.58,31.54,31.51,31.58,31.55,31.54,31.54,31.59,31.53,31.56,31.53,31.56,31.54,31.57,31.55,31.60,31.59,31.57,31.59,31.58,31.56,31.52,31.52,31.54,31.54,31.54,31.58,31.54,31.51,31.58,31.54,31.54,31.56,31.60,31.62,31.61,31.62,31.63,31.63,31.62,31.61,31.63,31.59,31.58,31.59,31.59,31.60,31.58,31.53,31.51,31.51,31.60,31.58,31.58,31.57,31.60,31.59,31.62,31.63,31.59,31.60,31.58,31.59,31.62,31.62,31.61,31.61,31.61,31.61,31.62,31.63,31.61,31.62,31.63,31.62,31.60,31.63,31.62,31.60,31.58,31.60,31.61,31.63,31.58,31.62,31.62,31.59,31.57,31.61,31.60,31.61,31.57,31.53,31.54,31.51,31.48,31.51,31.39,31.42,31.45,31.49,31.48,31.46,31.51,31.47,31.41,31.45,31.40,31.35,31.39,31.36,31.39,31.40,31.41,31.34,31.41,31.48,31.53,31.54,31.52,31.56,31.58,31.58,31.58,31.61,31.58,31.61,31.57,31.58,31.50,31.55,31.58,31.62,31.59,31.58,31.61,31.61,31.59,31.59,31.62,31.60,31.59,31.61,31.57,31.53,31.60,31.59,31.49,31.50,31.56,31.53,31.48,31.44,31.49,31.47,31.44,31.47,31.43,31.50,31.48,31.48,31.50,31.50,31.52,31.53,31.56,31.54,31.57,31.58,31.59,31.60,31.60,31.61,31.61,31.61,31.62,31.61,31.61,31.60,31.61],[29.68,29.03,28.95,28.84,28.45,28.53,28.51,28.58,29.22,29.12,29.64,29.36,29.77,29.79,29.48,29.91,29.89,29.76,29.86,29.99,29.72,29.67,29.65,29.65,29.10,29.30,28.84,29.93,29.96,29.94,29.27,29.34,29.51,29.58,29.52,29.77,29.75,29.48,29.45,29.22,29.54,29.40,29.68,29.89,29.99,30.11,30.33,30.36,29.90,30.14,30.42,30.24,30.29,30.27,30.38,30.13,30.00,29.91,30.00,29.83,29.95,29.99,29.70,30.17,29.55,29.82,29.98,29.76,29.37,29.83,29.61,30.23,29.22,29.14,29.19,29.01,28.53,28.57,28.55,28.95,28.36,28.85,29.23,28.39,29.57,29.01,29.08,29.03,29.53,29.37,29.79,30.11,29.91,29.20,29.25,29.15,30.23,29.82,28.72,29.21,29.46,28.88,28.39,28.84,28.91,28.05,28.27,28.51,28.69,28.53,28.70,28.67,27.98,28.53,28.40,28.33,28.79,28.67,28.30,28.46,29.44,27.71,28.67,28.83,29.37,29.01,28.94,28.75,28.40,28.69,28.72,27.40,28.39,28.15,28.93,28.16,28.38,28.68,27.87,28.65,28.26,26.69,29.06,27.37,27.71,27.99,27.74,28.36,25.84,26.58,26.74,25.95,26.05,26.55,24.71,25.42,24.78,22.40,21.44,21.93,20.71,19.17,20.04,20.54,18.48,17.75,18.69,16.88,17.13,17.56,16.63,16.18,16.10,15.54,15.05,15.80,14.82,13.84,13.54,13.20,13.02,12.24,13.82,10.79,11.48,11.44,11.30,10.72,9.25,9.76,10.98,8.27,8.61,9.93,8.84,7.59,8.58,8.54,7.31,6.54,7.08,6.48,5.58,6.02,4.78,4.96,4.97,5.17,4.53,3.83,4.50,3.63,3.01,3.13,2.84,2.14,1.95,1.90,1.68,1.72,1.56,1.01,0.76,1.07,1.74,1.55,1.64,1.92,2.31,2.01,2.55,3.44,3.31,3.21,4.11,4.61,4.42,4.36,5.24,5.37,4.94,5.44,6.30,6.27,6.14,7.42,7.67,7.98,8.36,9.04,10.89,10.52,10.14,11.62,11.77,10.73,12.88,13.00,12.63,14.30,15.27,15.09,15.08,18.65,18.72,21.06,21.21,23.83,24.36,25.67,23.95,26.43,26.51,24.02,24.77,26.82,27.18,27.56,27.01,28.43,28.79,28.19,28.65,28.29,27.79,27.94,26.92,27.98,29.05,29.03,29.20,29.82,29.48,29.42,29.85,29.74,29.59,28.53,30.04,30.08,30.53,28.84,29.54,29.66,29.84,30.21,30.52,30.28,30.47,29.57,29.58,29.60,30.30,30.18,30.59,30.95,30.89,30.37,30.57,30.56,29.87,30.20,29.87,30.31,29.62,30.55,30.95,31.00,30.71,30.62,30.37,30.35,30.17,30.25,30.14,30.55,30.87,31.05,30.91,31.21,31.32,31.40,31.23,31.33,31.14,31.13,30.76,30.71,30.68,30.39,30.59,30.83,31.08,31.43,30.93,31.15,31.10,31.17,31.35,31.30,31.25,31.14,31.11,31.37,31.29,31.09,30.92,31.25,31.22,31.53,31.53,31.47,31.36,31.19,31.23,31.25,31.24,31.35,31.51,31.49,31.51,31.35,31.43,31.26,31.38,31.25,31.24,31.35,31.19,31.38,31.46,31.47,31.47,31.37,31.40,31.44,31.43,31.38,31.31,31.49,31.48,31.49,31.47,31.54,31.54,31.46,31.56,31.46,31.51,31.40,31.50,31.44,31.45,31.50,31.47,31.54,31.52,31.52,31.46,31.54,31.44,31.57,31.57,31.60,31.59,31.48,31.56,31.53,31.54,31.53,31.60,31.49,31.54,31.52,31.55,31.61,31.61,31.59,31.56,31.60,31.55,31.61,31.59,31.61,31.57,31.61,31.58,31.60,31.61,31.62,31.62,31.59,31.60,31.60,31.62,31.61,31.62,31.63,31.60,31.60,31.62,31.60,31.59,31.60,31.54,31.61,31.58,31.61,31.59,31.63,31.60,31.63,31.60,31.61,31.62,31.57,31.63,31.57,31.61,31.61,31.60,31.63,31.62,31.62,31.60,31.60,31.59,31.61,31.62,31.62,31.64,31.60,31.61,31.61,31.62,31.63,31.64,31.62,31.58,31.60,31.60,31.61,31.61,31.62,31.63,31.60,31.62,31.60,31.62,31.59,31.60,31.64,31.61,31.64,31.60,31.62,31.59,31.62,31.60,31.63,31.61,31.60,31.63,31.61,31.64,31.61,31.64,31.62,31.63,31.61,31.62,31.59,31.61,31.58,31.62,31.64,31.63,31.63,31.63,31.62,31.62,31.60,31.60,31.63,31.61,31.63,31.62,31.64,31.63,31.62,31.62,31.59,31.57,31.68,31.69,31.67,31.68,31.68,31.68,31.68,31.67,31.67,31.68,31.67,31.67,31.67,31.66,31.67,31.68,31.67,31.66,31.67,31.67,31.67,31.67,31.68,31.68,31.67,31.67,31.68,31.68,31.69,31.69,31.68,31.68,31.69,31.68,31.67,31.67,31.67,31.67,31.67,31.68,31.68,31.66,31.68,31.68,31.67,31.67,31.69,31.68,31.68,31.69,31.69,31.68,31.69,31.68,31.68,31.69,31.69,31.69,31.69,31.68,31.69,31.68,31.69,31.69,31.69,31.68,31.68,31.67,31.63,31.65,31.64,31.65,31.66,31.66,31.66,31.67,31.67,31.68,31.67,31.68,31.67,31.68,31.67,31.67,31.66,31.66,31.67,31.66,31.66,31.66,31.66,31.66,31.66,31.65,31.64,31.66,31.65,31.65,31.65,31.65,31.66,31.65,31.66,31.66,31.66,31.65,31.65,31.64,31.64,31.65,31.65,31.65,31.63,31.64,31.64,31.65,31.63,31.64,31.65,31.64,31.64,31.66,31.64,31.63,31.63,31.64,31.62,31.63,31.61,31.62,31.61,31.62,31.61,31.62,31.65,31.65,31.62,31.63,31.66,31.65,31.64,31.65,31.65,31.64,31.65,31.66,31.65,31.65,31.65,31.65,31.65,31.66,31.65,31.64,31.65,31.65,31.65,31.64,31.63,31.64,31.64,31.63,31.63,31.64,31.63,31.65,31.64,31.64,31.64,31.64,31.63,31.62,31.62,31.62,31.63,31.63,31.59,31.62,31.65,31.63,31.62,31.62,31.64,31.59,31.60,31.63,31.62,31.59,31.59,31.62,31.64,31.58,31.61,31.59,31.63,31.62,31.61,31.62,31.63,31.63,31.59,31.64,31.64,31.63,31.62,31.65,31.61,31.59,31.60,31.61,31.60,31.57,31.57,31.55,31.57,31.60,31.55,31.55,31.60,31.58,31.54,31.58,31.60,31.57,31.57,31.57,31.59,31.56,31.58,31.58,31.61,31.58,31.58,31.59,31.58,31.58,31.56,31.56,31.57,31.57,31.57,31.61,31.57,31.54,31.60,31.55,31.57,31.58,31.62,31.62,31.63,31.63,31.63,31.64,31.63,31.61,31.63,31.59,31.61,31.61,31.61,31.61,31.60,31.55,31.53,31.56,31.60,31.59,31.58,31.60,31.63,31.62,31.62,31.63,31.60,31.62,31.59,31.60,31.62,31.62,31.62,31.61,31.61,31.61,31.61,31.63,31.62,31.63,31.63,31.62,31.63,31.63,31.62,31.62,31.60,31.61,31.61,31.63,31.60,31.61,31.62,31.59,31.59,31.62,31.60,31.62,31.59,31.56,31.56,31.56,31.54,31.56,31.51,31.50,31.49,31.54,31.51,31.49,31.54,31.47,31.47,31.52,31.47,31.45,31.50,31.43,31.49,31.50,31.51,31.46,31.50,31.54,31.57,31.57,31.56,31.60,31.60,31.60,31.61,31.62,31.59,31.62,31.59,31.60,31.56,31.60,31.61,31.62,31.59,31.59,31.61,31.61,31.61,31.60,31.62,31.62,31.60,31.62,31.59,31.58,31.60,31.60,31.52,31.55,31.58,31.56,31.52,31.53,31.55,31.53,31.54,31.54,31.49,31.55,31.50,31.50,31.53,31.53,31.54,31.56,31.57,31.57,31.59,31.58,31.61,31.61,31.62,31.62,31.61,31.62,31.62,31.62,31.62,31.61,31.62],[28.73,28.21,28.31,28.47,27.94,27.88,27.87,27.90,28.82,28.14,29.26,29.26,29.32,29.21,29.20,29.53,29.17,29.35,29.23,29.72,29.20,28.90,28.27,28.67,28.06,28.80,28.12,28.55,29.08,28.55,28.18,28.37,28.63,29.00,28.95,29.47,29.24,28.96,28.88,28.24,28.86,28.47,28.71,29.44,29.04,29.31,29.63,29.68,29.31,29.43,29.68,29.50,29.69,29.79,29.65,29.27,29.50,29.23,29.68,29.36,29.22,29.37,29.28,29.52,28.98,29.49,29.40,29.02,29.05,29.41,29.29,29.62,28.85,28.62,28.74,28.61,27.66,27.53,27.63,27.48,27.40,27.42,27.85,26.87,28.40,28.00,27.97,28.12,27.50,27.54,28.15,28.72,28.78,28.10,28.00,28.04,28.99,28.62,27.85,28.76,28.55,28.21,27.71,28.29,28.19,27.32,27.79,28.12,28.07,28.20,28.44,28.64,27.28,28.07,28.08,28.09,27.61,28.29,27.67,28.34,28.72,27.23,27.85,28.36,28.83,28.33,27.82,28.08,27.94,28.01,27.40,26.96,27.42,27.08,28.44,26.98,26.64,25.97,26.17,26.11,25.75,25.13,27.72,25.91,26.54,27.01,26.29,27.00,24.11,24.01,25.69,22.42,22.72,24.75,22.77,23.27,21.90,21.37,18.98,19.04,20.63,18.52,18.13,19.40,18.34,16.37,16.18,17.94,16.12,15.69,15.95,14.86,14.31,13.79,15.46,12.86,13.07,12.64,11.79,11.43,12.51,12.32,11.20,9.84,10.84,10.50,10.03,10.16,9.64,8.76,8.69,8.43,8.02,8.20,8.00,7.83,7.90,8.01,7.97,6.91,6.69,6.31,6.00,6.34,5.11,5.02,5.32,5.13,4.58,3.95,4.47,4.17,3.40,3.22,2.95,2.56,2.00,1.98,2.06,1.63,1.57,1.59,1.12,0.77,1.06,1.58,1.56,1.52,2.13,2.18,1.91,2.72,3.10,3.00,3.08,4.18,4.13,3.89,4.36,4.73,4.84,4.95,5.54,5.68,5.74,6.29,7.20,7.22,8.16,8.61,9.15,9.75,9.88,10.28,10.95,10.58,11.23,11.22,11.92,12.29,13.21,13.51,14.65,16.87,16.93,19.65,20.93,25.04,23.04,25.15,23.86,25.58,24.97,23.82,24.40,25.90,26.21,25.57,27.47,27.27,27.60,26.41,27.47,27.31,26.91,27.09,25.75,26.68,27.69,28.41,28.32,29.57,28.60,28.84,29.49,29.49,29.20,28.71,29.65,29.81,30.15,28.68,29.12,29.27,29.10,29.79,29.80,29.51,29.74,28.76,28.89,29.04,29.95,29.63,29.94,30.54,30.61,29.92,29.96,29.91,29.46,29.52,29.26,29.64,28.93,29.79,30.49,30.63,30.21,30.10,29.86,30.04,29.71,29.90,29.70,30.19,30.69,30.86,30.73,31.10,31.23,31.29,31.09,31.23,30.97,30.93,30.39,30.53,30.46,30.34,30.51,30.44,30.68,31.12,30.95,30.65,31.06,30.81,31.19,31.10,31.03,31.08,30.83,31.21,31.13,31.01,30.68,31.18,31.07,31.43,31.49,31.37,31.19,31.07,31.13,31.07,31.13,31.16,31.38,31.39,31.44,31.31,31.31,31.13,31.26,31.13,31.19,31.25,31.15,31.34,31.40,31.44,31.44,31.30,31.34,31.34,31.34,31.34,31.19,31.40,31.41,31.46,31.40,31.47,31.49,31.40,31.50,31.36,31.42,31.38,31.43,31.40,31.37,31.45,31.43,31.51,31.50,31.48,31.41,31.50,31.36,31.52,31.53,31.56,31.54,31.46,31.53,31.51,31.53,31.50,31.59,31.45,31.47,31.47,31.51,31.58,31.59,31.58,31.53,31.60,31.52,31.59,31.55,31.60,31.57,31.59,31.55,31.56,31.56,31.62,31.62,31.59,31.59,31.57,31.62,31.60,31.62,31.62,31.58,31.59,31.61,31.61,31.58,31.60,31.53,31.60,31.57,31.59,31.57,31.62,31.56,31.62,31.60,31.58,31.61,31.59,31.62,31.56,31.62,31.62,31.61,31.62,31.61,31.62,31.58,31.61,31.57,31.59,31.61,31.62,31.63,31.58,31.61,31.61,31.61,31.62,31.63,31.60,31.59,31.61,31.61,31.60,31.60,31.59,31.63,31.58,31.61,31.58,31.62,31.59,31.59,31.63,31.61,31.62,31.59,31.61,31.58,31.63,31.61,31.63,31.61,31.61,31.62,31.58,31.62,31.61,31.61,31.61,31.63,31.60,31.59,31.59,31.60,31.58,31.62,31.61,31.62,31.61,31.63,31.62,31.63,31.61,31.62,31.62,31.60,31.63,31.62,31.63,31.62,31.62,31.62,31.58,31.56,31.68,31.68,31.66,31.67,31.67,31.66,31.66,31.66,31.66,31.67,31.66,31.67,31.68,31.65,31.67,31.68,31.67,31.65,31.67,31.67,31.65,31.66,31.67,31.66,31.66,31.66,31.68,31.67,31.68,31.68,31.66,31.65,31.67,31.66,31.65,31.66,31.67,31.65,31.66,31.66,31.64,31.64,31.67,31.67,31.65,31.65,31.68,31.67,31.65,31.68,31.68,31.67,31.69,31.68,31.68,31.69,31.68,31.68,31.68,31.66,31.69,31.68,31.69,31.69,31.69,31.68,31.68,31.65,31.61,31.63,31.61,31.63,31.64,31.65,31.65,31.65,31.65,31.66,31.66,31.67,31.67,31.67,31.67,31.66,31.66,31.66,31.67,31.66,31.66,31.66,31.65,31.66,31.66,31.64,31.64,31.67,31.65,31.65,31.65,31.66,31.66,31.65,31.66,31.66,31.66,31.66,31.65,31.65,31.64,31.65,31.65,31.63,31.63,31.63,31.63,31.64,31.61,31.62,31.65,31.63,31.62,31.64,31.63,31.61,31.60,31.62,31.59,31.60,31.56,31.60,31.57,31.58,31.57,31.58,31.62,31.64,31.58,31.62,31.64,31.63,31.60,31.65,31.64,31.62,31.63,31.65,31.65,31.64,31.64,31.64,31.65,31.65,31.64,31.64,31.64,31.64,31.64,31.63,31.63,31.63,31.64,31.63,31.63,31.64,31.63,31.64,31.63,31.64,31.64,31.63,31.62,31.61,31.60,31.60,31.62,31.59,31.55,31.60,31.62,31.58,31.57,31.58,31.62,31.54,31.56,31.60,31.58,31.54,31.54,31.60,31.61,31.51,31.59,31.57,31.60,31.61,31.58,31.59,31.62,31.61,31.56,31.60,31.63,31.60,31.59,31.63,31.61,31.58,31.58,31.59,31.57,31.55,31.53,31.50,31.53,31.56,31.52,31.50,31.55,31.50,31.51,31.50,31.55,31.49,31.51,31.48,31.51,31.49,31.51,31.53,31.57,31.55,31.54,31.55,31.56,31.54,31.47,31.49,31.52,31.52,31.53,31.56,31.53,31.49,31.57,31.53,31.53,31.56,31.61,31.62,31.62,31.62,31.62,31.62,31.62,31.60,31.61,31.58,31.59,31.58,31.57,31.59,31.56,31.50,31.48,31.50,31.58,31.58,31.56,31.58,31.62,31.61,31.61,31.62,31.58,31.61,31.58,31.59,31.61,31.62,31.61,31.60,31.62,31.61,31.61,31.63,31.61,31.63,31.62,31.61,31.60,31.62,31.62,31.59,31.59,31.60,31.61,31.61,31.56,31.61,31.59,31.56,31.55,31.60,31.59,31.61,31.57,31.51,31.52,31.49,31.45,31.49,31.37,31.40,31.42,31.42,31.42,31.44,31.44,31.41,31.28,31.38,31.32,31.29,31.38,31.23,31.29,31.33,31.33,31.32,31.38,31.44,31.54,31.50,31.48,31.54,31.58,31.58,31.57,31.60,31.58,31.60,31.56,31.56,31.50,31.55,31.57,31.61,31.58,31.57,31.60,31.60,31.58,31.58,31.60,31.58,31.57,31.60,31.56,31.51,31.57,31.58,31.46,31.48,31.52,31.50,31.42,31.42,31.44,31.41,31.38,31.44,31.37,31.42,31.45,31.43,31.44,31.47,31.48,31.49,31.52,31.52,31.56,31.56,31.58,31.60,31.59,31.59,31.59,31.61,31.60,31.60,31.62,31.59,31.59],[29.99,29.50,28.91,29.10,28.76,28.67,28.89,29.26,29.71,29.49,29.83,29.79,29.89,30.03,29.89,30.14,30.09,30.20,30.24,30.10,29.95,29.68,29.66,29.72,29.69,29.73,29.41,29.90,30.06,29.91,29.33,29.39,29.66,29.82,29.77,29.97,29.84,29.51,29.80,29.43,29.59,29.50,29.93,30.11,30.18,30.10,30.43,30.56,30.14,30.25,30.59,30.35,30.44,30.38,30.45,30.09,30.11,30.06,30.39,30.06,30.27,30.19,30.07,30.03,29.71,30.22,30.02,29.96,29.72,29.99,29.88,30.33,29.52,29.70,29.72,29.57,28.61,28.54,28.69,28.92,28.52,28.15,29.50,28.70,29.66,29.22,29.29,29.31,29.64,28.98,29.71,29.90,30.37,29.14,29.91,29.86,30.19,29.91,29.18,29.61,29.39,29.19,28.76,29.16,29.09,28.13,28.40,28.76,28.69,28.40,28.75,28.99,27.83,28.36,28.82,28.54,28.53,28.88,28.65,28.88,29.51,29.32,28.70,29.08,29.26,29.09,28.26,28.36,28.46,28.78,28.72,28.16,29.05,28.67,29.44,28.43,28.40,27.85,27.94,27.99,27.48,26.50,28.48,26.70,26.88,27.65,27.14,28.24,25.85,26.65,27.44,25.62,24.86,26.47,25.18,25.33,23.84,23.44,23.19,21.67,20.62,21.65,21.13,20.20,20.93,21.16,19.53,18.15,20.17,19.38,19.19,17.91,18.80,17.96,17.72,17.72,17.00,16.76,15.57,15.64,16.11,15.04,14.99,13.17,13.16,13.24,12.43,12.66,11.75,10.60,11.13,9.50,10.41,10.40,9.04,9.66,10.16,8.80,8.51,9.28,7.99,7.62,7.32,7.40,6.78,6.65,6.03,6.41,5.80,5.10,4.48,5.00,4.14,4.20,3.29,2.96,2.93,2.51,2.51,2.15,1.70,1.69,1.68,1.27,0.77,1.16,1.69,1.75,2.02,2.29,2.48,2.45,2.92,3.56,3.30,3.67,4.32,4.68,4.87,5.38,5.49,5.84,6.80,6.34,7.05,7.61,8.50,8.14,9.33,10.63,12.09,9.84,11.70,13.21,13.50,13.10,14.46,14.36,13.35,16.08,16.79,16.81,17.65,19.93,20.83,21.61,24.24,25.69,25.07,24.43,25.40,26.44,26.49,24.82,25.73,27.24,27.71,27.95,26.74,28.97,29.17,28.64,28.86,28.33,28.97,28.63,27.18,28.64,29.17,29.32,28.73,29.93,29.37,29.05,29.85,29.92,29.69,29.51,29.99,30.18,30.64,29.12,29.94,29.44,29.68,30.18,30.33,29.83,30.03,29.59,29.59,29.95,30.24,30.04,30.28,30.95,30.99,30.47,30.41,30.33,30.14,30.12,30.03,30.25,29.74,30.29,30.84,30.87,30.71,30.50,30.41,30.48,30.32,30.48,30.29,30.59,30.91,31.08,30.88,31.25,31.33,31.41,31.16,31.37,31.18,31.17,30.73,30.76,30.74,30.53,30.75,30.75,30.99,31.25,31.00,30.91,30.99,31.07,31.34,31.25,31.21,31.13,31.05,31.32,31.23,31.12,30.88,31.23,31.23,31.53,31.54,31.50,31.38,31.16,31.24,31.24,31.27,31.34,31.52,31.52,31.52,31.38,31.44,31.25,31.37,31.27,31.22,31.35,31.20,31.40,31.48,31.49,31.47,31.41,31.42,31.45,31.44,31.39,31.32,31.49,31.51,31.53,31.48,31.56,31.55,31.49,31.56,31.46,31.49,31.41,31.51,31.46,31.46,31.52,31.49,31.57,31.53,31.53,31.48,31.55,31.44,31.57,31.58,31.61,31.60,31.53,31.58,31.56,31.56,31.55,31.61,31.52,31.54,31.55,31.57,31.62,31.63,31.61,31.57,31.61,31.56,31.61,31.60,31.61,31.59,31.61,31.61,31.61,31.62,31.63,31.64,31.62,31.62,31.61,31.63,31.63,31.63,31.64,31.62,31.62,31.63,31.64,31.62,31.63,31.61,31.63,31.62,31.64,31.63,31.65,31.62,31.66,31.64,31.64,31.65,31.64,31.66,31.63,31.65,31.66,31.65,31.66,31.65,31.66,31.63,31.65,31.63,31.63,31.64,31.66,31.66,31.64,31.64,31.64,31.65,31.66,31.67,31.66,31.64,31.65,31.66,31.66,31.65,31.65,31.67,31.63,31.65,31.63,31.65,31.64,31.63,31.66,31.65,31.67,31.64,31.65,31.64,31.65,31.66,31.66,31.66,31.65,31.66,31.65,31.67,31.66,31.66,31.65,31.66,31.65,31.64,31.64,31.64,31.64,31.65,31.66,31.66,31.66,31.66,31.66,31.66,31.66,31.66,31.66,31.65,31.66,31.65,31.66,31.66,31.66,31.65,31.62,31.60,31.67,31.68,31.66,31.67,31.67,31.67,31.67,31.67,31.67,31.68,31.67,31.67,31.66,31.66,31.67,31.67,31.67,31.65,31.67,31.67,31.66,31.66,31.68,31.67,31.66,31.67,31.68,31.67,31.68,31.68,31.68,31.68,31.69,31.68,31.67,31.67,31.67,31.67,31.66,31.67,31.67,31.65,31.67,31.67,31.67,31.65,31.68,31.68,31.67,31.68,31.68,31.67,31.67,31.67,31.67,31.67,31.68,31.67,31.68,31.68,31.68,31.68,31.68,31.69,31.68,31.67,31.67,31.67,31.63,31.63,31.62,31.63,31.64,31.65,31.65,31.65,31.66,31.67,31.67,31.68,31.68,31.68,31.67,31.67,31.66,31.66,31.67,31.67,31.67,31.67,31.66,31.67,31.66,31.66,31.65,31.67,31.66,31.66,31.66,31.66,31.66,31.66,31.66,31.67,31.67,31.66,31.66,31.65,31.65,31.65,31.65,31.64,31.64,31.63,31.65,31.65,31.64,31.64,31.66,31.64,31.65,31.66,31.65,31.65,31.64,31.64,31.62,31.62,31.60,31.62,31.59,31.60,31.61,31.61,31.64,31.65,31.62,31.65,31.66,31.65,31.64,31.66,31.65,31.65,31.65,31.66,31.65,31.66,31.65,31.65,31.66,31.66,31.65,31.65,31.66,31.65,31.65,31.65,31.64,31.64,31.65,31.64,31.64,31.65,31.65,31.65,31.65,31.64,31.65,31.65,31.63,31.64,31.62,31.62,31.64,31.63,31.59,31.63,31.65,31.64,31.61,31.64,31.65,31.58,31.61,31.64,31.61,31.56,31.57,31.62,31.63,31.55,31.62,31.61,31.64,31.64,31.62,31.61,31.64,31.63,31.59,31.64,31.64,31.63,31.62,31.65,31.62,31.59,31.61,31.61,31.60,31.57,31.56,31.56,31.56,31.60,31.54,31.53,31.58,31.57,31.53,31.59,31.59,31.56,31.56,31.58,31.60,31.54,31.58,31.56,31.61,31.60,31.58,31.60,31.60,31.58,31.55,31.56,31.58,31.56,31.57,31.62,31.57,31.54,31.59,31.56,31.55,31.59,31.62,31.62,31.62,31.63,31.63,31.64,31.63,31.61,31.64,31.58,31.58,31.60,31.61,31.61,31.60,31.54,31.53,31.53,31.60,31.59,31.59,31.59,31.63,31.62,31.62,31.63,31.60,31.61,31.57,31.62,31.63,31.62,31.62,31.61,31.62,31.62,31.62,31.63,31.62,31.64,31.63,31.62,31.61,31.63,31.63,31.62,31.61,31.62,31.62,31.63,31.59,31.63,31.64,31.60,31.59,31.62,31.62,31.63,31.59,31.57,31.56,31.56,31.53,31.54,31.48,31.49,31.50,31.53,31.50,31.50,31.53,31.48,31.47,31.50,31.46,31.39,31.46,31.41,31.47,31.46,31.46,31.44,31.51,31.51,31.55,31.55,31.54,31.58,31.60,31.58,31.60,31.63,31.60,31.62,31.60,31.60,31.56,31.61,31.62,31.63,31.61,31.60,31.62,31.62,31.62,31.62,31.62,31.62,31.61,31.62,31.59,31.57,31.61,31.61,31.53,31.54,31.58,31.54,31.51,31.52,31.52,31.49,31.48,31.53,31.48,31.54,31.50,31.51,31.53,31.55,31.55,31.56,31.58,31.57,31.59,31.59,31.61,31.62,31.61,31.63,31.62,31.63,31.62,31.62,31.62,31.61,31.62],[30.24,29.47,28.90,29.12,28.78,28.77,28.93,29.50,29.48,29.36,29.72,29.67,29.96,30.04,29.74,30.22,30.09,30.00,30.13,30.06,29.94,29.97,29.81,30.03,29.90,30.07,29.45,30.39,30.37,30.40,29.89,29.75,29.85,29.93,29.79,29.96,29.89,29.54,29.83,29.50,29.64,29.59,30.01,30.09,30.50,30.37,30.74,30.77,30.26,30.43,30.61,30.54,30.62,30.67,30.75,30.43,30.16,30.16,30.30,30.10,30.44,30.39,30.11,30.29,29.73,30.28,30.29,30.22,29.70,30.05,29.95,30.29,29.42,29.58,29.82,29.74,28.77,29.18,29.46,29.37,28.93,29.47,29.88,29.09,30.47,29.97,30.21,29.72,30.36,30.34,30.54,30.58,30.75,29.97,30.65,30.58,30.79,30.56,29.78,29.96,30.15,29.44,29.18,29.38,29.48,28.96,28.84,28.97,29.26,28.91,28.87,29.08,28.41,28.75,28.72,28.98,29.05,28.95,28.86,28.96,30.12,29.08,29.00,29.23,29.64,29.57,28.99,29.34,29.07,29.19,29.48,28.31,29.15,29.11,29.84,28.68,29.09,28.97,28.04,28.48,27.94,26.87,29.02,27.49,28.01,28.14,28.00,28.20,26.18,27.28,27.99,26.80,26.21,26.46,26.76,26.01,25.48,23.22,23.06,22.65,21.07,20.94,21.83,20.75,20.14,20.31,20.95,19.11,18.37,19.70,19.61,18.63,18.47,18.91,17.78,17.33,17.03,16.62,17.00,16.09,16.28,15.63,16.66,12.82,13.64,14.89,14.07,13.14,11.46,13.20,12.98,9.86,11.08,12.99,9.50,8.96,12.62,10.27,8.44,9.15,9.65,7.22,6.68,7.45,5.51,6.22,5.90,5.95,5.58,4.90,5.08,4.61,4.16,4.36,3.70,3.20,2.99,2.72,2.40,2.25,2.14,1.66,1.68,1.56,1.00,0.77,1.14,1.66,1.68,1.60,2.00,2.32,2.25,2.68,3.09,3.24,3.25,3.54,4.67,4.84,4.38,4.91,5.56,5.33,5.58,6.72,6.90,6.80,7.59,8.20,10.86,9.56,10.12,12.17,12.87,11.47,13.37,14.00,13.72,14.70,17.03,16.31,15.95,19.52,20.08,20.55,23.04,25.58,24.54,26.06,25.06,26.45,26.98,24.37,25.30,26.57,27.38,27.96,27.84,28.46,28.49,28.34,28.03,28.46,27.65,28.26,27.04,27.58,28.78,28.87,28.43,29.18,29.36,28.89,29.48,29.40,29.22,28.33,29.72,29.64,30.25,28.45,29.31,29.31,29.20,29.76,30.16,29.96,30.21,29.31,29.38,29.49,30.16,30.04,30.65,30.85,30.78,30.29,30.42,30.43,29.88,30.23,29.79,30.11,29.74,30.44,30.82,30.89,30.61,30.59,30.33,30.22,30.05,30.15,30.14,30.50,30.86,30.97,30.81,31.13,31.23,31.29,31.13,31.25,31.07,31.10,30.78,30.72,30.55,30.34,30.52,30.79,31.04,31.39,30.86,31.11,30.98,31.13,31.27,31.23,31.21,31.08,31.03,31.28,31.28,31.01,30.96,31.18,31.13,31.48,31.49,31.43,31.35,31.16,31.22,31.23,31.22,31.32,31.47,31.46,31.51,31.38,31.42,31.23,31.38,31.27,31.21,31.30,31.21,31.39,31.42,31.40,31.46,31.40,31.43,31.46,31.44,31.37,31.28,31.48,31.45,31.47,31.45,31.51,31.53,31.47,31.56,31.43,31.50,31.40,31.52,31.45,31.48,31.50,31.49,31.53,31.52,31.51,31.47,31.54,31.46,31.58,31.55,31.57,31.58,31.49,31.55,31.51,31.53,31.53,31.58,31.48,31.52,31.51,31.52,31.59,31.60,31.59,31.55,31.59,31.54,31.59,31.56,31.60,31.57,31.61,31.56,31.59,31.60,31.61,31.59,31.57,31.60,31.60,31.61,31.60,31.62,31.63,31.59,31.60,31.60,31.59,31.57,31.58,31.53,31.59,31.56,31.58,31.57,31.62,31.57,31.62,31.59,31.61,31.59,31.55,31.61,31.55,31.59,31.59,31.57,31.61,31.60,31.60,31.58,31.60,31.56,31.60,31.61,31.61,31.64,31.59,31.60,31.60,31.61,31.63,31.63,31.62,31.57,31.58,31.57,31.59,31.58,31.62,31.62,31.57,31.61,31.59,31.60,31.58,31.59,31.62,31.58,31.63,31.60,31.61,31.58,31.59,31.58,31.61,31.58,31.57,31.61,31.59,31.64,31.61,31.63,31.62,31.62,31.59,31.60,31.58,31.61,31.57,31.62,31.63,31.62,31.63,31.62,31.60,31.61,31.59,31.58,31.61,31.60,31.62,31.61,31.63,31.63,31.61,31.61,31.58,31.54,31.69,31.69,31.68,31.69,31.69,31.69,31.69,31.68,31.69,31.69,31.68,31.69,31.68,31.68,31.69,31.68,31.69,31.67,31.68,31.69,31.68,31.68,31.69,31.69,31.68,31.68,31.69,31.69,31.70,31.69,31.69,31.69,31.70,31.70,31.69,31.69,31.69,31.69,31.68,31.69,31.70,31.68,31.70,31.69,31.69,31.68,31.69,31.69,31.69,31.69,31.70,31.69,31.69,31.69,31.69,31.69,31.69,31.69,31.69,31.69,31.69,31.69,31.69,31.70,31.70,31.69,31.69,31.68,31.66,31.66,31.66,31.66,31.67,31.67,31.67,31.68,31.67,31.68,31.68,31.69,31.68,31.69,31.68,31.67,31.67,31.66,31.67,31.67,31.67,31.66,31.67,31.67,31.66,31.66,31.65,31.67,31.65,31.65,31.66,31.66,31.66,31.65,31.66,31.66,31.66,31.66,31.65,31.65,31.64,31.65,31.65,31.65,31.64,31.65,31.65,31.66,31.64,31.66,31.66,31.65,31.65,31.67,31.66,31.65,31.65,31.65,31.64,31.64,31.62,31.64,31.62,31.63,31.64,31.64,31.66,31.66,31.64,31.65,31.67,31.66,31.65,31.67,31.67,31.66,31.67,31.67,31.66,31.67,31.66,31.66,31.66,31.67,31.66,31.65,31.67,31.66,31.66,31.65,31.65,31.64,31.66,31.64,31.64,31.66,31.66,31.66,31.65,31.66,31.66,31.66,31.65,31.65,31.64,31.64,31.65,31.64,31.61,31.65,31.67,31.66,31.64,31.65,31.67,31.63,31.64,31.66,31.65,31.63,31.61,31.64,31.65,31.60,31.63,31.62,31.65,31.64,31.63,31.64,31.65,31.65,31.62,31.65,31.66,31.65,31.64,31.66,31.63,31.62,31.63,31.63,31.61,31.61,31.61,31.59,31.60,31.63,31.58,31.58,31.63,31.61,31.58,31.63,31.64,31.61,31.60,31.62,31.63,31.59,31.61,31.61,31.64,31.62,31.61,31.62,31.62,31.62,31.60,31.61,31.61,31.60,31.60,31.62,31.61,31.59,31.62,31.58,31.58,31.60,31.63,31.63,31.63,31.64,31.65,31.65,31.64,31.63,31.64,31.61,31.62,31.62,31.63,31.63,31.62,31.59,31.59,31.59,31.63,31.62,31.61,31.62,31.64,31.63,31.63,31.65,31.62,31.64,31.61,31.62,31.63,31.64,31.63,31.62,31.62,31.63,31.63,31.64,31.63,31.64,31.64,31.63,31.63,31.64,31.64,31.63,31.63,31.62,31.63,31.64,31.62,31.63,31.64,31.62,31.62,31.63,31.62,31.63,31.62,31.61,31.59,31.60,31.57,31.60,31.56,31.56,31.55,31.58,31.55,31.54,31.57,31.52,31.55,31.57,31.52,31.53,31.55,31.50,31.54,31.55,31.55,31.51,31.55,31.60,31.61,31.60,31.59,31.62,31.61,31.61,31.62,31.64,31.61,31.63,31.61,31.62,31.59,31.62,31.63,31.64,31.62,31.61,31.62,31.63,31.63,31.62,31.64,31.64,31.63,31.64,31.62,31.62,31.63,31.63,31.57,31.58,31.61,31.60,31.56,31.57,31.59,31.59,31.58,31.59,31.55,31.59,31.55,31.56,31.57,31.59,31.59,31.60,31.60,31.60,31.61,31.61,31.63,31.63,31.63,31.64,31.63,31.63,31.63,31.63,31.64,31.62,31.63],[29.68,29.01,28.82,28.82,28.28,28.71,28.54,28.62,29.16,28.51,29.61,29.41,29.71,29.75,29.54,29.96,29.53,29.40,29.58,29.98,29.71,29.28,28.87,29.32,28.98,29.15,28.66,29.40,29.67,29.37,28.74,29.22,29.11,29.37,29.37,29.66,29.67,29.60,29.38,29.03,29.20,28.90,29.21,29.82,29.54,29.92,30.30,30.32,29.70,29.94,30.19,30.11,30.14,30.25,30.29,29.93,29.79,29.93,29.72,29.69,29.79,29.89,29.61,29.99,29.55,29.96,30.10,29.66,29.56,29.70,29.55,30.16,29.03,29.06,29.11,29.04,28.43,28.35,28.49,28.23,27.86,27.45,28.62,27.69,29.18,28.73,28.65,28.84,28.91,28.56,29.11,29.73,29.57,29.02,28.94,28.99,29.74,29.44,28.65,29.25,28.89,28.88,28.31,28.63,28.59,27.78,28.22,28.48,28.66,28.55,28.86,28.81,27.81,28.52,28.51,28.43,28.42,28.71,28.26,28.61,29.29,27.88,28.62,28.83,29.40,28.78,28.18,28.63,28.59,28.57,27.98,27.57,28.88,27.86,29.18,28.35,27.89,27.48,27.19,28.15,28.17,26.73,28.99,27.13,27.44,27.75,27.39,28.08,26.54,26.21,27.42,24.61,25.62,26.79,24.52,25.88,24.78,23.27,20.62,22.23,22.18,19.82,19.13,21.76,19.46,18.21,18.30,18.71,17.56,16.76,18.78,16.78,15.94,15.49,16.12,15.34,14.48,14.97,14.47,14.18,13.61,13.61,14.45,11.34,12.33,12.58,12.46,11.57,11.07,10.92,11.33,10.39,9.27,9.82,9.94,8.26,9.50,9.37,8.99,7.72,8.13,8.32,6.51,6.77,5.45,5.91,5.98,5.91,5.53,4.85,5.31,5.00,4.23,4.27,4.10,3.33,2.79,2.89,2.78,2.03,1.97,2.00,1.65,1.52,1.69,1.02,0.76,1.04,1.82,1.56,1.50,2.00,2.21,1.92,2.55,3.00,3.06,2.96,3.98,4.41,3.94,4.05,4.97,4.85,4.98,5.51,5.89,5.62,6.07,7.11,8.07,8.12,8.79,9.86,11.59,10.13,10.54,11.63,11.65,11.66,13.19,13.61,13.15,15.90,17.25,19.00,20.64,24.04,22.86,24.75,23.75,25.82,25.44,22.91,24.04,25.77,26.15,26.72,27.74,27.55,27.62,26.28,27.00,27.14,26.56,26.89,26.21,26.85,27.68,28.47,28.46,29.48,28.50,28.52,29.07,29.37,28.58,28.14,29.49,29.48,30.08,28.25,28.78,29.01,29.13,29.72,29.88,29.59,29.78,28.70,28.86,28.89,29.82,29.63,30.06,30.57,30.48,29.72,29.87,29.73,29.32,29.61,29.11,29.53,28.92,29.71,30.57,30.64,30.03,29.98,29.55,29.84,29.49,29.75,29.60,30.11,30.54,30.78,30.67,31.07,31.21,31.27,31.07,31.20,30.94,30.84,30.27,30.34,30.26,29.91,30.09,30.34,30.65,31.12,30.68,30.63,30.89,30.87,31.15,31.07,30.98,30.97,30.83,31.21,31.03,30.98,30.71,31.09,30.95,31.40,31.44,31.31,31.16,30.98,31.05,31.08,31.09,31.14,31.36,31.37,31.44,31.24,31.31,31.06,31.19,31.09,31.04,31.21,31.02,31.28,31.36,31.40,31.42,31.25,31.28,31.29,31.30,31.31,31.14,31.39,31.38,31.41,31.37,31.47,31.48,31.36,31.50,31.35,31.42,31.32,31.40,31.31,31.34,31.41,31.39,31.48,31.47,31.46,31.38,31.48,31.33,31.52,31.50,31.54,31.53,31.40,31.51,31.47,31.49,31.47,31.56,31.40,31.45,31.44,31.47,31.57,31.57,31.55,31.49,31.57,31.50,31.58,31.53,31.57,31.52,31.56,31.52,31.55,31.54,31.58,31.57,31.55,31.57,31.55,31.58,31.58,31.60,31.60,31.56,31.57,31.59,31.56,31.55,31.55,31.47,31.58,31.52,31.56,31.54,31.60,31.54,31.59,31.57,31.55,31.57,31.52,31.58,31.51,31.57,31.57,31.56,31.59,31.57,31.58,31.54,31.57,31.53,31.56,31.57,31.58,31.61,31.54,31.58,31.57,31.58,31.59,31.61,31.56,31.53,31.55,31.54,31.55,31.54,31.57,31.60,31.54,31.58,31.56,31.58,31.53,31.55,31.60,31.56,31.60,31.56,31.59,31.54,31.58,31.55,31.59,31.55,31.55,31.58,31.55,31.60,31.57,31.58,31.58,31.59,31.56,31.56,31.54,31.57,31.52,31.59,31.58,31.59,31.57,31.59,31.57,31.58,31.54,31.57,31.57,31.56,31.59,31.58,31.61,31.59,31.59,31.59,31.54,31.51,31.68,31.68,31.66,31.66,31.66,31.66,31.66,31.66,31.66,31.68,31.66,31.66,31.67,31.65,31.67,31.68,31.67,31.65,31.66,31.67,31.64,31.66,31.67,31.66,31.66,31.66,31.67,31.66,31.67,31.68,31.65,31.65,31.67,31.66,31.64,31.66,31.67,31.65,31.66,31.66,31.66,31.64,31.66,31.67,31.65,31.65,31.67,31.67,31.65,31.68,31.68,31.67,31.68,31.68,31.68,31.69,31.68,31.68,31.68,31.67,31.68,31.67,31.68,31.69,31.68,31.68,31.67,31.65,31.62,31.63,31.61,31.63,31.64,31.64,31.64,31.65,31.65,31.66,31.66,31.66,31.67,31.67,31.66,31.65,31.65,31.65,31.66,31.65,31.66,31.64,31.65,31.66,31.66,31.65,31.64,31.66,31.65,31.64,31.64,31.65,31.65,31.64,31.66,31.65,31.65,31.64,31.64,31.64,31.64,31.64,31.64,31.64,31.63,31.64,31.63,31.64,31.62,31.63,31.65,31.63,31.64,31.65,31.64,31.63,31.62,31.63,31.62,31.62,31.60,31.62,31.60,31.60,31.61,31.61,31.64,31.64,31.61,31.63,31.65,31.64,31.63,31.65,31.65,31.64,31.64,31.65,31.65,31.65,31.65,31.65,31.65,31.66,31.65,31.64,31.65,31.65,31.64,31.64,31.63,31.63,31.64,31.62,31.63,31.64,31.63,31.64,31.63,31.64,31.65,31.63,31.63,31.62,31.62,31.62,31.64,31.61,31.58,31.62,31.64,31.62,31.61,31.62,31.64,31.58,31.60,31.62,31.62,31.57,31.57,31.61,31.62,31.55,31.60,31.59,31.62,31.62,31.61,31.60,31.63,31.62,31.59,31.62,31.64,31.62,31.61,31.64,31.61,31.59,31.60,31.59,31.58,31.56,31.57,31.53,31.56,31.59,31.55,31.55,31.60,31.57,31.54,31.58,31.60,31.56,31.56,31.57,31.58,31.56,31.57,31.56,31.60,31.57,31.57,31.58,31.57,31.57,31.55,31.54,31.56,31.56,31.57,31.58,31.56,31.54,31.57,31.54,31.55,31.58,31.61,31.62,31.62,31.62,31.62,31.63,31.62,31.60,31.62,31.59,31.61,31.60,31.60,31.61,31.59,31.54,31.53,31.56,31.60,31.60,31.59,31.61,31.63,31.62,31.62,31.63,31.60,31.62,31.59,31.60,31.62,31.63,31.62,31.61,31.62,31.62,31.62,31.64,31.62,31.63,31.63,31.61,31.61,31.63,31.62,31.61,31.60,31.61,31.61,31.62,31.57,31.61,31.62,31.58,31.58,31.60,31.60,31.62,31.57,31.56,31.55,31.55,31.53,31.56,31.52,31.53,31.51,31.53,31.51,31.48,31.53,31.47,31.47,31.52,31.49,31.47,31.51,31.44,31.49,31.49,31.47,31.43,31.48,31.55,31.58,31.55,31.54,31.59,31.60,31.60,31.60,31.62,31.60,31.61,31.59,31.59,31.56,31.59,31.60,31.62,31.59,31.59,31.61,31.62,31.61,31.60,31.62,31.60,31.60,31.62,31.58,31.56,31.60,31.60,31.52,31.52,31.57,31.56,31.52,31.53,31.54,31.53,31.53,31.55,31.50,31.52,31.52,31.51,31.53,31.55,31.55,31.56,31.57,31.55,31.59,31.59,31.60,31.60,31.60,31.60,31.61,31.61,31.60,31.60,31.62,31.60,31.61],[29.10,28.61,28.20,28.45,28.01,28.23,28.28,28.34,29.14,28.63,29.50,29.57,29.54,29.73,29.49,29.86,29.59,29.82,29.84,29.83,29.64,29.20,28.73,28.90,28.71,29.00,28.58,29.26,29.52,29.14,28.46,28.74,28.96,29.32,29.27,29.62,29.60,29.06,29.38,28.67,29.20,28.69,29.28,29.72,29.32,29.66,29.98,30.03,29.59,29.81,30.17,29.91,30.06,30.02,30.02,29.72,29.79,29.59,30.09,29.71,29.82,29.72,29.69,29.75,29.19,30.09,29.88,29.46,29.36,29.67,29.66,30.00,29.12,29.10,29.18,28.93,28.05,27.90,28.13,28.01,27.76,27.66,28.24,27.56,29.02,28.63,28.56,28.59,28.32,28.20,28.91,29.34,29.61,28.67,28.92,29.05,29.70,29.32,28.57,29.20,29.09,28.67,28.11,28.93,28.60,27.68,28.00,28.38,28.38,28.37,28.63,28.93,27.47,27.85,28.21,28.37,28.31,28.46,28.02,28.68,29.06,27.69,28.15,28.62,28.93,28.82,27.84,28.59,28.14,28.28,27.74,27.25,28.40,27.81,29.33,27.95,27.71,27.16,27.22,27.06,26.78,25.79,28.30,26.53,27.30,27.47,26.74,28.00,25.50,25.35,26.69,23.80,24.05,25.96,24.24,25.21,23.31,22.54,20.36,20.13,21.17,19.43,18.89,19.14,19.44,17.20,17.31,17.68,17.27,16.54,17.21,16.52,15.33,15.49,15.57,13.95,13.93,14.70,14.11,12.80,14.01,13.25,13.68,11.01,12.92,12.59,11.50,11.62,10.56,11.00,10.50,9.86,10.07,9.77,9.00,8.57,9.38,8.55,9.33,8.24,7.35,7.34,7.42,6.85,5.93,6.15,6.14,6.14,5.84,4.80,5.50,5.33,4.47,4.21,4.17,3.80,3.27,2.93,2.91,2.58,2.03,2.17,1.95,1.65,1.58,1.59,1.12,0.77,1.09,1.61,1.53,1.53,1.97,2.20,2.04,2.54,2.90,2.71,3.18,3.90,3.88,3.88,4.61,4.66,4.87,5.24,5.62,5.70,5.72,7.08,7.59,7.27,9.23,9.66,9.57,9.56,10.83,10.86,10.32,11.69,12.68,12.39,13.43,15.56,16.10,16.61,19.56,24.70,20.87,25.44,24.24,24.43,24.74,23.31,24.96,26.16,26.82,26.38,27.75,27.45,27.80,26.71,27.52,27.95,26.99,27.78,26.19,26.82,27.76,29.08,28.56,29.58,28.77,28.65,29.22,29.72,28.98,28.81,29.56,29.70,30.23,28.45,29.13,29.24,29.03,29.62,29.87,29.31,29.73,28.79,29.02,29.30,29.87,29.63,30.03,30.57,30.56,29.90,29.84,29.92,29.60,29.93,29.32,29.77,28.86,29.70,30.49,30.62,30.09,29.89,29.82,29.97,29.67,30.02,29.82,30.18,30.70,30.79,30.59,31.03,31.13,31.22,31.02,31.18,30.85,30.86,30.31,30.42,30.49,30.23,30.35,30.39,30.58,31.07,30.78,30.60,30.92,30.76,31.10,31.09,30.98,31.05,30.76,31.17,31.09,31.02,30.73,31.09,30.96,31.41,31.47,31.38,31.16,30.99,31.04,31.06,31.10,31.13,31.33,31.35,31.40,31.25,31.19,31.05,31.21,31.13,31.09,31.23,31.03,31.33,31.41,31.41,31.43,31.29,31.30,31.35,31.32,31.32,31.11,31.34,31.37,31.43,31.31,31.44,31.48,31.30,31.48,31.33,31.36,31.34,31.42,31.35,31.35,31.43,31.44,31.50,31.47,31.44,31.42,31.48,31.33,31.51,31.52,31.58,31.55,31.43,31.53,31.48,31.49,31.49,31.58,31.43,31.46,31.45,31.48,31.58,31.59,31.57,31.53,31.58,31.50,31.59,31.54,31.57,31.55,31.58,31.53,31.57,31.57,31.60,31.61,31.57,31.57,31.56,31.60,31.59,31.61,31.61,31.58,31.59,31.60,31.60,31.58,31.58,31.53,31.61,31.57,31.60,31.57,31.61,31.55,31.62,31.58,31.58,31.61,31.58,31.62,31.56,31.61,31.62,31.60,31.62,31.61,31.61,31.58,31.60,31.56,31.58,31.60,31.61,31.63,31.57,31.60,31.59,31.59,31.62,31.62,31.60,31.58,31.60,31.62,31.61,31.60,31.59,31.63,31.58,31.59,31.57,31.60,31.59,31.58,31.62,31.60,31.63,31.58,31.61,31.58,31.62,31.60,31.64,31.61,31.61,31.63,31.58,31.64,31.60,31.62,31.61,31.63,31.60,31.57,31.58,31.59,31.56,31.61,31.62,31.62,31.63,31.63,31.61,31.63,31.62,31.61,31.62,31.60,31.62,31.60,31.62,31.62,31.61,31.61,31.57,31.54,31.68,31.68,31.66,31.67,31.67,31.67,31.67,31.67,31.67,31.68,31.67,31.67,31.67,31.66,31.67,31.68,31.67,31.65,31.67,31.68,31.66,31.67,31.68,31.67,31.67,31.67,31.68,31.67,31.69,31.68,31.67,31.67,31.68,31.67,31.66,31.67,31.68,31.66,31.67,31.67,31.67,31.65,31.68,31.68,31.66,31.67,31.68,31.68,31.67,31.68,31.68,31.68,31.69,31.68,31.69,31.69,31.69,31.68,31.68,31.67,31.69,31.69,31.69,31.70,31.69,31.69,31.69,31.66,31.63,31.64,31.63,31.64,31.66,31.66,31.66,31.66,31.66,31.67,31.67,31.68,31.68,31.68,31.68,31.67,31.66,31.66,31.67,31.67,31.66,31.66,31.66,31.67,31.66,31.65,31.65,31.67,31.66,31.66,31.66,31.66,31.66,31.65,31.66,31.66,31.66,31.66,31.66,31.65,31.65,31.65,31.65,31.64,31.64,31.63,31.63,31.63,31.63,31.64,31.65,31.63,31.64,31.66,31.65,31.63,31.61,31.64,31.61,31.62,31.59,31.61,31.58,31.59,31.60,31.60,31.64,31.65,31.61,31.64,31.66,31.65,31.63,31.66,31.65,31.65,31.65,31.66,31.66,31.66,31.66,31.66,31.66,31.67,31.66,31.65,31.66,31.65,31.65,31.64,31.64,31.63,31.65,31.64,31.64,31.65,31.65,31.65,31.64,31.65,31.66,31.65,31.62,31.63,31.62,31.61,31.64,31.61,31.59,31.63,31.65,31.62,31.61,31.63,31.64,31.58,31.60,31.63,31.62,31.58,31.57,31.62,31.63,31.56,31.62,31.60,31.62,31.63,31.61,31.62,31.64,31.63,31.60,31.64,31.64,31.63,31.62,31.65,31.62,31.59,31.61,31.61,31.59,31.58,31.56,31.53,31.56,31.60,31.54,31.54,31.60,31.56,31.54,31.58,31.60,31.55,31.56,31.56,31.58,31.56,31.57,31.57,31.61,31.60,31.58,31.60,31.59,31.58,31.55,31.56,31.57,31.57,31.57,31.59,31.58,31.53,31.59,31.55,31.56,31.59,31.62,31.63,31.62,31.63,31.63,31.63,31.63,31.61,31.62,31.60,31.61,31.62,31.61,31.60,31.59,31.53,31.51,31.52,31.60,31.58,31.58,31.59,31.63,31.62,31.62,31.63,31.59,31.62,31.58,31.60,31.62,31.63,31.62,31.62,31.62,31.62,31.62,31.64,31.62,31.64,31.63,31.62,31.62,31.64,31.63,31.62,31.61,31.61,31.62,31.63,31.60,31.62,31.62,31.60,31.59,31.62,31.61,31.63,31.60,31.58,31.56,31.56,31.53,31.54,31.46,31.47,31.49,31.52,31.51,31.49,31.52,31.47,31.45,31.49,31.43,31.39,31.43,31.33,31.38,31.43,31.41,31.38,31.45,31.50,31.57,31.54,31.54,31.58,31.60,31.60,31.60,31.62,31.59,31.61,31.58,31.59,31.54,31.58,31.60,31.62,31.60,31.59,31.61,31.62,31.61,31.61,31.62,31.61,31.60,31.62,31.61,31.57,31.60,31.61,31.53,31.53,31.56,31.55,31.48,31.49,31.50,31.49,31.47,31.52,31.47,31.52,31.49,31.48,31.52,31.53,31.54,31.56,31.58,31.56,31.59,31.58,31.61,31.62,31.62,31.61,31.61,31.62,31.62,31.62,31.62,31.60,31.62],[30.04,29.60,29.17,29.25,29.02,29.07,29.28,29.71,29.94,29.79,30.03,30.13,30.15,30.29,30.15,30.44,30.30,30.30,30.50,30.26,30.26,30.21,29.85,30.00,30.09,29.88,29.57,30.48,30.45,30.38,30.02,29.92,30.02,30.20,30.06,30.06,30.25,29.87,30.08,29.76,30.01,29.71,30.27,30.20,30.57,30.44,30.80,30.85,30.29,30.53,30.87,30.67,30.75,30.79,30.84,30.54,30.45,30.38,30.61,30.26,30.66,30.44,30.35,30.24,30.05,30.45,30.22,30.37,30.07,30.07,30.40,30.68,29.82,30.10,30.20,29.93,29.00,29.23,29.67,29.59,28.95,29.17,30.03,29.14,30.41,29.94,29.83,29.80,30.23,29.98,30.47,30.51,30.84,30.06,30.63,30.34,30.81,30.46,29.89,30.09,30.15,29.52,29.33,29.70,29.49,29.13,29.13,29.19,29.49,29.08,29.15,29.41,28.46,28.83,29.07,28.94,28.96,29.02,28.71,29.20,30.03,28.97,29.23,29.31,29.80,29.77,29.07,29.40,28.92,29.57,29.21,28.59,29.64,29.14,30.13,28.82,29.11,29.03,28.34,28.93,28.75,26.96,29.80,27.86,28.45,28.23,27.82,28.18,26.47,27.31,28.40,27.04,26.28,27.06,27.41,26.94,25.97,23.81,23.00,22.49,21.52,21.31,21.87,20.48,21.29,20.47,19.79,18.89,19.25,20.15,20.07,19.32,19.11,18.79,18.15,17.73,17.80,17.91,16.98,17.16,17.02,16.23,17.08,13.82,14.90,15.08,14.89,13.72,12.32,13.48,13.01,10.83,11.58,12.92,10.65,9.67,12.72,9.93,9.34,11.01,10.34,7.48,8.07,9.45,6.24,6.25,7.35,7.34,6.37,5.46,6.13,6.19,5.01,5.03,4.51,4.40,3.60,3.24,3.37,2.88,2.64,2.33,2.15,1.93,1.77,1.69,1.70,1.01,0.77,1.07,1.70,1.58,1.62,2.04,2.26,2.15,2.53,2.87,3.18,3.40,3.61,4.17,4.64,4.35,4.86,5.26,5.84,5.34,6.34,6.47,7.61,7.32,8.13,10.19,10.59,9.64,11.78,12.03,11.31,12.75,13.90,14.16,13.81,17.54,17.19,18.18,21.44,24.34,22.47,25.91,24.52,25.55,25.39,23.63,24.68,26.28,27.61,27.78,28.10,28.35,28.14,27.72,27.96,27.97,27.54,28.04,27.01,27.25,28.79,29.06,28.84,29.39,29.35,28.63,29.22,29.70,28.96,28.70,29.54,29.54,30.23,28.34,29.36,29.30,29.11,29.52,30.07,29.60,30.00,29.22,29.34,29.61,29.85,29.69,30.30,30.74,30.69,30.12,30.22,29.99,29.91,30.20,29.83,29.97,29.39,30.15,30.82,30.78,30.46,30.41,30.26,30.20,30.00,30.11,30.16,30.49,30.80,30.85,30.64,31.07,31.21,31.26,31.07,31.21,30.94,30.90,30.67,30.54,30.56,30.29,30.50,30.74,30.89,31.25,30.77,30.98,30.89,30.99,31.23,31.16,31.16,31.01,30.95,31.23,31.19,30.98,30.87,31.12,31.04,31.46,31.46,31.40,31.28,31.11,31.16,31.20,31.18,31.28,31.44,31.43,31.49,31.36,31.38,31.16,31.34,31.23,31.21,31.27,31.10,31.37,31.42,31.42,31.43,31.39,31.40,31.44,31.40,31.36,31.25,31.45,31.43,31.45,31.41,31.50,31.51,31.41,31.53,31.40,31.46,31.38,31.49,31.42,31.47,31.49,31.47,31.53,31.49,31.48,31.44,31.51,31.42,31.54,31.54,31.57,31.56,31.47,31.53,31.50,31.50,31.50,31.55,31.45,31.47,31.50,31.50,31.58,31.58,31.56,31.52,31.57,31.51,31.58,31.55,31.57,31.53,31.58,31.54,31.57,31.59,31.59,31.58,31.54,31.58,31.57,31.58,31.58,31.60,31.60,31.57,31.58,31.59,31.58,31.57,31.57,31.52,31.60,31.54,31.59,31.56,31.62,31.56,31.62,31.59,31.61,31.61,31.57,31.62,31.56,31.60,31.59,31.58,31.62,31.61,31.61,31.59,31.60,31.56,31.59,31.60,31.61,31.62,31.58,31.59,31.59,31.61,31.62,31.63,31.62,31.57,31.59,31.59,31.61,31.59,31.61,31.62,31.58,31.61,31.58,31.59,31.57,31.58,31.62,31.58,31.64,31.59,31.61,31.57,31.59,31.58,31.62,31.59,31.58,31.62,31.59,31.65,31.60,31.63,31.61,31.62,31.60,31.59,31.57,31.60,31.56,31.62,31.63,31.62,31.63,31.61,31.60,31.61,31.60,31.59,31.62,31.60,31.61,31.61,31.63,31.62,31.61,31.60,31.57,31.54,31.69,31.69,31.68,31.69,31.69,31.68,31.68,31.68,31.68,31.69,31.68,31.68,31.67,31.68,31.69,31.68,31.69,31.67,31.68,31.68,31.68,31.68,31.68,31.69,31.67,31.68,31.69,31.68,31.70,31.69,31.69,31.69,31.70,31.69,31.69,31.68,31.68,31.68,31.68,31.69,31.69,31.68,31.69,31.68,31.68,31.68,31.69,31.69,31.68,31.69,31.69,31.69,31.68,31.68,31.68,31.69,31.69,31.68,31.69,31.69,31.69,31.69,31.69,31.70,31.70,31.68,31.69,31.68,31.65,31.66,31.65,31.65,31.67,31.66,31.66,31.67,31.67,31.68,31.68,31.69,31.68,31.68,31.68,31.67,31.67,31.67,31.67,31.67,31.67,31.67,31.66,31.67,31.66,31.66,31.65,31.67,31.65,31.66,31.66,31.66,31.66,31.66,31.66,31.66,31.66,31.66,31.65,31.64,31.65,31.65,31.65,31.64,31.64,31.64,31.65,31.66,31.64,31.65,31.66,31.66,31.65,31.67,31.66,31.65,31.64,31.65,31.64,31.64,31.62,31.63,31.62,31.62,31.63,31.64,31.65,31.66,31.64,31.65,31.67,31.66,31.65,31.67,31.66,31.66,31.67,31.67,31.66,31.67,31.66,31.66,31.66,31.67,31.66,31.65,31.67,31.66,31.66,31.65,31.64,31.64,31.66,31.64,31.64,31.66,31.66,31.66,31.65,31.65,31.66,31.65,31.64,31.65,31.63,31.64,31.65,31.64,31.61,31.65,31.67,31.66,31.64,31.65,31.67,31.61,31.64,31.66,31.65,31.61,31.61,31.63,31.65,31.60,31.63,31.63,31.65,31.64,31.64,31.64,31.65,31.65,31.61,31.65,31.66,31.65,31.64,31.66,31.63,31.61,31.63,31.63,31.61,31.61,31.60,31.58,31.59,31.63,31.57,31.57,31.63,31.61,31.57,31.63,31.64,31.60,31.60,31.62,31.63,31.59,31.61,31.60,31.64,31.63,31.61,31.62,31.62,31.61,31.59,31.61,31.59,31.59,31.60,31.63,31.60,31.58,31.62,31.57,31.58,31.60,31.63,31.63,31.63,31.64,31.64,31.64,31.63,31.63,31.64,31.62,31.63,31.63,31.63,31.63,31.62,31.58,31.58,31.58,31.63,31.62,31.61,31.61,31.64,31.63,31.63,31.65,31.62,31.63,31.61,31.62,31.63,31.64,31.63,31.62,31.63,31.63,31.63,31.64,31.63,31.64,31.64,31.63,31.64,31.64,31.64,31.63,31.62,31.62,31.63,31.64,31.62,31.64,31.64,31.63,31.61,31.63,31.62,31.64,31.62,31.61,31.59,31.60,31.57,31.60,31.56,31.57,31.55,31.58,31.55,31.54,31.57,31.52,31.55,31.57,31.53,31.53,31.55,31.51,31.53,31.54,31.54,31.50,31.55,31.58,31.61,31.60,31.59,31.62,31.62,31.62,31.62,31.64,31.61,31.63,31.61,31.62,31.60,31.62,31.63,31.64,31.62,31.61,31.63,31.63,31.63,31.62,31.63,31.63,31.63,31.63,31.62,31.61,31.63,31.63,31.56,31.57,31.61,31.60,31.57,31.58,31.59,31.59,31.57,31.58,31.56,31.59,31.55,31.55,31.57,31.58,31.59,31.60,31.61,31.59,31.61,31.61,31.62,31.63,31.63,31.64,31.63,31.63,31.63,31.63,31.64,31.62,31.64],[29.94,29.44,28.95,29.01,28.84,28.86,29.18,29.36,29.55,29.56,29.94,29.70,29.99,29.91,29.54,30.18,30.08,29.92,30.19,30.33,30.12,30.08,29.94,29.98,29.61,29.64,29.26,30.28,30.34,30.25,29.48,29.85,29.99,30.02,30.05,30.01,30.22,29.67,29.79,29.44,29.94,29.59,30.14,30.17,30.40,30.34,30.59,30.65,30.09,30.47,30.59,30.49,30.49,30.51,30.64,30.35,30.27,30.27,30.28,30.18,30.25,30.26,29.96,30.33,29.62,30.23,30.32,30.01,29.72,30.10,29.84,30.61,29.58,29.91,29.68,29.61,29.07,29.08,29.28,29.40,28.86,29.24,29.65,28.69,29.88,29.53,29.32,29.33,29.89,30.05,30.24,30.45,30.40,29.68,29.75,30.01,30.44,30.28,29.31,29.59,29.58,29.28,28.86,29.25,29.21,28.78,28.70,28.87,29.41,29.06,29.16,29.27,28.58,28.94,28.84,28.83,29.27,28.93,28.47,28.95,29.85,28.42,29.03,28.94,29.62,29.15,28.81,29.15,29.00,28.97,28.58,27.59,29.35,28.57,29.93,29.03,28.97,29.42,28.27,29.50,29.21,28.02,29.53,28.08,28.41,28.39,28.67,28.22,27.43,27.48,28.70,27.70,27.68,27.42,27.63,27.16,26.76,24.35,23.07,23.46,21.79,20.30,22.13,22.33,20.45,19.08,20.99,18.96,18.44,19.19,20.23,18.37,17.61,18.22,17.61,17.46,17.25,17.19,16.14,15.88,16.60,16.06,16.78,13.21,15.17,15.05,14.58,14.58,13.63,13.97,13.68,12.57,11.86,12.54,13.00,10.21,11.78,11.32,9.43,9.02,9.87,8.29,7.78,8.26,6.46,6.77,6.24,7.25,6.38,5.56,6.01,6.15,4.90,5.10,5.13,4.60,3.81,3.75,3.54,2.95,2.85,2.67,2.14,1.92,1.87,1.71,1.69,1.53,1.05,0.77,1.07,1.56,1.52,1.62,1.92,2.11,1.99,2.36,2.90,3.09,2.87,3.29,4.42,4.04,4.09,4.74,5.31,4.62,5.17,6.23,5.82,5.68,7.29,8.18,9.48,8.36,9.89,10.93,10.94,11.20,12.95,12.65,12.59,15.89,17.00,18.95,18.96,23.03,22.72,24.92,22.65,25.46,25.77,24.52,23.41,26.15,26.26,26.67,27.83,27.07,27.85,27.36,27.19,27.99,25.91,27.23,25.99,27.08,28.07,28.95,28.23,29.20,28.80,28.39,29.07,29.37,28.69,28.14,29.47,29.24,29.92,28.28,28.60,28.99,28.74,29.55,29.93,29.55,29.81,28.56,28.65,29.01,29.65,29.65,30.15,30.56,30.53,29.75,29.93,29.71,29.33,29.93,29.20,29.53,28.84,29.67,30.61,30.63,30.11,30.00,29.63,29.79,29.52,29.80,29.68,30.18,30.55,30.74,30.58,31.00,31.16,31.22,31.06,31.15,30.86,30.83,30.42,30.32,30.26,29.85,30.00,30.40,30.66,31.19,30.51,30.71,30.78,30.86,31.11,31.11,31.06,30.92,30.81,31.21,31.09,30.88,30.64,31.02,30.89,31.40,31.42,31.32,31.16,30.96,31.02,31.06,31.05,31.11,31.36,31.36,31.40,31.23,31.28,31.04,31.24,31.11,31.02,31.16,30.95,31.24,31.36,31.38,31.40,31.29,31.31,31.35,31.33,31.27,31.10,31.37,31.37,31.39,31.34,31.43,31.46,31.34,31.48,31.34,31.40,31.28,31.44,31.35,31.38,31.45,31.42,31.50,31.45,31.43,31.36,31.46,31.31,31.50,31.50,31.55,31.53,31.37,31.49,31.44,31.47,31.46,31.54,31.38,31.44,31.42,31.45,31.56,31.56,31.53,31.47,31.54,31.47,31.56,31.53,31.56,31.49,31.56,31.51,31.55,31.55,31.57,31.57,31.52,31.55,31.54,31.57,31.56,31.59,31.60,31.53,31.56,31.57,31.54,31.53,31.53,31.45,31.56,31.49,31.54,31.52,31.58,31.52,31.58,31.53,31.55,31.55,31.50,31.56,31.47,31.55,31.55,31.54,31.57,31.56,31.56,31.53,31.55,31.51,31.54,31.57,31.57,31.60,31.53,31.56,31.54,31.56,31.57,31.59,31.56,31.50,31.51,31.53,31.54,31.52,31.56,31.58,31.52,31.56,31.54,31.56,31.52,31.54,31.60,31.55,31.59,31.54,31.57,31.50,31.55,31.51,31.57,31.53,31.52,31.57,31.52,31.60,31.55,31.59,31.56,31.59,31.54,31.55,31.53,31.56,31.51,31.57,31.59,31.57,31.57,31.58,31.54,31.56,31.53,31.52,31.56,31.53,31.57,31.56,31.59,31.57,31.56,31.56,31.51,31.49,31.69,31.69,31.68,31.68,31.68,31.68,31.68,31.68,31.68,31.69,31.68,31.68,31.68,31.67,31.68,31.68,31.69,31.66,31.68,31.68,31.67,31.67,31.68,31.68,31.67,31.68,31.69,31.68,31.69,31.69,31.68,31.69,31.69,31.69,31.68,31.68,31.68,31.68,31.68,31.69,31.69,31.67,31.69,31.69,31.68,31.68,31.69,31.69,31.68,31.69,31.69,31.69,31.70,31.69,31.69,31.70,31.69,31.69,31.69,31.69,31.69,31.69,31.69,31.70,31.70,31.69,31.69,31.68,31.66,31.66,31.65,31.66,31.67,31.67,31.67,31.67,31.67,31.68,31.67,31.68,31.68,31.68,31.68,31.67,31.66,31.66,31.67,31.66,31.67,31.66,31.66,31.67,31.66,31.65,31.65,31.67,31.66,31.65,31.65,31.66,31.66,31.65,31.67,31.66,31.66,31.66,31.66,31.65,31.65,31.65,31.65,31.65,31.64,31.65,31.65,31.65,31.64,31.65,31.66,31.65,31.65,31.67,31.65,31.64,31.64,31.65,31.63,31.64,31.63,31.63,31.62,31.63,31.63,31.64,31.65,31.66,31.63,31.65,31.67,31.66,31.65,31.67,31.67,31.66,31.66,31.67,31.66,31.66,31.66,31.66,31.66,31.67,31.66,31.65,31.67,31.66,31.66,31.65,31.64,31.65,31.65,31.64,31.64,31.65,31.65,31.66,31.65,31.66,31.66,31.65,31.65,31.64,31.63,31.64,31.65,31.63,31.61,31.65,31.67,31.65,31.64,31.65,31.66,31.62,31.63,31.65,31.65,31.62,31.61,31.64,31.65,31.60,31.63,31.61,31.64,31.64,31.63,31.64,31.64,31.64,31.61,31.65,31.65,31.64,31.64,31.66,31.62,31.62,31.63,31.62,31.61,31.60,31.60,31.58,31.60,31.62,31.59,31.59,31.63,31.61,31.59,31.63,31.63,31.61,31.60,31.62,31.62,31.59,31.60,31.61,31.63,31.61,31.60,31.62,31.60,31.60,31.59,31.60,31.60,31.60,31.60,31.61,31.60,31.57,31.62,31.57,31.60,31.59,31.62,31.63,31.64,31.63,31.64,31.64,31.64,31.63,31.64,31.61,31.63,31.63,31.63,31.63,31.62,31.58,31.57,31.59,31.62,31.62,31.61,31.62,31.65,31.64,31.63,31.65,31.62,31.64,31.61,31.62,31.63,31.64,31.63,31.63,31.63,31.63,31.63,31.64,31.63,31.64,31.64,31.63,31.64,31.64,31.63,31.63,31.62,31.62,31.62,31.64,31.61,31.63,31.64,31.62,31.60,31.62,31.62,31.63,31.61,31.60,31.59,31.59,31.57,31.60,31.57,31.58,31.54,31.57,31.55,31.53,31.57,31.52,31.54,31.57,31.53,31.55,31.56,31.53,31.54,31.56,31.55,31.51,31.55,31.60,31.62,31.60,31.60,31.62,31.62,31.62,31.63,31.64,31.61,31.63,31.61,31.62,31.60,31.62,31.63,31.64,31.61,31.61,31.62,31.63,31.63,31.62,31.63,31.63,31.62,31.63,31.62,31.62,31.63,31.62,31.57,31.58,31.61,31.60,31.57,31.58,31.60,31.59,31.59,31.59,31.57,31.58,31.55,31.55,31.57,31.59,31.59,31.60,31.60,31.59,31.60,31.60,31.61,31.62,31.63,31.63,31.63,31.63,31.63,31.63,31.64,31.63,31.64],[29.71,28.91,28.53,28.69,28.44,28.34,28.61,28.69,29.19,28.73,29.50,29.38,29.68,29.56,29.29,29.69,29.42,29.47,29.40,30.03,29.52,29.35,29.24,29.20,28.97,29.16,28.78,29.52,29.54,29.30,28.71,28.84,29.07,29.39,29.49,29.75,29.71,29.32,29.08,28.51,29.21,28.86,29.31,29.77,29.74,29.71,29.94,30.07,29.58,29.79,30.01,29.92,29.96,29.98,30.04,29.76,29.67,29.71,29.90,29.68,29.71,29.69,29.43,29.77,29.30,29.85,29.68,29.40,29.29,29.71,29.24,29.91,29.02,29.23,29.06,29.22,28.11,28.18,28.44,28.15,28.12,27.96,28.59,27.82,29.12,28.75,28.66,28.70,28.78,28.13,29.02,29.65,29.44,28.84,28.61,29.12,29.78,29.45,28.70,29.33,29.16,28.82,28.28,28.89,28.82,28.03,28.38,28.62,28.86,28.70,28.89,29.15,28.09,28.54,28.70,28.86,28.79,28.92,28.45,29.00,29.40,28.48,28.61,28.70,29.54,29.13,28.57,29.09,28.59,28.75,28.20,27.33,28.83,27.93,29.54,28.28,27.68,27.39,27.71,27.92,28.42,27.16,28.64,27.34,27.57,27.90,27.75,28.15,26.81,25.93,28.04,26.01,25.94,27.12,25.72,26.91,25.72,23.58,21.32,22.60,22.87,20.56,19.95,22.12,20.82,18.10,18.12,21.09,18.02,17.55,19.72,18.29,16.10,15.50,18.58,15.31,15.15,14.98,15.11,14.54,14.17,15.30,15.24,11.89,12.63,13.44,13.10,12.60,12.44,11.97,12.09,10.62,10.73,10.65,10.45,10.53,9.81,9.75,9.51,8.54,7.99,8.35,7.65,7.28,6.24,7.78,6.53,6.06,6.28,5.57,5.72,5.85,4.88,5.10,4.60,4.25,3.90,3.83,3.91,3.21,2.85,2.97,2.44,1.95,1.86,2.04,1.65,1.52,1.68,1.06,0.77,1.02,1.56,1.51,1.54,1.89,2.06,1.83,2.46,2.85,2.77,2.65,4.05,3.86,3.76,4.11,4.69,4.46,4.76,5.54,5.76,5.35,6.42,7.67,7.50,8.13,8.95,9.22,10.22,9.38,11.14,10.86,10.58,13.88,14.07,15.29,18.13,22.95,19.22,24.89,23.34,23.86,23.55,21.87,24.15,24.64,26.32,25.71,26.95,26.25,26.57,25.44,26.21,27.35,25.71,27.53,25.84,26.61,27.37,28.32,28.76,29.32,28.32,28.36,28.42,29.11,28.31,28.18,29.25,29.15,29.76,28.08,28.34,28.68,28.58,29.41,29.56,28.93,29.40,28.25,28.61,28.70,29.59,29.34,29.76,30.15,30.13,29.45,29.39,29.14,29.18,29.47,28.89,29.31,28.59,29.14,30.09,30.18,29.65,29.51,29.36,29.52,29.20,29.57,29.39,29.87,30.37,30.43,30.38,30.82,31.01,31.10,30.92,30.99,30.70,30.62,29.94,30.22,30.04,29.97,29.97,30.06,30.38,30.95,30.50,30.32,30.77,30.58,30.92,30.94,30.82,30.92,30.58,31.09,30.90,30.84,30.54,30.95,30.77,31.28,31.37,31.23,30.95,30.78,30.83,30.93,30.93,30.90,31.15,31.14,31.27,31.10,31.05,30.85,31.07,30.98,31.00,31.01,30.85,31.18,31.30,31.31,31.34,31.15,31.17,31.21,31.19,31.17,30.96,31.19,31.27,31.29,31.17,31.30,31.38,31.15,31.38,31.17,31.18,31.17,31.30,31.23,31.26,31.34,31.35,31.44,31.38,31.31,31.27,31.36,31.17,31.42,31.44,31.51,31.46,31.30,31.43,31.37,31.41,31.39,31.52,31.32,31.34,31.35,31.39,31.51,31.52,31.49,31.42,31.52,31.42,31.53,31.46,31.52,31.45,31.51,31.46,31.49,31.49,31.54,31.56,31.51,31.51,31.49,31.54,31.53,31.57,31.57,31.51,31.52,31.55,31.53,31.52,31.51,31.41,31.56,31.47,31.53,31.49,31.56,31.47,31.55,31.51,31.51,31.52,31.48,31.54,31.44,31.54,31.54,31.52,31.56,31.52,31.53,31.49,31.53,31.47,31.51,31.52,31.53,31.58,31.49,31.53,31.52,31.54,31.55,31.57,31.54,31.48,31.51,31.52,31.51,31.50,31.53,31.57,31.51,31.54,31.52,31.53,31.50,31.51,31.57,31.54,31.57,31.51,31.56,31.48,31.57,31.49,31.57,31.52,31.52,31.55,31.50,31.57,31.53,31.55,31.52,31.57,31.51,31.50,31.50,31.52,31.48,31.55,31.55,31.56,31.54,31.58,31.54,31.56,31.53,31.53,31.53,31.51,31.56,31.55,31.58,31.56,31.53,31.54,31.47,31.48,31.68,31.68,31.67,31.67,31.67,31.67,31.67,31.67,31.66,31.68,31.67,31.67,31.68,31.66,31.67,31.68,31.68,31.66,31.67,31.68,31.66,31.66,31.67,31.67,31.66,31.66,31.68,31.67,31.68,31.67,31.66,31.65,31.68,31.66,31.66,31.67,31.68,31.66,31.67,31.67,31.66,31.64,31.68,31.67,31.66,31.65,31.68,31.67,31.65,31.68,31.68,31.67,31.69,31.68,31.69,31.70,31.69,31.69,31.69,31.68,31.69,31.69,31.69,31.69,31.69,31.69,31.69,31.67,31.65,31.65,31.65,31.65,31.66,31.66,31.66,31.66,31.66,31.67,31.67,31.67,31.67,31.68,31.67,31.65,31.66,31.65,31.67,31.66,31.66,31.66,31.65,31.67,31.66,31.65,31.64,31.67,31.66,31.65,31.66,31.66,31.66,31.64,31.67,31.66,31.66,31.66,31.66,31.66,31.65,31.65,31.65,31.64,31.64,31.64,31.64,31.64,31.63,31.64,31.67,31.64,31.65,31.66,31.65,31.64,31.63,31.64,31.63,31.63,31.62,31.63,31.61,31.61,31.62,31.62,31.64,31.65,31.61,31.64,31.66,31.65,31.64,31.66,31.66,31.65,31.65,31.66,31.66,31.66,31.66,31.66,31.66,31.66,31.66,31.65,31.66,31.65,31.65,31.64,31.64,31.64,31.65,31.64,31.64,31.65,31.65,31.65,31.64,31.65,31.66,31.65,31.64,31.64,31.62,31.63,31.65,31.63,31.59,31.64,31.66,31.63,31.62,31.63,31.65,31.59,31.61,31.63,31.63,31.58,31.58,31.62,31.63,31.57,31.61,31.60,31.63,31.63,31.62,31.62,31.64,31.64,31.61,31.64,31.65,31.64,31.63,31.65,31.62,31.62,31.61,31.61,31.60,31.59,31.58,31.55,31.59,31.61,31.57,31.57,31.61,31.58,31.56,31.59,31.61,31.56,31.57,31.58,31.59,31.56,31.57,31.59,31.61,31.60,31.58,31.60,31.60,31.59,31.57,31.59,31.59,31.59,31.60,31.61,31.60,31.56,31.60,31.56,31.58,31.60,31.62,31.63,31.63,31.64,31.64,31.64,31.64,31.62,31.63,31.61,31.61,31.62,31.62,31.62,31.60,31.58,31.53,31.57,31.60,31.60,31.59,31.60,31.64,31.63,31.63,31.64,31.61,31.63,31.60,31.62,31.63,31.64,31.63,31.62,31.63,31.63,31.63,31.65,31.63,31.64,31.64,31.63,31.64,31.64,31.64,31.63,31.62,31.62,31.63,31.63,31.61,31.63,31.63,31.61,31.60,31.62,31.61,31.63,31.60,31.59,31.58,31.57,31.53,31.56,31.49,31.51,31.52,31.53,31.53,31.50,31.53,31.48,31.47,31.52,31.46,31.43,31.48,31.36,31.41,31.45,31.47,31.43,31.46,31.54,31.59,31.56,31.56,31.60,31.61,31.62,31.62,31.63,31.61,31.62,31.60,31.60,31.56,31.59,31.61,31.63,31.61,31.60,31.62,31.63,31.61,31.61,31.63,31.62,31.61,31.63,31.61,31.59,31.61,31.61,31.55,31.56,31.58,31.57,31.51,31.52,31.54,31.52,31.51,31.54,31.50,31.54,31.52,31.52,31.54,31.58,31.55,31.58,31.58,31.58,31.60,31.61,31.62,31.62,31.62,31.63,31.62,31.62,31.62,31.62,31.64,31.62,31.62],[30.06,29.55,29.14,29.41,29.04,29.26,29.25,29.74,29.96,29.84,30.13,30.21,30.17,30.42,30.22,30.49,30.34,30.43,30.56,30.26,30.34,30.09,29.80,30.00,29.97,29.81,29.50,30.34,30.46,30.21,29.88,29.91,29.83,30.17,30.14,30.18,30.34,30.04,30.16,29.69,29.98,29.74,30.11,30.23,30.34,30.40,30.73,30.78,30.24,30.35,30.80,30.69,30.70,30.67,30.76,30.66,30.50,30.20,30.69,30.20,30.61,30.52,30.34,30.21,30.13,30.75,30.45,30.43,30.17,30.20,30.26,30.63,29.80,30.12,30.06,29.86,29.20,29.03,29.63,29.39,28.96,28.43,29.64,28.98,30.06,29.70,29.51,29.48,29.47,29.24,30.17,30.31,30.57,29.79,30.30,30.28,30.72,30.50,29.88,30.07,30.02,29.43,29.35,29.87,29.62,29.13,29.24,29.40,29.64,29.24,29.64,29.66,28.72,28.98,29.30,29.12,29.14,29.30,28.80,29.22,30.05,28.95,29.35,29.34,30.08,29.77,29.02,29.69,29.08,29.41,29.16,28.67,29.59,29.06,30.29,29.17,29.11,29.25,28.74,28.91,28.64,27.52,29.50,28.23,29.08,28.74,28.18,28.99,27.16,27.67,28.46,27.24,26.92,27.68,27.60,27.80,26.37,24.45,23.97,23.83,22.63,22.46,22.00,22.07,22.80,20.08,20.55,20.36,20.09,20.12,20.48,21.14,19.00,18.98,18.84,18.30,17.94,18.99,18.69,17.27,18.40,17.38,18.77,14.15,17.87,17.15,16.43,16.45,14.56,15.93,15.88,13.36,13.94,14.68,13.62,12.35,14.89,12.80,12.39,12.81,10.92,9.66,10.40,11.86,7.43,8.51,9.12,8.28,7.40,6.69,7.22,7.15,5.89,5.86,5.81,5.12,4.64,4.45,4.65,3.87,3.68,3.42,2.90,2.49,2.19,2.30,1.99,1.63,1.65,1.58,1.08,0.77,1.03,1.68,1.61,1.50,1.93,2.14,2.02,2.32,2.86,2.70,3.01,3.52,3.91,4.20,4.80,4.55,4.82,5.76,5.57,5.71,6.20,7.95,7.69,7.76,9.38,10.24,9.79,10.49,12.35,12.22,11.67,14.45,15.75,17.01,19.48,22.47,20.50,25.22,23.00,23.97,24.73,22.67,23.87,25.73,26.89,27.27,27.48,27.59,27.55,26.87,27.59,27.73,26.51,27.58,26.34,26.86,27.65,28.70,28.20,28.90,29.02,28.71,28.95,29.40,28.79,28.34,29.34,29.43,30.07,28.25,29.02,28.94,28.83,29.37,29.84,29.33,29.60,29.16,29.13,29.43,29.78,29.57,30.22,30.59,30.62,29.88,29.99,29.77,29.64,30.09,29.42,29.88,29.09,29.82,30.70,30.68,30.25,30.09,29.98,30.03,29.70,30.16,29.95,30.28,30.58,30.81,30.49,30.94,31.10,31.17,31.00,31.05,30.76,30.73,30.44,30.36,30.44,30.13,30.29,30.59,30.72,31.12,30.64,30.86,30.77,30.95,31.06,31.02,31.01,30.93,30.84,31.14,31.07,30.85,30.77,31.04,30.94,31.40,31.40,31.33,31.22,31.06,31.20,31.10,31.21,31.17,31.40,31.34,31.43,31.31,31.29,31.07,31.26,31.15,31.18,31.20,31.05,31.31,31.36,31.36,31.38,31.35,31.32,31.37,31.36,31.35,31.11,31.38,31.36,31.41,31.36,31.46,31.46,31.36,31.48,31.37,31.42,31.35,31.44,31.39,31.41,31.47,31.42,31.49,31.45,31.45,31.40,31.47,31.37,31.51,31.49,31.55,31.52,31.43,31.49,31.46,31.47,31.46,31.53,31.38,31.41,31.46,31.47,31.55,31.56,31.54,31.46,31.54,31.48,31.55,31.51,31.53,31.48,31.54,31.49,31.54,31.54,31.57,31.57,31.51,31.51,31.53,31.57,31.55,31.58,31.59,31.55,31.55,31.56,31.56,31.53,31.53,31.47,31.55,31.49,31.55,31.53,31.58,31.52,31.60,31.54,31.56,31.58,31.53,31.60,31.51,31.57,31.57,31.56,31.59,31.58,31.58,31.56,31.55,31.54,31.55,31.56,31.57,31.59,31.55,31.56,31.56,31.57,31.59,31.60,31.60,31.54,31.55,31.58,31.59,31.56,31.58,31.62,31.54,31.59,31.54,31.56,31.54,31.54,31.59,31.56,31.62,31.57,31.58,31.57,31.57,31.56,31.61,31.56,31.55,31.60,31.56,31.63,31.58,31.61,31.59,31.59,31.58,31.55,31.54,31.56,31.52,31.59,31.61,31.59,31.61,31.60,31.57,31.59,31.58,31.56,31.59,31.57,31.59,31.57,31.60,31.59,31.58,31.57,31.51,31.51,31.69,31.69,31.68,31.68,31.69,31.69,31.68,31.68,31.68,31.69,31.68,31.68,31.68,31.67,31.69,31.68,31.69,31.66,31.69,31.69,31.68,31.68,31.69,31.69,31.68,31.68,31.69,31.69,31.70,31.69,31.69,31.70,31.70,31.69,31.69,31.68,31.68,31.69,31.68,31.69,31.69,31.68,31.70,31.69,31.69,31.68,31.70,31.69,31.69,31.70,31.70,31.69,31.69,31.69,31.69,31.69,31.70,31.70,31.70,31.69,31.69,31.69,31.69,31.70,31.70,31.69,31.69,31.68,31.66,31.67,31.65,31.66,31.68,31.68,31.67,31.68,31.67,31.69,31.68,31.69,31.68,31.69,31.68,31.68,31.68,31.67,31.68,31.67,31.68,31.67,31.67,31.67,31.66,31.66,31.65,31.67,31.66,31.66,31.66,31.67,31.67,31.66,31.67,31.67,31.67,31.67,31.66,31.66,31.65,31.66,31.66,31.65,31.65,31.65,31.65,31.64,31.65,31.66,31.66,31.65,31.66,31.67,31.66,31.65,31.64,31.66,31.64,31.64,31.63,31.64,31.62,31.63,31.64,31.64,31.66,31.66,31.64,31.65,31.67,31.67,31.66,31.67,31.67,31.66,31.67,31.67,31.67,31.67,31.66,31.66,31.67,31.67,31.66,31.65,31.67,31.66,31.66,31.65,31.64,31.64,31.66,31.64,31.65,31.66,31.66,31.66,31.65,31.66,31.67,31.65,31.65,31.65,31.63,31.64,31.66,31.64,31.61,31.65,31.67,31.65,31.64,31.65,31.67,31.61,31.64,31.66,31.65,31.60,31.61,31.64,31.65,31.59,31.63,31.62,31.65,31.65,31.63,31.64,31.65,31.65,31.62,31.66,31.66,31.65,31.64,31.67,31.63,31.63,31.63,31.63,31.61,31.61,31.60,31.57,31.60,31.63,31.56,31.59,31.63,31.61,31.57,31.63,31.63,31.59,31.61,31.62,31.63,31.60,31.61,31.59,31.64,31.61,31.61,31.62,31.61,31.61,31.59,31.61,31.60,31.59,31.60,31.62,31.59,31.59,31.62,31.56,31.60,31.59,31.62,31.63,31.63,31.64,31.64,31.64,31.64,31.63,31.64,31.61,31.63,31.63,31.63,31.63,31.62,31.57,31.55,31.56,31.63,31.59,31.60,31.60,31.63,31.63,31.63,31.64,31.61,31.63,31.61,31.61,31.63,31.64,31.62,31.62,31.62,31.63,31.62,31.64,31.63,31.64,31.63,31.63,31.64,31.64,31.63,31.62,31.63,31.62,31.63,31.64,31.62,31.64,31.64,31.63,31.61,31.62,31.62,31.63,31.61,31.60,31.59,31.57,31.57,31.58,31.55,31.56,31.55,31.58,31.57,31.54,31.58,31.52,31.54,31.57,31.53,31.52,31.53,31.48,31.50,31.51,31.53,31.49,31.54,31.58,31.61,31.58,31.59,31.62,31.62,31.61,31.63,31.64,31.61,31.63,31.61,31.61,31.58,31.61,31.62,31.63,31.61,31.62,31.62,31.62,31.63,31.62,31.64,31.63,31.62,31.63,31.62,31.61,31.63,31.62,31.56,31.57,31.60,31.60,31.55,31.56,31.58,31.58,31.55,31.58,31.55,31.58,31.55,31.55,31.58,31.58,31.59,31.61,31.61,31.59,31.61,31.61,31.63,31.63,31.63,31.64,31.63,31.63,31.62,31.63,31.64,31.63,31.64],[30.40,29.84,29.31,29.35,29.40,29.38,29.67,30.11,30.02,30.05,30.17,30.01,30.38,30.27,30.03,30.53,30.47,30.54,30.66,30.46,30.34,30.24,30.12,30.21,30.19,30.01,29.85,30.71,30.72,30.65,29.95,30.17,30.21,30.36,30.38,30.32,30.57,30.05,30.09,29.90,30.22,29.95,30.50,30.41,30.85,30.70,30.96,31.05,30.50,30.61,30.99,30.83,30.84,30.83,30.94,30.70,30.55,30.51,30.74,30.49,30.84,30.64,30.40,30.45,30.11,30.72,30.47,30.46,30.04,30.40,30.17,30.66,29.99,30.32,30.17,30.30,29.25,29.62,30.18,29.93,29.50,29.71,30.26,29.57,30.67,30.22,30.50,30.05,30.54,30.52,30.72,30.84,31.04,30.27,30.76,30.62,30.87,30.88,30.34,30.29,30.21,29.86,29.76,29.80,29.89,29.62,29.40,29.50,30.06,29.59,29.57,29.60,29.14,29.34,29.39,29.50,29.52,29.52,29.15,29.51,30.45,29.08,29.70,29.64,29.86,29.97,29.59,30.00,29.94,30.07,29.49,28.67,30.07,29.31,30.43,29.40,29.67,30.11,28.97,29.67,29.43,28.43,29.83,28.59,28.85,28.90,28.74,28.64,27.44,28.37,29.33,28.20,28.23,27.79,28.54,27.96,27.58,25.11,24.05,24.58,22.08,21.68,22.37,21.87,21.01,20.40,20.99,20.00,18.73,20.04,20.99,19.07,18.41,19.39,19.12,17.08,17.93,18.09,17.04,16.80,17.27,16.95,17.79,15.20,16.47,15.95,16.23,15.98,14.14,15.43,15.44,13.07,13.23,15.19,13.38,11.82,14.60,13.69,11.39,11.71,12.16,9.39,9.58,11.44,7.67,8.18,8.54,9.41,7.39,6.49,7.78,7.37,5.87,5.67,6.06,5.22,4.71,4.48,4.79,4.04,3.71,3.71,3.18,2.74,2.59,2.40,2.10,1.98,1.83,1.56,1.55,1.02,0.77,1.10,1.56,1.54,1.54,1.92,2.18,1.97,2.45,2.70,3.17,2.85,3.50,4.09,4.48,3.96,4.60,5.24,5.38,4.82,6.22,6.28,6.78,7.07,8.27,9.84,9.30,9.88,13.02,12.38,11.76,14.68,15.88,17.75,18.96,22.92,21.61,24.59,23.27,24.55,25.21,22.86,24.12,25.53,26.72,26.94,27.73,27.12,27.12,27.19,27.14,27.73,26.38,28.44,26.48,27.15,28.60,28.87,28.54,28.95,29.06,28.41,28.78,29.26,28.48,28.25,28.92,28.92,29.68,28.03,28.94,28.74,28.70,29.13,29.87,29.30,29.73,29.03,28.90,29.36,29.54,29.59,30.21,30.66,30.50,29.85,29.94,29.76,29.63,30.05,29.41,29.86,29.19,29.83,30.74,30.71,30.24,30.03,29.88,29.99,29.68,30.04,29.88,30.22,30.53,30.74,30.52,30.92,31.07,31.12,30.92,31.06,30.81,30.74,30.48,30.40,30.43,30.02,30.23,30.46,30.76,31.25,30.54,30.87,30.72,30.98,31.10,31.05,31.06,30.85,30.84,31.13,31.07,30.82,30.76,30.96,30.92,31.38,31.39,31.31,31.17,30.98,31.07,31.07,31.11,31.15,31.38,31.35,31.41,31.31,31.28,31.02,31.27,31.15,31.14,31.13,31.02,31.29,31.33,31.36,31.38,31.32,31.30,31.36,31.35,31.28,31.09,31.37,31.34,31.38,31.34,31.43,31.46,31.35,31.49,31.32,31.40,31.30,31.45,31.36,31.42,31.44,31.41,31.49,31.44,31.44,31.38,31.46,31.35,31.51,31.48,31.52,31.53,31.39,31.48,31.45,31.46,31.47,31.53,31.35,31.44,31.44,31.44,31.53,31.55,31.53,31.45,31.53,31.46,31.53,31.49,31.54,31.47,31.53,31.48,31.54,31.53,31.55,31.54,31.51,31.53,31.53,31.55,31.54,31.58,31.58,31.51,31.52,31.53,31.52,31.49,31.50,31.43,31.53,31.46,31.52,31.49,31.57,31.49,31.58,31.52,31.55,31.54,31.47,31.56,31.44,31.54,31.53,31.51,31.55,31.54,31.55,31.51,31.53,31.49,31.52,31.54,31.54,31.58,31.53,31.53,31.53,31.55,31.56,31.58,31.57,31.49,31.51,31.52,31.54,31.50,31.57,31.57,31.50,31.55,31.52,31.54,31.50,31.53,31.58,31.51,31.58,31.54,31.55,31.49,31.51,31.50,31.56,31.50,31.49,31.56,31.52,31.60,31.55,31.59,31.55,31.57,31.53,31.52,31.50,31.55,31.50,31.58,31.59,31.57,31.58,31.57,31.54,31.55,31.53,31.51,31.56,31.52,31.57,31.55,31.58,31.58,31.55,31.55,31.48,31.48,31.69,31.69,31.69,31.70,31.69,31.69,31.69,31.69,31.69,31.69,31.69,31.69,31.68,31.68,31.69,31.69,31.69,31.67,31.69,31.69,31.68,31.69,31.69,31.69,31.68,31.69,31.69,31.69,31.70,31.69,31.70,31.70,31.70,31.70,31.69,31.69,31.69,31.69,31.69,31.70,31.70,31.69,31.70,31.70,31.70,31.69,31.70,31.70,31.69,31.70,31.70,31.69,31.70,31.69,31.69,31.69,31.69,31.69,31.69,31.68,31.69,31.68,31.69,31.70,31.69,31.69,31.69,31.68,31.66,31.66,31.66,31.67,31.68,31.68,31.68,31.68,31.68,31.69,31.68,31.69,31.68,31.69,31.68,31.67,31.67,31.67,31.67,31.67,31.67,31.67,31.66,31.67,31.66,31.66,31.65,31.67,31.66,31.66,31.66,31.66,31.66,31.66,31.66,31.67,31.66,31.66,31.66,31.65,31.65,31.65,31.65,31.65,31.64,31.65,31.65,31.65,31.65,31.66,31.67,31.66,31.67,31.67,31.66,31.66,31.65,31.66,31.65,31.65,31.64,31.64,31.63,31.64,31.65,31.65,31.66,31.67,31.65,31.66,31.68,31.67,31.66,31.67,31.67,31.66,31.67,31.67,31.67,31.67,31.67,31.67,31.67,31.67,31.67,31.65,31.67,31.66,31.66,31.65,31.65,31.65,31.66,31.65,31.65,31.66,31.66,31.67,31.66,31.66,31.67,31.66,31.66,31.66,31.64,31.65,31.66,31.65,31.62,31.66,31.67,31.66,31.66,31.67,31.68,31.64,31.65,31.66,31.66,31.64,31.63,31.65,31.66,31.62,31.65,31.64,31.66,31.65,31.64,31.65,31.66,31.65,31.63,31.66,31.67,31.66,31.65,31.67,31.64,31.64,31.64,31.64,31.62,31.62,31.62,31.59,31.62,31.64,31.59,31.61,31.65,31.63,31.59,31.65,31.65,31.63,31.62,31.64,31.65,31.61,31.62,31.62,31.64,31.63,31.62,31.64,31.63,31.62,31.61,31.63,31.62,31.63,31.62,31.63,31.62,31.61,31.63,31.57,31.61,31.61,31.63,31.64,31.65,31.64,31.64,31.65,31.64,31.64,31.64,31.62,31.64,31.64,31.64,31.64,31.64,31.61,31.61,31.60,31.64,31.63,31.62,31.63,31.65,31.64,31.64,31.65,31.62,31.64,31.62,31.63,31.64,31.64,31.63,31.63,31.63,31.64,31.64,31.65,31.64,31.65,31.64,31.64,31.64,31.64,31.64,31.63,31.64,31.63,31.63,31.65,31.63,31.64,31.65,31.64,31.64,31.64,31.63,31.64,31.63,31.63,31.61,31.61,31.59,31.61,31.60,31.60,31.56,31.59,31.57,31.56,31.59,31.56,31.58,31.60,31.56,31.59,31.59,31.57,31.58,31.59,31.59,31.57,31.59,31.62,31.63,31.62,31.62,31.63,31.64,31.63,31.64,31.65,31.62,31.63,31.63,31.63,31.61,31.64,31.64,31.65,31.62,31.63,31.63,31.63,31.64,31.63,31.64,31.64,31.63,31.64,31.64,31.63,31.64,31.64,31.59,31.60,31.62,31.62,31.60,31.60,31.62,31.62,31.61,31.61,31.60,31.61,31.57,31.58,31.60,31.63,31.61,31.63,31.62,31.61,31.62,31.62,31.63,31.63,31.65,31.65,31.64,31.63,31.64,31.64,31.65,31.64,31.64],[30.26,29.54,29.13,29.20,28.79,28.88,29.10,29.22,29.60,29.13,29.96,29.76,30.19,30.16,29.95,30.37,30.19,29.83,30.08,30.23,30.08,29.97,29.78,29.81,29.77,29.57,29.23,30.27,30.17,30.15,29.33,29.64,29.52,29.77,29.84,29.98,30.11,30.11,29.79,29.10,29.78,29.39,29.71,30.11,30.28,30.34,30.64,30.76,30.06,30.28,30.56,30.53,30.50,30.60,30.69,30.47,30.24,30.30,30.22,30.10,30.38,30.30,30.18,30.39,30.05,30.49,30.47,30.02,29.83,30.16,29.82,30.50,29.41,29.66,29.51,29.53,28.67,28.61,29.41,28.99,28.39,28.52,29.26,28.55,29.84,29.67,29.65,29.42,29.89,29.48,30.15,30.48,30.47,29.95,29.85,30.20,30.60,30.23,29.38,29.88,29.70,29.40,28.95,29.24,29.37,28.47,28.71,28.90,29.38,29.02,29.06,29.28,28.06,28.78,28.98,29.01,28.72,29.02,28.84,29.24,29.89,28.85,28.97,29.13,29.81,29.45,28.65,29.60,28.96,29.36,28.63,27.99,29.88,28.48,30.05,29.16,28.47,28.52,28.37,28.99,29.41,27.62,29.60,27.78,27.94,28.00,27.50,28.54,27.73,26.45,28.71,26.98,27.82,28.47,27.67,28.14,26.47,24.98,22.77,24.27,22.63,20.73,21.73,24.22,20.75,19.50,20.30,20.64,18.38,18.17,22.32,19.13,17.23,17.60,18.72,16.69,16.31,17.73,16.76,15.92,15.86,16.40,16.58,13.16,15.66,15.17,14.80,13.61,14.40,13.50,13.45,13.05,12.92,13.35,11.98,11.99,12.44,12.08,11.28,9.95,10.24,9.95,8.71,9.90,8.20,9.13,7.85,8.30,8.31,6.77,6.75,7.35,6.03,5.81,5.84,5.43,4.75,4.60,4.81,4.19,3.81,4.21,3.25,2.68,2.77,2.62,1.92,1.86,1.99,1.59,1.49,1.54,0.99,0.77,1.01,1.53,1.50,1.47,1.91,2.09,1.92,2.24,3.11,2.96,2.99,3.79,4.48,3.88,4.24,5.22,5.15,4.79,5.74,6.60,5.81,6.05,7.99,8.47,8.32,9.00,11.09,11.11,10.76,13.58,14.41,15.95,17.68,22.19,19.91,24.03,22.82,23.32,24.02,21.53,23.59,24.75,26.72,27.20,26.97,26.77,26.94,26.08,26.18,26.52,25.81,26.87,25.49,27.61,27.21,28.46,28.75,29.34,28.34,27.95,28.16,28.91,28.00,27.70,29.03,28.84,29.60,28.07,28.35,28.34,28.30,29.18,29.44,29.03,29.32,28.40,28.49,28.80,29.53,29.36,29.89,30.35,30.29,29.35,29.61,29.15,29.09,29.63,28.88,29.37,28.65,29.15,30.20,30.46,29.70,29.51,29.22,29.49,29.33,29.66,29.45,29.91,30.39,30.53,30.39,30.88,31.03,31.08,30.90,30.99,30.78,30.66,30.04,30.14,30.12,29.67,29.63,30.11,30.39,30.95,30.27,30.40,30.72,30.66,30.91,30.90,30.86,30.90,30.68,31.09,30.93,30.77,30.55,30.92,30.82,31.26,31.32,31.19,30.96,30.77,30.84,30.88,30.94,30.91,31.20,31.18,31.28,31.09,31.07,30.78,31.02,30.98,30.89,30.94,30.81,31.16,31.27,31.32,31.34,31.16,31.14,31.19,31.16,31.17,30.89,31.20,31.25,31.29,31.20,31.34,31.37,31.17,31.36,31.12,31.24,31.12,31.29,31.20,31.25,31.33,31.33,31.43,31.35,31.29,31.15,31.33,31.12,31.40,31.40,31.45,31.44,31.24,31.39,31.33,31.37,31.35,31.46,31.23,31.29,31.17,31.37,31.47,31.47,31.43,31.33,31.45,31.39,31.48,31.42,31.47,31.38,31.45,31.39,31.46,31.45,31.48,31.49,31.46,31.47,31.43,31.48,31.47,31.52,31.52,31.43,31.46,31.49,31.46,31.45,31.45,31.35,31.50,31.38,31.47,31.43,31.49,31.42,31.47,31.42,31.43,31.44,31.39,31.47,31.32,31.45,31.46,31.45,31.49,31.44,31.45,31.42,31.43,31.40,31.43,31.46,31.46,31.50,31.43,31.45,31.46,31.46,31.47,31.49,31.45,31.37,31.41,31.43,31.43,31.42,31.47,31.46,31.42,31.44,31.45,31.44,31.44,31.46,31.50,31.47,31.51,31.42,31.49,31.38,31.50,31.38,31.49,31.41,31.42,31.48,31.40,31.50,31.44,31.48,31.44,31.50,31.44,31.44,31.41,31.45,31.38,31.48,31.48,31.47,31.46,31.51,31.45,31.48,31.45,31.41,31.45,31.42,31.49,31.47,31.51,31.48,31.45,31.48,31.40,31.42,31.68,31.68,31.67,31.67,31.67,31.67,31.67,31.67,31.66,31.67,31.66,31.66,31.68,31.65,31.67,31.68,31.68,31.65,31.67,31.67,31.65,31.66,31.67,31.67,31.66,31.67,31.68,31.67,31.68,31.68,31.66,31.65,31.68,31.67,31.65,31.67,31.68,31.66,31.67,31.67,31.66,31.64,31.67,31.67,31.66,31.66,31.68,31.67,31.66,31.69,31.68,31.67,31.69,31.68,31.69,31.69,31.69,31.69,31.68,31.68,31.69,31.68,31.69,31.69,31.69,31.68,31.68,31.66,31.64,31.65,31.64,31.64,31.66,31.66,31.65,31.66,31.66,31.67,31.66,31.67,31.67,31.68,31.67,31.66,31.66,31.65,31.67,31.66,31.66,31.65,31.65,31.67,31.66,31.65,31.64,31.67,31.65,31.65,31.65,31.65,31.65,31.65,31.67,31.66,31.66,31.66,31.65,31.66,31.64,31.65,31.66,31.65,31.64,31.65,31.65,31.65,31.64,31.65,31.67,31.64,31.66,31.67,31.65,31.64,31.64,31.65,31.63,31.63,31.63,31.64,31.62,31.63,31.64,31.63,31.65,31.66,31.63,31.64,31.66,31.66,31.65,31.66,31.66,31.66,31.66,31.66,31.66,31.66,31.66,31.66,31.66,31.66,31.66,31.66,31.67,31.66,31.65,31.65,31.64,31.65,31.66,31.64,31.65,31.65,31.65,31.66,31.65,31.65,31.66,31.65,31.65,31.64,31.63,31.64,31.65,31.65,31.62,31.65,31.66,31.65,31.64,31.66,31.67,31.63,31.64,31.65,31.65,31.62,31.61,31.63,31.64,31.60,31.63,31.62,31.64,31.64,31.63,31.63,31.65,31.65,31.62,31.65,31.65,31.64,31.64,31.65,31.63,31.63,31.62,31.62,31.61,31.60,31.61,31.57,31.61,31.63,31.59,31.60,31.63,31.62,31.59,31.64,31.62,31.61,31.60,31.63,31.63,31.59,31.60,31.61,31.63,31.62,31.60,31.62,31.61,31.61,31.60,31.62,31.60,31.60,31.62,31.62,31.61,31.59,31.62,31.57,31.59,31.61,31.63,31.63,31.64,31.64,31.64,31.64,31.64,31.63,31.64,31.62,31.63,31.63,31.63,31.63,31.62,31.60,31.59,31.60,31.63,31.63,31.62,31.63,31.65,31.64,31.63,31.65,31.62,31.64,31.62,31.63,31.63,31.64,31.63,31.63,31.63,31.64,31.63,31.65,31.63,31.65,31.64,31.63,31.64,31.64,31.64,31.63,31.63,31.62,31.63,31.64,31.62,31.63,31.64,31.63,31.62,31.63,31.62,31.64,31.61,31.61,31.59,31.60,31.58,31.60,31.58,31.59,31.56,31.57,31.56,31.55,31.57,31.54,31.56,31.58,31.55,31.56,31.57,31.52,31.54,31.55,31.54,31.51,31.54,31.60,31.62,31.60,31.60,31.63,31.63,31.63,31.63,31.64,31.62,31.63,31.62,31.62,31.59,31.62,31.62,31.64,31.62,31.61,31.63,31.63,31.63,31.62,31.64,31.63,31.63,31.64,31.62,31.61,31.62,31.63,31.58,31.59,31.61,31.60,31.57,31.59,31.59,31.59,31.58,31.59,31.58,31.59,31.57,31.56,31.59,31.62,31.59,31.60,31.61,31.60,31.61,31.63,31.62,31.63,31.63,31.64,31.63,31.63,31.63,31.63,31.64,31.63,31.64],[29.98,29.68,29.10,29.32,29.04,29.05,29.43,29.83,29.88,29.69,30.09,30.24,30.35,30.31,30.29,30.59,30.20,30.28,30.48,30.36,30.25,30.11,29.95,29.94,30.08,29.72,29.32,30.29,30.09,29.98,29.75,29.80,29.95,30.17,30.19,30.36,30.48,30.16,30.10,29.72,30.00,29.66,30.11,30.32,30.18,30.42,30.69,30.72,30.24,30.37,30.67,30.61,30.60,30.60,30.68,30.46,30.48,30.41,30.67,30.38,30.50,30.33,30.34,30.44,30.22,30.73,30.60,30.14,30.29,30.47,30.23,30.53,29.88,30.21,29.85,29.98,29.02,29.03,29.89,29.17,28.93,28.55,29.33,28.77,30.23,29.66,29.54,29.40,29.70,29.20,30.27,30.42,30.48,29.79,29.94,30.24,30.60,30.36,29.77,30.14,29.90,29.29,29.27,29.65,29.42,29.08,29.25,29.45,29.67,29.53,29.65,29.52,28.68,29.00,29.37,29.00,28.86,29.15,28.68,29.21,30.00,29.02,29.25,29.15,29.90,29.68,29.07,29.50,29.04,29.34,28.72,28.09,29.35,28.66,30.17,29.38,28.94,29.04,28.81,28.76,28.84,28.15,29.25,27.77,28.65,28.18,28.39,29.19,27.99,27.44,28.83,28.05,27.53,28.32,27.63,27.93,27.30,24.87,23.34,23.92,23.11,22.30,21.36,23.26,23.28,19.32,19.77,20.80,19.76,18.85,20.01,20.06,18.36,17.96,18.71,17.39,16.97,16.98,17.34,16.96,16.98,15.88,18.03,13.55,15.30,16.41,16.15,15.42,13.67,15.68,14.91,12.76,13.13,14.34,13.17,11.71,13.71,12.51,11.40,11.41,10.16,10.42,9.49,10.46,7.38,10.22,9.57,8.20,8.12,7.99,7.84,7.33,6.40,6.35,6.40,5.59,4.92,4.85,4.99,4.35,4.06,4.26,3.73,3.18,2.92,2.99,2.46,2.10,2.24,1.95,1.68,1.62,1.50,1.13,0.78,1.04,1.56,1.54,1.51,1.95,2.22,1.90,2.73,2.96,2.87,2.95,3.98,3.80,3.89,4.81,4.77,4.51,5.09,5.91,5.72,5.52,7.41,7.76,7.63,9.15,11.20,10.29,10.47,13.86,14.48,14.91,17.72,20.86,18.91,24.35,23.32,22.88,24.19,21.94,23.74,24.97,26.45,25.87,27.60,26.53,26.59,25.97,26.40,27.46,25.33,27.82,25.09,27.25,27.29,28.58,28.15,28.82,28.36,27.91,28.16,29.12,28.14,28.07,28.97,29.02,29.68,27.93,28.50,28.58,28.45,29.12,29.53,28.88,29.44,28.63,28.76,28.96,29.83,29.32,29.87,30.34,30.38,29.56,29.64,29.52,29.21,29.60,29.00,29.53,28.95,29.61,30.50,30.44,29.98,29.68,29.59,29.70,29.29,29.66,29.61,30.02,30.52,30.64,30.39,30.84,31.02,31.08,30.81,30.88,30.68,30.64,30.19,30.24,30.06,29.93,29.92,30.27,30.56,30.99,30.47,30.55,30.70,30.74,30.97,30.94,30.88,30.86,30.68,31.03,30.96,30.75,30.60,30.92,30.89,31.31,31.36,31.30,31.03,30.83,30.92,30.90,31.01,30.99,31.31,31.25,31.34,31.19,31.13,30.90,31.10,31.07,31.00,31.06,30.96,31.24,31.33,31.36,31.33,31.27,31.26,31.29,31.24,31.26,30.98,31.28,31.28,31.32,31.26,31.37,31.39,31.25,31.41,31.24,31.30,31.25,31.36,31.30,31.32,31.41,31.36,31.45,31.38,31.35,31.33,31.38,31.25,31.45,31.43,31.48,31.47,31.34,31.43,31.40,31.40,31.39,31.49,31.29,31.35,31.39,31.43,31.51,31.52,31.49,31.42,31.49,31.41,31.50,31.44,31.50,31.44,31.51,31.42,31.50,31.52,31.53,31.53,31.47,31.45,31.48,31.54,31.51,31.55,31.56,31.50,31.50,31.51,31.50,31.50,31.49,31.41,31.51,31.41,31.49,31.46,31.55,31.43,31.54,31.47,31.52,31.50,31.45,31.53,31.41,31.52,31.52,31.51,31.54,31.52,31.52,31.48,31.49,31.44,31.48,31.51,31.51,31.56,31.49,31.49,31.50,31.50,31.54,31.56,31.56,31.45,31.49,31.50,31.51,31.50,31.53,31.54,31.47,31.52,31.51,31.49,31.49,31.49,31.55,31.51,31.56,31.50,31.54,31.45,31.53,31.45,31.55,31.49,31.49,31.54,31.50,31.58,31.52,31.56,31.53,31.55,31.49,31.48,31.46,31.51,31.44,31.55,31.57,31.55,31.56,31.56,31.51,31.55,31.53,31.49,31.53,31.50,31.54,31.53,31.56,31.55,31.51,31.51,31.42,31.44,31.68,31.69,31.69,31.68,31.68,31.69,31.68,31.68,31.67,31.68,31.67,31.67,31.68,31.66,31.68,31.68,31.68,31.66,31.69,31.68,31.67,31.67,31.68,31.69,31.67,31.68,31.69,31.68,31.69,31.69,31.69,31.68,31.70,31.68,31.68,31.68,31.68,31.68,31.68,31.69,31.68,31.67,31.69,31.69,31.68,31.68,31.69,31.69,31.69,31.70,31.69,31.69,31.70,31.69,31.70,31.70,31.70,31.69,31.69,31.68,31.69,31.69,31.69,31.70,31.69,31.69,31.69,31.68,31.66,31.67,31.66,31.67,31.68,31.68,31.67,31.68,31.67,31.68,31.67,31.68,31.68,31.68,31.68,31.67,31.67,31.67,31.67,31.67,31.67,31.67,31.66,31.67,31.66,31.65,31.64,31.67,31.66,31.66,31.66,31.66,31.67,31.66,31.67,31.66,31.66,31.66,31.66,31.65,31.64,31.66,31.66,31.65,31.64,31.64,31.64,31.63,31.64,31.66,31.67,31.64,31.66,31.67,31.66,31.65,31.65,31.66,31.63,31.63,31.62,31.63,31.62,31.62,31.63,31.63,31.65,31.66,31.64,31.65,31.67,31.66,31.66,31.67,31.66,31.66,31.67,31.67,31.67,31.67,31.67,31.66,31.67,31.67,31.66,31.66,31.67,31.66,31.65,31.65,31.64,31.64,31.66,31.64,31.64,31.65,31.66,31.66,31.64,31.66,31.67,31.66,31.64,31.65,31.64,31.64,31.66,31.64,31.63,31.66,31.67,31.65,31.65,31.66,31.67,31.62,31.64,31.65,31.65,31.62,31.61,31.64,31.65,31.61,31.64,31.62,31.64,31.65,31.64,31.64,31.65,31.65,31.63,31.66,31.66,31.66,31.64,31.67,31.63,31.63,31.62,31.62,31.60,31.62,31.61,31.57,31.61,31.64,31.58,31.60,31.64,31.62,31.59,31.64,31.64,31.62,31.61,31.63,31.64,31.61,31.61,31.61,31.64,31.63,31.61,31.63,31.62,31.62,31.61,31.63,31.62,31.62,31.62,31.63,31.62,31.59,31.62,31.58,31.60,31.62,31.63,31.64,31.63,31.64,31.63,31.63,31.64,31.62,31.63,31.62,31.63,31.63,31.63,31.63,31.62,31.60,31.56,31.58,31.62,31.60,31.60,31.61,31.63,31.64,31.63,31.64,31.61,31.63,31.60,31.61,31.62,31.64,31.63,31.63,31.63,31.64,31.63,31.64,31.64,31.65,31.64,31.64,31.64,31.65,31.64,31.64,31.63,31.63,31.63,31.64,31.63,31.64,31.65,31.63,31.63,31.63,31.62,31.64,31.62,31.62,31.59,31.59,31.59,31.60,31.58,31.58,31.57,31.59,31.58,31.56,31.58,31.54,31.56,31.59,31.56,31.56,31.57,31.54,31.53,31.56,31.56,31.54,31.56,31.59,31.62,31.60,31.60,31.63,31.62,31.62,31.63,31.64,31.62,31.63,31.62,31.62,31.60,31.63,31.63,31.64,31.62,31.62,31.63,31.63,31.63,31.63,31.64,31.64,31.63,31.64,31.63,31.63,31.63,31.63,31.57,31.59,31.61,31.61,31.58,31.59,31.60,31.60,31.59,31.60,31.58,31.60,31.56,31.58,31.59,31.60,31.61,31.62,31.62,31.61,31.63,31.62,31.64,31.64,31.64,31.63,31.63,31.63,31.63,31.63,31.64,31.63,31.63],[30.48,29.89,29.27,29.41,29.38,29.41,29.87,29.92,29.92,29.96,30.07,30.07,30.18,30.36,30.17,30.54,30.37,30.41,30.61,30.31,30.39,30.26,30.16,30.19,30.42,30.11,29.80,30.72,30.55,30.40,30.28,30.04,29.96,30.20,30.30,30.14,30.51,30.13,29.95,29.65,30.25,29.70,30.28,30.34,30.65,30.63,30.89,30.94,30.29,30.48,30.89,30.88,30.77,30.85,30.94,30.69,30.54,30.40,30.76,30.35,30.77,30.54,30.36,30.20,30.09,30.61,30.46,30.25,30.08,30.22,30.11,30.52,29.80,30.26,30.28,30.18,29.45,29.35,30.30,29.81,29.38,29.21,30.06,29.40,30.72,30.42,30.12,29.98,30.54,30.41,30.78,30.83,30.99,30.26,30.89,30.95,30.94,30.97,30.43,30.36,30.42,29.78,29.59,29.91,29.88,29.54,29.40,29.70,29.92,29.50,29.58,29.69,28.91,29.08,29.50,29.43,29.46,29.44,29.15,29.64,30.26,29.40,29.53,29.40,29.96,29.99,29.48,29.62,29.58,29.69,29.19,28.51,29.64,29.10,30.30,29.24,29.49,29.75,28.80,29.43,29.53,28.16,29.92,28.33,29.03,28.90,28.50,28.88,27.74,27.63,29.18,27.89,27.89,28.24,28.46,28.63,28.33,24.73,24.41,24.95,23.24,22.76,23.53,23.90,23.73,21.75,21.77,21.34,20.30,21.07,21.67,21.20,20.33,20.28,20.32,18.92,19.24,19.76,18.46,19.10,18.54,18.29,19.43,15.64,17.95,17.06,18.33,16.66,15.17,16.34,16.90,14.09,13.91,16.57,13.51,13.08,15.43,14.60,12.29,12.08,12.69,10.23,9.66,11.67,8.21,8.62,9.91,10.64,7.86,7.90,9.06,7.90,6.16,7.13,6.86,5.65,5.03,4.87,5.37,4.47,4.39,4.46,4.02,3.42,3.12,3.05,2.63,2.40,2.37,1.93,1.88,1.57,1.56,1.59,1.03,0.77,1.07,1.61,1.55,1.51,1.90,2.01,2.02,2.27,2.80,2.94,3.01,3.39,3.91,4.53,4.54,4.21,4.90,5.45,4.87,5.41,6.25,7.10,7.09,8.20,11.33,10.07,9.77,12.95,14.41,14.78,17.41,20.21,19.80,24.13,22.48,23.16,24.36,22.05,23.83,25.36,27.05,26.79,27.50,27.09,26.96,27.00,26.59,27.34,25.83,27.78,26.15,27.42,27.92,28.57,28.69,28.82,29.00,28.57,28.33,29.05,28.35,28.14,28.67,28.68,29.51,27.71,28.96,28.53,28.83,28.95,29.66,29.08,29.48,29.35,29.08,29.55,29.37,29.40,29.99,30.51,30.43,29.65,29.65,29.40,29.51,30.12,29.36,30.15,29.38,29.65,30.59,30.61,30.20,29.88,29.68,29.77,29.48,29.89,29.85,30.05,30.40,30.67,30.24,30.76,30.85,30.95,30.68,30.87,30.50,30.61,30.31,30.08,30.23,29.78,29.93,30.32,30.62,31.03,30.23,30.83,30.58,30.96,30.94,30.94,30.91,30.77,30.82,31.02,30.95,30.70,30.74,30.84,30.94,31.28,31.28,31.25,31.04,30.87,30.98,30.93,31.11,30.98,31.28,31.16,31.33,31.24,31.11,30.88,31.18,31.03,31.10,31.00,30.90,31.27,31.31,31.33,31.35,31.30,31.25,31.29,31.29,31.18,31.00,31.31,31.26,31.31,31.24,31.31,31.40,31.20,31.41,31.24,31.35,31.22,31.42,31.28,31.39,31.41,31.38,31.44,31.36,31.36,31.33,31.40,31.28,31.44,31.40,31.48,31.45,31.30,31.41,31.37,31.38,31.38,31.46,31.26,31.34,31.35,31.36,31.46,31.48,31.47,31.38,31.46,31.39,31.47,31.41,31.45,31.39,31.47,31.39,31.45,31.49,31.48,31.48,31.42,31.47,31.45,31.49,31.47,31.52,31.52,31.45,31.47,31.48,31.47,31.44,31.46,31.36,31.50,31.38,31.47,31.41,31.50,31.39,31.51,31.44,31.47,31.46,31.38,31.49,31.34,31.48,31.47,31.46,31.50,31.48,31.46,31.43,31.44,31.40,31.45,31.46,31.46,31.52,31.45,31.46,31.47,31.48,31.51,31.52,31.51,31.40,31.45,31.45,31.48,31.45,31.50,31.51,31.45,31.49,31.46,31.44,31.44,31.45,31.51,31.46,31.55,31.47,31.51,31.41,31.46,31.41,31.52,31.43,31.44,31.52,31.43,31.57,31.48,31.53,31.48,31.52,31.45,31.46,31.40,31.47,31.38,31.52,31.55,31.50,31.54,31.53,31.49,31.51,31.51,31.43,31.51,31.44,31.51,31.48,31.53,31.51,31.47,31.48,31.39,31.41,31.70,31.70,31.69,31.69,31.69,31.69,31.69,31.69,31.69,31.70,31.69,31.69,31.69,31.68,31.70,31.69,31.70,31.68,31.70,31.69,31.69,31.69,31.69,31.70,31.68,31.69,31.69,31.69,31.70,31.70,31.70,31.70,31.71,31.70,31.70,31.69,31.69,31.70,31.69,31.70,31.70,31.69,31.70,31.70,31.70,31.69,31.70,31.70,31.69,31.70,31.70,31.70,31.70,31.70,31.70,31.70,31.70,31.70,31.69,31.69,31.70,31.69,31.70,31.70,31.70,31.69,31.69,31.69,31.67,31.67,31.67,31.67,31.69,31.68,31.68,31.69,31.68,31.69,31.68,31.69,31.69,31.69,31.68,31.68,31.67,31.66,31.68,31.67,31.67,31.67,31.67,31.67,31.66,31.66,31.65,31.67,31.66,31.66,31.66,31.66,31.66,31.66,31.66,31.66,31.66,31.66,31.66,31.66,31.65,31.66,31.66,31.66,31.65,31.66,31.66,31.66,31.65,31.66,31.67,31.66,31.67,31.67,31.66,31.66,31.66,31.66,31.65,31.65,31.64,31.64,31.63,31.64,31.65,31.65,31.66,31.67,31.65,31.66,31.68,31.68,31.66,31.68,31.68,31.67,31.67,31.68,31.67,31.68,31.67,31.67,31.67,31.68,31.67,31.66,31.68,31.67,31.66,31.66,31.65,31.65,31.66,31.65,31.65,31.67,31.67,31.67,31.66,31.67,31.68,31.66,31.66,31.66,31.65,31.65,31.67,31.65,31.63,31.66,31.68,31.67,31.66,31.67,31.68,31.65,31.65,31.67,31.66,31.64,31.63,31.65,31.66,31.62,31.65,31.64,31.66,31.65,31.65,31.66,31.66,31.66,31.63,31.67,31.67,31.66,31.66,31.67,31.64,31.65,31.65,31.64,31.63,31.63,31.63,31.60,31.63,31.65,31.59,31.61,31.65,31.63,31.61,31.65,31.66,31.63,31.63,31.65,31.65,31.62,31.62,31.63,31.65,31.65,31.63,31.64,31.65,31.64,31.62,31.64,31.62,31.63,31.63,31.63,31.63,31.62,31.64,31.61,31.62,31.62,31.64,31.65,31.65,31.65,31.64,31.65,31.65,31.64,31.65,31.63,31.64,31.64,31.65,31.65,31.64,31.62,31.62,31.61,31.64,31.63,31.63,31.63,31.65,31.64,31.64,31.65,31.63,31.64,31.62,31.63,31.64,31.64,31.64,31.64,31.64,31.64,31.65,31.66,31.64,31.65,31.65,31.64,31.65,31.65,31.65,31.63,31.64,31.63,31.64,31.66,31.64,31.65,31.65,31.64,31.64,31.65,31.63,31.65,31.63,31.63,31.61,31.62,31.59,31.61,31.60,31.61,31.57,31.59,31.58,31.57,31.59,31.57,31.59,31.61,31.57,31.58,31.59,31.56,31.56,31.59,31.59,31.57,31.59,31.63,31.64,31.63,31.63,31.64,31.64,31.64,31.65,31.65,31.63,31.64,31.63,31.63,31.62,31.64,31.64,31.65,31.63,31.63,31.64,31.64,31.64,31.64,31.65,31.65,31.64,31.65,31.64,31.63,31.64,31.64,31.61,31.61,31.63,31.62,31.60,31.60,31.63,31.62,31.61,31.62,31.60,31.60,31.58,31.59,31.60,31.64,31.61,31.63,31.63,31.61,31.63,31.64,31.64,31.64,31.65,31.65,31.65,31.64,31.65,31.65,31.66,31.65,31.65],[30.54,30.03,29.46,29.41,29.44,29.56,29.94,30.21,30.08,30.16,30.29,30.10,30.58,30.31,30.02,30.67,30.52,30.38,30.71,30.52,30.55,30.49,30.30,30.35,30.18,30.01,29.76,30.72,30.68,30.56,30.18,30.35,30.24,30.45,30.51,30.40,30.69,30.39,30.18,29.84,30.32,29.80,30.38,30.57,30.88,30.76,30.95,31.06,30.52,30.78,30.89,30.92,30.86,30.91,30.91,30.73,30.67,30.81,30.73,30.67,30.83,30.62,30.44,30.57,30.27,30.64,30.69,30.35,30.25,30.51,30.38,30.84,30.04,30.47,30.12,30.34,29.82,29.46,30.35,29.98,29.42,29.56,30.08,29.20,30.22,30.12,29.98,29.79,30.42,30.46,30.80,30.89,30.93,29.97,30.31,30.59,30.79,30.81,29.86,30.08,30.30,29.75,29.24,29.64,29.81,29.24,29.14,29.35,29.78,29.38,29.51,29.50,28.71,29.29,29.44,29.39,29.56,29.45,28.98,29.54,30.10,29.19,29.44,29.48,30.04,29.81,29.37,29.72,29.23,29.82,29.16,28.16,30.19,28.88,30.47,29.48,29.46,29.74,29.05,29.58,29.79,28.92,29.70,28.50,29.14,28.92,28.10,28.63,28.26,27.47,29.60,28.30,28.72,28.71,28.77,28.36,28.33,25.47,24.89,25.32,22.70,22.25,24.42,24.46,23.03,21.17,22.60,21.54,19.74,21.57,23.64,21.49,19.25,21.27,20.47,18.52,19.33,20.50,17.98,18.34,18.88,18.26,18.41,15.86,18.22,16.80,17.50,17.44,15.82,16.28,16.64,15.65,14.76,15.95,14.87,13.42,14.67,14.44,12.86,12.08,11.49,11.37,9.95,10.98,8.47,9.13,8.72,10.25,8.46,7.67,8.41,8.52,6.91,6.16,7.42,6.06,5.37,4.98,5.78,4.71,4.56,4.74,4.26,3.68,3.54,3.31,2.81,2.67,2.57,2.00,1.92,2.02,1.61,1.54,1.53,0.95,0.77,1.05,1.60,1.49,1.57,1.86,2.26,1.97,2.51,3.01,3.26,3.00,3.47,4.61,4.46,4.01,5.04,5.55,4.81,5.00,6.33,6.14,5.86,7.57,9.77,9.90,9.00,13.05,13.95,15.41,16.88,20.51,19.85,24.14,21.47,23.65,25.21,22.51,23.85,25.20,26.20,26.58,27.41,26.78,27.05,27.56,26.58,27.07,25.33,27.38,25.54,27.27,27.83,28.76,28.26,28.72,28.74,27.80,28.16,28.85,28.31,27.72,28.63,28.51,29.24,27.53,28.59,28.32,28.37,28.82,29.49,29.02,29.40,28.96,28.51,29.16,29.24,29.11,29.89,30.46,30.35,29.54,29.59,29.37,29.23,29.76,29.10,29.73,28.97,29.52,30.58,30.61,29.82,29.64,29.50,29.61,29.34,29.71,29.64,29.89,30.41,30.59,30.36,30.82,30.99,31.05,30.79,30.90,30.60,30.64,30.12,30.04,30.15,29.68,29.81,30.21,30.48,31.10,30.22,30.71,30.62,30.90,30.92,30.93,30.90,30.77,30.73,31.01,30.96,30.72,30.56,30.84,30.88,31.28,31.29,31.19,31.01,30.84,30.87,30.92,31.01,30.96,31.27,31.23,31.33,31.14,31.13,30.86,31.11,31.04,30.99,30.97,30.90,31.17,31.25,31.31,31.33,31.22,31.18,31.28,31.22,31.15,30.93,31.26,31.23,31.31,31.24,31.35,31.38,31.23,31.42,31.24,31.31,31.17,31.35,31.23,31.32,31.37,31.36,31.43,31.35,31.32,31.26,31.36,31.19,31.43,31.41,31.47,31.46,31.25,31.40,31.33,31.38,31.39,31.46,31.22,31.33,31.30,31.37,31.50,31.49,31.46,31.37,31.46,31.39,31.49,31.42,31.49,31.39,31.48,31.38,31.50,31.47,31.49,31.50,31.43,31.47,31.46,31.49,31.48,31.53,31.53,31.45,31.47,31.48,31.45,31.43,31.44,31.35,31.48,31.36,31.47,31.43,31.51,31.42,31.51,31.43,31.47,31.46,31.38,31.48,31.35,31.48,31.47,31.45,31.51,31.46,31.47,31.43,31.45,31.40,31.45,31.47,31.48,31.53,31.45,31.47,31.46,31.50,31.52,31.54,31.50,31.42,31.44,31.44,31.47,31.44,31.51,31.50,31.43,31.49,31.45,31.46,31.44,31.46,31.51,31.46,31.55,31.46,31.50,31.40,31.47,31.40,31.51,31.42,31.43,31.50,31.44,31.55,31.49,31.53,31.47,31.51,31.44,31.45,31.39,31.48,31.39,31.52,31.54,31.52,31.53,31.54,31.51,31.51,31.52,31.44,31.50,31.47,31.52,31.49,31.53,31.51,31.48,31.48,31.40,31.39,31.69,31.69,31.69,31.68,31.69,31.69,31.69,31.69,31.69,31.70,31.69,31.69,31.68,31.68,31.69,31.69,31.70,31.67,31.70,31.69,31.69,31.69,31.69,31.69,31.68,31.68,31.69,31.68,31.69,31.69,31.69,31.69,31.70,31.70,31.69,31.69,31.69,31.69,31.69,31.70,31.70,31.68,31.70,31.70,31.69,31.69,31.70,31.70,31.69,31.70,31.70,31.69,31.70,31.70,31.70,31.70,31.70,31.70,31.69,31.69,31.69,31.69,31.70,31.70,31.70,31.69,31.69,31.68,31.67,31.66,31.66,31.66,31.68,31.67,31.67,31.68,31.67,31.68,31.68,31.68,31.68,31.69,31.68,31.68,31.67,31.66,31.67,31.67,31.67,31.66,31.66,31.67,31.67,31.66,31.65,31.67,31.66,31.66,31.66,31.66,31.66,31.65,31.67,31.66,31.66,31.66,31.66,31.66,31.65,31.65,31.65,31.65,31.64,31.65,31.65,31.66,31.65,31.65,31.67,31.65,31.66,31.67,31.66,31.65,31.65,31.65,31.64,31.64,31.63,31.64,31.62,31.63,31.64,31.64,31.66,31.67,31.64,31.65,31.68,31.67,31.66,31.67,31.67,31.66,31.67,31.67,31.67,31.67,31.67,31.67,31.67,31.67,31.66,31.66,31.67,31.66,31.65,31.65,31.64,31.65,31.66,31.65,31.65,31.66,31.66,31.66,31.66,31.67,31.67,31.66,31.66,31.65,31.64,31.65,31.66,31.66,31.63,31.66,31.67,31.66,31.65,31.67,31.67,31.64,31.65,31.66,31.66,31.63,31.62,31.64,31.66,31.61,31.64,31.63,31.65,31.65,31.64,31.65,31.65,31.65,31.62,31.66,31.66,31.65,31.66,31.67,31.63,31.64,31.64,31.64,31.62,31.62,31.62,31.61,31.62,31.64,31.61,31.61,31.64,31.63,31.61,31.65,31.65,31.63,31.61,31.64,31.64,31.62,31.61,31.62,31.64,31.64,31.62,31.63,31.62,31.62,31.61,31.63,31.62,31.62,31.63,31.63,31.62,31.60,31.62,31.58,31.61,31.61,31.63,31.63,31.64,31.64,31.64,31.64,31.64,31.63,31.64,31.62,31.63,31.63,31.64,31.64,31.63,31.62,31.61,31.60,31.64,31.63,31.62,31.63,31.65,31.64,31.63,31.65,31.62,31.64,31.62,31.62,31.63,31.64,31.63,31.62,31.63,31.64,31.64,31.65,31.64,31.65,31.64,31.63,31.64,31.64,31.64,31.63,31.63,31.63,31.63,31.64,31.63,31.64,31.64,31.63,31.64,31.64,31.63,31.65,31.63,31.62,31.60,31.62,31.59,31.61,31.60,31.60,31.57,31.58,31.58,31.55,31.60,31.56,31.57,31.59,31.57,31.60,31.60,31.57,31.58,31.60,31.58,31.56,31.59,31.63,31.64,31.62,31.62,31.64,31.64,31.64,31.64,31.65,31.62,31.63,31.63,31.63,31.61,31.64,31.64,31.65,31.63,31.63,31.63,31.63,31.64,31.63,31.64,31.64,31.63,31.64,31.64,31.63,31.63,31.64,31.60,31.61,31.63,31.62,31.60,31.61,31.62,31.62,31.62,31.61,31.61,31.60,31.57,31.58,31.59,31.63,31.61,31.62,31.62,31.61,31.62,31.63,31.63,31.63,31.64,31.64,31.63,31.63,31.63,31.64,31.64,31.63,31.65],[30.12,29.17,28.75,28.66,28.28,28.32,28.78,28.96,29.24,28.92,29.50,29.42,29.68,29.51,29.53,29.69,29.60,29.48,29.69,29.92,29.40,29.42,29.21,29.28,29.09,29.30,29.01,29.94,29.66,29.57,28.92,28.94,29.12,29.60,29.65,29.77,29.95,29.68,29.17,28.53,29.50,28.86,29.56,29.87,30.01,29.97,30.27,30.28,29.76,30.03,30.19,30.05,30.04,30.03,30.27,29.83,29.68,29.83,29.91,29.87,30.06,29.70,29.60,29.83,29.51,29.91,29.64,29.42,29.37,29.79,29.46,29.97,29.09,29.57,29.05,29.37,28.07,28.20,29.06,28.43,28.24,28.28,28.96,28.01,29.84,29.23,29.16,29.02,29.50,29.85,30.21,30.21,30.42,29.44,29.53,30.16,29.95,29.68,29.30,30.05,29.51,29.30,28.38,29.64,29.31,28.10,28.47,28.72,29.17,28.66,29.03,29.32,27.83,28.37,28.80,29.06,28.69,28.76,28.21,29.06,29.52,28.88,28.70,28.85,29.31,28.93,28.94,29.13,28.80,28.97,28.11,27.10,29.24,27.74,29.76,28.63,28.09,27.75,28.00,28.14,28.83,27.57,28.98,27.22,28.14,27.65,26.55,28.30,27.57,25.71,28.85,27.05,27.46,28.23,27.57,27.85,26.86,24.66,22.87,24.06,21.16,20.54,21.54,23.32,21.76,19.09,20.28,22.05,18.93,18.33,21.78,19.76,17.31,18.16,20.34,17.26,16.66,17.96,17.24,15.97,16.13,17.89,17.44,13.58,15.54,15.82,15.27,13.98,15.71,14.31,14.22,12.75,13.37,13.35,12.33,13.36,12.70,12.33,11.19,10.88,9.93,10.48,9.60,9.10,8.07,10.28,8.46,8.83,9.22,8.45,7.45,7.81,8.00,6.79,6.51,6.18,5.56,5.15,5.61,4.88,4.66,4.69,4.03,3.78,3.68,3.68,3.10,2.68,2.79,2.21,1.86,1.99,1.94,1.58,1.47,1.53,1.09,0.77,1.04,1.47,1.50,1.40,1.88,2.08,1.85,2.40,2.89,2.69,2.75,4.19,4.28,3.70,4.31,4.97,4.68,4.76,5.94,6.40,5.75,7.28,9.19,8.56,9.13,11.87,12.02,12.92,15.99,19.15,17.92,23.31,20.88,21.90,22.12,21.20,23.85,23.88,25.45,25.73,25.80,25.66,25.74,24.70,25.39,26.59,24.63,27.23,25.00,27.61,26.68,28.59,28.57,28.87,28.33,27.86,27.60,29.02,27.58,27.30,28.59,28.55,29.17,27.54,28.29,27.99,27.72,28.73,29.06,28.44,28.94,27.91,28.52,28.69,29.23,28.75,29.21,29.91,29.96,29.06,29.04,28.31,28.95,29.40,28.74,29.20,28.52,28.36,29.86,30.10,29.33,29.01,28.99,29.14,28.95,29.42,29.15,29.60,30.15,30.26,30.16,30.68,30.88,30.97,30.73,30.79,30.57,30.42,29.68,29.97,29.83,29.63,29.52,29.76,30.15,30.79,30.20,30.03,30.50,30.40,30.73,30.73,30.69,30.73,30.39,30.94,30.83,30.73,30.45,30.78,30.60,31.09,31.24,31.02,30.86,30.66,30.68,30.87,30.79,30.77,31.03,30.98,31.18,30.97,30.94,30.71,30.96,30.98,30.90,30.84,30.74,31.11,31.23,31.26,31.27,31.10,31.10,31.15,31.11,31.09,30.82,31.13,31.18,31.20,31.03,31.25,31.29,31.03,31.30,31.02,31.10,31.11,31.24,31.16,31.21,31.27,31.30,31.40,31.30,31.22,31.17,31.26,31.04,31.35,31.34,31.43,31.37,31.16,31.36,31.27,31.35,31.32,31.43,31.18,31.22,31.21,31.33,31.42,31.42,31.38,31.27,31.42,31.35,31.47,31.35,31.44,31.33,31.41,31.35,31.41,31.43,31.45,31.47,31.44,31.45,31.40,31.46,31.46,31.50,31.50,31.39,31.44,31.45,31.41,31.42,31.42,31.29,31.49,31.33,31.47,31.40,31.50,31.37,31.47,31.40,31.44,31.44,31.39,31.46,31.31,31.45,31.45,31.45,31.48,31.44,31.45,31.42,31.43,31.38,31.41,31.43,31.45,31.49,31.40,31.42,31.43,31.46,31.46,31.51,31.47,31.36,31.41,31.45,31.44,31.41,31.46,31.47,31.41,31.45,31.42,31.42,31.42,31.42,31.49,31.47,31.52,31.42,31.48,31.36,31.50,31.37,31.50,31.40,31.43,31.48,31.39,31.50,31.45,31.47,31.44,31.49,31.44,31.40,31.37,31.45,31.36,31.50,31.47,31.48,31.45,31.52,31.46,31.50,31.47,31.41,31.45,31.41,31.49,31.45,31.51,31.46,31.43,31.45,31.36,31.38,31.68,31.68,31.67,31.67,31.67,31.67,31.67,31.67,31.67,31.68,31.67,31.67,31.69,31.66,31.68,31.68,31.69,31.66,31.68,31.68,31.66,31.67,31.68,31.68,31.67,31.67,31.68,31.68,31.68,31.68,31.67,31.65,31.68,31.67,31.66,31.68,31.68,31.66,31.68,31.68,31.66,31.65,31.68,31.68,31.67,31.67,31.69,31.68,31.66,31.69,31.68,31.68,31.69,31.69,31.69,31.70,31.69,31.69,31.69,31.68,31.69,31.68,31.69,31.69,31.69,31.69,31.69,31.67,31.65,31.65,31.65,31.65,31.67,31.66,31.66,31.67,31.67,31.67,31.67,31.67,31.67,31.67,31.66,31.65,31.66,31.65,31.67,31.66,31.67,31.66,31.66,31.67,31.66,31.65,31.65,31.67,31.66,31.66,31.66,31.66,31.66,31.65,31.67,31.66,31.66,31.66,31.66,31.66,31.65,31.66,31.65,31.65,31.64,31.65,31.65,31.65,31.64,31.65,31.67,31.64,31.66,31.67,31.65,31.65,31.65,31.65,31.64,31.64,31.63,31.64,31.62,31.63,31.64,31.63,31.65,31.66,31.63,31.65,31.67,31.66,31.66,31.67,31.66,31.66,31.66,31.67,31.67,31.67,31.67,31.67,31.67,31.67,31.67,31.66,31.67,31.66,31.66,31.66,31.65,31.65,31.66,31.65,31.65,31.66,31.66,31.66,31.65,31.66,31.67,31.66,31.65,31.65,31.64,31.64,31.66,31.65,31.62,31.66,31.67,31.65,31.64,31.66,31.67,31.63,31.64,31.65,31.66,31.62,31.61,31.64,31.64,31.60,31.63,31.62,31.65,31.65,31.63,31.64,31.65,31.65,31.63,31.66,31.66,31.65,31.65,31.66,31.64,31.63,31.63,31.63,31.62,31.61,31.61,31.58,31.61,31.63,31.60,31.59,31.64,31.62,31.60,31.63,31.63,31.60,31.61,31.63,31.63,31.59,31.61,31.61,31.64,31.62,31.61,31.63,31.62,31.62,31.61,31.62,31.61,31.62,31.62,31.63,31.62,31.58,31.62,31.57,31.60,31.60,31.63,31.64,31.64,31.65,31.64,31.65,31.65,31.63,31.64,31.62,31.63,31.62,31.63,31.63,31.62,31.60,31.57,31.59,31.62,31.62,31.61,31.62,31.65,31.64,31.64,31.65,31.63,31.64,31.62,31.63,31.64,31.64,31.63,31.63,31.63,31.64,31.64,31.65,31.64,31.65,31.65,31.64,31.65,31.65,31.65,31.64,31.64,31.63,31.64,31.64,31.62,31.63,31.64,31.63,31.63,31.63,31.63,31.64,31.61,31.61,31.60,31.60,31.58,31.59,31.54,31.56,31.56,31.58,31.57,31.54,31.57,31.56,31.55,31.57,31.53,31.51,31.54,31.47,31.50,31.51,31.51,31.47,31.50,31.59,31.61,31.58,31.59,31.62,31.63,31.63,31.64,31.64,31.62,31.63,31.61,31.62,31.56,31.61,31.62,31.64,31.62,31.62,31.63,31.64,31.63,31.63,31.64,31.63,31.63,31.64,31.63,31.62,31.62,31.63,31.58,31.59,31.59,31.58,31.54,31.56,31.58,31.56,31.56,31.59,31.56,31.57,31.57,31.56,31.59,31.61,31.59,31.62,31.61,31.60,31.62,31.63,31.63,31.63,31.64,31.64,31.63,31.64,31.64,31.63,31.64,31.63,31.64],[30.65,30.41,29.96,30.03,30.12,30.00,30.51,30.61,30.52,30.31,30.53,30.61,30.65,30.66,30.71,30.93,30.68,30.74,30.93,30.62,30.73,30.66,30.43,30.71,30.74,30.37,30.26,30.87,30.67,30.56,30.54,30.42,30.53,30.61,30.71,30.71,30.78,30.66,30.56,30.32,30.58,30.22,30.71,30.66,30.84,30.97,31.00,31.10,30.66,30.67,31.08,31.13,31.01,31.00,31.10,30.94,30.93,30.74,31.06,30.74,31.00,30.77,30.74,30.61,30.68,30.88,30.89,30.56,30.64,30.72,30.52,30.74,30.41,30.76,30.38,30.76,30.18,30.23,30.81,30.12,30.11,29.37,30.20,29.84,30.84,30.44,30.22,30.18,30.25,30.10,30.85,30.84,31.02,30.41,30.64,30.92,31.06,30.89,30.46,30.69,30.47,29.77,30.04,30.21,30.10,29.98,30.09,30.26,30.29,30.14,30.39,30.00,29.72,29.83,30.20,29.83,29.85,30.03,29.55,29.95,30.48,29.98,29.95,29.75,30.35,30.31,29.84,29.96,30.01,30.06,29.65,29.16,30.06,29.39,30.46,30.02,29.83,29.94,29.71,29.53,29.56,29.15,29.76,28.38,29.50,29.14,29.23,29.77,28.96,27.95,29.73,29.35,28.60,29.20,28.93,28.83,28.81,26.59,25.15,26.27,24.48,24.05,23.59,25.25,25.28,21.52,22.21,23.73,22.21,21.01,22.96,23.20,20.49,20.85,21.32,20.36,19.55,20.57,20.75,19.81,19.52,18.32,20.73,17.44,19.22,19.56,19.33,18.35,16.91,18.29,18.10,16.49,16.00,18.10,15.81,14.27,17.57,16.82,13.93,13.51,13.91,13.09,11.27,13.55,9.58,10.43,11.02,10.59,9.42,9.59,10.60,9.01,8.08,8.84,8.14,6.87,6.13,5.62,6.20,5.19,5.04,5.34,4.54,4.11,4.06,4.11,3.45,3.22,3.19,2.62,2.28,2.15,2.22,1.91,1.58,1.59,1.63,1.10,0.77,1.10,1.73,1.52,1.67,2.06,2.26,2.02,2.78,2.93,2.89,3.35,4.01,3.90,4.48,5.10,4.62,4.76,5.70,5.82,5.85,6.67,9.51,8.30,8.85,12.26,12.51,14.28,17.18,19.31,18.05,24.81,21.29,22.24,24.01,21.67,23.53,24.88,26.25,26.02,26.26,26.90,26.52,26.11,26.37,27.20,25.35,27.70,25.14,27.21,27.14,28.47,28.74,28.69,28.83,28.39,28.10,29.00,28.23,27.76,28.56,28.81,29.48,27.39,28.84,28.28,28.71,28.77,29.44,28.92,29.30,29.11,28.83,29.30,29.51,29.06,29.70,30.26,30.39,29.51,29.62,29.39,29.20,29.84,29.05,29.75,28.95,29.68,30.53,30.42,29.97,29.61,29.54,29.63,29.26,29.77,29.64,30.06,30.34,30.56,30.17,30.75,30.93,31.01,30.68,30.82,30.50,30.61,30.17,30.10,30.03,29.69,29.73,30.17,30.52,30.92,30.19,30.53,30.47,30.79,30.87,30.88,30.83,30.72,30.69,30.96,30.92,30.65,30.68,30.81,30.89,31.30,31.29,31.24,31.02,30.81,30.92,30.85,31.05,30.90,31.26,31.13,31.31,31.18,31.09,30.87,31.10,31.05,31.03,30.98,30.94,31.21,31.32,31.34,31.30,31.24,31.27,31.31,31.26,31.19,30.91,31.25,31.19,31.26,31.23,31.35,31.35,31.21,31.38,31.18,31.28,31.20,31.36,31.28,31.33,31.38,31.36,31.43,31.36,31.32,31.29,31.35,31.25,31.43,31.40,31.46,31.44,31.30,31.40,31.35,31.36,31.35,31.45,31.25,31.32,31.28,31.40,31.51,31.50,31.46,31.35,31.46,31.37,31.47,31.42,31.47,31.40,31.47,31.40,31.49,31.50,31.48,31.51,31.43,31.44,31.44,31.47,31.47,31.52,31.54,31.45,31.47,31.47,31.47,31.44,31.46,31.36,31.50,31.37,31.49,31.44,31.54,31.41,31.53,31.44,31.50,31.51,31.42,31.52,31.38,31.50,31.50,31.47,31.52,31.48,31.50,31.48,31.46,31.44,31.44,31.47,31.48,31.53,31.48,31.47,31.48,31.49,31.54,31.55,31.58,31.44,31.48,31.51,31.52,31.50,31.55,31.53,31.46,31.49,31.49,31.46,31.46,31.47,31.53,31.48,31.55,31.50,31.52,31.41,31.49,31.44,31.55,31.47,31.46,31.53,31.49,31.58,31.52,31.57,31.51,31.53,31.49,31.49,31.43,31.49,31.41,31.54,31.56,31.54,31.55,31.54,31.52,31.53,31.54,31.46,31.53,31.49,31.53,31.51,31.55,31.53,31.49,31.48,31.40,31.42,31.69,31.70,31.69,31.69,31.69,31.69,31.69,31.69,31.68,31.70,31.69,31.69,31.69,31.68,31.69,31.69,31.69,31.67,31.69,31.69,31.68,31.68,31.69,31.70,31.68,31.69,31.69,31.69,31.70,31.70,31.70,31.70,31.70,31.70,31.69,31.69,31.69,31.69,31.69,31.70,31.69,31.68,31.70,31.70,31.70,31.68,31.70,31.70,31.69,31.70,31.70,31.70,31.70,31.70,31.70,31.70,31.70,31.70,31.69,31.69,31.69,31.69,31.70,31.70,31.70,31.70,31.70,31.69,31.67,31.67,31.67,31.67,31.68,31.68,31.68,31.69,31.68,31.69,31.68,31.69,31.68,31.69,31.69,31.68,31.67,31.67,31.67,31.67,31.67,31.67,31.67,31.67,31.67,31.66,31.65,31.67,31.66,31.66,31.67,31.67,31.67,31.66,31.67,31.67,31.67,31.67,31.66,31.66,31.65,31.66,31.66,31.66,31.65,31.66,31.66,31.64,31.65,31.66,31.67,31.66,31.67,31.68,31.67,31.66,31.66,31.66,31.65,31.66,31.64,31.65,31.64,31.64,31.65,31.65,31.66,31.67,31.65,31.67,31.68,31.68,31.67,31.68,31.67,31.67,31.68,31.68,31.67,31.68,31.67,31.67,31.67,31.68,31.67,31.66,31.68,31.67,31.66,31.65,31.65,31.65,31.66,31.65,31.65,31.67,31.67,31.67,31.66,31.67,31.68,31.66,31.66,31.66,31.65,31.65,31.67,31.66,31.63,31.67,31.68,31.66,31.66,31.67,31.68,31.64,31.65,31.66,31.66,31.65,31.63,31.65,31.66,31.62,31.65,31.64,31.66,31.65,31.65,31.66,31.66,31.66,31.64,31.67,31.67,31.66,31.65,31.68,31.64,31.64,31.65,31.64,31.63,31.63,31.63,31.60,31.62,31.65,31.60,31.61,31.65,31.63,31.60,31.66,31.66,31.63,31.62,31.65,31.65,31.62,31.63,31.62,31.65,31.65,31.63,31.64,31.64,31.64,31.63,31.64,31.64,31.64,31.64,31.64,31.63,31.60,31.62,31.58,31.61,31.62,31.63,31.64,31.64,31.65,31.65,31.65,31.64,31.64,31.64,31.63,31.63,31.64,31.64,31.64,31.63,31.60,31.58,31.60,31.63,31.62,31.62,31.62,31.65,31.65,31.63,31.65,31.62,31.64,31.62,31.63,31.64,31.64,31.64,31.63,31.63,31.64,31.64,31.65,31.64,31.66,31.64,31.64,31.65,31.65,31.64,31.64,31.64,31.63,31.64,31.65,31.64,31.64,31.65,31.63,31.63,31.64,31.64,31.64,31.63,31.63,31.61,31.61,31.60,31.62,31.61,31.61,31.58,31.60,31.59,31.57,31.58,31.56,31.58,31.60,31.57,31.61,31.60,31.58,31.58,31.60,31.59,31.59,31.60,31.61,31.64,31.62,31.61,31.64,31.64,31.63,31.64,31.65,31.62,31.64,31.63,31.63,31.62,31.64,31.65,31.65,31.63,31.63,31.64,31.64,31.64,31.64,31.64,31.65,31.64,31.65,31.64,31.63,31.64,31.64,31.59,31.60,31.63,31.63,31.61,31.62,31.62,31.63,31.62,31.61,31.61,31.61,31.58,31.60,31.60,31.62,31.62,31.64,31.63,31.62,31.63,31.63,31.65,31.65,31.64,31.64,31.64,31.64,31.65,31.64,31.64,31.64,31.64],[30.84,30.43,29.93,29.87,29.99,29.98,30.44,30.63,30.48,30.56,30.54,30.60,30.73,30.66,30.61,30.96,30.79,30.70,30.90,30.72,30.77,30.77,30.46,30.72,30.56,30.33,30.18,30.99,30.91,30.83,30.54,30.59,30.53,30.83,30.75,30.63,30.99,30.70,30.53,30.35,30.62,30.25,30.76,30.81,31.06,31.03,31.12,31.19,30.77,30.92,31.10,31.15,31.00,31.07,31.12,30.89,30.88,30.96,31.00,30.89,31.07,30.82,30.75,30.60,30.70,30.83,30.84,30.60,30.67,30.64,30.60,30.92,30.44,30.83,30.49,30.78,30.00,30.14,30.79,30.42,30.02,29.87,30.50,29.94,31.00,30.77,30.63,30.31,30.75,30.60,31.02,31.12,31.18,30.44,31.06,30.99,31.10,31.17,30.43,30.62,30.84,30.09,30.02,30.21,30.36,30.10,29.88,30.16,30.36,30.02,30.08,30.07,29.64,29.82,29.96,29.94,30.03,29.92,29.72,30.04,30.57,29.93,29.85,29.84,30.30,30.38,29.99,30.21,30.06,30.31,29.74,28.83,30.22,29.58,30.61,30.30,29.88,30.01,29.77,30.09,30.19,29.69,30.08,29.05,29.69,29.76,29.49,29.56,29.46,28.26,29.95,29.13,29.34,29.62,29.38,29.47,29.51,27.12,26.09,26.67,24.43,24.39,24.42,25.48,25.25,23.27,23.25,23.03,21.70,22.06,23.49,22.71,21.54,22.11,21.36,20.39,20.69,21.40,19.42,20.17,20.37,19.66,20.01,18.10,19.41,18.20,19.30,18.70,17.46,17.25,18.22,16.65,15.81,18.42,15.66,14.35,16.56,16.41,13.81,13.22,13.34,12.59,10.06,13.37,9.04,9.52,9.74,11.62,8.82,8.27,10.48,9.90,7.10,7.77,8.70,6.63,5.51,5.52,6.34,5.11,4.96,5.48,4.43,4.25,4.00,4.37,3.62,3.48,3.39,2.83,2.52,2.50,2.11,2.00,2.03,1.49,1.54,1.55,0.96,0.77,1.11,1.54,1.52,1.54,2.00,2.16,2.03,2.50,2.92,3.57,2.97,3.56,4.65,5.01,4.44,4.56,5.53,5.70,5.03,6.73,8.78,7.86,8.31,11.26,12.64,13.67,15.43,18.83,18.71,23.66,21.12,21.26,23.82,21.36,23.47,24.43,25.98,26.14,26.33,26.40,26.56,26.09,25.90,26.48,25.12,27.00,25.24,26.05,27.55,27.93,27.72,28.08,28.57,27.92,27.97,28.25,27.83,27.05,28.18,28.17,29.02,27.19,28.45,27.90,28.00,28.35,29.34,28.81,29.14,28.67,28.62,29.01,28.98,28.92,29.67,30.38,30.30,29.45,29.58,29.05,29.12,29.65,28.97,29.48,28.90,29.47,30.54,30.58,29.83,29.62,29.40,29.37,29.23,29.42,29.56,29.85,30.33,30.60,30.19,30.75,30.90,30.98,30.66,30.83,30.50,30.54,30.11,30.01,29.90,29.66,29.64,30.12,30.48,30.96,30.12,30.59,30.41,30.90,30.89,30.90,30.87,30.65,30.76,30.96,30.93,30.62,30.66,30.79,30.89,31.25,31.26,31.20,31.03,30.82,30.90,30.87,31.05,30.91,31.28,31.23,31.35,31.20,31.11,30.87,31.11,31.03,30.98,30.91,30.89,31.18,31.27,31.31,31.33,31.24,31.22,31.25,31.24,31.12,30.93,31.29,31.20,31.30,31.25,31.34,31.38,31.28,31.41,31.19,31.33,31.15,31.37,31.24,31.35,31.42,31.37,31.43,31.35,31.35,31.25,31.39,31.23,31.45,31.41,31.47,31.44,31.27,31.41,31.32,31.39,31.39,31.45,31.22,31.33,31.31,31.38,31.47,31.49,31.46,31.34,31.46,31.41,31.49,31.42,31.48,31.36,31.48,31.38,31.48,31.49,31.48,31.48,31.43,31.48,31.47,31.48,31.47,31.52,31.53,31.44,31.47,31.49,31.45,31.42,31.45,31.37,31.49,31.38,31.48,31.44,31.51,31.42,31.51,31.44,31.50,31.47,31.41,31.50,31.36,31.48,31.46,31.46,31.51,31.49,31.49,31.46,31.47,31.43,31.46,31.48,31.48,31.52,31.46,31.47,31.47,31.50,31.52,31.55,31.53,31.43,31.46,31.48,31.50,31.45,31.52,31.51,31.44,31.50,31.46,31.47,31.43,31.46,31.52,31.46,31.55,31.48,31.50,31.42,31.46,31.42,31.52,31.44,31.44,31.51,31.46,31.56,31.50,31.54,31.49,31.52,31.46,31.47,31.41,31.49,31.40,31.53,31.55,31.52,31.53,31.53,31.50,31.52,31.53,31.44,31.50,31.47,31.52,31.50,31.54,31.53,31.48,31.49,31.42,31.41,31.69,31.70,31.69,31.69,31.69,31.69,31.69,31.69,31.70,31.70,31.69,31.70,31.69,31.69,31.70,31.69,31.70,31.68,31.70,31.69,31.69,31.69,31.69,31.70,31.68,31.69,31.69,31.69,31.70,31.70,31.70,31.70,31.71,31.70,31.70,31.69,31.69,31.70,31.69,31.70,31.70,31.69,31.70,31.70,31.70,31.69,31.70,31.70,31.69,31.70,31.70,31.70,31.70,31.70,31.70,31.70,31.70,31.70,31.70,31.69,31.70,31.69,31.70,31.70,31.70,31.69,31.69,31.69,31.67,31.67,31.67,31.67,31.68,31.68,31.68,31.69,31.68,31.69,31.68,31.69,31.68,31.69,31.68,31.68,31.67,31.66,31.67,31.67,31.67,31.67,31.67,31.67,31.67,31.66,31.66,31.67,31.66,31.66,31.66,31.67,31.67,31.66,31.67,31.67,31.66,31.66,31.66,31.66,31.65,31.66,31.66,31.65,31.65,31.66,31.66,31.67,31.65,31.66,31.67,31.66,31.66,31.67,31.67,31.66,31.66,31.66,31.65,31.65,31.64,31.64,31.63,31.64,31.65,31.64,31.66,31.67,31.65,31.66,31.68,31.68,31.66,31.68,31.68,31.67,31.67,31.68,31.68,31.68,31.67,31.67,31.67,31.68,31.67,31.66,31.68,31.67,31.66,31.66,31.66,31.65,31.66,31.65,31.65,31.67,31.67,31.67,31.67,31.67,31.68,31.67,31.66,31.67,31.65,31.66,31.67,31.66,31.64,31.67,31.68,31.67,31.66,31.67,31.68,31.65,31.66,31.67,31.66,31.64,31.63,31.65,31.66,31.62,31.65,31.64,31.66,31.65,31.66,31.66,31.66,31.66,31.63,31.67,31.67,31.66,31.67,31.68,31.65,31.65,31.65,31.65,31.63,31.63,31.63,31.61,31.64,31.65,31.60,31.62,31.65,31.65,31.61,31.66,31.66,31.64,31.63,31.65,31.65,31.61,31.62,31.63,31.65,31.65,31.63,31.64,31.64,31.64,31.62,31.64,31.63,31.63,31.63,31.64,31.62,31.61,31.62,31.58,31.62,31.62,31.63,31.63,31.64,31.65,31.65,31.65,31.64,31.65,31.64,31.63,31.64,31.64,31.64,31.64,31.64,31.62,31.62,31.62,31.64,31.64,31.63,31.63,31.65,31.64,31.64,31.66,31.63,31.65,31.63,31.63,31.64,31.64,31.63,31.63,31.63,31.64,31.64,31.65,31.64,31.65,31.65,31.63,31.65,31.65,31.64,31.63,31.64,31.63,31.64,31.65,31.64,31.65,31.65,31.64,31.64,31.65,31.64,31.65,31.63,31.63,31.61,31.62,31.60,31.62,31.61,31.61,31.57,31.59,31.57,31.56,31.59,31.57,31.58,31.60,31.57,31.62,31.61,31.59,31.60,31.61,31.60,31.59,31.61,31.64,31.64,31.63,31.63,31.65,31.64,31.64,31.65,31.65,31.63,31.64,31.64,31.63,31.62,31.65,31.64,31.65,31.63,31.63,31.64,31.64,31.64,31.63,31.65,31.65,31.64,31.65,31.64,31.64,31.64,31.64,31.61,31.61,31.63,31.63,31.62,31.62,31.63,31.63,31.63,31.62,31.62,31.60,31.58,31.59,31.61,31.64,31.62,31.63,31.63,31.62,31.63,31.64,31.64,31.63,31.65,31.65,31.64,31.64,31.64,31.64,31.65,31.64,31.64],[30.28,29.84,29.46,29.07,28.88,28.96,29.36,29.58,29.73,29.15,30.05,29.77,30.23,30.05,29.93,30.38,30.29,29.93,30.38,30.25,30.23,30.18,30.02,30.08,30.05,29.78,29.53,30.40,30.23,30.20,29.64,29.73,29.68,29.77,29.89,29.91,30.18,30.22,29.88,29.16,29.86,29.26,29.87,30.18,30.43,30.52,30.74,30.88,30.19,30.42,30.63,30.59,30.61,30.65,30.66,30.52,30.40,30.47,30.33,30.29,30.30,30.24,30.29,30.38,30.05,30.40,30.47,29.91,29.83,30.24,29.85,30.37,29.53,29.90,29.69,29.89,28.95,28.80,29.81,29.15,28.69,28.34,29.50,28.73,30.28,30.11,30.12,29.58,30.17,30.15,30.51,30.59,30.82,29.93,30.10,30.60,30.68,30.55,29.88,30.20,30.21,29.94,29.14,29.83,29.78,28.74,28.90,29.20,29.59,28.98,29.23,29.46,27.86,28.73,28.95,29.05,28.72,28.87,28.71,29.25,29.80,28.97,28.91,29.10,29.70,29.48,29.39,29.59,28.90,29.36,28.55,27.78,29.81,28.06,30.14,28.99,27.98,28.63,28.50,28.63,29.15,28.09,29.42,27.91,28.22,28.28,27.28,28.56,28.16,25.92,29.04,26.71,28.17,29.33,28.35,28.20,26.99,25.15,23.73,24.66,22.22,21.30,22.41,25.09,22.10,19.95,21.81,23.05,19.33,19.66,23.81,20.41,18.30,20.41,21.30,18.66,18.43,20.45,18.83,17.65,18.02,19.48,18.16,14.26,17.77,17.82,16.36,15.90,17.15,15.63,15.07,15.19,15.39,14.99,13.35,14.42,13.93,13.51,12.65,11.97,11.43,10.89,10.79,11.77,8.93,10.30,9.31,9.93,9.18,8.79,8.99,9.00,8.94,8.02,8.67,7.60,6.59,5.62,6.97,5.87,5.41,5.84,4.90,4.53,4.30,4.56,3.85,3.67,4.00,3.16,2.60,2.83,2.52,2.00,2.11,1.88,1.49,1.56,1.60,1.02,0.77,1.06,1.67,1.61,1.60,1.98,2.27,2.04,2.60,3.45,3.23,3.08,4.34,4.93,4.13,4.30,5.45,5.79,5.28,6.50,8.14,6.93,7.59,10.84,11.38,13.36,14.32,18.53,16.68,21.99,19.44,20.46,22.03,20.50,22.98,23.33,24.41,25.37,25.47,25.55,25.73,25.11,25.09,25.68,24.68,26.57,24.31,27.06,26.36,27.73,27.54,28.09,28.12,27.51,27.56,28.46,27.67,26.84,28.40,28.26,28.76,27.38,28.30,27.75,27.68,28.48,28.84,28.60,28.82,28.40,28.37,28.81,29.18,28.71,29.34,29.94,30.02,29.01,29.17,28.64,28.89,29.35,28.72,29.21,28.47,28.69,30.05,30.32,29.31,29.16,29.04,29.25,28.98,29.52,29.11,29.64,29.99,30.28,30.12,30.66,30.85,30.92,30.68,30.73,30.49,30.35,29.78,29.72,29.93,29.29,29.25,29.67,30.09,30.75,29.90,30.11,30.27,30.55,30.70,30.68,30.71,30.54,30.45,30.88,30.75,30.62,30.34,30.68,30.59,31.05,31.16,30.97,30.80,30.66,30.70,30.74,30.83,30.71,31.12,31.09,31.22,31.00,30.97,30.66,30.93,30.93,30.80,30.74,30.71,31.00,31.17,31.21,31.25,31.06,31.05,31.14,31.09,31.04,30.70,31.14,31.14,31.20,31.13,31.28,31.28,31.09,31.29,30.98,31.17,31.06,31.23,31.08,31.16,31.27,31.26,31.39,31.26,31.22,31.11,31.28,31.03,31.35,31.32,31.38,31.36,31.12,31.34,31.20,31.31,31.29,31.39,31.13,31.21,31.19,31.30,31.42,31.40,31.37,31.23,31.39,31.32,31.44,31.34,31.40,31.29,31.39,31.31,31.41,31.40,31.42,31.43,31.40,31.41,31.37,31.41,31.42,31.47,31.46,31.37,31.41,31.44,31.37,31.37,31.38,31.29,31.44,31.31,31.43,31.37,31.46,31.36,31.43,31.38,31.42,31.38,31.35,31.42,31.27,31.41,31.41,31.41,31.45,31.39,31.41,31.38,31.41,31.34,31.37,31.39,31.42,31.46,31.36,31.39,31.40,31.44,31.43,31.47,31.44,31.34,31.37,31.40,31.39,31.37,31.44,31.43,31.37,31.43,31.38,31.40,31.38,31.38,31.46,31.42,31.48,31.40,31.44,31.34,31.46,31.34,31.46,31.36,31.38,31.45,31.39,31.47,31.41,31.45,31.42,31.46,31.39,31.39,31.34,31.41,31.33,31.48,31.44,31.46,31.42,31.47,31.42,31.45,31.42,31.36,31.40,31.40,31.46,31.44,31.49,31.45,31.42,31.43,31.33,31.34,31.68,31.68,31.67,31.67,31.67,31.67,31.68,31.68,31.68,31.68,31.67,31.67,31.68,31.66,31.68,31.69,31.68,31.66,31.68,31.68,31.66,31.67,31.68,31.68,31.66,31.67,31.68,31.67,31.68,31.68,31.67,31.67,31.69,31.68,31.66,31.68,31.68,31.67,31.68,31.68,31.67,31.65,31.68,31.68,31.67,31.66,31.69,31.68,31.67,31.69,31.69,31.68,31.69,31.68,31.69,31.69,31.69,31.69,31.68,31.68,31.69,31.68,31.69,31.69,31.69,31.68,31.68,31.67,31.64,31.64,31.64,31.65,31.66,31.66,31.66,31.67,31.66,31.67,31.66,31.67,31.67,31.67,31.66,31.64,31.65,31.65,31.67,31.66,31.67,31.65,31.66,31.66,31.66,31.65,31.64,31.67,31.66,31.65,31.65,31.66,31.66,31.65,31.67,31.66,31.66,31.66,31.65,31.66,31.64,31.65,31.66,31.65,31.65,31.65,31.65,31.65,31.64,31.65,31.67,31.65,31.66,31.67,31.65,31.65,31.65,31.65,31.64,31.64,31.63,31.64,31.62,31.63,31.64,31.63,31.65,31.65,31.64,31.65,31.67,31.66,31.66,31.66,31.67,31.66,31.66,31.67,31.67,31.66,31.67,31.67,31.67,31.67,31.66,31.66,31.67,31.66,31.65,31.65,31.64,31.65,31.66,31.64,31.65,31.65,31.65,31.66,31.65,31.66,31.67,31.66,31.65,31.65,31.64,31.64,31.66,31.66,31.62,31.65,31.67,31.65,31.65,31.66,31.67,31.64,31.64,31.65,31.66,31.62,31.62,31.64,31.64,31.60,31.63,31.62,31.65,31.65,31.64,31.63,31.65,31.65,31.62,31.65,31.65,31.65,31.65,31.66,31.63,31.63,31.63,31.63,31.62,31.61,31.62,31.59,31.62,31.64,31.60,31.60,31.63,31.63,31.61,31.65,31.63,31.62,31.61,31.64,31.63,31.60,31.61,31.61,31.64,31.63,31.61,31.62,31.62,31.62,31.61,31.63,31.61,31.61,31.63,31.63,31.61,31.59,31.62,31.57,31.60,31.61,31.63,31.63,31.64,31.64,31.64,31.64,31.64,31.63,31.64,31.62,31.63,31.63,31.64,31.64,31.63,31.61,31.59,31.60,31.63,31.63,31.62,31.63,31.65,31.64,31.63,31.65,31.62,31.64,31.62,31.63,31.63,31.64,31.63,31.63,31.63,31.64,31.63,31.65,31.64,31.65,31.64,31.64,31.64,31.64,31.64,31.63,31.63,31.63,31.63,31.64,31.63,31.63,31.64,31.63,31.63,31.64,31.62,31.64,31.62,31.61,31.60,31.61,31.60,31.60,31.59,31.60,31.56,31.59,31.57,31.55,31.58,31.57,31.58,31.60,31.57,31.59,31.59,31.56,31.58,31.59,31.56,31.54,31.57,31.61,31.63,31.62,31.61,31.63,31.64,31.64,31.63,31.64,31.63,31.63,31.62,31.62,31.60,31.63,31.63,31.64,31.62,31.62,31.63,31.63,31.63,31.62,31.64,31.63,31.63,31.64,31.63,31.62,31.63,31.63,31.59,31.60,31.61,31.61,31.58,31.60,31.62,31.61,31.60,31.60,31.60,31.59,31.58,31.57,31.60,31.63,31.60,31.61,31.61,31.60,31.62,31.63,31.63,31.63,31.64,31.64,31.64,31.63,31.64,31.63,31.64,31.63,31.64],[30.29,29.85,29.32,28.98,28.93,28.69,29.34,29.60,29.61,29.35,29.80,29.90,29.96,30.00,30.03,30.29,30.10,30.04,30.17,30.13,29.85,29.91,29.69,29.84,29.68,29.50,29.25,30.31,30.02,29.91,29.35,29.39,29.69,29.94,30.09,30.04,30.22,30.06,29.82,29.06,29.95,29.27,30.02,30.20,30.35,30.39,30.61,30.64,30.10,30.28,30.58,30.44,30.44,30.40,30.62,30.17,30.07,30.16,30.38,30.32,30.46,30.12,30.09,30.16,29.94,30.43,30.14,29.79,29.98,30.09,30.01,30.27,29.51,30.04,29.51,30.00,28.69,29.00,29.82,29.14,28.91,28.63,29.55,28.66,30.17,29.59,29.51,29.43,29.85,29.44,30.42,30.50,30.76,29.91,30.03,30.57,30.43,30.39,29.87,30.38,29.99,29.63,29.28,29.81,29.50,29.21,29.06,29.34,29.63,29.33,29.47,29.59,28.39,28.64,29.21,29.12,29.03,28.88,28.44,29.23,29.70,29.05,28.86,28.85,29.63,29.42,29.37,29.22,28.99,29.25,28.39,27.08,29.55,28.01,30.16,29.25,28.65,28.70,28.81,28.68,29.58,28.40,29.45,27.51,29.04,28.03,27.90,28.94,28.27,25.96,29.07,28.12,27.80,28.72,28.28,28.85,27.91,25.70,24.35,25.10,23.03,22.26,22.59,24.47,24.55,19.83,21.01,23.06,19.79,19.73,22.18,22.05,18.36,19.13,20.52,18.21,17.95,18.97,19.85,17.58,17.66,18.67,19.49,15.42,17.07,18.95,17.16,16.33,16.88,16.77,16.03,15.04,16.79,15.82,14.42,13.89,16.28,15.09,13.46,14.37,12.31,12.72,11.28,13.10,9.77,11.48,11.58,10.37,10.49,10.27,10.28,9.67,10.39,10.22,8.24,8.17,8.06,6.08,6.79,6.48,6.06,6.24,5.26,4.85,4.60,4.83,4.06,3.89,4.19,3.49,3.00,3.04,2.82,2.31,2.05,2.06,1.89,1.60,1.59,1.53,1.14,0.77,1.06,1.60,1.56,1.51,2.01,2.20,1.93,2.80,3.09,2.67,3.25,4.37,4.08,3.81,4.92,5.07,4.75,5.43,7.32,6.70,6.89,9.92,10.19,11.41,13.41,16.33,15.68,22.32,18.80,19.58,20.85,20.13,21.37,22.16,24.03,24.66,23.80,24.99,25.31,24.40,24.95,25.64,24.10,26.49,24.44,26.86,25.68,27.69,28.43,28.26,28.23,27.59,27.32,28.56,27.23,27.21,28.28,28.41,29.06,27.29,28.25,27.65,27.43,28.25,28.93,28.16,28.82,28.03,28.28,28.88,29.13,28.42,28.89,29.78,30.03,28.98,28.73,28.06,28.90,29.39,28.79,29.30,28.48,28.29,29.84,30.16,29.26,28.91,28.82,28.97,28.84,29.23,29.05,29.38,30.11,30.29,29.99,30.55,30.78,30.90,30.54,30.62,30.36,30.29,29.53,29.86,29.67,29.45,29.32,29.71,30.04,30.71,29.91,30.00,30.21,30.46,30.59,30.63,30.63,30.53,30.33,30.76,30.81,30.66,30.43,30.73,30.59,31.03,31.15,30.97,30.89,30.68,30.68,30.79,30.69,30.67,31.05,30.95,31.18,30.87,30.89,30.67,30.91,30.97,30.78,30.78,30.72,31.07,31.23,31.25,31.25,31.07,31.10,31.17,31.10,31.16,30.74,31.12,31.11,31.18,31.04,31.25,31.27,31.06,31.29,31.00,31.10,31.15,31.24,31.12,31.15,31.30,31.28,31.38,31.27,31.21,31.21,31.25,31.07,31.35,31.31,31.41,31.38,31.15,31.35,31.25,31.32,31.31,31.43,31.19,31.24,31.23,31.32,31.42,31.43,31.38,31.26,31.39,31.35,31.45,31.37,31.41,31.31,31.40,31.34,31.43,31.43,31.45,31.46,31.40,31.41,31.39,31.45,31.43,31.47,31.48,31.38,31.42,31.43,31.41,31.41,31.38,31.31,31.48,31.33,31.46,31.38,31.45,31.32,31.45,31.36,31.41,31.42,31.37,31.46,31.27,31.43,31.44,31.44,31.47,31.42,31.42,31.39,31.39,31.33,31.36,31.38,31.40,31.46,31.37,31.38,31.38,31.40,31.43,31.48,31.47,31.37,31.40,31.46,31.46,31.40,31.44,31.46,31.40,31.42,31.39,31.38,31.40,31.38,31.45,31.45,31.51,31.38,31.46,31.36,31.49,31.35,31.49,31.40,31.42,31.47,31.38,31.49,31.41,31.47,31.40,31.46,31.43,31.38,31.33,31.40,31.31,31.48,31.46,31.47,31.44,31.51,31.43,31.49,31.49,31.38,31.44,31.39,31.48,31.42,31.48,31.44,31.38,31.41,31.33,31.34,31.68,31.69,31.68,31.67,31.68,31.68,31.68,31.68,31.68,31.69,31.67,31.67,31.69,31.67,31.68,31.68,31.69,31.66,31.69,31.69,31.67,31.67,31.68,31.69,31.67,31.68,31.68,31.68,31.69,31.69,31.68,31.68,31.70,31.68,31.67,31.69,31.69,31.68,31.69,31.69,31.68,31.67,31.69,31.69,31.68,31.68,31.70,31.69,31.68,31.69,31.69,31.69,31.70,31.70,31.70,31.70,31.70,31.70,31.70,31.68,31.70,31.69,31.70,31.70,31.70,31.69,31.70,31.68,31.66,31.67,31.66,31.67,31.68,31.68,31.67,31.68,31.67,31.68,31.68,31.68,31.68,31.68,31.67,31.66,31.66,31.65,31.67,31.67,31.67,31.67,31.66,31.67,31.67,31.65,31.65,31.67,31.66,31.66,31.67,31.67,31.67,31.65,31.67,31.66,31.66,31.66,31.66,31.66,31.65,31.66,31.66,31.65,31.65,31.66,31.65,31.65,31.65,31.66,31.67,31.65,31.67,31.68,31.66,31.65,31.65,31.66,31.65,31.65,31.64,31.64,31.63,31.64,31.64,31.64,31.65,31.66,31.64,31.66,31.68,31.67,31.66,31.67,31.67,31.67,31.67,31.67,31.67,31.67,31.67,31.67,31.67,31.68,31.67,31.66,31.68,31.67,31.66,31.65,31.65,31.65,31.66,31.65,31.65,31.66,31.66,31.67,31.65,31.66,31.67,31.66,31.65,31.65,31.65,31.65,31.66,31.66,31.63,31.66,31.68,31.66,31.65,31.67,31.68,31.64,31.65,31.65,31.66,31.63,31.62,31.64,31.65,31.61,31.64,31.63,31.65,31.65,31.65,31.64,31.66,31.65,31.63,31.66,31.66,31.65,31.66,31.67,31.63,31.63,31.63,31.63,31.62,31.62,31.62,31.60,31.62,31.64,31.61,31.61,31.64,31.63,31.61,31.65,31.65,31.62,31.62,31.64,31.64,31.61,31.61,31.62,31.64,31.63,31.62,31.64,31.63,31.63,31.62,31.63,31.62,31.63,31.63,31.63,31.62,31.59,31.63,31.57,31.61,31.60,31.63,31.63,31.63,31.64,31.64,31.64,31.65,31.64,31.64,31.62,31.63,31.63,31.63,31.64,31.63,31.61,31.60,31.60,31.63,31.62,31.62,31.63,31.65,31.64,31.63,31.65,31.62,31.64,31.62,31.63,31.64,31.64,31.63,31.63,31.63,31.64,31.64,31.65,31.64,31.65,31.64,31.64,31.64,31.65,31.65,31.63,31.64,31.63,31.63,31.65,31.63,31.63,31.65,31.63,31.63,31.64,31.63,31.64,31.62,31.62,31.60,31.61,31.59,31.61,31.59,31.60,31.57,31.59,31.58,31.56,31.58,31.55,31.57,31.59,31.56,31.58,31.58,31.55,31.56,31.57,31.56,31.54,31.57,31.61,31.63,31.61,31.61,31.63,31.64,31.64,31.63,31.64,31.62,31.63,31.62,31.62,31.60,31.63,31.63,31.64,31.62,31.62,31.63,31.64,31.63,31.63,31.64,31.64,31.63,31.64,31.64,31.63,31.63,31.63,31.59,31.60,31.62,31.61,31.59,31.60,31.61,31.61,31.61,31.61,31.60,31.60,31.58,31.58,31.60,31.63,31.61,31.63,31.62,31.61,31.62,31.62,31.64,31.64,31.64,31.64,31.64,31.64,31.64,31.63,31.65,31.64,31.65],[30.90,30.54,30.27,30.10,30.16,30.03,30.60,30.75,30.65,30.54,30.59,30.62,30.74,30.73,30.76,30.96,30.83,30.83,30.98,30.70,30.80,30.90,30.54,30.76,30.90,30.49,30.34,31.07,30.89,30.82,30.58,30.54,30.72,30.71,30.91,30.74,31.00,30.84,30.61,30.43,30.75,30.29,30.82,30.76,31.00,31.07,31.15,31.20,30.83,30.82,31.23,31.27,31.09,31.07,31.25,31.06,30.96,30.89,31.12,30.91,31.12,30.88,30.82,30.62,30.72,30.88,30.86,30.62,30.71,30.70,30.71,30.76,30.42,30.93,30.29,30.84,30.17,30.42,31.01,30.54,30.24,29.94,30.64,30.17,31.10,30.84,30.63,30.48,30.91,30.84,31.07,31.12,31.26,30.66,31.14,31.19,31.22,31.22,30.69,30.80,30.82,29.97,30.30,30.27,30.31,30.20,30.23,30.47,30.53,30.22,30.40,30.07,30.01,30.04,30.17,30.07,30.13,30.06,29.67,30.17,30.57,30.08,29.99,29.85,30.42,30.42,30.16,30.06,30.08,30.21,29.88,29.03,30.34,29.72,30.50,30.14,29.77,30.02,29.74,29.75,30.15,29.62,30.26,28.77,29.78,29.49,29.46,29.66,29.48,28.22,29.79,29.18,28.91,29.69,29.31,29.34,29.33,27.06,26.10,26.72,24.57,24.95,24.85,25.56,25.84,23.30,23.25,23.61,22.29,22.65,24.14,23.27,22.45,22.14,21.84,20.99,21.39,21.77,21.02,21.28,21.10,20.24,21.52,19.23,20.15,19.79,20.43,19.66,18.78,19.23,19.62,17.65,17.13,18.91,17.01,15.90,18.15,18.71,16.04,15.17,15.00,14.23,12.08,14.28,11.04,11.33,11.52,12.80,10.37,10.71,11.95,10.86,8.96,10.66,10.96,8.01,7.73,7.12,7.51,6.09,6.27,6.97,5.52,5.11,4.79,5.03,4.37,4.16,4.19,3.91,3.36,3.38,3.16,2.66,2.64,2.17,2.05,1.82,1.61,1.53,1.62,1.05,0.77,1.09,1.70,1.54,1.65,2.01,2.23,2.22,2.42,2.84,3.27,3.38,3.82,4.10,4.88,4.57,4.60,5.55,7.04,6.38,6.88,8.89,10.40,12.25,14.05,16.56,16.52,22.32,19.09,19.47,21.56,20.47,21.38,22.89,24.90,25.50,24.73,25.95,25.70,24.89,25.15,25.38,24.17,26.17,24.39,25.44,26.31,27.23,27.91,27.66,28.34,27.82,27.70,28.08,27.68,26.82,28.00,28.24,28.90,26.94,28.41,27.62,28.13,27.82,29.10,28.79,28.85,28.81,28.62,28.94,28.83,28.61,29.34,30.01,30.29,29.34,29.54,28.75,29.10,29.51,28.85,29.40,28.71,29.50,30.39,30.38,29.69,29.32,29.27,29.17,28.97,29.38,29.44,29.83,30.28,30.53,29.98,30.66,30.74,30.87,30.47,30.66,30.34,30.47,30.06,29.91,29.80,29.48,29.39,29.97,30.28,30.79,29.90,30.40,30.27,30.79,30.70,30.74,30.69,30.51,30.68,30.82,30.81,30.53,30.60,30.79,30.86,31.16,31.11,31.09,30.92,30.67,30.84,30.72,30.94,30.79,31.19,31.05,31.25,31.14,30.98,30.79,31.01,30.96,30.92,30.87,30.80,31.13,31.27,31.29,31.25,31.15,31.17,31.18,31.19,31.12,30.85,31.22,31.09,31.20,31.17,31.26,31.30,31.20,31.32,31.08,31.25,31.15,31.32,31.18,31.26,31.36,31.29,31.38,31.28,31.29,31.22,31.33,31.16,31.38,31.34,31.43,31.39,31.20,31.35,31.26,31.30,31.31,31.41,31.16,31.27,31.25,31.33,31.42,31.44,31.41,31.29,31.41,31.34,31.44,31.36,31.42,31.31,31.42,31.31,31.43,31.47,31.44,31.44,31.35,31.43,31.41,31.43,31.42,31.45,31.50,31.40,31.41,31.43,31.40,31.40,31.40,31.31,31.47,31.28,31.46,31.39,31.44,31.33,31.46,31.36,31.44,31.45,31.37,31.46,31.29,31.44,31.44,31.43,31.48,31.45,31.43,31.42,31.38,31.39,31.38,31.40,31.40,31.45,31.41,31.39,31.41,31.42,31.45,31.48,31.48,31.37,31.42,31.47,31.48,31.41,31.44,31.46,31.39,31.41,31.41,31.38,31.38,31.38,31.46,31.40,31.52,31.39,31.46,31.36,31.45,31.34,31.49,31.40,31.41,31.48,31.41,31.55,31.42,31.50,31.43,31.47,31.43,31.43,31.34,31.42,31.31,31.48,31.52,31.48,31.51,31.51,31.46,31.50,31.51,31.38,31.48,31.41,31.48,31.43,31.49,31.46,31.41,31.44,31.33,31.34,31.69,31.70,31.69,31.69,31.69,31.69,31.69,31.69,31.69,31.70,31.69,31.69,31.68,31.68,31.69,31.69,31.70,31.68,31.69,31.69,31.69,31.69,31.70,31.70,31.68,31.69,31.69,31.69,31.69,31.70,31.69,31.69,31.70,31.70,31.69,31.69,31.69,31.70,31.69,31.70,31.70,31.69,31.70,31.70,31.70,31.69,31.70,31.70,31.69,31.70,31.70,31.70,31.70,31.70,31.70,31.70,31.70,31.70,31.70,31.69,31.70,31.69,31.70,31.70,31.70,31.70,31.69,31.69,31.68,31.67,31.67,31.67,31.69,31.68,31.68,31.69,31.68,31.69,31.68,31.69,31.69,31.69,31.68,31.67,31.66,31.66,31.67,31.67,31.67,31.67,31.67,31.67,31.67,31.66,31.65,31.67,31.66,31.66,31.66,31.67,31.67,31.66,31.66,31.66,31.66,31.66,31.66,31.66,31.65,31.66,31.66,31.65,31.65,31.66,31.66,31.66,31.66,31.66,31.67,31.66,31.67,31.68,31.67,31.66,31.66,31.66,31.65,31.66,31.64,31.64,31.63,31.64,31.65,31.65,31.66,31.67,31.65,31.66,31.68,31.68,31.67,31.68,31.68,31.67,31.68,31.68,31.68,31.68,31.67,31.67,31.67,31.68,31.67,31.66,31.68,31.67,31.66,31.66,31.65,31.66,31.67,31.66,31.65,31.67,31.67,31.67,31.66,31.67,31.68,31.66,31.66,31.66,31.65,31.66,31.67,31.65,31.63,31.67,31.68,31.67,31.66,31.67,31.68,31.66,31.66,31.67,31.67,31.65,31.64,31.65,31.67,31.62,31.65,31.65,31.67,31.66,31.66,31.66,31.67,31.66,31.63,31.67,31.67,31.67,31.67,31.68,31.65,31.65,31.65,31.65,31.63,31.64,31.64,31.61,31.64,31.66,31.60,31.62,31.66,31.65,31.61,31.66,31.66,31.64,31.63,31.66,31.66,31.62,31.62,31.63,31.65,31.65,31.63,31.65,31.65,31.65,31.63,31.64,31.63,31.64,31.63,31.64,31.63,31.61,31.63,31.58,31.62,31.62,31.63,31.64,31.64,31.65,31.65,31.65,31.64,31.65,31.65,31.63,31.64,31.64,31.64,31.65,31.64,31.62,31.62,31.62,31.64,31.64,31.63,31.63,31.65,31.65,31.64,31.65,31.63,31.65,31.63,31.64,31.64,31.65,31.64,31.63,31.64,31.64,31.65,31.65,31.64,31.66,31.65,31.64,31.65,31.65,31.65,31.63,31.64,31.63,31.64,31.65,31.64,31.65,31.65,31.64,31.64,31.65,31.64,31.65,31.64,31.63,31.62,31.63,31.60,31.62,31.61,31.62,31.57,31.60,31.58,31.57,31.59,31.57,31.59,31.60,31.58,31.62,31.61,31.60,31.60,31.61,31.60,31.60,31.61,31.63,31.64,31.64,31.63,31.65,31.64,31.64,31.65,31.65,31.63,31.64,31.64,31.63,31.63,31.65,31.64,31.66,31.64,31.64,31.64,31.64,31.64,31.64,31.65,31.65,31.64,31.65,31.64,31.64,31.64,31.65,31.62,31.62,31.63,31.63,31.62,31.62,31.63,31.64,31.63,31.62,31.62,31.61,31.59,31.60,31.61,31.64,31.62,31.63,31.63,31.61,31.63,31.64,31.64,31.64,31.65,31.65,31.65,31.64,31.65,31.64,31.65,31.64,31.64],[30.66,30.40,29.93,29.87,30.17,29.96,30.38,30.68,30.43,30.45,30.56,30.60,30.59,30.57,30.45,30.86,30.77,30.70,30.89,30.81,30.79,30.70,30.56,30.69,30.32,30.37,30.25,30.86,30.79,30.68,30.49,30.67,30.45,30.72,30.73,30.52,31.00,30.60,30.57,30.32,30.74,30.17,30.64,30.71,31.00,30.98,31.05,31.16,30.65,30.95,31.05,31.11,30.89,30.94,31.02,30.90,30.87,30.98,30.88,30.83,31.02,30.70,30.72,30.66,30.53,30.78,30.87,30.50,30.76,30.62,30.77,30.93,30.33,30.80,30.55,30.73,30.20,30.15,30.60,30.34,29.99,29.88,30.40,29.61,30.33,30.33,29.92,29.97,30.58,30.53,30.94,31.01,31.10,30.19,30.55,30.47,30.97,31.02,30.23,30.39,30.53,30.17,29.86,30.24,30.33,30.02,29.80,30.13,30.32,29.99,30.06,30.04,29.48,29.84,29.69,29.69,29.86,29.64,29.05,29.80,30.34,29.69,29.70,29.77,30.32,29.88,29.93,30.03,29.93,30.16,29.46,28.05,30.20,28.97,30.50,30.09,29.42,30.18,29.82,29.99,30.26,30.00,29.98,28.73,29.61,29.43,28.94,29.45,28.99,27.15,29.88,29.18,29.00,29.76,29.35,29.03,28.87,26.47,25.35,26.01,23.16,22.94,24.64,25.98,24.29,22.67,23.50,22.88,20.74,22.48,24.33,21.88,19.73,21.88,21.54,19.45,20.56,22.13,19.58,19.78,20.25,19.72,19.83,17.24,19.86,18.06,18.53,18.05,17.70,17.08,17.39,17.64,16.22,16.36,15.98,15.40,16.03,16.16,14.84,13.99,12.89,12.84,12.19,13.12,10.07,11.65,11.25,11.49,10.67,9.97,11.19,10.85,9.31,9.22,10.46,8.62,7.11,6.63,8.87,6.41,6.11,7.93,5.80,5.41,5.02,5.86,4.46,4.65,4.68,3.92,3.67,4.10,3.24,2.79,2.86,2.51,2.04,1.83,2.05,1.60,1.59,1.53,1.03,0.77,1.11,1.59,1.66,1.67,1.91,2.37,2.09,2.47,3.34,3.53,2.93,3.69,5.04,4.78,4.30,5.70,6.98,6.05,6.66,8.97,9.79,11.66,13.23,15.89,16.49,21.85,17.67,19.27,21.39,20.24,21.48,22.55,23.64,24.99,24.53,24.82,25.29,24.88,24.51,25.23,23.79,25.86,23.80,25.01,26.41,27.42,26.39,27.45,27.62,27.48,27.37,27.74,27.33,26.68,27.73,27.86,28.52,26.93,28.19,27.29,27.54,27.80,28.80,28.48,28.44,28.15,28.02,28.72,28.52,28.25,28.84,29.71,29.96,29.06,29.00,28.16,28.80,29.19,28.61,29.14,28.05,28.40,29.76,30.25,29.20,28.82,28.88,29.18,28.66,29.32,29.02,29.43,29.98,30.33,29.91,30.51,30.73,30.80,30.48,30.59,30.17,30.30,29.68,29.63,29.81,29.18,29.23,29.73,29.96,30.73,29.90,30.27,30.16,30.61,30.60,30.61,30.62,30.40,30.38,30.68,30.68,30.51,30.29,30.60,30.50,30.92,30.97,30.88,30.81,30.58,30.66,30.74,30.75,30.67,31.03,30.98,31.18,30.91,30.83,30.70,30.94,30.90,30.85,30.73,30.71,30.97,31.11,31.18,31.19,31.02,31.00,31.12,31.10,31.05,30.70,31.12,31.10,31.20,30.99,31.18,31.25,31.01,31.28,31.01,31.18,31.06,31.25,31.04,31.13,31.21,31.24,31.36,31.21,31.18,31.13,31.28,31.01,31.34,31.28,31.42,31.36,31.08,31.30,31.17,31.27,31.29,31.40,31.10,31.18,31.17,31.25,31.38,31.38,31.35,31.22,31.36,31.31,31.42,31.31,31.38,31.27,31.37,31.27,31.37,31.42,31.41,31.41,31.35,31.39,31.38,31.39,31.40,31.44,31.46,31.35,31.37,31.41,31.35,31.35,31.35,31.28,31.43,31.26,31.43,31.35,31.42,31.31,31.44,31.29,31.38,31.39,31.31,31.40,31.20,31.40,31.41,31.40,31.42,31.37,31.37,31.36,31.34,31.29,31.34,31.37,31.37,31.42,31.33,31.36,31.35,31.37,31.42,31.46,31.45,31.34,31.36,31.42,31.41,31.36,31.46,31.43,31.38,31.40,31.36,31.34,31.32,31.33,31.43,31.36,31.47,31.36,31.44,31.34,31.44,31.32,31.47,31.36,31.38,31.45,31.37,31.49,31.39,31.46,31.37,31.44,31.36,31.35,31.25,31.38,31.24,31.42,31.47,31.44,31.46,31.49,31.41,31.45,31.45,31.32,31.42,31.35,31.46,31.38,31.43,31.40,31.34,31.38,31.29,31.29,31.68,31.69,31.68,31.68,31.68,31.68,31.69,31.68,31.69,31.70,31.68,31.68,31.68,31.67,31.68,31.69,31.69,31.66,31.69,31.68,31.68,31.68,31.68,31.69,31.67,31.68,31.69,31.68,31.69,31.69,31.69,31.69,31.70,31.69,31.69,31.69,31.68,31.69,31.69,31.69,31.70,31.67,31.70,31.69,31.69,31.69,31.70,31.69,31.69,31.69,31.70,31.69,31.70,31.70,31.70,31.70,31.70,31.70,31.70,31.70,31.70,31.70,31.70,31.71,31.70,31.70,31.70,31.69,31.67,31.67,31.67,31.67,31.68,31.68,31.68,31.69,31.68,31.69,31.68,31.69,31.68,31.69,31.68,31.67,31.66,31.66,31.67,31.67,31.67,31.66,31.67,31.67,31.67,31.66,31.66,31.67,31.67,31.67,31.67,31.67,31.67,31.66,31.67,31.66,31.66,31.66,31.66,31.66,31.65,31.66,31.66,31.66,31.65,31.66,31.66,31.67,31.65,31.66,31.67,31.66,31.67,31.68,31.66,31.66,31.66,31.66,31.65,31.65,31.64,31.64,31.63,31.64,31.65,31.64,31.66,31.67,31.65,31.65,31.68,31.67,31.67,31.67,31.68,31.67,31.67,31.68,31.68,31.68,31.67,31.68,31.68,31.68,31.67,31.66,31.68,31.67,31.66,31.66,31.65,31.65,31.66,31.65,31.66,31.67,31.67,31.67,31.66,31.67,31.68,31.67,31.66,31.66,31.65,31.66,31.67,31.67,31.64,31.67,31.68,31.67,31.66,31.67,31.68,31.65,31.66,31.66,31.67,31.64,31.63,31.65,31.66,31.62,31.65,31.64,31.66,31.65,31.65,31.66,31.66,31.66,31.63,31.67,31.66,31.66,31.66,31.67,31.64,31.64,31.65,31.64,31.63,31.63,31.63,31.61,31.63,31.65,31.62,31.62,31.65,31.64,31.62,31.66,31.65,31.64,31.63,31.65,31.65,31.62,31.63,31.63,31.65,31.64,31.64,31.64,31.64,31.64,31.62,31.64,31.63,31.62,31.63,31.64,31.63,31.61,31.62,31.60,31.62,31.63,31.63,31.63,31.64,31.65,31.65,31.65,31.65,31.65,31.65,31.63,31.64,31.64,31.65,31.65,31.64,31.63,31.63,31.62,31.64,31.64,31.63,31.64,31.66,31.65,31.64,31.66,31.63,31.65,31.63,31.64,31.64,31.65,31.64,31.63,31.64,31.65,31.65,31.65,31.64,31.66,31.65,31.64,31.65,31.65,31.65,31.63,31.65,31.63,31.64,31.65,31.64,31.64,31.65,31.64,31.64,31.65,31.64,31.65,31.63,31.63,31.62,31.63,31.60,31.62,31.61,31.62,31.59,31.62,31.60,31.58,31.62,31.60,31.61,31.62,31.59,31.62,31.61,31.61,31.61,31.61,31.60,31.59,31.61,31.64,31.65,31.64,31.63,31.65,31.65,31.65,31.65,31.65,31.63,31.64,31.64,31.63,31.63,31.65,31.65,31.66,31.64,31.63,31.64,31.64,31.64,31.64,31.65,31.64,31.64,31.65,31.64,31.64,31.64,31.64,31.61,31.62,31.63,31.63,31.62,31.63,31.64,31.63,31.64,31.63,31.62,31.61,31.61,31.59,31.60,31.65,31.61,31.63,31.62,31.62,31.62,31.64,31.63,31.63,31.65,31.65,31.65,31.64,31.64,31.64,31.65,31.64,31.65],[30.54,30.18,29.72,29.21,29.16,29.00,29.61,29.98,29.80,29.45,29.84,29.97,30.16,30.17,30.35,30.51,30.23,30.11,30.20,30.26,29.95,30.11,29.95,29.92,29.98,29.84,29.79,30.53,30.22,30.20,29.94,29.66,29.80,29.78,30.02,30.07,30.36,30.39,29.90,29.34,30.08,29.18,30.02,30.24,30.41,30.53,30.85,30.80,30.30,30.34,30.65,30.55,30.52,30.61,30.70,30.42,30.29,30.43,30.33,30.36,30.51,30.34,30.32,30.28,30.40,30.36,30.28,29.95,30.32,30.23,30.07,30.39,29.46,30.17,29.77,30.20,29.28,29.32,30.14,29.45,29.24,28.97,29.84,29.15,30.16,30.13,29.64,29.69,30.11,29.61,30.63,30.71,30.82,30.34,30.04,30.68,30.68,30.73,30.10,30.36,30.38,30.05,29.64,29.98,29.97,29.59,29.54,29.74,30.00,29.58,29.61,29.77,28.76,29.22,29.24,29.26,29.11,28.95,28.37,29.36,29.68,29.32,29.00,28.98,29.53,29.19,29.40,29.18,29.15,29.26,28.59,27.20,29.90,28.23,30.04,29.63,28.21,28.75,28.99,29.11,29.43,28.62,29.36,27.72,28.52,28.06,27.25,28.85,28.65,25.64,29.57,27.70,28.21,29.43,29.06,28.56,28.43,26.03,24.73,25.56,22.96,22.33,23.22,25.50,23.76,20.84,22.00,23.52,19.76,20.64,23.59,20.86,18.92,20.18,22.13,18.75,18.89,21.03,19.57,18.69,18.92,20.52,19.53,16.19,19.19,19.55,17.55,17.05,18.12,16.96,16.58,16.27,16.61,16.60,14.85,16.39,16.43,15.78,14.27,14.66,13.06,12.77,12.19,12.93,10.89,11.38,11.12,11.55,11.07,10.80,9.82,9.77,10.02,9.63,9.42,8.86,8.57,6.70,8.27,8.49,6.62,6.97,6.34,5.98,5.34,5.91,4.92,4.79,4.67,4.23,3.89,4.19,4.18,3.24,3.02,2.85,2.51,2.00,2.22,1.96,1.64,1.53,1.62,1.11,0.77,1.10,1.74,1.62,1.54,2.08,2.23,1.92,2.83,3.26,3.10,2.97,4.63,4.84,3.98,5.23,6.73,6.11,6.49,8.29,9.29,11.58,12.76,15.97,15.74,21.45,18.63,19.63,20.95,20.14,20.83,22.34,23.15,24.40,24.84,24.74,24.91,24.13,24.41,26.19,23.63,26.67,24.26,26.65,25.60,27.49,27.49,27.49,27.63,27.40,27.12,28.03,27.07,26.42,27.77,28.03,28.47,27.04,28.20,27.42,27.92,28.11,28.77,28.54,28.59,28.12,28.25,28.22,28.85,28.42,28.76,29.59,29.88,28.84,28.93,28.36,28.74,28.88,28.42,29.08,28.35,28.45,29.90,30.19,29.16,28.83,28.78,28.96,28.58,29.17,28.88,29.33,29.83,30.17,30.00,30.58,30.82,30.85,30.55,30.59,30.37,30.24,29.54,29.69,29.69,29.19,29.13,29.48,29.89,30.65,29.87,29.88,30.08,30.35,30.55,30.56,30.57,30.37,30.17,30.68,30.69,30.51,30.26,30.61,30.37,30.95,31.09,30.87,30.72,30.54,30.60,30.69,30.66,30.64,31.04,30.96,31.16,30.90,30.88,30.58,30.90,30.87,30.76,30.65,30.66,30.88,31.13,31.17,31.14,30.94,31.01,31.08,31.08,31.03,30.64,31.11,31.10,31.15,31.08,31.27,31.24,31.00,31.27,30.93,31.12,31.06,31.19,31.06,31.11,31.20,31.17,31.35,31.22,31.18,31.11,31.24,30.99,31.32,31.25,31.38,31.33,31.09,31.29,31.20,31.27,31.27,31.39,31.14,31.17,31.14,31.25,31.37,31.38,31.35,31.22,31.37,31.31,31.43,31.32,31.38,31.25,31.36,31.29,31.39,31.40,31.40,31.43,31.38,31.40,31.35,31.38,31.38,31.44,31.45,31.33,31.38,31.41,31.35,31.36,31.38,31.26,31.43,31.30,31.43,31.34,31.44,31.33,31.41,31.34,31.39,31.37,31.31,31.40,31.24,31.38,31.40,31.39,31.43,31.36,31.38,31.35,31.37,31.31,31.35,31.38,31.40,31.44,31.35,31.36,31.36,31.40,31.43,31.48,31.42,31.33,31.36,31.42,31.40,31.36,31.41,31.44,31.38,31.43,31.36,31.35,31.36,31.36,31.44,31.39,31.46,31.38,31.44,31.36,31.47,31.34,31.46,31.37,31.37,31.45,31.36,31.46,31.40,31.43,31.39,31.43,31.36,31.35,31.29,31.40,31.28,31.46,31.42,31.44,31.41,31.47,31.40,31.45,31.42,31.34,31.38,31.37,31.44,31.40,31.46,31.41,31.37,31.40,31.31,31.32,31.67,31.68,31.67,31.67,31.67,31.67,31.67,31.67,31.67,31.69,31.67,31.67,31.69,31.66,31.68,31.68,31.69,31.66,31.68,31.68,31.67,31.67,31.68,31.68,31.66,31.67,31.68,31.67,31.68,31.68,31.67,31.68,31.69,31.68,31.67,31.68,31.68,31.67,31.68,31.68,31.67,31.66,31.68,31.68,31.67,31.67,31.69,31.68,31.67,31.69,31.69,31.68,31.69,31.68,31.69,31.69,31.69,31.69,31.69,31.68,31.69,31.68,31.69,31.69,31.69,31.68,31.68,31.67,31.65,31.65,31.64,31.65,31.67,31.67,31.66,31.67,31.67,31.67,31.67,31.67,31.67,31.67,31.66,31.64,31.65,31.65,31.67,31.66,31.67,31.65,31.65,31.67,31.66,31.64,31.64,31.67,31.66,31.65,31.66,31.66,31.66,31.65,31.67,31.65,31.65,31.65,31.65,31.66,31.64,31.65,31.66,31.65,31.65,31.65,31.65,31.65,31.64,31.65,31.67,31.65,31.66,31.67,31.65,31.65,31.65,31.65,31.64,31.64,31.63,31.64,31.62,31.63,31.64,31.63,31.65,31.66,31.64,31.65,31.67,31.67,31.66,31.67,31.67,31.66,31.66,31.67,31.67,31.67,31.66,31.67,31.67,31.67,31.67,31.66,31.67,31.66,31.65,31.65,31.64,31.65,31.66,31.64,31.65,31.66,31.66,31.66,31.65,31.66,31.67,31.66,31.66,31.66,31.65,31.65,31.66,31.66,31.63,31.66,31.67,31.65,31.65,31.67,31.67,31.64,31.65,31.65,31.66,31.63,31.62,31.64,31.65,31.61,31.63,31.62,31.65,31.65,31.64,31.64,31.65,31.65,31.63,31.65,31.66,31.65,31.65,31.66,31.63,31.64,31.63,31.63,31.62,31.62,31.63,31.59,31.63,31.64,31.61,31.61,31.63,31.63,31.61,31.65,31.64,31.63,31.61,31.64,31.64,31.61,31.61,31.62,31.64,31.62,31.61,31.63,31.62,31.62,31.62,31.64,31.61,31.62,31.63,31.62,31.61,31.59,31.61,31.57,31.60,31.61,31.63,31.63,31.63,31.64,31.64,31.64,31.64,31.63,31.64,31.62,31.63,31.63,31.64,31.64,31.63,31.61,31.60,31.60,31.63,31.63,31.62,31.63,31.65,31.64,31.63,31.65,31.62,31.64,31.62,31.63,31.63,31.64,31.63,31.63,31.63,31.64,31.64,31.65,31.63,31.65,31.64,31.64,31.64,31.65,31.64,31.63,31.63,31.63,31.63,31.64,31.63,31.63,31.64,31.63,31.63,31.64,31.63,31.65,31.62,31.62,31.61,31.62,31.59,31.61,31.60,31.61,31.57,31.58,31.57,31.56,31.58,31.57,31.57,31.59,31.57,31.60,31.60,31.58,31.59,31.59,31.57,31.55,31.59,31.62,31.63,31.61,31.62,31.64,31.64,31.64,31.63,31.64,31.63,31.63,31.63,31.62,31.61,31.64,31.63,31.64,31.63,31.62,31.63,31.64,31.63,31.63,31.64,31.64,31.63,31.64,31.63,31.63,31.63,31.64,31.59,31.60,31.62,31.61,31.60,31.61,31.62,31.62,31.62,31.61,31.61,31.59,31.59,31.59,31.61,31.64,31.61,31.62,31.62,31.60,31.62,31.63,31.63,31.63,31.64,31.64,31.64,31.63,31.64,31.63,31.64,31.63,31.64],[30.94,30.65,30.26,30.11,29.96,30.11,30.50,30.71,30.53,30.37,30.60,30.67,30.68,30.73,30.64,31.00,30.79,30.79,30.91,30.81,30.71,30.83,30.55,30.89,30.76,30.54,30.85,31.00,30.81,30.65,30.80,30.58,30.57,30.61,30.76,30.70,30.94,30.67,30.70,30.17,30.65,30.20,30.69,30.82,30.87,31.04,31.10,31.10,30.74,30.81,31.14,31.15,31.00,31.03,31.19,30.90,30.84,30.91,30.99,30.92,31.06,30.87,30.75,30.64,30.52,30.96,30.89,30.45,30.66,30.62,30.73,30.81,30.41,30.84,30.51,30.86,30.34,30.37,30.91,30.22,30.29,29.65,30.47,29.95,30.91,30.52,30.23,30.32,30.59,30.65,31.10,31.00,31.26,30.56,31.01,31.11,31.13,31.06,30.61,30.92,30.88,30.24,30.22,30.46,30.32,30.17,30.16,30.36,30.38,30.21,30.38,30.27,29.79,30.09,30.19,29.97,29.97,30.01,29.36,30.06,30.51,29.98,29.89,29.68,30.47,30.23,29.93,29.99,29.93,29.98,29.67,28.27,30.27,29.19,30.57,30.17,29.64,29.90,29.87,29.77,30.33,29.60,29.94,28.29,30.00,29.49,29.21,29.79,29.55,27.45,29.82,29.40,28.81,29.91,29.57,29.38,29.03,27.21,26.30,26.55,24.49,24.48,24.41,25.78,26.33,22.20,22.98,24.60,23.16,21.40,23.85,23.95,20.74,21.64,22.26,21.71,20.37,21.37,21.61,20.08,20.34,19.76,21.75,19.14,19.65,20.78,20.42,19.15,18.34,19.87,18.76,17.57,18.39,18.91,17.31,16.31,19.19,18.47,16.57,16.33,16.03,15.36,12.83,15.68,13.46,12.69,12.50,12.90,12.66,11.21,12.24,11.50,10.45,11.11,10.67,8.92,9.66,8.45,8.41,7.92,7.81,7.68,5.96,6.44,5.53,5.93,5.19,5.04,5.21,4.66,4.20,4.42,4.34,3.53,3.25,2.95,2.71,2.29,2.15,2.04,1.89,1.66,1.69,1.53,1.15,0.77,1.16,1.77,1.58,1.88,2.02,2.18,2.42,2.80,3.08,3.11,3.80,4.37,4.17,5.12,6.48,5.78,6.10,8.36,8.47,10.34,12.84,15.83,14.68,19.83,18.15,18.58,19.68,18.80,19.84,21.20,23.53,24.33,22.99,24.53,24.69,23.86,24.25,24.48,23.13,24.87,24.06,25.51,25.30,25.95,27.42,26.61,28.07,27.26,27.09,27.36,26.79,26.40,27.63,28.14,28.77,26.82,27.84,27.30,27.40,27.40,28.76,28.31,28.45,27.87,27.91,28.36,28.39,28.03,28.49,29.46,30.07,28.94,28.77,27.80,28.67,29.02,28.56,28.82,27.98,28.40,29.87,30.20,29.24,28.90,28.75,28.93,28.69,29.06,28.98,29.26,29.94,30.29,29.77,30.52,30.68,30.80,30.35,30.48,30.15,30.35,29.47,29.76,29.61,29.26,29.10,29.72,29.89,30.62,29.76,30.00,30.05,30.43,30.44,30.49,30.51,30.42,30.25,30.59,30.77,30.53,30.40,30.68,30.51,30.93,30.97,30.94,30.83,30.58,30.69,30.68,30.69,30.68,31.08,30.91,31.14,30.95,30.86,30.65,30.92,30.91,30.75,30.75,30.76,31.05,31.17,31.17,31.17,31.04,31.07,31.12,31.12,31.07,30.70,31.12,31.03,31.14,31.06,31.23,31.20,31.07,31.24,30.99,31.13,31.11,31.22,31.07,31.11,31.28,31.21,31.35,31.20,31.20,31.17,31.24,31.06,31.32,31.27,31.39,31.35,31.11,31.29,31.23,31.29,31.30,31.41,31.10,31.24,31.13,31.29,31.42,31.41,31.38,31.23,31.39,31.32,31.38,31.34,31.38,31.33,31.40,31.31,31.42,31.43,31.44,31.45,31.35,31.41,31.40,31.41,31.40,31.45,31.48,31.36,31.40,31.42,31.37,31.39,31.39,31.31,31.46,31.30,31.45,31.36,31.42,31.30,31.44,31.32,31.40,31.41,31.36,31.45,31.26,31.42,31.43,31.43,31.46,31.42,31.40,31.40,31.36,31.33,31.34,31.36,31.35,31.43,31.36,31.36,31.36,31.37,31.41,31.45,31.47,31.37,31.40,31.45,31.47,31.40,31.41,31.43,31.37,31.39,31.38,31.33,31.36,31.37,31.44,31.41,31.50,31.36,31.45,31.34,31.47,31.32,31.48,31.40,31.41,31.45,31.38,31.51,31.38,31.48,31.37,31.45,31.43,31.40,31.30,31.37,31.28,31.44,31.49,31.46,31.48,31.50,31.43,31.49,31.49,31.34,31.44,31.36,31.48,31.41,31.44,31.41,31.35,31.38,31.31,31.33,31.69,31.69,31.69,31.68,31.69,31.69,31.69,31.69,31.69,31.70,31.69,31.69,31.69,31.68,31.69,31.69,31.70,31.67,31.70,31.70,31.69,31.69,31.69,31.70,31.68,31.69,31.69,31.69,31.70,31.70,31.70,31.70,31.71,31.70,31.69,31.70,31.69,31.69,31.69,31.70,31.70,31.68,31.71,31.70,31.70,31.70,31.70,31.70,31.69,31.70,31.70,31.70,31.71,31.70,31.70,31.71,31.70,31.70,31.70,31.70,31.70,31.70,31.70,31.70,31.70,31.70,31.70,31.69,31.68,31.68,31.67,31.68,31.69,31.69,31.68,31.69,31.69,31.69,31.68,31.69,31.69,31.69,31.68,31.68,31.66,31.66,31.67,31.67,31.67,31.68,31.67,31.68,31.67,31.66,31.66,31.68,31.67,31.67,31.67,31.67,31.67,31.66,31.67,31.67,31.67,31.67,31.67,31.66,31.66,31.66,31.66,31.66,31.65,31.66,31.66,31.66,31.66,31.66,31.67,31.66,31.67,31.68,31.67,31.66,31.66,31.66,31.65,31.65,31.64,31.65,31.64,31.64,31.65,31.65,31.66,31.67,31.66,31.66,31.68,31.68,31.67,31.68,31.68,31.67,31.67,31.68,31.67,31.68,31.67,31.68,31.67,31.68,31.67,31.66,31.68,31.67,31.66,31.66,31.65,31.66,31.67,31.66,31.66,31.67,31.67,31.67,31.66,31.67,31.68,31.67,31.66,31.67,31.65,31.66,31.67,31.67,31.64,31.67,31.68,31.67,31.66,31.67,31.68,31.64,31.66,31.67,31.67,31.64,31.63,31.65,31.66,31.63,31.65,31.64,31.66,31.66,31.66,31.65,31.67,31.66,31.64,31.67,31.67,31.66,31.67,31.68,31.64,31.64,31.65,31.64,31.63,31.64,31.64,31.62,31.63,31.66,31.61,31.62,31.64,31.65,31.61,31.66,31.66,31.64,31.63,31.65,31.66,31.61,31.63,31.64,31.66,31.65,31.64,31.65,31.65,31.65,31.63,31.64,31.63,31.63,31.63,31.64,31.63,31.62,31.62,31.58,31.63,31.62,31.63,31.63,31.64,31.65,31.65,31.65,31.65,31.65,31.65,31.63,31.64,31.64,31.65,31.64,31.64,31.62,31.62,31.62,31.64,31.63,31.63,31.63,31.65,31.64,31.64,31.66,31.63,31.65,31.63,31.64,31.64,31.65,31.64,31.63,31.63,31.64,31.64,31.65,31.64,31.66,31.64,31.64,31.65,31.65,31.65,31.63,31.64,31.63,31.64,31.65,31.64,31.64,31.65,31.64,31.64,31.65,31.64,31.65,31.63,31.64,31.62,31.63,31.60,31.62,31.61,31.62,31.57,31.60,31.59,31.57,31.59,31.58,31.59,31.60,31.58,31.62,31.61,31.60,31.59,31.61,31.60,31.60,31.61,31.63,31.64,31.64,31.63,31.65,31.64,31.65,31.65,31.65,31.62,31.64,31.63,31.63,31.63,31.64,31.64,31.65,31.63,31.63,31.64,31.64,31.64,31.64,31.64,31.65,31.64,31.64,31.64,31.64,31.64,31.64,31.62,31.62,31.63,31.63,31.62,31.62,31.64,31.63,31.64,31.62,31.62,31.61,31.59,31.60,31.61,31.65,31.62,31.64,31.63,31.61,31.62,31.63,31.64,31.64,31.65,31.65,31.65,31.64,31.65,31.64,31.65,31.64,31.65],[31.26,31.01,30.71,30.65,30.75,30.74,31.18,31.14,31.03,31.06,31.14,31.02,31.14,31.12,31.10,31.25,31.19,31.14,31.25,31.21,31.24,31.27,31.05,31.27,31.24,31.04,30.87,31.28,31.22,31.19,31.22,31.15,31.06,31.27,31.21,31.17,31.25,31.13,31.06,30.93,31.09,30.75,31.15,31.21,31.26,31.35,31.34,31.36,31.13,31.33,31.39,31.45,31.28,31.36,31.41,31.32,31.22,31.30,31.29,31.31,31.32,31.13,31.13,30.99,31.14,31.12,31.17,30.94,31.07,31.03,31.11,31.13,31.14,31.25,31.04,31.23,30.95,30.98,31.26,30.92,30.75,30.76,31.02,30.67,31.26,31.09,31.03,30.83,31.25,31.22,31.32,31.34,31.46,30.90,31.42,31.40,31.43,31.42,30.88,31.10,31.31,30.67,30.78,30.89,31.12,30.80,30.72,30.95,30.92,30.75,30.93,30.86,30.64,30.77,30.81,30.70,30.76,30.71,30.45,30.71,30.91,30.66,30.68,30.38,30.81,30.79,30.63,30.64,30.75,30.81,30.68,29.81,30.80,30.18,30.75,30.72,30.35,30.63,30.42,30.32,30.51,30.53,30.24,29.15,30.35,30.17,30.17,30.14,30.22,28.83,30.19,30.04,29.78,30.34,29.96,30.01,30.06,28.36,27.86,27.40,25.74,26.29,26.29,27.12,27.28,25.55,25.51,24.96,24.07,24.70,26.14,24.78,24.03,24.24,24.38,22.60,23.47,24.55,22.67,22.92,23.32,22.22,23.01,21.81,22.55,21.98,23.07,22.48,20.87,21.71,21.26,20.42,19.30,21.26,19.68,18.83,19.95,20.69,19.42,17.27,17.49,17.48,14.00,16.13,14.13,13.29,13.28,14.16,12.54,11.22,12.37,12.87,10.27,10.92,11.64,8.74,8.70,8.19,9.29,7.10,7.02,8.82,6.29,5.94,5.76,6.47,5.33,5.15,5.16,4.63,4.50,4.66,4.12,3.79,3.97,3.15,2.90,2.58,2.71,2.08,2.02,1.93,1.65,1.54,1.63,1.02,0.77,1.16,1.63,1.72,1.73,2.05,2.45,2.15,2.61,3.15,3.77,3.62,3.74,4.93,5.97,5.27,5.78,7.64,8.28,9.86,11.89,15.02,14.31,18.97,17.61,18.34,19.77,19.14,20.19,21.25,23.46,24.37,22.82,24.80,25.25,24.25,24.34,24.16,22.98,24.23,23.63,23.54,25.49,25.46,26.26,26.14,27.46,27.10,27.15,26.77,26.94,25.86,27.45,27.80,28.55,26.78,27.59,27.29,27.27,27.07,28.62,28.54,28.26,28.03,27.73,28.09,27.87,28.00,28.56,29.60,29.97,29.05,29.22,27.89,28.79,28.82,28.48,28.71,27.93,28.61,29.85,30.26,29.23,28.99,28.92,29.01,28.74,29.08,29.04,29.46,29.98,30.34,29.81,30.55,30.68,30.72,30.32,30.50,30.09,30.28,29.83,29.69,29.55,29.28,29.17,29.77,29.94,30.65,29.77,30.21,30.09,30.60,30.53,30.55,30.60,30.38,30.47,30.58,30.75,30.40,30.38,30.64,30.54,30.88,30.90,30.85,30.82,30.53,30.67,30.65,30.75,30.72,31.08,31.00,31.20,31.06,30.88,30.66,30.92,30.80,30.73,30.72,30.66,30.99,31.07,31.15,31.17,31.02,31.04,31.06,31.09,30.95,30.75,31.12,31.03,31.13,31.09,31.23,31.24,31.12,31.27,30.97,31.16,31.02,31.24,31.07,31.13,31.27,31.20,31.34,31.18,31.21,31.11,31.27,31.04,31.34,31.31,31.38,31.34,31.09,31.29,31.17,31.28,31.27,31.37,31.12,31.19,31.21,31.25,31.37,31.38,31.35,31.22,31.37,31.31,31.40,31.31,31.37,31.26,31.36,31.29,31.38,31.43,31.40,31.40,31.34,31.39,31.38,31.38,31.37,31.43,31.45,31.34,31.37,31.39,31.34,31.35,31.36,31.31,31.43,31.29,31.43,31.37,31.43,31.32,31.45,31.33,31.43,31.42,31.34,31.45,31.26,31.41,31.42,31.40,31.45,31.42,31.40,31.40,31.36,31.36,31.35,31.37,31.38,31.44,31.35,31.37,31.35,31.39,31.43,31.47,31.47,31.36,31.38,31.44,31.45,31.37,31.45,31.41,31.36,31.40,31.36,31.35,31.33,31.35,31.44,31.37,31.50,31.36,31.43,31.32,31.42,31.31,31.45,31.38,31.38,31.45,31.39,31.50,31.40,31.48,31.40,31.45,31.41,31.39,31.30,31.41,31.29,31.46,31.49,31.45,31.47,31.49,31.42,31.46,31.48,31.34,31.44,31.39,31.46,31.41,31.46,31.43,31.37,31.38,31.31,31.31,31.69,31.70,31.69,31.70,31.70,31.69,31.70,31.69,31.69,31.70,31.69,31.70,31.69,31.69,31.70,31.70,31.70,31.68,31.70,31.69,31.69,31.69,31.69,31.70,31.69,31.69,31.69,31.69,31.70,31.70,31.70,31.70,31.71,31.70,31.70,31.70,31.69,31.70,31.69,31.70,31.71,31.69,31.70,31.70,31.70,31.70,31.70,31.70,31.70,31.70,31.70,31.70,31.71,31.70,31.70,31.71,31.70,31.70,31.70,31.70,31.70,31.70,31.70,31.71,31.71,31.70,31.70,31.69,31.68,31.68,31.68,31.68,31.69,31.69,31.69,31.70,31.69,31.70,31.69,31.69,31.69,31.69,31.68,31.67,31.66,31.66,31.67,31.67,31.67,31.67,31.67,31.67,31.67,31.66,31.66,31.67,31.67,31.67,31.67,31.67,31.67,31.66,31.67,31.67,31.67,31.67,31.66,31.66,31.66,31.66,31.66,31.66,31.66,31.67,31.66,31.67,31.66,31.66,31.67,31.67,31.67,31.68,31.67,31.66,31.66,31.66,31.66,31.66,31.64,31.65,31.63,31.64,31.65,31.65,31.66,31.67,31.65,31.66,31.68,31.68,31.67,31.68,31.68,31.67,31.68,31.68,31.68,31.68,31.67,31.68,31.68,31.68,31.67,31.66,31.68,31.67,31.66,31.66,31.66,31.66,31.67,31.67,31.66,31.67,31.68,31.67,31.67,31.68,31.68,31.67,31.67,31.68,31.66,31.67,31.67,31.67,31.65,31.67,31.68,31.67,31.66,31.68,31.68,31.66,31.66,31.67,31.67,31.65,31.65,31.66,31.67,31.64,31.66,31.65,31.67,31.66,31.66,31.66,31.67,31.66,31.64,31.67,31.67,31.67,31.67,31.68,31.65,31.66,31.66,31.66,31.65,31.65,31.66,31.64,31.65,31.67,31.64,31.63,31.66,31.66,31.63,31.67,31.67,31.65,31.64,31.66,31.66,31.64,31.64,31.64,31.66,31.66,31.65,31.66,31.66,31.66,31.64,31.66,31.65,31.65,31.66,31.65,31.65,31.63,31.64,31.62,31.64,31.64,31.65,31.64,31.65,31.65,31.65,31.66,31.65,31.66,31.66,31.64,31.65,31.65,31.66,31.66,31.65,31.64,31.64,31.64,31.66,31.65,31.65,31.64,31.66,31.65,31.65,31.66,31.64,31.65,31.64,31.65,31.65,31.65,31.65,31.64,31.64,31.65,31.66,31.66,31.65,31.67,31.66,31.64,31.66,31.66,31.66,31.64,31.66,31.64,31.65,31.66,31.65,31.66,31.66,31.65,31.66,31.66,31.65,31.66,31.64,31.64,31.63,31.64,31.63,31.64,31.62,31.63,31.57,31.63,31.62,31.58,31.62,31.61,31.62,31.63,31.60,31.64,31.62,31.62,31.63,31.63,31.63,31.62,31.63,31.65,31.66,31.65,31.65,31.66,31.66,31.66,31.66,31.66,31.64,31.65,31.65,31.65,31.64,31.66,31.65,31.66,31.65,31.64,31.65,31.65,31.65,31.65,31.66,31.66,31.65,31.66,31.65,31.65,31.65,31.65,31.63,31.63,31.65,31.64,31.64,31.63,31.65,31.65,31.65,31.64,31.64,31.64,31.63,31.63,31.62,31.66,31.64,31.65,31.64,31.64,31.64,31.65,31.65,31.64,31.66,31.66,31.66,31.65,31.65,31.65,31.66,31.65,31.65],[30.75,30.82,30.21,29.96,30.19,29.92,30.51,30.61,30.39,30.29,30.51,30.64,30.77,30.68,30.74,30.96,30.82,30.66,30.85,30.74,30.72,30.66,30.50,30.69,30.43,30.44,30.41,30.91,30.66,30.65,30.67,30.42,30.30,30.46,30.64,30.49,30.85,30.77,30.56,30.32,30.66,29.95,30.53,30.61,30.86,30.92,31.06,31.15,30.72,30.77,31.00,31.06,30.87,30.95,31.04,30.91,30.83,30.93,30.86,30.88,30.97,30.77,30.83,30.79,30.76,30.85,30.86,30.40,30.80,30.71,30.85,30.87,30.19,30.76,30.47,30.76,30.28,30.22,30.79,30.30,30.12,29.82,30.43,29.77,30.49,30.54,30.15,30.22,30.79,30.75,30.85,31.04,31.12,30.50,30.61,31.00,31.11,31.07,30.40,30.55,30.75,30.41,30.07,30.47,30.57,30.16,30.01,30.35,30.45,30.13,30.17,30.24,29.46,29.92,29.87,29.80,29.76,29.66,29.21,29.93,30.30,29.95,29.83,29.84,30.37,30.06,29.85,30.09,29.79,29.92,29.56,28.32,30.43,28.95,30.42,30.13,28.91,29.91,29.50,29.82,29.96,29.79,29.95,28.78,30.03,29.27,28.87,29.28,29.34,26.80,30.10,28.61,28.85,30.02,29.70,29.30,28.78,26.49,25.25,26.22,23.65,22.37,24.26,26.58,24.40,21.89,23.10,24.52,20.47,22.09,25.52,21.17,19.99,21.78,22.65,20.32,20.84,22.70,20.54,20.47,21.24,21.18,20.88,17.89,21.17,20.44,19.08,19.77,20.37,18.69,18.04,19.10,18.63,17.60,17.57,19.10,17.97,17.28,17.90,17.04,14.62,14.84,14.51,15.04,12.61,13.63,13.19,12.63,11.82,12.24,12.21,11.64,11.24,10.29,10.66,9.54,9.13,7.90,9.85,9.25,7.09,8.85,7.76,6.52,5.87,7.40,5.76,5.64,5.69,5.01,4.68,5.12,4.93,4.04,4.33,4.13,3.38,2.78,3.08,2.61,2.11,1.96,2.04,1.71,1.65,1.63,1.08,0.77,1.11,1.71,1.72,1.56,2.20,2.38,2.10,2.54,3.90,3.70,3.39,4.86,5.96,5.25,5.85,8.00,8.56,10.79,11.93,14.98,15.09,19.69,17.59,19.94,20.86,19.57,20.64,21.96,23.15,24.10,23.88,24.73,25.48,24.85,24.17,25.07,23.33,25.68,23.73,25.21,25.53,26.84,26.45,26.71,27.50,27.16,27.16,27.49,27.15,26.18,27.73,27.88,28.32,26.79,27.60,27.27,27.60,27.69,28.48,28.25,28.20,27.76,27.71,28.01,28.51,28.20,28.38,29.62,29.83,28.69,28.78,28.41,28.33,28.64,28.18,28.53,27.75,28.35,30.09,30.25,28.91,28.65,28.54,28.83,28.45,29.01,28.58,29.04,29.74,30.18,29.74,30.49,30.69,30.73,30.38,30.47,30.19,30.16,29.58,29.39,29.61,28.91,29.04,29.52,29.72,30.54,29.73,29.93,29.95,30.42,30.47,30.42,30.49,30.28,30.20,30.47,30.69,30.40,30.23,30.52,30.34,30.89,30.92,30.80,30.75,30.43,30.60,30.59,30.63,30.61,31.06,31.01,31.18,30.91,30.84,30.50,30.88,30.75,30.75,30.63,30.63,30.89,31.07,31.12,31.12,30.94,30.95,31.02,31.05,30.92,30.62,31.08,31.03,31.12,31.10,31.24,31.18,31.07,31.23,30.89,31.12,30.97,31.16,31.01,31.09,31.18,31.18,31.28,31.17,31.14,31.05,31.21,30.96,31.28,31.26,31.36,31.30,31.03,31.24,31.15,31.22,31.24,31.36,31.06,31.13,31.12,31.19,31.37,31.34,31.32,31.18,31.33,31.27,31.39,31.26,31.35,31.23,31.32,31.25,31.38,31.36,31.38,31.35,31.32,31.37,31.34,31.36,31.36,31.42,31.41,31.31,31.33,31.36,31.30,31.30,31.34,31.23,31.40,31.24,31.40,31.31,31.42,31.30,31.41,31.31,31.38,31.33,31.30,31.36,31.20,31.36,31.37,31.37,31.39,31.35,31.36,31.31,31.36,31.26,31.31,31.34,31.36,31.41,31.30,31.34,31.32,31.37,31.38,31.44,31.41,31.30,31.33,31.36,31.35,31.30,31.41,31.38,31.34,31.37,31.31,31.33,31.30,31.31,31.42,31.34,31.44,31.34,31.38,31.29,31.38,31.29,31.41,31.34,31.34,31.41,31.34,31.43,31.37,31.42,31.37,31.42,31.32,31.31,31.24,31.37,31.26,31.43,31.42,31.41,31.41,31.44,31.37,31.40,31.40,31.29,31.37,31.35,31.41,31.38,31.44,31.38,31.35,31.37,31.27,31.25,31.68,31.69,31.68,31.67,31.67,31.67,31.68,31.67,31.68,31.69,31.68,31.68,31.68,31.67,31.68,31.68,31.69,31.66,31.69,31.68,31.67,31.67,31.68,31.69,31.66,31.67,31.68,31.67,31.68,31.68,31.67,31.68,31.69,31.68,31.67,31.68,31.68,31.68,31.68,31.68,31.68,31.67,31.69,31.69,31.68,31.67,31.69,31.69,31.68,31.69,31.70,31.68,31.70,31.69,31.69,31.70,31.69,31.70,31.69,31.69,31.69,31.69,31.70,31.70,31.70,31.69,31.69,31.68,31.66,31.66,31.66,31.66,31.68,31.68,31.67,31.68,31.67,31.68,31.67,31.67,31.67,31.68,31.67,31.65,31.65,31.65,31.66,31.66,31.67,31.66,31.66,31.67,31.67,31.66,31.65,31.67,31.66,31.66,31.66,31.66,31.66,31.65,31.67,31.66,31.66,31.66,31.66,31.65,31.65,31.66,31.66,31.66,31.65,31.66,31.65,31.66,31.65,31.65,31.67,31.65,31.66,31.67,31.66,31.65,31.65,31.65,31.64,31.64,31.64,31.64,31.63,31.64,31.65,31.64,31.65,31.66,31.64,31.65,31.68,31.67,31.66,31.67,31.67,31.66,31.67,31.67,31.67,31.67,31.67,31.67,31.67,31.67,31.66,31.66,31.67,31.66,31.65,31.65,31.64,31.65,31.66,31.65,31.65,31.66,31.66,31.66,31.66,31.67,31.67,31.66,31.66,31.66,31.65,31.65,31.66,31.66,31.63,31.66,31.67,31.66,31.65,31.67,31.67,31.64,31.65,31.65,31.66,31.63,31.63,31.64,31.65,31.61,31.64,31.63,31.66,31.64,31.64,31.63,31.66,31.65,31.62,31.66,31.66,31.65,31.66,31.66,31.63,31.63,31.64,31.64,31.62,31.61,31.63,31.58,31.62,31.64,31.60,31.61,31.63,31.63,31.60,31.65,31.64,31.62,31.61,31.65,31.64,31.61,31.61,31.62,31.65,31.63,31.62,31.63,31.63,31.63,31.62,31.64,31.62,31.62,31.63,31.63,31.62,31.60,31.61,31.58,31.61,31.62,31.63,31.63,31.64,31.65,31.64,31.65,31.64,31.64,31.65,31.63,31.63,31.64,31.64,31.64,31.63,31.62,31.61,31.62,31.64,31.63,31.63,31.64,31.65,31.64,31.63,31.65,31.63,31.64,31.63,31.63,31.64,31.64,31.64,31.63,31.63,31.64,31.64,31.65,31.64,31.65,31.65,31.64,31.64,31.65,31.65,31.63,31.63,31.63,31.64,31.65,31.63,31.64,31.65,31.64,31.64,31.64,31.63,31.65,31.63,31.62,31.61,31.62,31.59,31.61,31.60,31.61,31.57,31.61,31.57,31.56,31.58,31.59,31.58,31.60,31.58,31.61,31.61,31.60,31.61,31.61,31.59,31.58,31.61,31.63,31.64,31.63,31.63,31.64,31.64,31.64,31.64,31.65,31.63,31.63,31.63,31.63,31.62,31.64,31.64,31.65,31.63,31.63,31.63,31.64,31.64,31.63,31.64,31.64,31.64,31.65,31.64,31.63,31.64,31.64,31.60,31.61,31.62,31.62,31.61,31.62,31.63,31.63,31.63,31.61,31.62,31.60,31.60,31.59,31.61,31.64,31.61,31.62,31.62,31.60,31.61,31.63,31.63,31.63,31.64,31.64,31.65,31.63,31.64,31.63,31.64,31.63,31.64],[30.84,30.76,30.14,29.86,29.81,29.66,30.34,30.50,30.29,30.12,30.32,30.53,30.61,30.61,30.68,30.89,30.63,30.53,30.60,30.68,30.51,30.68,30.26,30.53,30.38,30.37,30.37,30.91,30.58,30.50,30.66,30.35,30.52,30.75,30.69,30.61,30.88,30.65,30.50,30.07,30.57,29.84,30.55,30.74,30.75,30.91,31.00,31.07,30.65,30.74,31.00,30.94,30.85,30.86,31.02,30.74,30.69,30.79,30.83,30.83,30.91,30.67,30.70,30.63,30.63,30.74,30.66,30.25,30.67,30.55,30.67,30.70,30.18,30.72,30.39,30.68,30.15,30.06,30.79,30.02,30.07,29.50,30.34,29.82,30.53,30.45,30.09,30.28,30.50,30.39,30.96,30.92,31.12,30.77,30.53,31.02,30.98,30.95,30.63,31.00,30.84,30.42,30.32,30.45,30.58,30.31,30.21,30.33,30.40,30.21,30.27,30.23,29.43,29.80,29.86,29.75,29.79,29.58,29.08,29.93,30.29,29.94,29.65,29.43,29.97,29.93,29.72,29.87,29.97,29.78,29.53,27.90,30.29,29.20,30.44,30.33,29.28,29.84,29.73,29.55,30.33,29.81,29.80,27.71,30.02,28.89,29.07,29.48,29.49,26.91,29.91,29.17,29.05,29.89,29.72,29.61,29.24,27.26,27.68,26.82,24.41,23.95,25.24,26.24,26.82,21.92,23.72,24.85,21.19,21.67,24.43,23.57,20.26,21.30,22.66,20.60,19.73,21.90,21.84,19.64,20.41,21.71,21.56,18.11,20.06,21.50,19.72,18.90,19.92,19.99,18.26,18.14,19.90,18.09,17.00,18.53,19.77,18.13,16.52,18.37,15.74,15.55,13.67,16.59,13.34,13.29,14.09,14.44,13.35,12.30,13.23,12.19,11.69,11.89,11.35,10.52,10.73,8.26,10.35,10.61,9.15,9.20,8.14,8.45,6.34,7.02,6.40,6.20,6.15,5.54,4.90,5.32,5.07,4.28,4.18,4.34,3.78,3.25,3.11,2.96,2.46,2.00,2.16,1.86,1.68,1.57,1.61,1.16,0.77,1.11,1.68,1.50,2.04,2.10,2.21,2.03,3.07,3.58,2.94,3.92,5.18,5.08,5.17,7.75,7.49,9.67,11.64,13.57,12.83,18.63,17.34,18.64,19.31,18.50,18.89,20.05,21.57,23.15,23.09,23.61,23.93,23.14,23.29,24.49,21.72,24.56,22.82,23.99,23.58,25.93,26.31,26.43,27.50,27.64,26.83,27.29,26.47,26.03,27.34,27.83,28.33,26.59,27.56,27.08,27.67,27.67,28.51,28.45,28.11,27.41,27.49,27.81,28.22,28.03,28.02,29.36,29.85,28.61,28.45,27.41,28.31,28.48,28.06,28.35,27.80,28.04,29.70,30.16,28.90,28.36,28.40,28.59,28.21,28.69,28.54,28.89,29.72,30.11,29.70,30.44,30.62,30.70,30.33,30.40,30.15,30.13,29.36,29.46,29.40,29.05,28.97,29.59,29.59,30.56,29.64,29.84,29.80,30.35,30.36,30.38,30.47,30.30,30.14,30.41,30.75,30.41,30.38,30.61,30.39,30.85,30.92,30.80,30.81,30.51,30.58,30.62,30.53,30.58,30.99,30.92,31.16,30.76,30.82,30.57,30.87,30.84,30.67,30.73,30.65,30.94,31.10,31.16,31.14,30.95,31.03,31.11,31.09,31.09,30.74,31.10,31.04,31.14,31.03,31.24,31.20,31.05,31.25,31.00,31.13,31.12,31.21,31.10,31.09,31.23,31.25,31.33,31.26,31.17,31.19,31.24,31.07,31.34,31.27,31.41,31.35,31.12,31.31,31.31,31.29,31.30,31.43,31.17,31.22,31.05,31.22,31.41,31.38,31.38,31.25,31.38,31.32,31.44,31.34,31.39,31.29,31.38,31.30,31.44,31.42,31.43,31.44,31.35,31.40,31.39,31.41,31.40,31.45,31.45,31.35,31.38,31.40,31.37,31.35,31.37,31.27,31.46,31.28,31.46,31.35,31.44,31.29,31.41,31.30,31.38,31.39,31.31,31.43,31.20,31.37,31.38,31.39,31.43,31.36,31.36,31.36,31.35,31.29,31.32,31.35,31.37,31.43,31.33,31.35,31.34,31.37,31.40,31.45,31.42,31.31,31.36,31.44,31.43,31.36,31.40,31.41,31.36,31.39,31.36,31.34,31.30,31.33,31.43,31.37,31.47,31.34,31.42,31.32,31.45,31.31,31.45,31.37,31.39,31.44,31.34,31.46,31.38,31.43,31.37,31.43,31.38,31.37,31.26,31.37,31.25,31.43,31.43,31.42,31.41,31.47,31.39,31.45,31.46,31.32,31.38,31.33,31.45,31.37,31.44,31.38,31.34,31.40,31.30,31.28,31.68,31.69,31.68,31.68,31.68,31.68,31.68,31.68,31.68,31.69,31.68,31.68,31.70,31.68,31.69,31.69,31.70,31.66,31.69,31.69,31.68,31.68,31.69,31.69,31.67,31.68,31.69,31.69,31.69,31.70,31.69,31.69,31.70,31.69,31.68,31.69,31.69,31.68,31.69,31.70,31.69,31.67,31.70,31.70,31.69,31.69,31.70,31.69,31.68,31.70,31.70,31.69,31.70,31.70,31.70,31.71,31.70,31.70,31.70,31.69,31.70,31.70,31.70,31.70,31.70,31.70,31.70,31.68,31.67,31.67,31.67,31.67,31.68,31.69,31.68,31.68,31.68,31.69,31.68,31.68,31.68,31.68,31.68,31.67,31.66,31.66,31.67,31.67,31.67,31.67,31.66,31.68,31.67,31.66,31.66,31.68,31.67,31.67,31.67,31.67,31.67,31.66,31.67,31.67,31.67,31.67,31.67,31.67,31.66,31.67,31.67,31.66,31.66,31.66,31.66,31.66,31.65,31.66,31.68,31.66,31.67,31.68,31.67,31.66,31.66,31.66,31.65,31.65,31.64,31.65,31.63,31.64,31.64,31.65,31.66,31.67,31.65,31.67,31.68,31.68,31.67,31.68,31.68,31.67,31.68,31.68,31.68,31.68,31.67,31.68,31.68,31.68,31.67,31.66,31.68,31.67,31.66,31.65,31.65,31.66,31.67,31.65,31.66,31.66,31.67,31.67,31.66,31.67,31.68,31.67,31.65,31.66,31.65,31.66,31.67,31.67,31.64,31.67,31.67,31.67,31.66,31.68,31.68,31.64,31.66,31.66,31.66,31.64,31.63,31.65,31.66,31.63,31.65,31.64,31.66,31.66,31.66,31.65,31.67,31.66,31.64,31.66,31.66,31.65,31.67,31.68,31.64,31.64,31.64,31.64,31.64,31.64,31.64,31.60,31.63,31.65,31.62,31.62,31.64,31.65,31.61,31.66,31.65,31.64,31.63,31.66,31.66,31.63,31.63,31.64,31.66,31.65,31.64,31.64,31.64,31.64,31.63,31.65,31.63,31.63,31.64,31.63,31.64,31.62,31.62,31.59,31.62,31.62,31.63,31.63,31.64,31.65,31.65,31.65,31.65,31.65,31.65,31.64,31.64,31.64,31.65,31.65,31.64,31.63,31.62,31.63,31.64,31.64,31.63,31.64,31.66,31.65,31.64,31.66,31.63,31.65,31.64,31.64,31.64,31.65,31.64,31.64,31.64,31.65,31.65,31.65,31.65,31.66,31.65,31.64,31.65,31.65,31.65,31.63,31.64,31.63,31.64,31.65,31.64,31.64,31.65,31.64,31.65,31.65,31.64,31.65,31.63,31.64,31.62,31.63,31.60,31.63,31.62,31.63,31.59,31.60,31.60,31.58,31.60,31.60,31.59,31.60,31.59,31.62,31.62,31.61,31.60,31.62,31.60,31.60,31.62,31.64,31.64,31.64,31.64,31.65,31.65,31.65,31.65,31.65,31.63,31.64,31.64,31.63,31.63,31.64,31.64,31.65,31.63,31.63,31.64,31.64,31.64,31.63,31.65,31.65,31.64,31.65,31.65,31.64,31.64,31.65,31.62,31.62,31.63,31.63,31.62,31.63,31.64,31.64,31.64,31.62,31.63,31.62,31.60,31.61,31.62,31.65,31.62,31.64,31.63,31.61,31.62,31.64,31.64,31.64,31.65,31.65,31.65,31.64,31.64,31.64,31.65,31.64,31.65],[31.35,31.25,31.02,30.95,30.99,31.07,31.33,31.25,31.17,31.19,31.21,31.20,31.21,31.23,31.28,31.35,31.27,31.27,31.38,31.34,31.34,31.40,31.19,31.40,31.38,31.27,31.05,31.40,31.32,31.30,31.36,31.30,31.22,31.33,31.34,31.29,31.33,31.29,31.27,31.13,31.26,30.94,31.24,31.32,31.35,31.43,31.42,31.44,31.28,31.40,31.47,31.51,31.40,31.45,31.49,31.41,31.39,31.42,31.39,31.38,31.42,31.28,31.24,31.16,31.25,31.27,31.39,31.10,31.27,31.23,31.26,31.23,31.25,31.38,31.24,31.33,31.23,31.16,31.37,31.11,31.08,30.96,31.20,31.00,31.34,31.16,31.09,30.92,31.22,31.16,31.31,31.34,31.38,31.07,31.35,31.44,31.44,31.38,31.07,31.38,31.36,30.81,31.04,31.16,31.21,31.04,31.09,31.18,31.05,31.02,31.22,31.10,31.04,31.01,31.09,31.08,31.14,31.03,30.79,30.99,31.13,30.97,30.97,30.62,31.04,31.04,30.93,30.88,30.98,30.95,31.07,30.33,31.00,30.64,30.88,30.89,30.73,30.96,30.87,30.80,30.90,30.74,30.80,30.09,30.83,30.63,30.77,30.67,30.53,29.90,30.65,30.73,30.49,30.56,30.44,30.58,30.38,29.46,29.02,28.74,27.36,27.34,27.32,28.16,28.18,25.47,26.24,26.33,24.52,24.83,26.69,25.76,23.97,25.21,24.64,23.01,23.52,25.15,24.18,23.15,24.27,22.78,24.19,22.35,23.75,23.79,23.71,23.44,21.48,23.89,22.66,21.57,20.84,22.12,21.69,20.48,22.80,22.25,21.84,19.73,19.36,19.97,16.96,19.08,16.04,16.27,16.50,17.17,15.67,14.10,15.31,15.42,13.22,13.58,15.11,11.43,12.10,11.30,11.50,10.47,11.77,11.71,8.31,9.02,8.23,8.80,6.95,7.33,7.67,6.38,5.72,6.21,5.89,4.84,4.82,4.51,4.21,3.59,3.64,3.28,2.80,2.64,2.38,1.98,2.00,1.68,1.63,1.74,1.08,0.77,1.10,1.66,1.90,1.67,2.13,2.27,2.69,2.95,3.51,4.12,4.70,4.56,5.22,7.13,7.61,8.94,11.01,13.47,11.87,16.90,16.41,17.15,18.15,17.60,19.15,20.13,22.40,23.42,21.84,23.99,24.57,23.22,23.43,22.99,21.87,23.02,22.50,22.75,24.37,24.31,25.74,25.00,27.09,26.46,26.60,25.74,26.45,24.83,27.32,27.90,28.56,26.44,27.27,27.16,27.32,26.90,28.60,28.69,28.12,27.66,27.81,27.63,28.03,28.13,28.47,29.15,29.99,29.05,29.13,28.15,28.56,28.39,28.42,28.52,27.94,28.66,29.70,30.24,29.25,29.08,28.94,28.82,28.64,28.99,29.02,29.42,29.94,30.33,29.79,30.53,30.66,30.69,30.32,30.41,30.10,30.28,29.85,29.63,29.44,29.27,29.16,29.88,29.85,30.57,29.67,30.10,29.97,30.50,30.39,30.50,30.55,30.35,30.53,30.47,30.72,30.35,30.40,30.64,30.59,30.89,30.87,30.89,30.78,30.49,30.68,30.65,30.71,30.74,31.10,31.06,31.21,31.01,30.91,30.68,30.91,30.74,30.75,30.75,30.81,31.03,31.17,31.23,31.16,31.01,31.08,31.07,31.12,30.97,30.76,31.13,31.04,31.13,31.12,31.27,31.21,31.13,31.27,30.98,31.17,31.04,31.23,31.12,31.13,31.26,31.20,31.37,31.22,31.24,31.14,31.28,31.05,31.36,31.31,31.41,31.30,31.06,31.27,31.21,31.27,31.28,31.39,31.12,31.16,31.20,31.24,31.42,31.38,31.37,31.22,31.39,31.33,31.41,31.33,31.36,31.28,31.38,31.28,31.41,31.41,31.42,31.42,31.32,31.39,31.38,31.37,31.38,31.43,31.44,31.30,31.34,31.38,31.34,31.32,31.34,31.31,31.43,31.29,31.44,31.36,31.41,31.30,31.43,31.31,31.41,31.40,31.34,31.45,31.25,31.41,31.42,31.41,31.45,31.41,31.40,31.41,31.36,31.34,31.34,31.36,31.36,31.42,31.32,31.35,31.35,31.37,31.40,31.43,31.47,31.33,31.39,31.46,31.45,31.38,31.43,31.43,31.35,31.39,31.34,31.33,31.31,31.33,31.42,31.36,31.49,31.35,31.44,31.32,31.42,31.32,31.45,31.39,31.38,31.46,31.35,31.52,31.39,31.47,31.37,31.43,31.41,31.38,31.28,31.39,31.29,31.43,31.49,31.43,31.46,31.49,31.43,31.47,31.49,31.31,31.43,31.37,31.45,31.41,31.43,31.39,31.36,31.39,31.31,31.33,31.69,31.70,31.69,31.69,31.69,31.69,31.69,31.69,31.69,31.70,31.69,31.70,31.69,31.69,31.70,31.70,31.70,31.69,31.70,31.70,31.70,31.69,31.70,31.70,31.69,31.70,31.70,31.70,31.70,31.70,31.70,31.71,31.71,31.70,31.70,31.70,31.70,31.70,31.70,31.70,31.71,31.69,31.71,31.70,31.71,31.70,31.71,31.70,31.70,31.70,31.70,31.70,31.71,31.70,31.70,31.71,31.71,31.70,31.71,31.70,31.71,31.70,31.71,31.71,31.71,31.71,31.71,31.70,31.69,31.69,31.69,31.69,31.70,31.70,31.69,31.70,31.69,31.70,31.69,31.70,31.69,31.70,31.69,31.68,31.66,31.66,31.67,31.67,31.68,31.68,31.67,31.68,31.68,31.67,31.66,31.68,31.67,31.67,31.67,31.67,31.67,31.67,31.67,31.67,31.67,31.67,31.67,31.66,31.66,31.67,31.67,31.66,31.66,31.67,31.67,31.67,31.66,31.67,31.68,31.67,31.67,31.68,31.67,31.67,31.67,31.67,31.67,31.67,31.66,31.66,31.65,31.66,31.66,31.66,31.67,31.68,31.66,31.67,31.69,31.69,31.67,31.68,31.68,31.68,31.68,31.68,31.68,31.69,31.68,31.68,31.68,31.68,31.67,31.67,31.69,31.67,31.67,31.66,31.67,31.66,31.68,31.67,31.66,31.67,31.68,31.68,31.67,31.68,31.69,31.68,31.67,31.68,31.66,31.67,31.68,31.67,31.66,31.67,31.68,31.68,31.66,31.68,31.69,31.66,31.67,31.67,31.67,31.65,31.65,31.66,31.67,31.64,31.66,31.65,31.67,31.67,31.67,31.67,31.67,31.67,31.65,31.68,31.68,31.67,31.68,31.69,31.66,31.67,31.67,31.66,31.65,31.66,31.66,31.64,31.66,31.67,31.64,31.63,31.67,31.66,31.64,31.67,31.67,31.65,31.65,31.66,31.67,31.62,31.64,31.65,31.67,31.66,31.66,31.67,31.66,31.66,31.65,31.67,31.66,31.66,31.67,31.66,31.65,31.64,31.64,31.62,31.65,31.64,31.65,31.64,31.65,31.65,31.65,31.66,31.65,31.66,31.66,31.65,31.66,31.65,31.66,31.66,31.65,31.64,31.64,31.64,31.66,31.65,31.65,31.64,31.66,31.66,31.64,31.66,31.64,31.66,31.64,31.65,31.65,31.65,31.65,31.64,31.64,31.65,31.65,31.66,31.65,31.67,31.66,31.64,31.67,31.66,31.66,31.64,31.67,31.64,31.65,31.66,31.66,31.66,31.66,31.66,31.66,31.66,31.65,31.66,31.65,31.65,31.63,31.64,31.63,31.64,31.64,31.64,31.59,31.62,31.62,31.58,31.60,31.61,31.63,31.64,31.60,31.64,31.63,31.62,31.62,31.63,31.63,31.63,31.64,31.66,31.66,31.66,31.65,31.67,31.66,31.66,31.67,31.67,31.64,31.65,31.65,31.65,31.65,31.66,31.65,31.66,31.64,31.65,31.65,31.65,31.65,31.65,31.66,31.66,31.65,31.66,31.66,31.66,31.66,31.66,31.63,31.64,31.65,31.65,31.64,31.64,31.65,31.65,31.65,31.65,31.64,31.64,31.63,31.63,31.63,31.66,31.64,31.65,31.65,31.65,31.64,31.66,31.65,31.67,31.66,31.66,31.66,31.65,31.65,31.65,31.66,31.65,31.66],[31.15,31.11,30.70,30.62,30.79,30.78,31.12,31.06,30.93,30.92,30.88,31.02,31.09,31.06,31.07,31.23,31.16,31.10,31.24,31.21,31.23,31.28,31.10,31.27,31.21,31.08,31.03,31.29,31.24,31.19,31.26,31.17,30.98,31.21,31.19,31.07,31.25,31.07,31.07,30.94,31.13,30.64,31.06,31.19,31.25,31.34,31.34,31.35,31.10,31.32,31.37,31.44,31.23,31.36,31.43,31.30,31.22,31.29,31.21,31.26,31.31,31.08,31.08,30.96,31.05,31.06,31.16,30.91,31.11,31.01,31.15,31.15,30.86,31.18,31.05,31.15,31.06,31.01,31.24,30.97,30.82,30.74,30.94,30.60,31.22,31.21,31.02,30.80,31.21,31.20,31.32,31.38,31.48,30.95,31.45,31.38,31.43,31.41,30.92,31.12,31.32,30.81,30.79,30.86,31.19,30.88,30.76,30.96,30.98,30.82,30.91,30.97,30.56,30.69,30.76,30.70,30.75,30.63,30.24,30.73,30.80,30.68,30.47,30.20,30.68,30.54,30.61,30.51,30.71,30.45,30.40,29.53,30.76,29.96,30.83,30.63,30.10,30.86,30.53,30.49,30.57,30.63,30.41,29.54,30.51,30.25,30.28,30.28,30.57,29.13,30.39,30.20,29.88,30.50,30.26,30.20,30.00,28.33,27.97,27.47,25.98,25.44,26.96,28.04,27.41,25.48,25.69,25.97,23.67,24.82,26.64,24.72,23.54,24.43,24.63,22.02,22.84,24.59,23.07,22.29,23.81,22.43,22.96,21.00,23.53,21.93,22.62,21.96,21.52,21.26,20.77,21.76,19.49,20.79,19.42,19.97,19.94,20.25,20.02,18.00,17.07,17.35,15.47,16.94,15.56,14.65,14.66,15.22,14.01,13.43,13.56,13.85,12.52,12.39,12.83,10.91,10.51,9.50,10.87,9.51,8.82,10.47,8.47,7.85,7.01,8.80,7.08,6.81,7.81,6.01,5.53,6.38,6.35,4.63,5.09,4.98,3.98,3.83,4.27,3.36,2.93,2.85,2.87,2.19,2.12,2.03,1.83,1.72,1.58,1.11,0.77,1.12,1.73,1.80,1.81,2.06,3.14,2.59,2.71,4.34,4.83,4.50,4.93,7.04,7.42,9.20,10.41,11.91,11.49,16.05,15.17,16.34,17.60,17.10,19.13,20.16,22.00,23.48,22.65,24.52,24.51,23.98,23.29,23.52,21.70,24.08,22.65,22.13,23.75,25.11,24.85,25.52,27.04,26.88,26.71,26.25,26.77,25.55,27.23,27.49,28.01,26.28,26.94,26.93,27.38,26.85,28.21,28.40,27.65,27.47,27.26,27.53,27.75,27.92,28.26,29.51,29.75,28.84,29.04,28.28,28.22,28.29,27.93,28.16,27.38,28.58,29.95,30.18,28.69,28.60,28.56,28.70,28.12,28.82,28.64,29.12,29.75,30.29,29.74,30.39,30.52,30.53,30.23,30.26,29.90,30.07,29.63,29.24,29.38,28.79,28.87,29.42,29.37,30.33,29.55,29.87,29.76,30.46,30.29,30.25,30.35,30.18,30.26,30.23,30.49,30.24,30.13,30.50,30.37,30.71,30.69,30.72,30.62,30.31,30.48,30.46,30.54,30.48,31.03,30.87,31.08,30.90,30.66,30.39,30.82,30.61,30.69,30.55,30.53,30.88,30.96,31.15,31.09,30.89,30.91,30.90,31.02,30.72,30.59,31.05,30.92,31.06,30.98,31.07,31.09,31.01,31.17,30.86,31.06,30.90,31.11,30.92,31.08,31.14,31.14,31.27,31.08,31.09,31.00,31.17,30.86,31.24,31.20,31.32,31.25,30.88,31.18,31.08,31.12,31.20,31.34,31.01,31.08,31.02,31.15,31.28,31.27,31.28,31.13,31.29,31.25,31.35,31.22,31.29,31.19,31.28,31.17,31.27,31.30,31.32,31.31,31.25,31.31,31.34,31.30,31.30,31.37,31.38,31.23,31.29,31.32,31.22,31.26,31.32,31.22,31.35,31.18,31.34,31.27,31.38,31.22,31.37,31.22,31.33,31.32,31.22,31.38,31.12,31.30,31.31,31.30,31.37,31.33,31.32,31.32,31.30,31.23,31.28,31.30,31.30,31.38,31.25,31.29,31.28,31.31,31.34,31.40,31.39,31.23,31.29,31.35,31.36,31.29,31.38,31.34,31.25,31.31,31.27,31.27,31.21,31.24,31.36,31.24,31.41,31.29,31.35,31.22,31.35,31.20,31.40,31.27,31.27,31.35,31.26,31.42,31.32,31.40,31.32,31.37,31.29,31.25,31.16,31.33,31.16,31.38,31.40,31.35,31.38,31.41,31.34,31.38,31.39,31.19,31.32,31.27,31.38,31.31,31.37,31.35,31.29,31.34,31.18,31.15,31.69,31.70,31.70,31.69,31.69,31.69,31.69,31.69,31.69,31.70,31.69,31.68,31.69,31.69,31.69,31.69,31.71,31.68,31.70,31.69,31.69,31.69,31.70,31.70,31.69,31.69,31.69,31.69,31.70,31.70,31.70,31.70,31.71,31.71,31.70,31.70,31.69,31.70,31.70,31.70,31.71,31.69,31.71,31.71,31.71,31.70,31.71,31.70,31.70,31.71,31.70,31.70,31.71,31.70,31.71,31.71,31.71,31.71,31.71,31.70,31.70,31.70,31.71,31.71,31.71,31.70,31.70,31.69,31.68,31.68,31.68,31.68,31.70,31.70,31.69,31.70,31.69,31.70,31.68,31.69,31.69,31.70,31.69,31.68,31.66,31.66,31.67,31.67,31.67,31.68,31.67,31.68,31.68,31.66,31.66,31.68,31.67,31.67,31.68,31.67,31.67,31.67,31.68,31.67,31.67,31.67,31.67,31.67,31.66,31.67,31.67,31.67,31.66,31.67,31.66,31.67,31.66,31.66,31.68,31.67,31.67,31.67,31.67,31.66,31.66,31.66,31.66,31.65,31.64,31.65,31.63,31.64,31.65,31.64,31.66,31.67,31.65,31.66,31.69,31.68,31.67,31.68,31.69,31.68,31.68,31.69,31.69,31.68,31.68,31.68,31.69,31.68,31.68,31.67,31.69,31.67,31.66,31.66,31.66,31.66,31.67,31.67,31.66,31.68,31.68,31.67,31.67,31.68,31.68,31.67,31.67,31.68,31.66,31.67,31.67,31.67,31.65,31.67,31.68,31.67,31.67,31.68,31.68,31.66,31.66,31.67,31.67,31.65,31.65,31.66,31.67,31.63,31.66,31.66,31.67,31.66,31.66,31.66,31.66,31.67,31.64,31.67,31.67,31.67,31.67,31.67,31.65,31.66,31.66,31.66,31.65,31.65,31.65,31.63,31.65,31.66,31.64,31.62,31.65,31.65,31.64,31.67,31.66,31.65,31.64,31.66,31.66,31.64,31.64,31.64,31.66,31.65,31.65,31.66,31.66,31.65,31.64,31.65,31.65,31.65,31.65,31.64,31.64,31.62,31.63,31.62,31.64,31.63,31.63,31.64,31.64,31.65,31.65,31.65,31.65,31.65,31.65,31.64,31.65,31.65,31.65,31.65,31.64,31.63,31.64,31.63,31.65,31.65,31.64,31.64,31.66,31.65,31.64,31.66,31.64,31.65,31.64,31.65,31.65,31.65,31.65,31.64,31.64,31.65,31.66,31.66,31.65,31.67,31.66,31.63,31.66,31.66,31.66,31.63,31.66,31.64,31.65,31.65,31.64,31.65,31.66,31.65,31.65,31.66,31.64,31.66,31.64,31.64,31.63,31.64,31.63,31.63,31.62,31.63,31.59,31.63,31.63,31.61,31.63,31.61,31.62,31.63,31.63,31.64,31.63,31.63,31.63,31.64,31.63,31.61,31.63,31.65,31.66,31.65,31.64,31.66,31.66,31.66,31.66,31.66,31.64,31.64,31.65,31.64,31.64,31.65,31.65,31.66,31.64,31.64,31.64,31.65,31.64,31.64,31.65,31.65,31.65,31.66,31.65,31.65,31.65,31.65,31.62,31.62,31.65,31.64,31.64,31.64,31.65,31.65,31.65,31.64,31.64,31.64,31.63,31.63,31.63,31.66,31.64,31.64,31.63,31.63,31.64,31.65,31.64,31.65,31.66,31.66,31.66,31.65,31.65,31.64,31.65,31.64,31.65],[30.83,30.77,30.16,29.88,30.24,29.79,30.54,30.61,30.34,30.26,30.32,30.62,30.74,30.61,30.78,30.91,30.78,30.64,30.77,30.74,30.69,30.58,30.17,30.64,30.48,30.46,30.48,30.83,30.56,30.52,30.69,30.31,30.30,30.50,30.59,30.65,30.86,30.81,30.50,30.22,30.70,29.86,30.46,30.74,30.77,30.99,31.11,31.15,30.76,30.75,31.08,31.04,30.93,30.97,31.07,30.70,30.87,30.93,30.88,30.92,31.00,30.71,30.80,30.62,30.79,30.77,30.77,30.30,30.78,30.70,30.81,30.83,30.33,30.76,30.53,30.77,30.40,30.27,30.79,30.10,30.22,29.41,30.15,29.75,30.46,30.44,29.91,30.12,30.21,29.80,30.42,30.66,30.95,30.47,30.31,30.81,30.88,30.90,30.54,30.68,30.69,30.39,30.27,30.56,30.65,30.40,30.33,30.47,30.57,30.38,30.42,30.46,29.76,30.11,30.18,30.14,29.98,29.87,29.24,30.14,30.34,30.29,29.90,29.68,29.72,29.86,29.75,30.07,30.08,29.87,29.56,27.88,30.50,29.05,30.59,30.32,29.25,29.81,29.89,30.11,30.25,29.72,30.02,28.39,30.10,28.96,28.87,29.17,29.62,27.08,30.18,29.23,28.92,29.89,29.97,29.67,28.95,26.87,26.98,26.94,23.07,22.63,24.71,26.46,25.15,22.66,23.28,25.14,21.21,22.29,25.75,22.44,21.21,21.77,23.64,20.33,20.70,22.78,20.90,20.57,21.46,22.49,21.10,18.08,21.24,20.42,19.90,19.52,20.71,18.97,18.38,19.49,19.00,18.24,17.06,19.15,18.73,18.05,17.62,17.97,15.66,15.13,15.60,15.62,13.91,13.52,13.93,13.76,12.28,13.39,12.31,12.17,11.57,11.61,11.88,10.53,11.06,8.83,10.53,10.65,9.01,9.82,9.13,8.57,6.95,8.65,7.63,6.94,7.32,6.61,5.53,6.54,6.39,4.93,5.19,5.14,4.28,3.73,4.56,4.10,3.11,2.86,2.93,2.36,2.05,1.93,1.99,1.71,1.51,1.60,1.10,0.77,1.09,1.54,1.63,1.58,2.48,2.56,2.10,3.34,4.72,4.10,4.12,6.60,6.80,9.58,10.04,11.31,11.46,18.14,14.84,17.10,19.01,18.03,18.44,20.85,21.07,22.82,23.29,23.71,23.85,23.52,22.83,24.84,21.56,24.52,22.90,22.74,22.98,26.68,25.74,26.32,27.55,27.05,26.79,27.35,26.62,25.81,27.28,27.59,28.02,26.25,27.36,26.97,27.62,27.24,28.19,28.20,27.80,27.38,27.39,27.69,27.87,27.81,28.04,29.08,29.54,28.56,28.47,27.59,28.20,28.45,27.99,28.27,27.38,28.19,29.73,29.97,28.65,28.20,28.43,28.39,28.11,28.73,28.43,28.75,29.54,29.89,29.50,30.26,30.44,30.52,30.24,30.19,29.87,29.89,29.33,29.12,29.44,28.75,28.93,29.36,29.27,30.22,29.53,29.51,29.63,30.06,30.15,30.17,30.25,30.15,29.88,30.21,30.54,30.24,30.18,30.44,30.02,30.60,30.76,30.52,30.59,30.32,30.35,30.49,30.35,30.41,30.84,30.81,31.06,30.70,30.68,30.43,30.76,30.64,30.59,30.54,30.48,30.72,31.00,31.05,30.98,30.80,30.87,30.92,30.97,30.89,30.52,30.97,30.95,31.05,30.91,31.13,31.13,30.80,31.15,30.77,31.03,30.89,31.12,30.91,30.99,31.03,31.13,31.24,31.09,31.05,31.01,31.14,30.82,31.23,31.17,31.36,31.27,30.92,31.22,31.10,31.19,31.21,31.36,31.05,31.08,30.88,31.09,31.35,31.31,31.30,31.18,31.30,31.25,31.39,31.23,31.32,31.19,31.29,31.18,31.32,31.35,31.33,31.37,31.29,31.36,31.33,31.32,31.34,31.41,31.38,31.29,31.33,31.35,31.27,31.30,31.32,31.21,31.38,31.21,31.39,31.31,31.39,31.27,31.38,31.25,31.34,31.32,31.26,31.37,31.17,31.32,31.35,31.35,31.38,31.33,31.33,31.30,31.31,31.25,31.27,31.29,31.34,31.37,31.28,31.29,31.31,31.33,31.34,31.39,31.35,31.27,31.33,31.40,31.37,31.31,31.36,31.36,31.32,31.34,31.28,31.29,31.25,31.28,31.37,31.30,31.42,31.30,31.36,31.26,31.39,31.27,31.41,31.32,31.33,31.40,31.29,31.39,31.36,31.37,31.32,31.38,31.32,31.28,31.18,31.32,31.20,31.40,31.38,31.36,31.37,31.44,31.35,31.41,31.41,31.27,31.33,31.31,31.37,31.35,31.38,31.33,31.29,31.35,31.23,31.21,31.67,31.68,31.67,31.67,31.67,31.67,31.67,31.67,31.67,31.69,31.67,31.67,31.68,31.66,31.68,31.68,31.68,31.66,31.68,31.68,31.67,31.67,31.68,31.68,31.66,31.67,31.67,31.67,31.67,31.68,31.67,31.68,31.68,31.68,31.67,31.67,31.68,31.67,31.68,31.68,31.68,31.66,31.69,31.69,31.67,31.67,31.69,31.68,31.66,31.69,31.69,31.68,31.69,31.68,31.69,31.70,31.69,31.70,31.69,31.68,31.68,31.69,31.69,31.70,31.69,31.68,31.68,31.66,31.65,31.64,31.64,31.64,31.66,31.66,31.66,31.67,31.66,31.67,31.66,31.65,31.66,31.66,31.66,31.64,31.64,31.64,31.66,31.66,31.67,31.65,31.66,31.67,31.66,31.65,31.65,31.67,31.66,31.66,31.66,31.66,31.65,31.64,31.66,31.65,31.65,31.64,31.65,31.65,31.64,31.65,31.66,31.65,31.65,31.66,31.65,31.64,31.64,31.64,31.67,31.65,31.66,31.66,31.65,31.65,31.65,31.65,31.65,31.64,31.63,31.64,31.63,31.64,31.63,31.64,31.66,31.67,31.63,31.66,31.67,31.66,31.66,31.67,31.66,31.66,31.67,31.66,31.67,31.66,31.66,31.66,31.67,31.66,31.66,31.65,31.68,31.66,31.65,31.65,31.64,31.64,31.66,31.65,31.65,31.65,31.66,31.66,31.66,31.66,31.67,31.65,31.65,31.66,31.65,31.64,31.66,31.65,31.62,31.66,31.66,31.66,31.65,31.66,31.67,31.63,31.64,31.65,31.66,31.62,31.61,31.65,31.65,31.59,31.63,31.63,31.64,31.65,31.64,31.63,31.66,31.65,31.62,31.65,31.65,31.64,31.65,31.65,31.64,31.64,31.64,31.63,31.63,31.62,31.64,31.58,31.61,31.63,31.59,31.61,31.63,31.62,31.60,31.65,31.64,31.61,31.61,31.64,31.64,31.60,31.61,31.62,31.64,31.62,31.62,31.63,31.63,31.63,31.61,31.64,31.61,31.62,31.62,31.61,31.61,31.58,31.61,31.57,31.60,31.60,31.62,31.62,31.63,31.64,31.64,31.65,31.64,31.64,31.63,31.62,31.63,31.62,31.63,31.64,31.63,31.62,31.61,31.62,31.64,31.63,31.63,31.64,31.65,31.65,31.64,31.65,31.63,31.64,31.63,31.64,31.64,31.64,31.64,31.63,31.64,31.64,31.64,31.65,31.64,31.65,31.65,31.63,31.65,31.65,31.65,31.63,31.64,31.63,31.64,31.64,31.63,31.64,31.65,31.63,31.63,31.64,31.63,31.64,31.60,31.61,31.62,31.60,31.58,31.60,31.60,31.62,31.57,31.58,31.58,31.56,31.58,31.57,31.58,31.57,31.57,31.62,31.61,31.60,31.60,31.60,31.58,31.57,31.60,31.62,31.64,31.61,31.62,31.64,31.64,31.63,31.64,31.65,31.63,31.63,31.64,31.62,31.63,31.64,31.64,31.65,31.63,31.63,31.64,31.64,31.63,31.63,31.64,31.64,31.64,31.64,31.64,31.63,31.63,31.63,31.59,31.58,31.62,31.63,31.62,31.61,31.62,31.63,31.64,31.61,31.62,31.59,31.58,31.60,31.61,31.64,31.62,31.63,31.62,31.59,31.61,31.62,31.63,31.63,31.64,31.64,31.64,31.63,31.63,31.63,31.63,31.63,31.63],[31.37,31.31,31.07,31.06,31.13,31.15,31.36,31.35,31.29,31.23,31.17,31.17,31.26,31.25,31.34,31.40,31.28,31.28,31.36,31.34,31.32,31.44,31.24,31.43,31.45,31.36,31.42,31.43,31.28,31.26,31.42,31.35,31.28,31.37,31.37,31.32,31.34,31.32,31.26,31.14,31.26,30.88,31.31,31.34,31.37,31.46,31.45,31.45,31.33,31.44,31.47,31.52,31.44,31.50,31.54,31.47,31.39,31.42,31.39,31.39,31.43,31.31,31.27,31.25,31.34,31.34,31.39,31.11,31.30,31.25,31.27,31.25,31.25,31.39,31.32,31.41,31.32,31.21,31.46,31.15,31.25,31.00,31.20,31.14,31.43,31.32,31.30,31.19,31.33,31.34,31.39,31.40,31.48,31.29,31.47,31.51,31.51,31.46,31.28,31.49,31.42,31.09,31.27,31.29,31.31,31.24,31.25,31.29,31.18,31.22,31.34,31.19,31.11,31.17,31.21,31.02,31.15,31.12,30.95,31.07,31.20,31.11,30.98,30.67,31.13,31.03,30.92,30.87,31.08,30.96,30.97,30.68,31.09,30.82,31.01,30.98,30.95,30.90,30.96,30.75,30.98,30.71,30.57,29.89,30.85,30.31,30.85,30.65,30.61,30.03,30.67,30.68,30.57,30.68,30.74,30.50,30.47,29.85,29.77,29.02,27.93,27.92,28.09,28.98,29.17,25.84,26.59,27.52,25.49,24.77,27.04,26.97,24.33,24.54,25.63,24.48,22.95,24.63,25.13,23.22,23.90,23.51,24.75,22.25,23.26,24.38,23.95,23.22,22.52,24.13,22.90,21.46,23.04,23.40,21.75,21.34,23.60,22.33,21.19,21.82,21.24,20.50,18.22,20.91,18.93,17.47,19.06,19.58,17.70,15.51,17.35,17.33,14.70,15.06,16.16,13.98,13.02,11.14,13.88,12.57,13.07,12.37,10.43,11.17,10.29,10.70,9.22,9.59,10.07,7.75,7.21,8.28,7.92,5.97,5.96,6.37,5.21,4.54,4.27,4.66,3.92,3.51,3.40,3.05,2.80,2.48,2.48,2.06,1.85,1.98,1.63,1.12,0.78,1.12,1.79,1.69,2.58,2.75,2.61,3.27,4.54,4.55,4.98,6.98,6.94,9.45,10.97,12.47,11.59,17.26,15.84,15.96,17.28,17.12,18.47,19.43,21.74,22.26,21.74,23.47,23.62,22.68,23.21,22.42,21.83,22.85,22.42,23.47,24.48,24.01,25.44,24.91,27.06,26.46,26.36,25.75,25.96,24.93,27.03,27.65,28.14,26.30,26.98,26.97,27.15,26.85,28.17,28.29,27.95,27.07,27.39,27.40,27.95,27.78,28.17,29.06,29.83,28.87,28.84,28.05,28.17,28.00,28.03,27.91,27.91,28.87,29.79,30.16,28.97,28.81,28.55,28.57,28.39,28.59,28.69,29.06,29.79,30.22,29.71,30.47,30.56,30.63,30.26,30.29,30.08,30.14,29.51,29.35,29.18,29.00,28.86,29.57,29.54,30.32,29.38,29.73,29.67,30.32,30.17,30.32,30.30,30.25,30.26,30.29,30.64,30.25,30.28,30.55,30.51,30.83,30.84,30.86,30.72,30.37,30.57,30.49,30.55,30.59,31.06,30.93,31.09,30.95,30.80,30.62,30.76,30.70,30.60,30.68,30.70,30.95,31.07,31.15,31.01,30.99,31.03,30.98,31.02,30.88,30.70,31.05,30.96,31.04,31.09,31.20,31.09,31.11,31.14,30.92,31.09,30.95,31.15,31.03,31.08,31.14,31.12,31.32,31.16,31.14,31.03,31.18,30.91,31.25,31.23,31.30,31.26,31.01,31.19,31.16,31.21,31.21,31.36,31.01,31.13,31.07,31.18,31.36,31.34,31.35,31.15,31.35,31.32,31.36,31.30,31.34,31.21,31.32,31.22,31.38,31.37,31.37,31.42,31.31,31.34,31.36,31.33,31.34,31.40,31.41,31.25,31.32,31.35,31.31,31.30,31.34,31.29,31.38,31.28,31.41,31.33,31.40,31.26,31.39,31.28,31.37,31.38,31.32,31.40,31.22,31.37,31.38,31.39,31.41,31.37,31.35,31.38,31.34,31.32,31.32,31.34,31.34,31.38,31.32,31.32,31.32,31.33,31.36,31.40,31.43,31.29,31.36,31.41,31.39,31.36,31.38,31.39,31.31,31.35,31.30,31.31,31.29,31.34,31.38,31.34,31.45,31.32,31.40,31.28,31.41,31.29,31.43,31.36,31.37,31.42,31.31,31.43,31.37,31.43,31.34,31.41,31.40,31.37,31.26,31.34,31.27,31.39,31.46,31.38,31.40,31.44,31.39,31.43,31.42,31.28,31.36,31.34,31.42,31.37,31.38,31.36,31.33,31.36,31.29,31.27,31.69,31.70,31.70,31.68,31.69,31.70,31.69,31.68,31.69,31.70,31.69,31.69,31.70,31.68,31.69,31.70,31.70,31.68,31.70,31.70,31.69,31.69,31.70,31.71,31.69,31.70,31.70,31.70,31.71,31.71,31.70,31.71,31.71,31.70,31.70,31.70,31.70,31.70,31.70,31.71,31.70,31.69,31.71,31.71,31.71,31.70,31.71,31.70,31.70,31.71,31.71,31.70,31.71,31.70,31.70,31.71,31.71,31.70,31.71,31.70,31.71,31.70,31.71,31.71,31.71,31.71,31.71,31.69,31.68,31.68,31.68,31.69,31.70,31.70,31.69,31.69,31.69,31.70,31.69,31.68,31.69,31.70,31.69,31.68,31.67,31.67,31.67,31.68,31.68,31.68,31.68,31.69,31.68,31.67,31.66,31.68,31.68,31.68,31.68,31.68,31.68,31.68,31.68,31.68,31.67,31.68,31.68,31.68,31.67,31.67,31.67,31.67,31.67,31.67,31.67,31.65,31.66,31.67,31.68,31.67,31.68,31.68,31.68,31.67,31.67,31.67,31.66,31.67,31.66,31.66,31.65,31.66,31.67,31.66,31.67,31.68,31.67,31.67,31.68,31.68,31.68,31.68,31.68,31.68,31.68,31.68,31.68,31.68,31.68,31.68,31.68,31.68,31.67,31.67,31.68,31.67,31.67,31.66,31.66,31.66,31.68,31.66,31.66,31.67,31.68,31.67,31.67,31.67,31.68,31.67,31.66,31.68,31.66,31.67,31.67,31.67,31.66,31.67,31.68,31.68,31.67,31.68,31.69,31.66,31.67,31.67,31.67,31.66,31.66,31.67,31.67,31.65,31.66,31.66,31.67,31.66,31.67,31.67,31.67,31.67,31.66,31.67,31.68,31.67,31.67,31.68,31.66,31.66,31.66,31.66,31.65,31.66,31.66,31.63,31.66,31.67,31.63,31.65,31.67,31.66,31.63,31.67,31.67,31.65,31.65,31.67,31.67,31.63,31.65,31.66,31.67,31.67,31.66,31.66,31.66,31.67,31.65,31.67,31.66,31.66,31.66,31.66,31.66,31.64,31.65,31.63,31.65,31.65,31.65,31.66,31.65,31.66,31.66,31.66,31.66,31.66,31.66,31.65,31.66,31.66,31.66,31.67,31.66,31.65,31.65,31.65,31.66,31.65,31.65,31.65,31.66,31.66,31.65,31.67,31.65,31.66,31.65,31.66,31.65,31.66,31.66,31.65,31.65,31.66,31.66,31.66,31.66,31.67,31.66,31.65,31.66,31.67,31.66,31.66,31.66,31.65,31.65,31.66,31.66,31.66,31.67,31.66,31.66,31.66,31.65,31.66,31.65,31.66,31.64,31.64,31.63,31.65,31.64,31.65,31.61,31.63,31.62,31.60,31.61,31.61,31.62,31.63,31.61,31.65,31.65,31.63,31.63,31.65,31.64,31.65,31.64,31.65,31.66,31.66,31.66,31.67,31.66,31.67,31.67,31.67,31.64,31.65,31.66,31.66,31.65,31.66,31.65,31.66,31.65,31.65,31.65,31.65,31.66,31.65,31.66,31.67,31.66,31.66,31.66,31.66,31.66,31.66,31.64,31.63,31.65,31.65,31.65,31.65,31.66,31.65,31.66,31.64,31.65,31.64,31.63,31.64,31.64,31.67,31.65,31.65,31.65,31.65,31.65,31.66,31.66,31.65,31.66,31.66,31.66,31.65,31.66,31.66,31.66,31.66,31.66],[31.45,31.39,31.28,31.24,31.36,31.37,31.49,31.47,31.43,31.40,31.35,31.38,31.35,31.39,31.41,31.45,31.41,31.42,31.48,31.50,31.51,31.54,31.41,31.52,31.55,31.50,31.39,31.53,31.53,31.50,31.53,31.49,31.42,31.46,31.50,31.43,31.49,31.44,31.41,31.34,31.47,31.12,31.42,31.49,31.51,31.56,31.58,31.54,31.44,31.54,31.60,31.60,31.55,31.58,31.60,31.55,31.51,31.54,31.51,31.52,31.52,31.41,31.37,31.36,31.45,31.40,31.43,31.31,31.44,31.36,31.44,31.43,31.41,31.50,31.48,31.51,31.47,31.42,31.52,31.37,31.35,31.29,31.41,31.35,31.55,31.46,31.49,31.34,31.51,31.49,31.43,31.48,31.54,31.39,31.54,31.55,31.56,31.56,31.34,31.53,31.51,31.26,31.40,31.43,31.49,31.38,31.39,31.44,31.39,31.34,31.44,31.42,31.34,31.36,31.40,31.35,31.36,31.33,31.21,31.32,31.42,31.36,31.30,30.93,31.29,31.27,31.34,31.22,31.36,31.24,31.19,31.04,31.32,31.18,31.24,31.20,31.14,31.34,31.23,31.16,31.28,31.16,31.14,30.75,31.14,31.03,31.26,31.07,31.13,31.05,31.05,31.09,31.10,31.11,30.95,31.03,31.02,30.52,30.18,30.02,29.17,28.79,29.10,29.78,29.58,28.23,28.48,27.89,25.77,27.13,27.91,27.24,26.75,26.63,26.85,24.83,25.39,26.81,26.19,25.21,25.46,25.83,25.40,25.81,25.68,25.48,26.19,25.18,24.58,25.88,25.38,24.13,23.88,24.85,24.71,23.47,24.38,24.11,24.30,22.11,21.44,22.99,20.27,20.75,20.27,19.15,20.24,19.82,18.49,16.64,17.51,18.62,15.25,16.44,16.52,13.55,13.09,13.24,15.46,11.56,13.50,13.99,10.85,10.72,10.86,12.92,8.65,9.73,11.18,8.36,7.38,9.10,8.29,6.39,6.41,6.70,5.35,4.99,5.14,4.42,4.18,4.00,3.60,3.20,3.01,2.86,2.53,2.20,2.07,1.91,1.76,1.64,1.09,0.77,1.15,1.77,2.46,2.51,2.34,3.61,4.51,3.92,5.16,6.40,7.23,9.32,10.28,12.34,11.89,14.64,15.07,15.44,16.07,16.18,18.57,18.61,21.74,22.09,20.16,23.27,23.82,22.51,23.48,21.87,21.84,21.93,21.42,21.97,24.25,23.57,24.73,24.25,25.75,25.41,26.57,25.15,26.03,24.77,27.04,27.51,28.16,26.60,26.52,27.08,27.06,26.74,28.09,28.46,28.00,27.24,27.53,27.29,28.07,27.98,28.22,29.20,29.83,29.05,29.09,28.28,28.34,27.95,28.13,28.23,28.12,29.05,29.58,30.15,28.92,28.79,28.72,28.58,28.42,28.79,28.92,29.18,29.96,30.32,29.70,30.54,30.57,30.59,30.25,30.38,30.13,30.15,29.74,29.43,29.23,29.13,28.96,29.56,29.70,30.42,29.40,29.85,29.87,30.30,30.34,30.32,30.41,30.31,30.33,30.32,30.63,30.19,30.23,30.57,30.49,30.71,30.73,30.80,30.71,30.36,30.57,30.53,30.60,30.73,31.05,31.01,31.19,30.99,30.87,30.53,30.77,30.59,30.57,30.65,30.69,30.89,31.02,31.08,31.07,30.95,30.99,30.96,30.98,30.85,30.76,31.06,30.99,31.04,31.11,31.25,31.15,31.14,31.19,30.89,31.08,30.91,31.13,31.05,31.04,31.18,31.15,31.29,31.17,31.15,31.02,31.20,30.96,31.30,31.27,31.35,31.29,31.04,31.22,31.14,31.21,31.25,31.34,31.04,31.13,31.13,31.20,31.34,31.33,31.34,31.16,31.35,31.30,31.37,31.29,31.34,31.24,31.30,31.22,31.39,31.37,31.36,31.39,31.32,31.37,31.37,31.32,31.33,31.41,31.39,31.27,31.33,31.37,31.33,31.33,31.37,31.33,31.42,31.31,31.43,31.35,31.41,31.32,31.41,31.31,31.39,31.38,31.32,31.42,31.24,31.39,31.40,31.39,31.41,31.39,31.38,31.39,31.37,31.35,31.37,31.35,31.37,31.41,31.33,31.36,31.34,31.36,31.38,31.39,31.42,31.33,31.38,31.43,31.40,31.38,31.42,31.39,31.33,31.36,31.33,31.33,31.30,31.35,31.38,31.34,31.48,31.34,31.42,31.30,31.43,31.31,31.45,31.39,31.40,31.44,31.33,31.45,31.39,31.45,31.35,31.42,31.40,31.38,31.27,31.40,31.29,31.40,31.47,31.39,31.45,31.46,31.40,31.45,31.45,31.30,31.39,31.36,31.44,31.39,31.39,31.38,31.35,31.38,31.33,31.35,31.69,31.70,31.69,31.69,31.69,31.69,31.70,31.69,31.70,31.70,31.69,31.70,31.69,31.69,31.70,31.70,31.70,31.69,31.70,31.69,31.70,31.70,31.70,31.70,31.69,31.70,31.70,31.70,31.70,31.70,31.70,31.70,31.71,31.70,31.70,31.70,31.69,31.70,31.69,31.70,31.71,31.70,31.70,31.70,31.70,31.70,31.70,31.70,31.70,31.70,31.70,31.70,31.71,31.70,31.70,31.71,31.70,31.70,31.70,31.69,31.70,31.70,31.70,31.71,31.71,31.70,31.70,31.69,31.68,31.68,31.68,31.68,31.69,31.69,31.69,31.70,31.69,31.70,31.69,31.69,31.69,31.69,31.69,31.67,31.65,31.66,31.67,31.67,31.67,31.68,31.67,31.68,31.67,31.66,31.66,31.67,31.67,31.66,31.67,31.67,31.67,31.67,31.67,31.67,31.67,31.67,31.67,31.67,31.66,31.67,31.67,31.66,31.66,31.67,31.67,31.66,31.66,31.66,31.67,31.67,31.67,31.67,31.67,31.66,31.66,31.66,31.66,31.66,31.64,31.65,31.64,31.65,31.66,31.65,31.66,31.67,31.66,31.66,31.68,31.68,31.67,31.68,31.68,31.68,31.68,31.68,31.68,31.68,31.68,31.68,31.68,31.68,31.67,31.67,31.68,31.67,31.67,31.67,31.67,31.66,31.68,31.67,31.66,31.67,31.68,31.67,31.66,31.67,31.68,31.67,31.66,31.67,31.66,31.67,31.67,31.66,31.64,31.67,31.67,31.67,31.66,31.68,31.68,31.65,31.67,31.67,31.67,31.66,31.65,31.66,31.67,31.64,31.66,31.66,31.67,31.66,31.66,31.66,31.67,31.67,31.65,31.67,31.68,31.67,31.67,31.68,31.66,31.67,31.66,31.66,31.65,31.66,31.66,31.64,31.66,31.66,31.64,31.64,31.66,31.66,31.63,31.67,31.66,31.65,31.65,31.66,31.66,31.63,31.65,31.65,31.66,31.66,31.65,31.66,31.66,31.66,31.65,31.67,31.65,31.65,31.65,31.65,31.65,31.64,31.65,31.63,31.65,31.64,31.66,31.65,31.65,31.65,31.66,31.66,31.65,31.66,31.66,31.66,31.66,31.65,31.66,31.67,31.65,31.65,31.65,31.65,31.67,31.65,31.65,31.65,31.66,31.66,31.65,31.67,31.65,31.66,31.65,31.66,31.65,31.66,31.65,31.64,31.65,31.66,31.66,31.66,31.66,31.67,31.66,31.65,31.66,31.66,31.66,31.66,31.66,31.64,31.65,31.66,31.65,31.66,31.66,31.66,31.66,31.66,31.65,31.66,31.65,31.65,31.63,31.64,31.62,31.63,31.64,31.63,31.60,31.62,31.60,31.59,31.61,31.62,31.62,31.63,31.61,31.64,31.64,31.63,31.63,31.64,31.64,31.64,31.64,31.66,31.66,31.66,31.65,31.66,31.66,31.66,31.67,31.67,31.64,31.65,31.66,31.65,31.65,31.66,31.65,31.66,31.65,31.65,31.65,31.65,31.66,31.65,31.66,31.66,31.65,31.66,31.66,31.66,31.65,31.65,31.64,31.64,31.65,31.65,31.64,31.64,31.65,31.65,31.66,31.64,31.65,31.63,31.62,31.63,31.63,31.66,31.64,31.65,31.65,31.64,31.64,31.65,31.65,31.65,31.66,31.66,31.66,31.65,31.65,31.65,31.66,31.65,31.65],[31.15,31.11,30.68,30.63,30.90,30.83,31.15,31.09,30.94,30.91,30.89,30.97,31.13,31.00,31.09,31.19,31.11,31.11,31.16,31.07,31.15,31.18,30.96,31.20,31.06,31.10,31.02,31.26,31.16,31.15,31.19,31.08,30.97,31.00,31.12,31.06,31.18,31.06,30.98,30.88,31.09,30.49,31.04,31.05,31.23,31.31,31.32,31.35,31.09,31.12,31.35,31.36,31.22,31.33,31.38,31.20,31.18,31.27,31.21,31.23,31.29,31.09,31.14,31.08,31.10,31.08,31.14,30.81,31.14,31.07,31.16,31.12,30.83,31.16,31.10,31.19,31.07,31.01,31.27,30.94,30.95,30.74,30.82,30.73,31.08,30.99,30.76,30.82,31.08,31.07,31.35,31.16,31.34,30.97,31.15,31.28,31.35,31.29,30.94,31.10,31.16,30.87,30.90,30.98,31.19,30.94,30.84,31.02,31.11,30.93,31.03,31.14,30.74,30.83,30.93,30.97,30.84,30.77,30.47,30.90,30.98,30.96,30.87,30.42,30.79,30.52,30.67,30.74,30.95,30.62,30.60,29.76,30.91,30.46,30.92,30.96,30.41,30.89,30.80,30.79,30.79,30.76,30.61,29.93,30.80,30.52,30.60,30.56,30.80,29.70,30.86,30.28,30.31,30.78,30.42,30.41,30.20,29.37,28.25,28.63,26.77,25.17,27.24,28.48,27.58,24.85,26.62,26.97,23.65,25.28,27.30,24.98,24.14,24.56,25.40,23.03,23.69,25.75,23.50,23.08,24.09,24.22,23.78,22.21,24.72,22.77,22.99,23.23,23.37,22.09,21.85,22.57,21.32,21.06,21.50,22.08,21.17,21.06,21.70,20.08,18.30,19.02,19.11,18.63,16.35,18.43,18.17,17.25,16.42,16.95,16.46,16.47,15.41,15.31,15.34,14.05,13.79,12.05,14.66,13.33,12.23,13.69,11.54,11.26,10.18,12.30,10.58,10.26,11.24,9.32,7.98,9.21,9.33,6.56,7.16,7.13,5.85,5.18,5.76,5.22,4.17,4.24,4.49,3.42,3.19,3.22,3.06,2.25,2.15,2.47,1.86,1.64,1.75,1.11,0.77,1.16,2.04,2.34,1.93,3.13,4.12,3.02,3.88,5.77,6.32,8.22,9.06,11.31,10.93,15.86,14.61,14.50,17.89,17.22,18.34,18.47,21.00,22.09,21.39,23.33,23.80,23.40,22.17,21.84,20.60,23.02,21.46,20.90,22.42,23.97,23.34,24.61,27.05,26.69,26.58,25.38,26.29,25.09,26.93,27.46,27.74,26.17,26.31,26.58,26.95,26.52,27.79,28.09,27.51,27.19,26.93,27.20,27.71,27.70,28.02,29.30,29.65,28.65,28.80,27.92,28.02,28.01,27.74,27.76,27.16,28.34,29.82,30.18,28.47,28.29,28.29,28.37,27.91,28.64,28.30,28.79,29.68,30.17,29.57,30.38,30.50,30.55,30.17,30.12,29.84,30.02,29.43,29.06,29.23,28.70,28.80,29.37,29.08,30.14,29.41,29.47,29.46,30.15,30.05,30.00,30.13,29.99,30.05,29.96,30.51,30.12,30.19,30.43,30.29,30.65,30.68,30.63,30.67,30.28,30.40,30.47,30.39,30.44,30.92,30.88,31.07,30.80,30.70,30.45,30.78,30.63,30.56,30.57,30.53,30.83,30.86,31.04,31.04,30.88,30.93,30.94,30.99,30.87,30.59,31.00,30.92,31.05,30.97,31.11,31.15,30.98,31.19,30.86,31.07,30.95,31.11,30.94,31.01,31.07,31.13,31.21,31.15,31.06,31.06,31.15,30.94,31.23,31.16,31.27,31.22,30.96,31.19,31.15,31.15,31.25,31.33,31.07,31.07,30.97,31.06,31.30,31.28,31.31,31.17,31.28,31.25,31.33,31.20,31.30,31.21,31.28,31.14,31.34,31.32,31.32,31.28,31.23,31.32,31.35,31.33,31.33,31.38,31.36,31.24,31.31,31.31,31.21,31.24,31.28,31.22,31.35,31.19,31.33,31.27,31.36,31.23,31.34,31.22,31.29,31.26,31.21,31.32,31.12,31.26,31.29,31.28,31.32,31.28,31.27,31.28,31.29,31.21,31.27,31.27,31.29,31.34,31.25,31.29,31.27,31.28,31.28,31.34,31.33,31.24,31.28,31.34,31.32,31.25,31.36,31.32,31.24,31.27,31.24,31.24,31.20,31.24,31.31,31.24,31.37,31.26,31.30,31.22,31.33,31.20,31.37,31.27,31.25,31.35,31.24,31.32,31.29,31.33,31.29,31.31,31.26,31.19,31.13,31.27,31.14,31.30,31.34,31.28,31.33,31.38,31.30,31.36,31.35,31.20,31.27,31.26,31.34,31.28,31.32,31.31,31.27,31.33,31.22,31.23,31.69,31.69,31.68,31.68,31.68,31.68,31.68,31.68,31.69,31.70,31.68,31.68,31.69,31.68,31.69,31.69,31.69,31.67,31.69,31.69,31.68,31.68,31.69,31.69,31.68,31.68,31.68,31.68,31.68,31.69,31.68,31.69,31.70,31.69,31.68,31.69,31.69,31.68,31.69,31.69,31.70,31.68,31.70,31.70,31.70,31.69,31.70,31.70,31.69,31.70,31.70,31.69,31.70,31.70,31.70,31.70,31.70,31.70,31.70,31.70,31.70,31.70,31.70,31.70,31.70,31.69,31.69,31.68,31.67,31.67,31.66,31.67,31.68,31.68,31.68,31.69,31.68,31.68,31.68,31.67,31.68,31.68,31.67,31.65,31.66,31.66,31.67,31.67,31.67,31.67,31.67,31.68,31.67,31.66,31.66,31.68,31.67,31.66,31.67,31.67,31.66,31.66,31.67,31.67,31.66,31.66,31.67,31.67,31.66,31.67,31.67,31.67,31.67,31.67,31.67,31.67,31.66,31.66,31.68,31.67,31.67,31.68,31.67,31.67,31.66,31.66,31.66,31.66,31.66,31.66,31.65,31.65,31.66,31.66,31.67,31.68,31.66,31.67,31.67,31.67,31.67,31.68,31.67,31.67,31.67,31.68,31.68,31.67,31.67,31.68,31.68,31.67,31.67,31.66,31.68,31.66,31.65,31.65,31.66,31.65,31.67,31.66,31.66,31.66,31.67,31.67,31.67,31.66,31.68,31.66,31.66,31.67,31.66,31.67,31.67,31.66,31.65,31.67,31.67,31.67,31.66,31.67,31.68,31.66,31.66,31.66,31.67,31.65,31.65,31.66,31.66,31.63,31.65,31.65,31.66,31.65,31.65,31.65,31.66,31.66,31.64,31.66,31.66,31.66,31.66,31.67,31.65,31.65,31.65,31.65,31.64,31.64,31.64,31.60,31.64,31.65,31.61,31.63,31.64,31.65,31.63,31.65,31.65,31.65,31.63,31.65,31.66,31.63,31.63,31.64,31.66,31.64,31.63,31.64,31.64,31.64,31.62,31.64,31.63,31.62,31.63,31.62,31.62,31.60,31.63,31.58,31.61,31.62,31.63,31.63,31.64,31.65,31.65,31.66,31.65,31.65,31.64,31.63,31.64,31.64,31.65,31.65,31.64,31.63,31.63,31.63,31.65,31.64,31.64,31.64,31.65,31.65,31.64,31.66,31.63,31.65,31.64,31.65,31.64,31.65,31.64,31.63,31.64,31.64,31.64,31.65,31.64,31.65,31.65,31.63,31.65,31.65,31.65,31.63,31.63,31.63,31.64,31.65,31.64,31.65,31.65,31.64,31.64,31.65,31.64,31.64,31.64,31.63,31.62,31.63,31.60,31.63,31.63,31.64,31.59,31.60,31.62,31.58,31.63,31.61,31.60,31.61,31.60,31.65,31.64,31.63,31.63,31.64,31.63,31.62,31.63,31.64,31.65,31.64,31.63,31.65,31.64,31.64,31.65,31.65,31.63,31.64,31.64,31.64,31.64,31.65,31.64,31.65,31.64,31.64,31.64,31.64,31.64,31.63,31.65,31.65,31.64,31.65,31.65,31.64,31.64,31.64,31.62,31.62,31.64,31.64,31.63,31.64,31.64,31.65,31.65,31.63,31.64,31.62,31.62,31.61,31.62,31.65,31.62,31.64,31.63,31.61,31.62,31.64,31.64,31.62,31.65,31.64,31.65,31.64,31.64,31.64,31.64,31.64,31.64],[31.18,31.04,30.60,30.44,30.29,30.38,30.93,30.89,30.75,30.55,30.58,30.88,30.96,30.96,31.04,31.17,31.01,30.91,31.00,30.93,30.98,30.98,30.90,30.99,31.01,30.89,30.86,31.15,30.98,31.02,31.01,30.86,30.74,30.80,30.79,30.94,30.94,30.97,30.95,30.45,30.75,30.20,30.70,30.95,31.02,31.20,31.27,31.32,30.99,30.99,31.25,31.26,31.19,31.25,31.38,31.16,31.05,31.13,31.09,31.10,31.20,31.00,31.03,30.99,30.98,31.03,31.01,30.55,30.98,30.90,30.96,30.91,30.52,30.97,30.94,30.92,30.87,30.67,31.12,30.63,30.67,30.27,30.79,30.35,30.97,30.86,30.61,30.65,30.96,30.84,31.20,31.10,31.33,31.08,30.95,31.33,31.37,31.30,30.88,31.14,31.24,30.78,30.84,31.00,31.05,30.75,30.79,30.92,30.79,30.79,30.87,30.95,30.37,30.63,30.84,30.63,30.54,30.49,30.28,30.68,30.76,30.69,30.47,30.07,30.41,30.45,30.13,30.25,30.58,30.40,30.30,29.55,30.67,30.18,30.81,30.49,29.72,29.93,30.17,29.99,30.42,29.55,30.12,28.38,29.94,29.36,29.11,29.53,30.07,27.78,30.25,29.36,29.45,30.43,30.32,30.14,29.36,28.61,29.69,28.03,26.69,25.72,27.49,27.82,28.53,24.87,26.33,25.44,23.40,23.89,26.05,27.07,22.99,23.25,23.71,22.87,21.88,23.60,24.92,21.89,22.37,22.52,22.97,19.93,22.05,23.55,21.36,21.34,21.39,21.53,20.36,20.17,21.68,20.64,19.60,20.36,21.93,20.74,18.94,20.95,19.02,18.73,17.41,19.69,16.45,16.45,18.55,17.85,17.02,16.08,17.36,16.61,14.45,16.30,15.96,14.07,13.19,12.38,14.33,12.82,12.93,13.43,11.72,11.92,10.61,11.92,10.66,10.74,11.12,9.40,8.93,9.72,8.95,7.29,7.28,7.99,6.40,5.56,6.24,5.65,4.73,4.17,4.72,4.17,3.53,3.31,3.40,2.62,2.21,2.68,2.21,1.79,1.90,1.74,1.18,0.77,1.21,1.90,1.82,2.69,3.39,3.40,3.07,5.89,5.75,9.61,9.52,11.64,10.53,17.26,15.39,15.07,17.51,18.23,18.92,18.95,20.80,21.83,21.28,22.40,22.42,21.92,21.68,22.39,20.88,22.71,21.49,22.16,22.57,23.96,23.59,23.85,26.74,25.62,26.16,25.94,25.37,25.33,26.73,27.58,27.90,26.18,26.48,26.49,26.77,26.58,27.72,28.02,27.56,27.19,27.24,27.17,27.48,27.59,27.95,29.27,29.65,28.81,28.74,27.89,28.25,27.84,28.02,27.83,27.46,28.41,29.72,30.11,28.70,28.63,28.43,28.49,28.29,28.75,28.56,28.75,29.70,29.97,29.52,30.31,30.42,30.49,30.20,30.17,30.02,29.98,29.45,29.21,29.51,29.22,29.05,29.48,29.31,30.17,29.57,29.47,29.63,30.01,29.94,30.06,30.10,30.20,29.96,30.02,30.59,30.30,30.36,30.55,30.30,30.65,30.69,30.57,30.76,30.47,30.48,30.57,30.42,30.46,30.92,30.81,30.99,30.68,30.77,30.53,30.80,30.73,30.58,30.63,30.55,30.86,30.89,30.96,30.95,30.94,30.98,30.99,30.99,30.92,30.64,30.97,30.98,31.01,30.95,31.13,31.13,31.04,31.18,30.87,31.06,30.93,31.11,30.98,31.05,31.11,31.14,31.22,31.18,31.08,31.00,31.15,30.95,31.26,31.13,31.27,31.25,31.03,31.22,31.22,31.23,31.24,31.35,31.10,31.13,30.99,31.07,31.30,31.33,31.33,31.18,31.34,31.28,31.36,31.29,31.33,31.15,31.30,31.21,31.33,31.34,31.31,31.37,31.29,31.35,31.36,31.27,31.38,31.40,31.35,31.30,31.35,31.37,31.29,31.31,31.35,31.29,31.40,31.27,31.39,31.32,31.40,31.29,31.37,31.28,31.34,31.35,31.29,31.38,31.20,31.35,31.38,31.37,31.38,31.33,31.32,31.33,31.35,31.25,31.33,31.33,31.36,31.37,31.30,31.33,31.31,31.35,31.31,31.38,31.37,31.31,31.35,31.42,31.38,31.33,31.36,31.36,31.29,31.33,31.28,31.31,31.27,31.30,31.35,31.33,31.41,31.30,31.35,31.25,31.42,31.30,31.43,31.35,31.35,31.39,31.29,31.35,31.36,31.36,31.32,31.36,31.31,31.26,31.25,31.32,31.23,31.37,31.37,31.34,31.37,31.45,31.36,31.42,31.41,31.29,31.33,31.32,31.41,31.35,31.37,31.35,31.33,31.36,31.29,31.29,31.68,31.69,31.68,31.68,31.69,31.69,31.69,31.68,31.69,31.70,31.68,31.68,31.70,31.68,31.68,31.69,31.70,31.66,31.69,31.69,31.68,31.68,31.69,31.69,31.67,31.68,31.68,31.68,31.68,31.69,31.68,31.69,31.69,31.69,31.68,31.69,31.69,31.68,31.69,31.69,31.70,31.68,31.70,31.70,31.70,31.69,31.70,31.70,31.69,31.70,31.70,31.69,31.70,31.70,31.70,31.70,31.70,31.70,31.70,31.69,31.70,31.70,31.70,31.71,31.70,31.70,31.70,31.69,31.67,31.67,31.67,31.67,31.68,31.69,31.68,31.69,31.68,31.69,31.68,31.68,31.68,31.68,31.66,31.65,31.66,31.65,31.67,31.67,31.67,31.68,31.67,31.68,31.68,31.67,31.66,31.68,31.67,31.67,31.68,31.68,31.67,31.66,31.68,31.67,31.67,31.67,31.67,31.67,31.66,31.67,31.67,31.67,31.67,31.67,31.66,31.65,31.66,31.67,31.68,31.67,31.67,31.68,31.67,31.67,31.66,31.66,31.66,31.65,31.65,31.66,31.65,31.65,31.66,31.65,31.66,31.67,31.66,31.66,31.68,31.67,31.67,31.68,31.67,31.68,31.68,31.68,31.68,31.68,31.67,31.68,31.68,31.68,31.68,31.67,31.68,31.67,31.67,31.67,31.66,31.65,31.67,31.66,31.66,31.66,31.67,31.67,31.67,31.66,31.68,31.67,31.66,31.67,31.66,31.66,31.67,31.66,31.65,31.68,31.67,31.67,31.66,31.68,31.68,31.65,31.67,31.66,31.67,31.66,31.65,31.66,31.66,31.64,31.65,31.65,31.67,31.66,31.66,31.65,31.67,31.67,31.64,31.66,31.67,31.66,31.66,31.67,31.65,31.65,31.65,31.64,31.64,31.64,31.64,31.60,31.64,31.66,31.62,31.64,31.64,31.65,31.62,31.67,31.66,31.65,31.63,31.66,31.66,31.63,31.64,31.64,31.66,31.65,31.64,31.65,31.65,31.65,31.64,31.66,31.64,31.64,31.64,31.63,31.64,31.61,31.64,31.59,31.63,31.63,31.63,31.64,31.64,31.65,31.65,31.66,31.65,31.65,31.64,31.64,31.65,31.65,31.65,31.65,31.65,31.64,31.64,31.64,31.65,31.65,31.64,31.65,31.66,31.66,31.65,31.66,31.64,31.65,31.65,31.65,31.65,31.65,31.65,31.64,31.65,31.65,31.65,31.66,31.65,31.66,31.65,31.64,31.65,31.66,31.66,31.64,31.64,31.64,31.65,31.65,31.65,31.66,31.66,31.65,31.65,31.66,31.65,31.65,31.65,31.64,31.63,31.63,31.62,31.64,31.63,31.64,31.61,31.61,31.61,31.59,31.61,31.59,31.61,31.62,31.60,31.64,31.64,31.64,31.64,31.64,31.63,31.63,31.63,31.64,31.66,31.64,31.64,31.66,31.65,31.66,31.66,31.66,31.64,31.65,31.65,31.65,31.64,31.65,31.65,31.65,31.65,31.65,31.64,31.65,31.65,31.64,31.66,31.66,31.65,31.65,31.65,31.65,31.65,31.65,31.62,31.62,31.64,31.64,31.64,31.64,31.64,31.65,31.66,31.63,31.64,31.63,31.62,31.63,31.63,31.66,31.63,31.64,31.64,31.63,31.63,31.64,31.65,31.64,31.66,31.66,31.66,31.65,31.65,31.64,31.65,31.64,31.65],[31.52,31.50,31.34,31.33,31.41,31.43,31.53,31.50,31.48,31.43,31.38,31.42,31.33,31.42,31.51,31.47,31.44,31.41,31.53,31.51,31.56,31.58,31.48,31.55,31.58,31.56,31.46,31.57,31.56,31.52,31.55,31.56,31.45,31.51,31.52,31.43,31.51,31.52,31.49,31.40,31.46,31.12,31.45,31.49,31.52,31.58,31.61,31.57,31.47,31.54,31.60,31.61,31.58,31.61,31.62,31.59,31.55,31.56,31.52,31.51,31.53,31.41,31.41,31.36,31.51,31.46,31.50,31.32,31.51,31.30,31.48,31.45,31.42,31.52,31.53,31.53,31.53,31.46,31.56,31.45,31.44,31.38,31.47,31.42,31.57,31.51,31.49,31.40,31.53,31.54,31.50,31.56,31.56,31.43,31.55,31.57,31.58,31.59,31.38,31.56,31.55,31.34,31.45,31.52,31.50,31.45,31.48,31.50,31.44,31.45,31.51,31.49,31.44,31.42,31.46,31.42,31.47,31.40,31.34,31.44,31.46,31.48,31.38,31.07,31.42,31.34,31.41,31.30,31.44,31.33,31.35,31.22,31.44,31.32,31.36,31.31,31.35,31.43,31.38,31.37,31.42,31.29,31.33,31.12,31.31,31.20,31.39,31.28,31.28,31.32,31.22,31.33,31.27,31.25,31.24,31.36,31.11,30.94,31.09,30.88,30.59,30.44,30.67,30.97,30.83,29.85,29.91,29.90,29.33,29.67,29.51,29.94,29.47,29.17,28.49,28.39,28.22,27.91,29.21,27.88,27.88,27.90,28.02,28.81,27.63,28.14,28.73,27.35,27.31,28.34,27.79,26.66,27.11,27.50,26.49,25.54,26.96,26.88,25.63,25.68,25.92,25.50,23.23,24.39,26.10,23.21,23.95,23.48,23.36,21.65,22.08,23.71,19.00,19.73,19.47,17.88,16.96,15.65,16.76,15.80,16.99,16.77,13.25,13.79,14.19,14.68,11.76,14.79,14.77,11.68,11.44,13.01,11.47,9.31,10.06,10.62,7.96,7.73,7.76,7.36,5.87,5.37,5.05,4.94,4.57,4.06,3.99,3.55,3.37,3.05,2.95,2.39,2.54,2.40,1.89,1.14,0.77,1.24,2.21,2.68,3.83,3.96,3.66,6.21,6.92,9.56,9.78,12.06,10.74,14.82,16.74,15.29,16.99,16.77,19.60,19.58,22.18,22.27,20.32,23.65,24.09,22.91,23.41,21.02,22.31,21.49,21.95,23.57,24.80,23.13,24.58,24.08,26.43,25.87,26.22,24.98,25.02,24.83,26.78,27.84,28.40,26.91,25.90,26.99,26.83,26.80,27.77,28.43,27.87,26.45,27.31,26.74,27.69,27.75,27.89,29.01,29.74,28.93,28.80,27.99,28.38,27.44,28.09,27.66,27.82,28.73,29.59,30.09,29.00,29.02,28.65,28.39,28.64,28.69,28.80,28.99,29.90,30.21,29.57,30.42,30.51,30.52,30.17,30.34,30.16,30.15,29.62,29.59,29.25,29.43,29.10,29.63,29.50,30.21,29.41,29.61,29.72,29.99,30.15,30.21,30.10,30.24,30.02,30.10,30.51,30.23,30.27,30.54,30.42,30.62,30.76,30.78,30.67,30.27,30.48,30.45,30.45,30.60,31.03,30.90,31.05,30.84,30.81,30.48,30.69,30.56,30.47,30.53,30.55,30.77,30.94,30.95,30.93,30.86,30.93,30.85,30.87,30.78,30.71,30.95,30.95,30.99,31.07,31.19,31.07,31.07,31.08,30.82,30.98,30.85,31.00,30.96,30.92,31.08,31.02,31.27,31.09,31.04,30.91,31.11,30.87,31.22,31.19,31.27,31.20,30.95,31.14,31.07,31.13,31.12,31.29,30.91,30.98,31.00,31.10,31.29,31.27,31.24,31.07,31.29,31.20,31.33,31.25,31.26,31.15,31.21,31.18,31.34,31.34,31.27,31.35,31.28,31.30,31.32,31.25,31.25,31.35,31.30,31.21,31.24,31.29,31.24,31.28,31.33,31.25,31.38,31.25,31.42,31.30,31.36,31.23,31.38,31.23,31.33,31.37,31.32,31.39,31.21,31.38,31.40,31.41,31.39,31.37,31.33,31.36,31.31,31.31,31.30,31.30,31.28,31.33,31.24,31.25,31.27,31.27,31.28,31.32,31.35,31.30,31.37,31.43,31.41,31.33,31.32,31.32,31.27,31.28,31.24,31.25,31.25,31.29,31.35,31.31,31.45,31.23,31.38,31.22,31.40,31.27,31.42,31.38,31.36,31.40,31.25,31.43,31.30,31.39,31.27,31.39,31.38,31.34,31.25,31.32,31.23,31.30,31.41,31.31,31.41,31.46,31.36,31.44,31.44,31.26,31.33,31.29,31.41,31.33,31.30,31.29,31.27,31.31,31.28,31.29,31.69,31.70,31.69,31.69,31.70,31.70,31.69,31.70,31.70,31.71,31.70,31.70,31.69,31.69,31.70,31.70,31.70,31.69,31.70,31.70,31.69,31.69,31.70,31.70,31.69,31.70,31.70,31.70,31.70,31.70,31.70,31.71,31.71,31.70,31.70,31.70,31.69,31.70,31.70,31.71,31.71,31.70,31.71,31.70,31.70,31.70,31.71,31.70,31.70,31.70,31.71,31.70,31.71,31.71,31.71,31.71,31.71,31.71,31.71,31.70,31.71,31.71,31.71,31.71,31.71,31.71,31.70,31.70,31.69,31.69,31.69,31.69,31.70,31.70,31.70,31.70,31.70,31.71,31.69,31.70,31.70,31.70,31.69,31.68,31.66,31.67,31.67,31.68,31.68,31.68,31.68,31.68,31.68,31.67,31.67,31.68,31.68,31.67,31.68,31.68,31.68,31.68,31.68,31.68,31.68,31.68,31.68,31.68,31.67,31.67,31.67,31.67,31.67,31.67,31.67,31.66,31.66,31.66,31.68,31.67,31.67,31.68,31.67,31.67,31.66,31.67,31.66,31.66,31.66,31.66,31.66,31.66,31.66,31.66,31.66,31.67,31.66,31.67,31.67,31.68,31.67,31.68,31.68,31.68,31.68,31.68,31.68,31.68,31.67,31.67,31.68,31.68,31.67,31.67,31.68,31.68,31.67,31.66,31.67,31.66,31.68,31.67,31.67,31.67,31.68,31.68,31.67,31.67,31.69,31.67,31.67,31.68,31.66,31.67,31.68,31.67,31.66,31.68,31.67,31.67,31.67,31.69,31.69,31.65,31.67,31.68,31.68,31.66,31.67,31.67,31.68,31.65,31.66,31.67,31.67,31.67,31.67,31.66,31.67,31.67,31.65,31.67,31.68,31.67,31.67,31.68,31.66,31.67,31.67,31.67,31.66,31.67,31.66,31.64,31.66,31.67,31.65,31.65,31.66,31.66,31.64,31.68,31.67,31.66,31.65,31.67,31.67,31.63,31.65,31.65,31.67,31.66,31.65,31.66,31.66,31.66,31.65,31.67,31.65,31.65,31.65,31.65,31.65,31.64,31.66,31.63,31.65,31.65,31.65,31.66,31.65,31.66,31.66,31.67,31.66,31.67,31.66,31.66,31.66,31.66,31.67,31.67,31.66,31.66,31.65,31.66,31.67,31.66,31.66,31.65,31.66,31.66,31.65,31.67,31.65,31.66,31.66,31.66,31.66,31.66,31.65,31.65,31.65,31.66,31.66,31.66,31.66,31.67,31.66,31.65,31.66,31.66,31.66,31.66,31.66,31.65,31.66,31.66,31.66,31.66,31.66,31.66,31.66,31.66,31.66,31.66,31.66,31.65,31.65,31.65,31.63,31.65,31.64,31.65,31.61,31.63,31.62,31.60,31.62,31.62,31.63,31.63,31.62,31.65,31.65,31.64,31.64,31.66,31.65,31.65,31.65,31.65,31.67,31.66,31.66,31.67,31.66,31.66,31.67,31.67,31.65,31.65,31.66,31.66,31.65,31.66,31.65,31.66,31.65,31.66,31.65,31.66,31.66,31.65,31.66,31.67,31.66,31.66,31.66,31.66,31.66,31.66,31.63,31.63,31.65,31.65,31.65,31.65,31.65,31.66,31.66,31.64,31.65,31.64,31.63,31.64,31.64,31.67,31.65,31.66,31.65,31.65,31.65,31.65,31.66,31.66,31.67,31.66,31.67,31.65,31.67,31.65,31.67,31.66,31.65],[31.39,31.36,31.10,31.03,31.20,31.27,31.45,31.36,31.34,31.28,31.13,31.26,31.21,31.25,31.34,31.37,31.31,31.32,31.37,31.34,31.45,31.46,31.37,31.45,31.50,31.44,31.37,31.54,31.52,31.48,31.43,31.42,31.30,31.29,31.35,31.23,31.38,31.32,31.31,31.20,31.34,30.92,31.31,31.32,31.44,31.50,31.55,31.50,31.32,31.40,31.56,31.55,31.51,31.56,31.59,31.52,31.44,31.44,31.41,31.41,31.45,31.30,31.29,31.21,31.30,31.28,31.34,31.12,31.35,31.13,31.33,31.32,31.14,31.41,31.39,31.44,31.38,31.37,31.50,31.33,31.32,31.14,31.37,31.31,31.48,31.43,31.37,31.30,31.47,31.43,31.45,31.47,31.50,31.36,31.54,31.50,31.55,31.57,31.32,31.45,31.48,31.30,31.39,31.44,31.48,31.38,31.39,31.43,31.41,31.33,31.41,31.43,31.25,31.26,31.30,31.29,31.26,31.19,31.10,31.26,31.25,31.25,31.19,30.67,31.17,31.00,31.16,31.11,31.24,30.96,31.00,30.88,31.14,31.00,31.16,31.06,30.95,31.15,31.11,31.02,31.14,31.00,30.98,30.56,30.90,30.83,31.03,30.89,31.02,30.81,31.06,30.94,30.93,31.02,30.85,31.15,30.78,30.13,30.10,29.76,29.40,28.64,29.24,29.43,29.89,28.32,29.15,28.68,26.80,27.81,28.22,28.25,26.97,27.26,26.84,25.54,26.03,25.89,26.87,25.51,26.05,24.81,25.54,24.60,25.18,25.61,26.03,25.62,24.55,25.36,25.15,24.55,24.26,24.83,25.22,24.65,24.41,24.25,24.30,23.46,23.29,23.90,22.57,22.03,20.53,22.37,22.55,22.04,22.31,21.32,20.36,21.99,19.75,19.90,19.68,17.75,16.84,15.05,18.29,16.47,14.97,18.68,14.87,14.15,13.75,16.43,13.20,13.80,16.21,13.20,11.12,14.10,13.60,10.39,10.59,12.62,9.55,7.99,9.59,9.03,6.40,6.25,6.79,5.52,4.86,5.08,4.77,3.76,3.90,3.90,3.24,2.58,2.97,2.85,2.07,1.82,1.26,0.78,1.27,2.28,3.05,2.83,2.98,4.67,5.11,8.21,8.44,9.82,9.64,13.41,13.11,13.09,14.99,15.10,16.49,16.06,19.95,20.66,18.72,22.80,23.17,22.53,21.64,19.96,20.18,20.57,19.72,20.39,21.49,22.21,22.51,23.05,25.00,25.52,25.18,24.11,25.52,24.44,26.57,27.11,27.70,26.12,25.39,26.24,26.29,25.52,27.30,27.77,27.38,26.43,26.69,26.61,27.13,27.44,27.87,28.82,29.34,28.42,28.58,27.92,27.92,27.26,27.65,27.47,27.27,28.31,29.04,29.64,28.38,28.27,28.19,28.18,27.89,28.53,28.31,28.78,29.55,30.03,29.43,30.31,30.29,30.33,29.94,29.90,29.72,29.75,29.40,28.97,28.98,28.66,28.61,28.95,28.92,29.89,29.21,29.27,29.44,29.77,29.86,29.80,29.81,29.83,29.72,29.62,30.24,29.94,29.76,30.25,30.07,30.22,30.38,30.42,30.39,30.00,30.25,30.19,30.29,30.35,30.81,30.67,30.92,30.81,30.58,30.24,30.54,30.32,30.37,30.28,30.25,30.58,30.68,30.81,30.83,30.77,30.78,30.72,30.72,30.47,30.49,30.80,30.76,30.87,30.89,30.99,30.97,30.91,30.98,30.62,30.81,30.74,30.90,30.81,30.93,31.03,30.98,31.11,31.02,30.94,30.81,30.99,30.73,31.11,31.06,31.19,31.11,30.75,31.07,31.00,31.02,31.13,31.24,30.81,30.95,30.85,30.98,31.20,31.15,31.18,30.95,31.19,31.16,31.26,31.12,31.18,31.02,31.18,31.08,31.27,31.19,31.16,31.12,31.17,31.13,31.25,31.14,31.22,31.29,31.24,31.17,31.20,31.24,31.15,31.17,31.19,31.15,31.30,31.17,31.30,31.21,31.25,31.16,31.26,31.14,31.22,31.23,31.16,31.26,31.04,31.24,31.25,31.23,31.25,31.21,31.18,31.21,31.20,31.16,31.22,31.19,31.20,31.26,31.17,31.18,31.19,31.17,31.20,31.21,31.26,31.16,31.21,31.30,31.25,31.20,31.23,31.21,31.15,31.16,31.12,31.16,31.11,31.19,31.24,31.20,31.33,31.13,31.22,31.02,31.30,31.14,31.30,31.24,31.23,31.26,31.12,31.26,31.19,31.26,31.18,31.26,31.23,31.19,31.10,31.23,31.09,31.19,31.27,31.18,31.26,31.33,31.24,31.32,31.33,31.12,31.18,31.14,31.28,31.21,31.19,31.22,31.17,31.20,31.17,31.16,31.69,31.70,31.69,31.69,31.69,31.69,31.69,31.69,31.69,31.70,31.69,31.68,31.69,31.69,31.68,31.69,31.70,31.67,31.69,31.69,31.69,31.69,31.69,31.70,31.69,31.69,31.69,31.69,31.69,31.70,31.70,31.70,31.71,31.70,31.69,31.69,31.69,31.70,31.69,31.70,31.71,31.69,31.71,31.70,31.70,31.70,31.71,31.70,31.70,31.71,31.70,31.70,31.71,31.70,31.71,31.71,31.71,31.71,31.71,31.70,31.70,31.70,31.71,31.71,31.71,31.70,31.70,31.69,31.68,31.68,31.68,31.69,31.70,31.70,31.70,31.70,31.70,31.70,31.69,31.70,31.69,31.70,31.69,31.68,31.66,31.66,31.68,31.68,31.68,31.68,31.68,31.69,31.68,31.68,31.67,31.69,31.68,31.68,31.68,31.68,31.68,31.68,31.68,31.67,31.67,31.68,31.68,31.68,31.67,31.68,31.68,31.67,31.67,31.68,31.67,31.66,31.66,31.66,31.67,31.67,31.66,31.67,31.67,31.67,31.66,31.66,31.66,31.66,31.65,31.66,31.65,31.65,31.66,31.65,31.66,31.67,31.66,31.66,31.68,31.68,31.67,31.68,31.68,31.67,31.68,31.68,31.68,31.67,31.67,31.67,31.68,31.67,31.67,31.67,31.69,31.67,31.66,31.67,31.67,31.66,31.68,31.67,31.66,31.66,31.68,31.67,31.66,31.66,31.68,31.67,31.66,31.67,31.66,31.67,31.67,31.66,31.65,31.67,31.67,31.66,31.66,31.67,31.68,31.66,31.66,31.66,31.67,31.64,31.65,31.66,31.67,31.64,31.65,31.66,31.67,31.67,31.66,31.66,31.67,31.67,31.64,31.66,31.67,31.67,31.66,31.68,31.66,31.67,31.66,31.66,31.65,31.66,31.65,31.62,31.66,31.66,31.62,31.64,31.65,31.66,31.63,31.66,31.66,31.65,31.64,31.66,31.66,31.63,31.64,31.65,31.66,31.65,31.64,31.65,31.65,31.65,31.63,31.66,31.63,31.64,31.64,31.64,31.64,31.63,31.64,31.60,31.62,31.63,31.64,31.64,31.65,31.66,31.65,31.66,31.65,31.66,31.65,31.65,31.65,31.65,31.65,31.65,31.65,31.64,31.64,31.64,31.66,31.65,31.65,31.64,31.66,31.65,31.64,31.66,31.64,31.65,31.65,31.65,31.65,31.65,31.64,31.64,31.64,31.65,31.65,31.65,31.65,31.65,31.65,31.64,31.65,31.65,31.65,31.64,31.64,31.64,31.65,31.66,31.65,31.66,31.66,31.65,31.65,31.66,31.65,31.65,31.65,31.64,31.63,31.64,31.62,31.64,31.64,31.64,31.60,31.62,31.61,31.59,31.62,31.60,31.62,31.63,31.60,31.65,31.65,31.63,31.63,31.65,31.64,31.64,31.64,31.64,31.66,31.65,31.64,31.65,31.65,31.65,31.65,31.66,31.64,31.65,31.65,31.65,31.64,31.65,31.64,31.65,31.64,31.65,31.64,31.65,31.65,31.64,31.66,31.65,31.65,31.65,31.65,31.64,31.65,31.65,31.61,31.61,31.65,31.64,31.64,31.64,31.64,31.65,31.66,31.63,31.64,31.63,31.62,31.63,31.63,31.66,31.64,31.65,31.64,31.63,31.64,31.64,31.65,31.64,31.66,31.67,31.67,31.65,31.65,31.65,31.66,31.66,31.65],[31.12,31.12,30.78,30.69,30.92,30.69,31.10,31.07,30.93,30.90,30.92,31.12,31.12,31.01,31.13,31.22,31.15,31.15,31.20,31.09,31.01,31.15,30.90,31.16,31.08,31.03,31.11,31.31,30.99,31.05,31.21,31.01,30.92,31.01,31.13,31.04,31.16,31.19,31.06,30.89,31.13,30.67,30.99,31.09,31.15,31.30,31.39,31.37,31.13,31.13,31.36,31.33,31.25,31.32,31.39,31.14,31.17,31.21,31.22,31.11,31.34,31.16,31.16,30.99,31.20,31.10,31.13,30.75,31.12,30.98,31.22,31.15,30.86,31.15,31.11,31.12,31.04,31.02,31.27,30.97,30.98,30.51,30.80,30.76,31.12,31.08,30.86,30.82,31.06,31.11,31.37,31.25,31.35,31.07,31.17,31.21,31.33,31.33,30.98,31.17,31.21,30.90,30.93,31.12,31.24,30.90,30.91,30.99,31.01,30.91,30.96,31.08,30.65,30.87,30.88,30.91,30.80,30.79,30.61,30.92,30.95,31.01,30.67,30.40,30.73,30.55,30.65,30.75,30.92,30.57,30.66,29.84,30.91,30.23,30.97,30.93,30.30,30.93,30.79,30.71,30.91,30.65,30.80,30.10,30.96,30.44,30.21,30.40,30.60,29.59,30.93,30.57,30.41,30.83,30.84,30.67,30.36,29.83,30.11,28.96,27.12,26.02,28.24,29.17,29.06,27.09,27.35,27.51,25.71,26.61,27.64,26.33,25.09,25.18,25.12,24.60,24.20,25.00,23.85,24.02,24.49,24.13,23.84,20.92,24.01,22.40,22.67,22.88,23.48,22.16,21.34,22.58,22.15,21.29,20.88,22.61,21.40,21.08,21.06,21.42,18.99,19.38,20.54,19.42,16.47,18.40,19.24,17.84,16.77,18.33,17.60,17.06,15.76,16.96,15.94,13.66,15.22,12.84,15.29,13.89,13.76,15.72,11.85,13.90,11.00,12.26,12.48,12.45,13.56,11.93,11.18,11.09,12.05,10.03,9.15,9.82,9.42,7.54,8.50,8.48,6.25,6.18,6.68,5.74,4.71,5.13,5.06,3.98,3.63,4.12,3.53,2.55,3.05,2.80,2.29,1.85,2.07,1.12,0.77,1.30,2.27,2.25,2.22,4.11,4.12,6.71,8.11,9.16,9.26,15.13,12.85,13.60,16.33,17.10,17.18,17.22,19.97,20.63,20.05,22.14,21.80,21.77,21.24,20.41,19.90,20.82,19.77,20.39,19.85,22.43,20.85,22.07,24.53,24.57,24.65,24.48,24.96,24.71,25.72,26.76,27.14,25.29,26.64,25.60,26.08,25.50,27.02,27.15,26.83,26.56,26.80,26.92,26.94,26.80,27.43,28.42,29.04,28.17,28.28,27.30,27.45,27.45,27.47,27.10,26.50,27.50,28.73,29.35,27.80,28.05,28.02,27.85,27.54,28.26,28.01,28.27,29.37,29.62,29.17,30.09,30.13,30.20,29.96,29.80,29.57,29.49,29.09,28.68,28.81,28.79,28.56,29.02,28.45,29.58,29.10,28.82,29.13,29.24,29.25,29.44,29.38,29.68,29.32,29.26,29.99,29.85,29.67,30.14,29.74,30.06,30.22,29.98,30.22,30.02,29.94,30.18,29.98,30.11,30.63,30.61,30.79,30.49,30.44,30.10,30.53,30.29,30.25,30.32,30.15,30.44,30.70,30.80,30.79,30.57,30.67,30.62,30.65,30.62,30.31,30.64,30.72,30.83,30.68,30.94,31.00,30.67,30.95,30.48,30.80,30.66,30.83,30.59,30.74,30.78,30.85,31.13,30.96,30.84,30.77,30.93,30.64,31.07,30.98,31.22,31.13,30.68,31.08,30.96,31.09,31.11,31.26,30.84,30.95,30.83,30.87,31.28,31.19,31.16,31.01,31.19,31.14,31.29,31.15,31.19,30.98,31.15,31.11,31.28,31.25,31.16,31.23,31.21,31.30,31.27,31.13,31.27,31.35,31.22,31.19,31.28,31.31,31.16,31.20,31.27,31.20,31.33,31.21,31.37,31.24,31.27,31.18,31.28,31.19,31.23,31.27,31.20,31.30,31.13,31.28,31.34,31.30,31.30,31.26,31.23,31.25,31.25,31.12,31.24,31.20,31.26,31.27,31.19,31.20,31.18,31.21,31.16,31.24,31.26,31.22,31.29,31.38,31.30,31.25,31.24,31.26,31.16,31.08,31.13,31.20,31.17,31.20,31.27,31.25,31.30,31.05,31.15,31.01,31.37,31.22,31.35,31.29,31.28,31.32,31.17,31.23,31.24,31.27,31.16,31.28,31.26,31.18,31.13,31.22,31.13,31.24,31.28,31.24,31.27,31.40,31.28,31.39,31.39,31.21,31.22,31.21,31.31,31.26,31.23,31.21,31.19,31.28,31.21,31.23,31.67,31.67,31.67,31.67,31.68,31.67,31.67,31.67,31.67,31.69,31.67,31.67,31.68,31.67,31.67,31.67,31.68,31.65,31.68,31.67,31.66,31.66,31.67,31.67,31.65,31.66,31.66,31.65,31.66,31.66,31.66,31.67,31.67,31.67,31.66,31.66,31.67,31.66,31.67,31.67,31.68,31.66,31.68,31.68,31.67,31.67,31.68,31.68,31.66,31.68,31.68,31.67,31.69,31.67,31.68,31.69,31.68,31.69,31.67,31.68,31.67,31.68,31.69,31.68,31.68,31.67,31.67,31.66,31.64,31.64,31.63,31.65,31.66,31.66,31.66,31.67,31.67,31.67,31.67,31.66,31.66,31.66,31.65,31.63,31.65,31.65,31.66,31.66,31.67,31.66,31.66,31.68,31.67,31.65,31.65,31.67,31.66,31.66,31.66,31.67,31.65,31.65,31.67,31.66,31.66,31.66,31.66,31.65,31.65,31.66,31.66,31.66,31.66,31.66,31.66,31.64,31.65,31.65,31.67,31.66,31.67,31.67,31.66,31.66,31.65,31.65,31.65,31.65,31.65,31.66,31.66,31.65,31.65,31.65,31.66,31.67,31.65,31.66,31.67,31.67,31.66,31.67,31.67,31.67,31.67,31.67,31.67,31.67,31.66,31.66,31.68,31.67,31.67,31.67,31.68,31.67,31.66,31.66,31.66,31.65,31.67,31.66,31.65,31.66,31.67,31.67,31.67,31.66,31.68,31.66,31.66,31.67,31.66,31.66,31.67,31.66,31.64,31.67,31.67,31.66,31.66,31.67,31.67,31.64,31.65,31.66,31.66,31.64,31.64,31.65,31.66,31.62,31.65,31.65,31.65,31.66,31.64,31.64,31.66,31.66,31.63,31.66,31.66,31.65,31.65,31.66,31.65,31.64,31.65,31.64,31.64,31.63,31.64,31.60,31.63,31.65,31.60,31.61,31.64,31.64,31.62,31.65,31.65,31.63,31.63,31.64,31.65,31.62,31.63,31.62,31.64,31.64,31.63,31.64,31.64,31.64,31.63,31.65,31.63,31.63,31.63,31.63,31.62,31.61,31.63,31.59,31.61,31.61,31.64,31.63,31.64,31.65,31.65,31.66,31.65,31.65,31.64,31.64,31.63,31.63,31.65,31.65,31.65,31.62,31.61,31.63,31.65,31.64,31.65,31.65,31.66,31.66,31.65,31.66,31.64,31.65,31.64,31.65,31.65,31.65,31.65,31.64,31.65,31.65,31.66,31.65,31.65,31.66,31.66,31.63,31.64,31.66,31.66,31.64,31.64,31.64,31.65,31.66,31.63,31.65,31.66,31.64,31.63,31.64,31.65,31.64,31.62,31.62,31.63,31.61,31.60,31.62,31.62,31.62,31.61,31.61,31.59,31.59,31.61,31.58,31.60,31.62,31.60,31.62,31.64,31.63,31.63,31.64,31.62,31.60,31.63,31.63,31.65,31.63,31.63,31.64,31.64,31.64,31.65,31.65,31.64,31.64,31.65,31.64,31.64,31.64,31.64,31.65,31.65,31.65,31.65,31.65,31.64,31.64,31.66,31.65,31.65,31.64,31.64,31.62,31.63,31.63,31.59,31.60,31.63,31.64,31.63,31.62,31.62,31.65,31.64,31.62,31.62,31.63,31.61,31.62,31.63,31.65,31.63,31.64,31.64,31.61,31.63,31.63,31.64,31.64,31.65,31.65,31.65,31.65,31.65,31.64,31.65,31.64,31.64],[31.48,31.44,31.27,31.24,31.30,31.34,31.48,31.43,31.37,31.32,31.21,31.30,31.35,31.35,31.49,31.43,31.36,31.34,31.39,31.41,31.45,31.52,31.36,31.51,31.52,31.48,31.39,31.49,31.46,31.40,31.47,31.46,31.35,31.36,31.40,31.36,31.38,31.44,31.39,31.26,31.33,31.06,31.31,31.41,31.43,31.53,31.51,31.49,31.40,31.47,31.54,31.57,31.53,31.55,31.57,31.53,31.46,31.49,31.45,31.46,31.46,31.31,31.39,31.28,31.44,31.35,31.43,31.15,31.42,31.24,31.38,31.34,31.28,31.45,31.43,31.47,31.47,31.39,31.54,31.36,31.35,31.16,31.33,31.36,31.46,31.45,31.39,31.35,31.39,31.40,31.47,31.47,31.50,31.40,31.51,31.54,31.55,31.56,31.34,31.47,31.47,31.30,31.41,31.46,31.48,31.41,31.42,31.47,31.40,31.40,31.49,31.44,31.35,31.41,31.40,31.36,31.36,31.35,31.27,31.35,31.32,31.41,31.24,30.94,31.32,31.20,31.27,31.10,31.30,31.25,31.20,31.01,31.25,31.07,31.24,31.16,30.99,31.07,31.12,31.00,31.21,31.03,30.98,30.54,31.05,30.79,31.07,31.04,31.00,30.83,31.01,31.17,31.06,30.98,31.10,31.24,30.83,30.43,31.07,30.16,29.62,30.08,30.64,30.36,30.55,29.71,30.21,29.51,29.12,28.95,29.32,29.67,28.77,28.57,28.67,28.75,27.70,27.31,28.49,27.31,27.50,27.01,28.40,26.22,26.50,27.66,27.57,26.44,26.07,27.95,25.94,25.22,26.80,26.76,25.19,24.79,27.05,25.32,24.09,25.33,25.27,23.78,22.96,25.42,23.57,21.97,24.27,24.03,22.13,21.37,22.99,22.56,20.31,20.70,22.37,19.03,18.27,18.10,19.47,17.44,17.67,18.98,15.69,16.59,14.38,16.55,14.76,16.63,16.22,14.61,14.05,15.44,14.25,12.71,12.67,13.67,11.47,10.25,11.50,10.60,8.55,8.47,8.50,7.23,6.10,5.67,5.93,5.04,4.77,4.77,4.35,3.52,3.45,3.73,3.17,2.56,2.65,1.97,1.21,0.78,1.33,2.00,2.07,4.04,4.66,6.39,8.32,9.80,9.01,13.02,13.31,13.88,14.87,16.07,16.12,15.82,20.35,20.50,18.93,22.48,21.39,21.59,21.00,19.08,19.59,20.16,18.81,20.68,22.10,21.40,21.88,22.26,23.88,24.18,24.34,23.91,23.81,24.04,25.59,26.71,27.12,25.87,25.05,25.43,25.61,25.28,26.77,27.33,26.77,25.60,26.68,26.16,27.05,27.16,26.88,28.08,29.17,28.32,28.03,27.06,27.61,26.68,27.54,26.99,27.09,27.81,28.72,29.12,28.12,28.32,27.92,27.66,27.71,28.03,28.10,28.25,29.54,29.82,29.40,30.23,30.28,30.33,30.03,30.01,29.91,29.64,28.96,28.81,28.61,28.50,28.21,28.66,28.41,29.51,28.83,28.80,29.19,29.24,29.41,29.62,29.43,29.63,29.41,29.49,30.06,29.76,29.75,30.10,29.90,30.29,30.57,30.38,30.27,29.86,30.13,30.07,30.12,30.07,30.75,30.62,30.74,30.57,30.41,30.16,30.34,30.31,30.14,30.16,30.32,30.57,30.60,30.71,30.72,30.62,30.70,30.59,30.59,30.53,30.38,30.66,30.75,30.73,30.82,30.94,30.88,30.81,30.87,30.53,30.77,30.60,30.80,30.71,30.73,30.91,30.85,31.17,30.91,30.83,30.73,30.91,30.63,31.01,30.94,31.08,31.09,30.77,31.00,30.93,31.03,31.00,31.20,30.76,30.87,30.81,31.02,31.22,31.19,31.12,30.95,31.17,31.12,31.24,31.17,31.18,31.01,31.13,31.10,31.27,31.19,31.18,31.28,31.23,31.09,31.22,31.15,31.23,31.29,31.26,31.15,31.23,31.26,31.18,31.24,31.24,31.20,31.27,31.22,31.30,31.23,31.27,31.16,31.27,31.17,31.23,31.29,31.22,31.26,31.10,31.27,31.31,31.32,31.30,31.25,31.21,31.25,31.24,31.17,31.22,31.21,31.24,31.25,31.19,31.21,31.19,31.21,31.18,31.23,31.25,31.19,31.28,31.33,31.27,31.25,31.22,31.28,31.18,31.20,31.14,31.18,31.19,31.23,31.23,31.27,31.33,31.13,31.24,31.07,31.36,31.21,31.35,31.30,31.28,31.31,31.15,31.24,31.21,31.28,31.18,31.29,31.28,31.19,31.16,31.21,31.16,31.21,31.29,31.22,31.26,31.37,31.26,31.36,31.34,31.17,31.20,31.20,31.31,31.25,31.22,31.20,31.21,31.25,31.20,31.21,31.69,31.70,31.70,31.69,31.70,31.70,31.70,31.69,31.70,31.71,31.70,31.70,31.69,31.69,31.69,31.70,31.70,31.68,31.70,31.70,31.69,31.69,31.69,31.70,31.68,31.69,31.70,31.69,31.70,31.70,31.70,31.70,31.70,31.70,31.69,31.70,31.69,31.70,31.70,31.71,31.71,31.70,31.71,31.70,31.71,31.70,31.71,31.71,31.70,31.71,31.70,31.70,31.71,31.70,31.71,31.71,31.71,31.71,31.71,31.70,31.71,31.71,31.71,31.71,31.71,31.71,31.70,31.70,31.68,31.68,31.68,31.69,31.70,31.70,31.69,31.69,31.69,31.70,31.69,31.69,31.69,31.69,31.68,31.67,31.67,31.66,31.67,31.68,31.68,31.68,31.68,31.69,31.68,31.67,31.67,31.68,31.68,31.68,31.68,31.69,31.68,31.68,31.68,31.68,31.68,31.68,31.68,31.68,31.67,31.68,31.68,31.67,31.67,31.67,31.67,31.65,31.67,31.67,31.68,31.67,31.67,31.68,31.67,31.67,31.67,31.67,31.66,31.66,31.66,31.66,31.66,31.66,31.67,31.66,31.66,31.67,31.67,31.66,31.67,31.68,31.67,31.68,31.67,31.68,31.68,31.68,31.68,31.68,31.67,31.67,31.68,31.68,31.68,31.68,31.68,31.68,31.67,31.66,31.67,31.66,31.68,31.67,31.67,31.66,31.68,31.68,31.67,31.67,31.68,31.67,31.67,31.68,31.66,31.67,31.68,31.66,31.64,31.68,31.67,31.66,31.67,31.68,31.68,31.65,31.67,31.67,31.68,31.66,31.66,31.67,31.67,31.65,31.66,31.67,31.67,31.67,31.67,31.66,31.67,31.67,31.65,31.66,31.67,31.66,31.67,31.67,31.66,31.67,31.67,31.66,31.66,31.66,31.65,31.63,31.66,31.67,31.63,31.65,31.65,31.66,31.63,31.67,31.66,31.65,31.64,31.66,31.66,31.63,31.65,31.66,31.67,31.66,31.65,31.66,31.66,31.65,31.64,31.66,31.65,31.65,31.65,31.64,31.64,31.63,31.65,31.61,31.63,31.65,31.65,31.65,31.65,31.66,31.66,31.66,31.66,31.66,31.66,31.66,31.65,31.66,31.66,31.66,31.66,31.66,31.65,31.66,31.67,31.66,31.66,31.65,31.66,31.66,31.65,31.67,31.65,31.66,31.66,31.66,31.66,31.66,31.66,31.65,31.65,31.66,31.66,31.66,31.66,31.67,31.66,31.65,31.66,31.66,31.65,31.65,31.65,31.65,31.65,31.66,31.65,31.66,31.66,31.66,31.66,31.67,31.66,31.66,31.66,31.65,31.64,31.65,31.63,31.65,31.64,31.65,31.61,31.62,31.62,31.59,31.61,31.61,31.62,31.63,31.63,31.65,31.65,31.64,31.65,31.65,31.66,31.66,31.65,31.65,31.67,31.65,31.65,31.66,31.66,31.66,31.66,31.67,31.65,31.66,31.66,31.66,31.66,31.66,31.66,31.66,31.65,31.66,31.65,31.66,31.66,31.65,31.66,31.67,31.66,31.66,31.66,31.66,31.66,31.66,31.64,31.65,31.65,31.66,31.65,31.65,31.64,31.66,31.66,31.64,31.65,31.64,31.63,31.64,31.64,31.67,31.64,31.65,31.65,31.64,31.65,31.65,31.65,31.65,31.66,31.66,31.67,31.65,31.66,31.65,31.65,31.66,31.66],[31.55,31.54,31.37,31.41,31.46,31.55,31.59,31.54,31.53,31.49,31.46,31.48,31.47,31.50,31.56,31.52,31.53,31.52,31.59,31.58,31.61,31.62,31.58,31.59,31.60,31.60,31.49,31.60,31.62,31.58,31.59,31.60,31.53,31.58,31.57,31.51,31.56,31.56,31.52,31.48,31.50,31.41,31.50,31.57,31.59,31.62,31.63,31.61,31.55,31.62,31.64,31.64,31.62,31.62,31.63,31.63,31.61,31.62,31.60,31.59,31.59,31.49,31.50,31.48,31.55,31.49,31.54,31.41,31.54,31.45,31.50,31.51,31.50,31.57,31.56,31.59,31.57,31.53,31.59,31.52,31.51,31.48,31.54,31.48,31.60,31.56,31.52,31.43,31.53,31.52,31.48,31.54,31.56,31.45,31.56,31.58,31.58,31.61,31.39,31.55,31.57,31.41,31.47,31.53,31.55,31.48,31.51,31.56,31.50,31.50,31.57,31.56,31.49,31.53,31.55,31.50,31.51,31.49,31.47,31.48,31.48,31.50,31.43,31.24,31.52,31.36,31.49,31.32,31.46,31.47,31.43,31.35,31.45,31.41,31.33,31.26,31.36,31.43,31.35,31.32,31.35,31.26,31.21,31.05,31.21,31.18,31.37,31.25,31.15,31.33,31.23,31.34,31.30,31.23,31.24,31.25,31.09,30.84,31.06,30.96,30.39,30.44,30.61,30.85,30.90,30.15,30.50,30.13,29.13,29.79,29.87,30.26,29.49,29.87,29.84,29.05,29.20,29.59,29.57,28.66,28.98,29.41,29.02,29.14,29.12,29.27,29.03,28.58,28.72,29.01,28.63,27.94,28.15,28.43,27.57,26.85,27.74,27.71,26.60,26.67,26.57,26.67,25.92,25.69,26.09,24.85,25.66,25.26,25.16,24.03,23.57,25.37,22.23,22.65,23.24,21.55,19.80,18.51,21.84,18.72,18.94,21.21,16.94,16.99,16.27,20.23,15.03,17.84,18.08,14.56,14.23,16.94,16.46,12.75,14.19,16.16,13.09,11.20,13.24,12.68,9.12,9.04,9.97,7.90,6.62,6.72,6.69,5.53,5.17,5.51,4.40,4.29,4.04,3.94,3.25,3.01,3.01,2.30,1.96,1.26,0.78,1.43,2.02,3.27,3.74,6.57,7.77,10.40,8.76,11.68,12.97,12.84,13.65,14.42,15.59,15.37,19.03,19.37,17.20,21.66,21.45,21.03,21.12,18.38,19.27,19.20,18.10,19.41,21.66,21.01,20.81,21.60,23.92,23.92,24.51,23.52,23.87,23.89,25.31,26.71,27.29,25.91,24.60,25.20,25.09,24.77,26.36,26.98,26.15,25.31,26.26,25.58,26.46,26.79,26.63,27.67,28.89,28.05,27.89,27.09,27.65,26.39,27.30,26.76,26.77,27.66,27.50,28.80,28.04,28.20,27.97,27.72,27.64,27.87,27.81,28.14,29.20,29.64,29.10,30.18,30.18,30.15,30.00,29.85,29.66,29.35,28.90,28.73,28.45,28.65,28.42,28.67,28.51,29.55,28.81,28.85,29.31,29.21,29.43,29.51,29.54,29.65,29.41,29.34,30.00,29.67,29.42,30.15,29.73,29.99,30.31,30.33,30.18,29.65,29.94,30.08,29.98,30.24,30.66,30.63,30.80,30.53,30.47,30.07,30.41,30.11,30.06,30.16,30.12,30.39,30.51,30.65,30.68,30.52,30.63,30.52,30.63,30.44,30.46,30.61,30.74,30.76,30.83,30.93,30.86,30.76,30.85,30.41,30.79,30.59,30.73,30.74,30.67,30.83,30.77,31.12,30.92,30.86,30.71,30.91,30.64,31.04,31.00,31.11,31.05,30.76,30.96,30.92,30.99,30.96,31.17,30.76,30.81,30.90,30.99,31.16,31.15,31.08,30.92,31.15,31.09,31.21,31.12,31.11,30.96,31.04,31.06,31.23,31.19,31.14,31.20,31.18,31.14,31.15,31.10,31.10,31.24,31.17,31.07,31.13,31.21,31.10,31.16,31.23,31.14,31.26,31.18,31.28,31.21,31.22,31.11,31.25,31.14,31.22,31.23,31.20,31.26,31.05,31.24,31.29,31.25,31.28,31.24,31.19,31.24,31.22,31.12,31.22,31.18,31.18,31.23,31.14,31.17,31.12,31.12,31.12,31.16,31.21,31.13,31.24,31.32,31.27,31.19,31.17,31.24,31.11,31.14,31.06,31.11,31.11,31.20,31.23,31.20,31.33,31.08,31.27,31.04,31.32,31.15,31.30,31.28,31.28,31.31,31.08,31.28,31.15,31.25,31.14,31.28,31.25,31.21,31.09,31.22,31.08,31.16,31.27,31.19,31.28,31.33,31.22,31.34,31.35,31.13,31.16,31.15,31.26,31.20,31.15,31.15,31.15,31.17,31.18,31.21,31.69,31.70,31.70,31.70,31.70,31.70,31.70,31.69,31.70,31.70,31.70,31.70,31.69,31.69,31.70,31.70,31.70,31.69,31.70,31.70,31.69,31.70,31.70,31.70,31.69,31.70,31.70,31.70,31.70,31.70,31.70,31.71,31.71,31.70,31.70,31.70,31.70,31.70,31.70,31.71,31.71,31.70,31.71,31.70,31.70,31.70,31.71,31.70,31.70,31.71,31.70,31.70,31.70,31.71,31.71,31.71,31.71,31.70,31.71,31.69,31.71,31.70,31.71,31.71,31.71,31.70,31.70,31.69,31.68,31.68,31.68,31.69,31.69,31.70,31.70,31.70,31.69,31.69,31.69,31.69,31.69,31.69,31.69,31.68,31.66,31.66,31.67,31.68,31.67,31.68,31.67,31.68,31.67,31.67,31.66,31.68,31.67,31.67,31.68,31.68,31.67,31.68,31.68,31.67,31.67,31.68,31.68,31.67,31.66,31.67,31.67,31.67,31.66,31.67,31.67,31.67,31.67,31.67,31.67,31.67,31.67,31.67,31.67,31.67,31.66,31.67,31.66,31.66,31.65,31.66,31.65,31.65,31.66,31.65,31.66,31.67,31.66,31.66,31.68,31.68,31.67,31.68,31.68,31.68,31.69,31.68,31.68,31.68,31.68,31.67,31.68,31.68,31.67,31.66,31.68,31.68,31.67,31.66,31.67,31.66,31.68,31.67,31.67,31.67,31.68,31.68,31.66,31.67,31.68,31.67,31.66,31.67,31.66,31.67,31.68,31.66,31.64,31.67,31.67,31.67,31.66,31.68,31.68,31.66,31.67,31.68,31.68,31.66,31.66,31.67,31.68,31.64,31.66,31.67,31.67,31.66,31.66,31.66,31.67,31.67,31.65,31.67,31.67,31.67,31.66,31.68,31.66,31.68,31.67,31.67,31.66,31.67,31.66,31.64,31.67,31.67,31.64,31.65,31.66,31.66,31.64,31.67,31.66,31.64,31.65,31.66,31.67,31.62,31.65,31.65,31.67,31.66,31.65,31.66,31.66,31.66,31.64,31.67,31.65,31.65,31.65,31.65,31.65,31.64,31.66,31.64,31.65,31.64,31.67,31.65,31.65,31.65,31.66,31.66,31.66,31.66,31.67,31.66,31.67,31.66,31.67,31.67,31.66,31.65,31.65,31.65,31.67,31.66,31.66,31.66,31.67,31.67,31.65,31.67,31.65,31.67,31.66,31.66,31.66,31.67,31.66,31.64,31.65,31.66,31.66,31.67,31.66,31.67,31.67,31.65,31.66,31.66,31.66,31.66,31.65,31.65,31.65,31.66,31.66,31.67,31.66,31.66,31.66,31.66,31.66,31.66,31.66,31.65,31.64,31.64,31.62,31.64,31.64,31.64,31.59,31.62,31.61,31.59,31.61,31.61,31.62,31.63,31.61,31.64,31.65,31.63,31.63,31.65,31.66,31.65,31.65,31.65,31.67,31.66,31.66,31.66,31.66,31.66,31.67,31.67,31.65,31.66,31.66,31.66,31.65,31.66,31.65,31.66,31.64,31.66,31.65,31.66,31.66,31.65,31.66,31.67,31.65,31.66,31.66,31.66,31.66,31.65,31.63,31.63,31.65,31.65,31.64,31.64,31.65,31.66,31.65,31.63,31.65,31.64,31.63,31.64,31.64,31.67,31.65,31.65,31.65,31.65,31.65,31.65,31.65,31.66,31.66,31.66,31.67,31.65,31.66,31.66,31.66,31.65,31.65],[31.44,31.43,31.26,31.22,31.29,31.41,31.52,31.45,31.41,31.34,31.26,31.30,31.37,31.42,31.51,31.45,31.40,31.40,31.47,31.42,31.51,31.54,31.45,31.54,31.55,31.53,31.45,31.54,31.56,31.53,31.53,31.51,31.42,31.43,31.45,31.40,31.42,31.49,31.45,31.34,31.34,31.16,31.37,31.44,31.50,31.57,31.59,31.56,31.42,31.51,31.59,31.60,31.57,31.60,31.61,31.57,31.52,31.53,31.50,31.47,31.51,31.38,31.44,31.39,31.49,31.41,31.47,31.29,31.48,31.33,31.40,31.38,31.35,31.46,31.50,31.49,31.53,31.44,31.55,31.39,31.45,31.35,31.44,31.45,31.52,31.50,31.47,31.41,31.51,31.55,31.53,31.52,31.54,31.43,31.55,31.57,31.57,31.60,31.37,31.48,31.53,31.41,31.43,31.50,31.54,31.46,31.46,31.53,31.49,31.47,31.52,31.53,31.42,31.45,31.47,31.43,31.43,31.38,31.37,31.42,31.39,31.43,31.32,31.01,31.32,31.18,31.27,31.19,31.32,31.25,31.27,31.09,31.31,31.19,31.28,31.22,31.13,31.20,31.23,31.10,31.25,31.18,31.13,30.97,31.18,31.03,31.19,31.10,31.29,31.10,31.25,31.32,31.28,31.25,31.13,31.25,31.14,30.87,31.03,30.85,30.79,30.28,30.67,31.10,30.54,30.06,30.17,30.43,29.18,29.99,30.08,29.97,29.59,29.11,29.44,28.90,28.81,29.03,29.20,28.50,28.82,28.49,28.56,28.68,28.95,27.97,28.80,28.58,28.16,29.03,28.03,28.72,27.87,27.72,27.96,27.98,26.76,27.24,27.39,26.18,26.26,26.43,27.56,25.20,25.52,27.15,25.94,25.71,25.09,27.39,24.67,24.81,24.64,23.36,24.21,22.76,24.94,21.42,22.61,21.23,22.64,22.91,19.80,20.75,18.33,21.47,18.99,20.21,20.77,18.79,17.14,19.12,18.66,16.60,15.98,18.55,17.37,15.15,15.55,15.58,12.64,12.07,13.26,11.25,9.00,9.06,9.39,6.94,6.70,6.78,5.59,4.78,4.98,4.90,3.79,3.51,3.89,3.25,2.08,2.25,1.12,0.78,1.36,2.64,3.41,5.69,7.59,8.14,6.95,12.01,11.33,11.72,13.12,14.86,14.71,14.98,18.98,20.23,18.71,22.49,22.77,22.18,21.07,18.88,19.02,19.42,18.57,18.42,19.99,20.18,20.46,21.12,22.64,24.23,23.81,22.61,24.48,23.75,25.16,26.46,27.19,25.79,24.70,25.01,25.15,24.77,25.94,26.49,26.02,25.83,26.18,26.35,26.33,26.79,26.87,28.36,28.91,27.99,28.01,27.32,27.47,26.74,27.33,26.70,27.05,27.29,28.20,28.88,28.04,27.75,27.57,27.63,27.38,27.91,27.68,28.04,29.21,29.56,29.04,30.08,30.03,30.14,29.79,29.80,29.57,29.58,28.60,28.64,28.30,28.46,28.14,28.37,28.28,29.42,28.54,28.69,29.25,29.02,29.45,29.45,29.40,29.34,29.23,29.13,29.83,29.52,29.22,29.86,29.50,29.85,30.14,30.00,29.94,29.49,29.63,29.94,29.75,30.12,30.30,30.44,30.59,30.29,30.36,29.86,30.31,30.03,30.06,30.00,29.72,30.23,30.28,30.53,30.64,30.43,30.50,30.43,30.47,30.33,30.40,30.52,30.76,30.70,30.59,30.75,30.77,30.57,30.71,30.38,30.57,30.45,30.62,30.58,30.56,30.66,30.65,30.96,30.85,30.71,30.66,30.76,30.52,30.82,30.82,31.03,30.94,30.54,30.86,30.87,30.95,30.95,31.15,30.73,30.83,30.71,30.90,31.15,31.05,30.97,30.88,31.08,31.06,31.16,31.05,30.98,30.91,30.99,31.05,31.20,31.09,31.05,31.09,31.14,30.98,31.12,31.00,31.08,31.16,31.08,30.99,31.11,31.09,30.90,31.04,31.04,31.10,31.20,31.15,31.19,31.09,31.09,31.04,31.18,31.03,31.13,31.18,31.13,31.17,30.99,31.19,31.26,31.21,31.17,31.14,31.09,31.13,31.14,31.01,31.09,31.06,31.12,31.13,31.04,31.05,31.02,31.06,31.05,31.10,31.15,31.10,31.17,31.25,31.19,31.14,31.12,31.15,31.03,31.02,30.97,31.05,31.12,31.12,31.13,31.19,31.22,30.98,31.16,30.97,31.28,31.08,31.24,31.21,31.19,31.20,31.04,31.20,31.09,31.18,31.04,31.16,31.17,31.05,31.02,31.10,31.07,31.10,31.20,31.10,31.18,31.28,31.15,31.29,31.29,31.07,31.04,31.07,31.20,31.13,31.09,31.09,31.06,31.09,31.06,31.14,31.69,31.69,31.69,31.69,31.69,31.69,31.69,31.68,31.69,31.70,31.69,31.69,31.68,31.68,31.68,31.69,31.69,31.67,31.69,31.69,31.68,31.68,31.68,31.69,31.67,31.68,31.68,31.68,31.69,31.69,31.69,31.69,31.70,31.69,31.69,31.69,31.69,31.69,31.69,31.69,31.70,31.69,31.70,31.70,31.69,31.70,31.70,31.70,31.70,31.70,31.70,31.70,31.70,31.70,31.70,31.70,31.70,31.70,31.70,31.70,31.70,31.70,31.70,31.70,31.70,31.69,31.69,31.68,31.67,31.67,31.66,31.67,31.68,31.69,31.69,31.69,31.69,31.69,31.69,31.69,31.69,31.69,31.68,31.67,31.67,31.66,31.67,31.68,31.67,31.68,31.67,31.69,31.67,31.66,31.66,31.67,31.67,31.68,31.67,31.68,31.68,31.67,31.68,31.67,31.67,31.68,31.68,31.68,31.67,31.68,31.68,31.67,31.68,31.67,31.67,31.65,31.66,31.67,31.68,31.67,31.67,31.67,31.67,31.67,31.66,31.67,31.67,31.66,31.66,31.66,31.66,31.65,31.66,31.66,31.66,31.67,31.66,31.67,31.67,31.67,31.67,31.68,31.67,31.67,31.68,31.67,31.67,31.67,31.67,31.67,31.67,31.67,31.67,31.67,31.68,31.67,31.66,31.66,31.67,31.65,31.68,31.67,31.67,31.66,31.68,31.67,31.67,31.66,31.68,31.67,31.67,31.68,31.66,31.67,31.67,31.66,31.65,31.67,31.67,31.66,31.66,31.67,31.67,31.65,31.66,31.67,31.67,31.64,31.66,31.67,31.67,31.64,31.66,31.67,31.66,31.66,31.66,31.65,31.67,31.67,31.65,31.66,31.67,31.66,31.66,31.67,31.66,31.67,31.66,31.66,31.66,31.66,31.66,31.62,31.65,31.67,31.63,31.64,31.65,31.66,31.63,31.66,31.66,31.64,31.64,31.66,31.66,31.64,31.64,31.64,31.66,31.64,31.64,31.65,31.65,31.64,31.63,31.65,31.64,31.63,31.64,31.63,31.63,31.62,31.65,31.60,31.64,31.63,31.65,31.65,31.65,31.66,31.66,31.66,31.65,31.66,31.66,31.65,31.65,31.64,31.65,31.66,31.66,31.64,31.63,31.65,31.66,31.64,31.65,31.65,31.66,31.65,31.65,31.66,31.64,31.66,31.65,31.65,31.65,31.66,31.65,31.64,31.65,31.65,31.65,31.65,31.65,31.65,31.65,31.65,31.64,31.64,31.66,31.65,31.64,31.65,31.65,31.66,31.63,31.66,31.66,31.64,31.64,31.64,31.65,31.64,31.66,31.63,31.64,31.63,31.62,31.64,31.65,31.64,31.61,31.62,31.61,31.60,31.62,31.61,31.62,31.63,31.62,31.65,31.66,31.64,31.65,31.65,31.65,31.65,31.65,31.64,31.66,31.64,31.64,31.65,31.65,31.64,31.65,31.66,31.65,31.65,31.65,31.65,31.65,31.65,31.64,31.65,31.65,31.65,31.64,31.64,31.65,31.64,31.66,31.65,31.65,31.65,31.63,31.64,31.65,31.64,31.61,31.62,31.64,31.65,31.64,31.65,31.64,31.66,31.66,31.63,31.65,31.63,31.62,31.64,31.64,31.65,31.64,31.65,31.65,31.63,31.65,31.64,31.65,31.64,31.66,31.65,31.66,31.65,31.65,31.65,31.66,31.65,31.65],[31.46,31.38,31.22,31.15,31.22,31.24,31.44,31.41,31.35,31.28,31.16,31.30,31.32,31.35,31.51,31.39,31.36,31.35,31.40,31.33,31.44,31.46,31.29,31.47,31.41,31.43,31.34,31.46,31.40,31.40,31.45,31.38,31.32,31.34,31.38,31.36,31.40,31.49,31.34,31.17,31.30,31.09,31.25,31.38,31.40,31.51,31.51,31.50,31.39,31.43,31.52,31.54,31.51,31.53,31.54,31.49,31.43,31.47,31.46,31.40,31.48,31.34,31.42,31.24,31.48,31.37,31.39,31.12,31.45,31.21,31.37,31.32,31.27,31.44,31.44,31.43,31.45,31.31,31.47,31.34,31.31,31.04,31.27,31.21,31.42,31.42,31.26,31.31,31.43,31.35,31.46,31.41,31.47,31.29,31.38,31.50,31.50,31.52,31.24,31.35,31.47,31.21,31.30,31.36,31.43,31.32,31.31,31.43,31.34,31.37,31.41,31.44,31.22,31.32,31.41,31.33,31.26,31.35,31.32,31.38,31.32,31.43,31.20,31.04,31.20,31.17,31.17,31.10,31.31,31.29,31.28,31.00,31.34,31.06,31.22,31.17,30.95,30.97,31.22,30.95,31.10,31.02,31.06,30.61,31.21,30.78,30.96,31.08,31.14,30.93,31.13,30.82,30.99,31.31,31.14,31.15,30.93,30.60,30.88,30.11,29.96,29.44,30.27,30.76,30.75,29.76,29.83,29.97,29.56,29.18,29.42,30.06,28.77,29.00,29.03,29.35,28.22,27.99,29.29,28.19,27.92,27.48,28.84,27.77,27.51,28.10,27.96,26.90,27.05,28.79,27.42,26.67,27.91,27.31,27.30,26.87,26.65,26.23,26.29,26.86,26.07,25.00,26.84,25.66,25.86,24.82,26.49,25.94,24.23,26.05,25.24,24.60,23.20,25.21,25.50,22.66,23.40,24.28,23.47,21.29,23.75,24.01,20.72,20.77,20.84,21.88,18.98,21.06,20.89,17.94,18.11,18.98,18.79,17.26,18.12,18.93,17.66,15.88,16.05,15.83,14.03,14.68,13.50,12.14,10.42,10.62,9.68,7.96,7.54,7.25,6.21,5.49,5.25,5.28,4.37,3.35,4.21,3.50,2.52,2.82,2.25,1.19,0.77,1.75,2.55,5.74,7.89,8.21,7.08,11.14,12.36,10.61,12.39,15.79,15.36,15.22,19.50,19.65,19.21,22.90,22.45,22.44,20.92,18.44,18.75,19.45,18.10,19.95,20.90,20.24,20.94,21.41,23.10,23.93,24.05,23.03,24.34,24.35,25.37,26.85,27.51,26.00,25.41,24.80,25.07,24.83,26.42,26.55,26.06,25.45,26.42,26.07,25.99,26.62,26.99,28.33,28.66,27.98,27.61,27.24,27.12,26.74,27.00,26.79,26.66,27.58,28.48,28.74,28.10,27.81,27.47,27.02,27.25,27.54,27.74,28.00,29.16,29.50,28.98,29.86,29.88,30.00,29.83,29.80,29.61,29.43,28.71,28.49,27.97,28.40,27.54,28.55,28.16,29.15,28.10,28.46,29.02,28.84,29.30,29.35,29.12,29.26,29.02,29.06,29.79,29.44,29.34,29.79,29.36,29.85,30.14,29.82,29.92,29.46,29.56,29.88,29.60,29.96,30.26,30.30,30.47,30.15,30.26,29.87,30.25,29.95,29.89,29.94,29.85,30.21,30.36,30.50,30.58,30.27,30.50,30.33,30.38,30.33,30.25,30.43,30.71,30.49,30.43,30.65,30.68,30.43,30.62,30.34,30.48,30.35,30.58,30.48,30.39,30.52,30.60,30.90,30.68,30.58,30.54,30.63,30.40,30.75,30.73,30.91,30.90,30.53,30.81,30.78,30.85,30.77,31.04,30.66,30.68,30.67,30.70,31.08,31.05,30.91,30.84,31.05,30.88,31.12,31.05,31.02,30.81,30.94,30.98,31.07,31.09,31.00,31.15,31.12,31.03,31.07,30.95,31.07,31.19,31.02,30.97,31.14,31.20,31.01,31.05,31.06,31.02,31.19,31.16,31.20,31.08,31.19,31.07,31.23,31.12,31.20,31.21,31.17,31.17,31.07,31.25,31.29,31.26,31.21,31.19,31.15,31.13,31.18,30.92,31.08,31.10,31.15,31.17,31.06,31.09,31.04,31.11,31.10,31.16,31.21,31.13,31.22,31.24,31.21,31.13,31.16,31.21,31.03,31.10,31.00,31.06,31.09,31.12,31.20,31.21,31.22,31.02,31.10,31.04,31.27,31.15,31.22,31.27,31.21,31.21,31.11,31.23,31.11,31.22,31.05,31.24,31.14,31.01,31.02,31.13,31.07,31.16,31.21,31.15,31.17,31.29,31.20,31.29,31.27,31.10,31.08,31.13,31.22,31.17,31.15,31.15,31.12,31.12,31.11,31.20,31.67,31.67,31.67,31.68,31.68,31.68,31.68,31.67,31.67,31.69,31.67,31.67,31.68,31.67,31.67,31.67,31.68,31.65,31.68,31.68,31.67,31.67,31.68,31.68,31.66,31.67,31.67,31.67,31.67,31.67,31.67,31.68,31.68,31.68,31.67,31.67,31.68,31.67,31.68,31.68,31.69,31.67,31.68,31.69,31.68,31.68,31.69,31.68,31.68,31.69,31.68,31.68,31.69,31.68,31.69,31.69,31.69,31.69,31.69,31.68,31.68,31.68,31.68,31.68,31.68,31.67,31.67,31.66,31.65,31.65,31.63,31.65,31.66,31.67,31.67,31.68,31.67,31.68,31.67,31.67,31.67,31.67,31.66,31.64,31.65,31.65,31.66,31.66,31.66,31.66,31.66,31.67,31.66,31.65,31.64,31.66,31.66,31.66,31.66,31.67,31.66,31.65,31.67,31.66,31.67,31.66,31.67,31.67,31.66,31.66,31.66,31.66,31.66,31.66,31.66,31.64,31.66,31.66,31.67,31.65,31.67,31.66,31.65,31.66,31.65,31.65,31.65,31.64,31.64,31.66,31.65,31.65,31.65,31.65,31.65,31.66,31.65,31.66,31.66,31.66,31.65,31.66,31.66,31.67,31.66,31.66,31.67,31.66,31.65,31.66,31.67,31.67,31.66,31.66,31.67,31.66,31.65,31.65,31.66,31.64,31.67,31.65,31.65,31.65,31.67,31.67,31.66,31.66,31.67,31.66,31.65,31.66,31.66,31.66,31.66,31.65,31.64,31.66,31.66,31.65,31.65,31.66,31.66,31.64,31.65,31.65,31.65,31.63,31.64,31.66,31.66,31.63,31.65,31.65,31.65,31.66,31.64,31.64,31.66,31.65,31.63,31.65,31.65,31.64,31.65,31.65,31.64,31.64,31.65,31.64,31.65,31.64,31.64,31.60,31.63,31.65,31.61,31.62,31.63,31.64,31.62,31.65,31.65,31.63,31.62,31.65,31.65,31.62,31.63,31.63,31.65,31.63,31.62,31.63,31.63,31.63,31.62,31.63,31.62,31.62,31.63,31.62,31.62,31.61,31.62,31.60,31.62,31.61,31.63,31.63,31.63,31.65,31.65,31.66,31.65,31.64,31.64,31.64,31.62,31.63,31.63,31.65,31.65,31.62,31.62,31.64,31.65,31.64,31.65,31.64,31.65,31.64,31.64,31.65,31.64,31.65,31.64,31.65,31.64,31.65,31.64,31.63,31.64,31.65,31.65,31.65,31.64,31.65,31.65,31.63,31.63,31.64,31.65,31.63,31.63,31.64,31.64,31.64,31.62,31.65,31.64,31.63,31.62,31.63,31.64,31.63,31.64,31.61,31.63,31.61,31.61,31.62,31.62,31.62,31.60,31.59,31.59,31.58,31.60,31.59,31.60,31.60,31.59,31.63,31.65,31.64,31.64,31.65,31.64,31.63,31.64,31.63,31.65,31.63,31.63,31.64,31.63,31.63,31.64,31.65,31.65,31.64,31.65,31.64,31.64,31.64,31.64,31.64,31.64,31.64,31.63,31.63,31.64,31.63,31.65,31.64,31.64,31.64,31.62,31.62,31.64,31.63,31.60,31.60,31.63,31.64,31.62,31.63,31.63,31.65,31.65,31.62,31.62,31.62,31.61,31.61,31.63,31.64,31.62,31.64,31.62,31.61,31.63,31.63,31.64,31.64,31.64,31.64,31.65,31.64,31.64,31.64,31.64,31.64,31.65],[31.62,31.62,31.54,31.54,31.52,31.57,31.58,31.56,31.55,31.53,31.38,31.47,31.47,31.53,31.63,31.55,31.51,31.49,31.57,31.55,31.59,31.60,31.56,31.59,31.57,31.55,31.49,31.59,31.56,31.55,31.55,31.55,31.51,31.51,31.57,31.49,31.56,31.59,31.53,31.52,31.52,31.47,31.53,31.54,31.58,31.60,31.60,31.60,31.55,31.57,31.60,31.61,31.60,31.60,31.61,31.61,31.58,31.59,31.57,31.55,31.59,31.48,31.53,31.49,31.59,31.50,31.56,31.40,31.60,31.41,31.55,31.51,31.46,31.57,31.55,31.57,31.56,31.54,31.57,31.55,31.54,31.46,31.53,31.49,31.55,31.54,31.47,31.47,31.45,31.50,31.51,31.53,31.52,31.43,31.49,31.55,31.55,31.60,31.35,31.51,31.53,31.44,31.46,31.51,31.54,31.49,31.49,31.54,31.51,31.54,31.55,31.57,31.52,31.55,31.56,31.54,31.56,31.58,31.55,31.57,31.55,31.60,31.55,31.36,31.57,31.43,31.59,31.44,31.56,31.55,31.53,31.41,31.56,31.50,31.39,31.42,31.38,31.43,31.52,31.35,31.44,31.46,31.32,31.08,31.43,31.06,31.55,31.48,31.42,31.53,31.39,31.61,31.54,31.41,31.51,31.56,31.28,31.19,31.54,31.39,31.40,31.31,31.42,31.46,31.38,31.28,31.41,31.34,31.13,31.25,31.11,31.24,31.28,31.19,31.15,31.21,31.06,30.84,31.11,31.01,30.95,30.86,31.05,31.10,30.75,30.98,31.09,30.59,30.57,31.02,30.62,30.46,30.63,30.70,30.27,29.93,30.41,30.14,29.42,29.65,30.14,29.39,29.25,29.48,30.05,28.50,29.12,29.69,28.87,28.80,28.65,29.10,27.44,27.78,28.73,27.62,27.05,26.64,27.86,25.51,26.94,27.14,25.95,25.06,24.91,26.06,21.75,24.63,24.63,22.94,21.21,22.97,21.64,19.54,19.22,22.43,21.01,19.70,19.06,19.48,18.40,16.90,18.73,16.23,15.92,13.95,14.08,11.44,10.37,9.59,7.97,7.68,8.05,7.39,5.69,4.99,5.34,5.15,4.03,4.03,3.99,2.74,1.52,0.77,1.99,3.65,6.74,8.73,7.31,10.29,11.88,11.36,12.99,15.22,15.86,15.20,18.88,20.32,18.60,23.02,22.29,22.38,22.52,18.58,20.22,19.31,18.60,20.14,21.35,20.81,20.48,21.67,22.63,23.63,25.11,23.45,24.18,24.88,25.37,26.52,27.01,26.22,25.21,25.01,24.68,25.17,27.10,27.25,26.70,25.68,26.47,26.17,26.03,26.95,27.07,28.36,29.26,28.66,27.90,27.03,27.28,26.73,27.14,26.89,27.05,28.18,28.58,29.17,28.72,28.52,28.16,27.87,27.61,27.80,27.94,28.28,29.57,29.91,29.44,30.27,30.31,30.30,30.16,30.20,30.13,29.92,28.76,29.19,28.56,28.98,28.66,29.10,28.90,29.92,29.14,29.24,29.78,29.61,29.82,29.80,29.95,29.98,29.83,29.71,30.22,29.97,29.81,30.34,30.19,30.34,30.69,30.68,30.35,29.94,30.22,30.35,30.29,30.60,30.67,30.74,30.82,30.47,30.66,30.41,30.58,30.27,30.23,30.35,30.13,30.52,30.60,30.69,30.73,30.69,30.80,30.63,30.75,30.63,30.74,30.80,31.00,30.91,30.91,30.93,30.86,30.78,30.91,30.62,30.83,30.70,30.83,30.89,30.75,30.87,30.82,31.09,30.94,30.91,30.77,30.92,30.73,30.97,30.92,31.01,31.02,30.86,30.93,30.99,31.04,30.94,31.12,30.82,30.82,30.84,30.98,31.13,31.13,30.94,30.93,31.06,31.02,31.13,31.08,31.07,30.96,30.97,31.08,31.14,31.15,31.07,31.11,31.21,30.98,31.08,31.05,31.06,31.16,31.04,30.93,31.09,31.16,30.99,31.14,31.19,31.04,31.24,31.11,31.25,31.01,31.15,30.93,31.12,30.99,31.09,31.18,31.18,31.17,30.95,31.25,31.34,31.34,31.16,31.11,31.09,31.14,31.08,30.98,31.01,31.03,31.05,31.06,30.98,31.03,31.03,31.00,31.04,31.06,31.07,31.06,31.17,31.31,31.22,31.10,31.08,31.17,31.05,31.10,31.00,30.98,31.08,31.08,31.13,31.18,31.19,30.94,31.13,31.03,31.28,31.10,31.23,31.26,31.22,31.24,30.99,31.14,31.04,31.15,30.98,31.20,31.18,31.03,30.96,31.05,30.98,31.04,31.13,31.06,31.13,31.26,31.17,31.27,31.29,31.07,30.96,31.03,31.18,31.09,31.06,31.05,31.03,31.13,31.09,31.23,31.69,31.69,31.69,31.69,31.69,31.69,31.69,31.69,31.69,31.69,31.69,31.68,31.69,31.68,31.68,31.68,31.69,31.68,31.69,31.69,31.68,31.68,31.68,31.69,31.68,31.68,31.69,31.69,31.69,31.69,31.69,31.69,31.70,31.69,31.69,31.70,31.69,31.69,31.69,31.69,31.69,31.68,31.70,31.70,31.69,31.69,31.70,31.70,31.70,31.69,31.70,31.69,31.70,31.70,31.70,31.70,31.70,31.70,31.70,31.69,31.70,31.70,31.71,31.70,31.70,31.70,31.70,31.68,31.67,31.68,31.67,31.67,31.69,31.69,31.69,31.69,31.69,31.70,31.69,31.69,31.69,31.69,31.68,31.67,31.66,31.66,31.66,31.67,31.67,31.66,31.67,31.67,31.67,31.66,31.66,31.66,31.67,31.67,31.67,31.67,31.67,31.67,31.68,31.68,31.68,31.68,31.67,31.67,31.66,31.67,31.67,31.67,31.67,31.67,31.66,31.65,31.66,31.66,31.68,31.66,31.67,31.67,31.67,31.66,31.66,31.67,31.66,31.66,31.66,31.66,31.65,31.66,31.66,31.66,31.66,31.67,31.67,31.66,31.67,31.67,31.67,31.67,31.67,31.68,31.67,31.67,31.67,31.67,31.67,31.66,31.66,31.67,31.67,31.66,31.67,31.67,31.66,31.65,31.66,31.65,31.68,31.66,31.66,31.66,31.67,31.67,31.66,31.66,31.68,31.67,31.66,31.67,31.66,31.66,31.67,31.66,31.64,31.67,31.66,31.66,31.66,31.67,31.68,31.65,31.67,31.67,31.67,31.66,31.66,31.67,31.67,31.65,31.66,31.67,31.67,31.66,31.66,31.65,31.66,31.66,31.65,31.66,31.67,31.66,31.66,31.67,31.65,31.66,31.67,31.66,31.68,31.67,31.65,31.63,31.65,31.66,31.63,31.64,31.65,31.65,31.63,31.66,31.65,31.64,31.64,31.66,31.66,31.62,31.63,31.65,31.66,31.66,31.65,31.64,31.65,31.65,31.63,31.66,31.64,31.63,31.65,31.64,31.64,31.64,31.65,31.60,31.64,31.63,31.64,31.64,31.64,31.65,31.66,31.66,31.66,31.65,31.65,31.65,31.64,31.65,31.65,31.65,31.65,31.64,31.65,31.65,31.65,31.65,31.66,31.65,31.66,31.66,31.64,31.65,31.64,31.65,31.65,31.66,31.65,31.65,31.65,31.64,31.64,31.65,31.65,31.65,31.64,31.65,31.65,31.64,31.64,31.65,31.65,31.65,31.64,31.64,31.64,31.65,31.64,31.65,31.65,31.66,31.64,31.66,31.65,31.66,31.66,31.64,31.65,31.64,31.61,31.64,31.63,31.64,31.59,31.60,31.61,31.58,31.60,31.61,31.62,31.61,31.62,31.64,31.65,31.65,31.64,31.65,31.66,31.67,31.65,31.64,31.66,31.65,31.65,31.65,31.65,31.65,31.65,31.66,31.65,31.64,31.65,31.65,31.65,31.66,31.65,31.65,31.64,31.64,31.63,31.65,31.64,31.64,31.66,31.65,31.64,31.65,31.65,31.64,31.65,31.65,31.63,31.61,31.65,31.65,31.65,31.64,31.63,31.65,31.65,31.62,31.65,31.63,31.62,31.63,31.64,31.66,31.63,31.65,31.64,31.64,31.65,31.64,31.65,31.65,31.66,31.65,31.66,31.64,31.66,31.64,31.66,31.66,31.65],[31.61,31.61,31.59,31.59,31.57,31.62,31.62,31.61,31.58,31.58,31.56,31.58,31.58,31.62,31.65,31.60,31.61,31.59,31.62,31.61,31.63,31.63,31.61,31.63,31.60,31.59,31.54,31.62,31.61,31.61,31.60,31.62,31.59,31.60,31.61,31.60,31.61,31.64,31.63,31.61,31.58,31.59,31.59,31.61,31.63,31.63,31.63,31.62,31.61,31.62,31.63,31.64,31.63,31.62,31.63,31.64,31.62,31.63,31.62,31.62,31.63,31.58,31.61,31.60,31.64,31.62,31.62,31.58,31.64,31.57,31.62,31.60,31.59,31.60,31.60,31.60,31.61,31.60,31.61,31.61,31.58,31.56,31.60,31.54,31.61,31.60,31.53,31.49,31.53,31.49,31.54,31.59,31.53,31.49,31.55,31.54,31.58,31.62,31.43,31.54,31.58,31.50,31.51,31.55,31.59,31.53,31.54,31.59,31.57,31.58,31.60,31.61,31.59,31.60,31.61,31.60,31.61,31.60,31.60,31.61,31.60,31.60,31.58,31.53,31.60,31.53,31.58,31.51,31.57,31.60,31.58,31.52,31.58,31.56,31.51,31.50,31.55,31.58,31.55,31.50,31.56,31.47,31.42,31.37,31.45,31.33,31.58,31.51,31.49,31.56,31.44,31.57,31.50,31.47,31.34,31.50,31.35,31.27,31.36,31.45,31.40,31.32,31.32,31.43,31.34,31.16,31.28,31.30,31.20,31.14,31.12,31.21,31.24,31.10,31.11,30.99,31.07,30.88,31.19,30.87,30.97,31.02,30.80,31.14,30.94,31.06,31.02,30.93,30.90,30.84,30.73,30.77,30.72,30.48,30.71,30.25,30.13,30.19,29.85,29.40,29.62,29.89,29.96,29.24,30.31,29.22,29.28,29.30,29.76,29.93,29.03,29.48,29.05,28.81,28.82,29.29,29.27,28.36,28.29,28.60,28.90,27.94,27.90,28.19,27.05,27.53,25.70,26.58,26.47,25.35,23.90,26.31,24.69,22.67,22.37,24.74,24.01,22.38,22.33,22.56,21.72,19.90,20.76,19.39,18.91,17.52,17.15,14.39,13.69,14.19,11.30,9.80,9.12,9.61,7.80,7.03,7.04,6.19,4.96,5.27,4.92,4.29,2.73,1.93,0.78,2.75,5.05,7.01,6.73,9.63,10.21,9.79,11.51,13.16,13.96,14.51,17.78,19.11,18.76,22.62,22.61,22.32,21.69,18.56,18.63,18.04,17.31,18.38,20.00,19.46,19.12,20.37,21.71,23.41,24.51,22.57,24.42,23.65,25.25,26.39,27.04,25.38,24.16,24.80,24.37,24.76,26.66,27.07,26.28,26.05,26.36,25.89,25.97,27.16,27.01,28.57,29.11,28.58,28.27,27.62,27.61,26.81,27.24,27.32,27.15,28.40,28.13,28.91,28.61,28.43,28.12,28.04,27.87,28.02,27.97,28.40,29.50,29.75,29.44,30.24,30.30,30.27,30.20,30.09,29.94,29.76,28.82,29.04,28.41,28.87,28.54,28.88,28.81,29.94,28.91,29.57,29.88,29.76,29.80,29.84,29.97,29.78,29.78,29.64,30.11,29.92,29.52,30.15,29.99,30.24,30.48,30.40,30.18,29.70,29.99,30.27,30.23,30.56,30.64,30.68,30.77,30.47,30.65,30.37,30.56,30.16,30.18,30.34,30.23,30.53,30.50,30.72,30.76,30.67,30.71,30.61,30.70,30.59,30.70,30.78,31.00,30.88,30.84,30.84,30.90,30.75,30.89,30.55,30.81,30.62,30.82,30.87,30.72,30.80,30.86,31.06,30.99,30.89,30.73,30.92,30.76,31.00,30.87,31.04,31.07,30.88,31.01,31.02,31.12,31.06,31.21,30.95,30.93,30.91,30.97,31.16,31.15,31.03,31.05,31.14,31.11,31.20,31.11,31.14,31.07,31.06,31.13,31.17,31.09,31.11,31.14,31.15,31.15,31.15,31.12,31.15,31.23,31.14,31.06,31.18,31.23,31.10,31.17,31.20,31.13,31.26,31.25,31.26,31.14,31.22,31.13,31.20,31.12,31.19,31.21,31.19,31.25,31.13,31.32,31.39,31.30,31.23,31.20,31.20,31.20,31.20,31.12,31.15,31.14,31.19,31.19,31.12,31.13,31.12,31.15,31.15,31.22,31.26,31.20,31.25,31.31,31.24,31.20,31.21,31.29,31.13,31.22,31.11,31.14,31.19,31.20,31.20,31.27,31.28,31.09,31.28,31.13,31.31,31.24,31.30,31.35,31.32,31.32,31.14,31.28,31.15,31.27,31.06,31.27,31.24,31.17,31.12,31.15,31.15,31.18,31.27,31.15,31.27,31.33,31.26,31.35,31.32,31.18,31.17,31.17,31.25,31.21,31.19,31.17,31.12,31.19,31.19,31.22,31.68,31.69,31.68,31.69,31.69,31.69,31.69,31.69,31.69,31.69,31.69,31.69,31.69,31.68,31.68,31.69,31.69,31.68,31.69,31.69,31.68,31.68,31.68,31.69,31.69,31.69,31.69,31.68,31.69,31.70,31.69,31.70,31.70,31.70,31.69,31.69,31.69,31.69,31.69,31.69,31.70,31.69,31.70,31.70,31.70,31.70,31.70,31.70,31.69,31.70,31.70,31.69,31.70,31.69,31.69,31.69,31.69,31.70,31.69,31.68,31.69,31.70,31.70,31.69,31.69,31.69,31.69,31.68,31.67,31.67,31.66,31.67,31.68,31.69,31.68,31.69,31.68,31.69,31.68,31.68,31.68,31.68,31.67,31.67,31.66,31.65,31.66,31.66,31.66,31.67,31.66,31.68,31.67,31.66,31.65,31.66,31.67,31.67,31.67,31.67,31.67,31.67,31.67,31.67,31.67,31.68,31.67,31.67,31.66,31.67,31.67,31.66,31.67,31.66,31.66,31.65,31.66,31.66,31.68,31.66,31.67,31.67,31.66,31.66,31.66,31.67,31.66,31.65,31.66,31.66,31.65,31.65,31.66,31.65,31.65,31.66,31.66,31.65,31.66,31.67,31.67,31.67,31.66,31.67,31.67,31.67,31.66,31.67,31.66,31.65,31.66,31.67,31.67,31.66,31.67,31.67,31.65,31.65,31.67,31.65,31.68,31.66,31.66,31.66,31.67,31.67,31.66,31.66,31.67,31.66,31.65,31.66,31.65,31.67,31.67,31.65,31.65,31.67,31.67,31.66,31.66,31.68,31.67,31.64,31.67,31.67,31.67,31.64,31.66,31.67,31.67,31.65,31.67,31.67,31.67,31.66,31.66,31.66,31.67,31.67,31.65,31.66,31.67,31.67,31.66,31.67,31.66,31.67,31.67,31.66,31.67,31.67,31.66,31.64,31.66,31.67,31.64,31.65,31.66,31.66,31.64,31.67,31.66,31.65,31.65,31.67,31.66,31.63,31.65,31.65,31.66,31.65,31.65,31.65,31.66,31.65,31.64,31.66,31.64,31.64,31.65,31.65,31.64,31.64,31.65,31.62,31.63,31.63,31.65,31.65,31.65,31.66,31.66,31.66,31.66,31.66,31.66,31.66,31.65,31.65,31.66,31.66,31.66,31.64,31.64,31.65,31.67,31.65,31.66,31.64,31.65,31.65,31.65,31.66,31.65,31.66,31.65,31.66,31.65,31.66,31.65,31.64,31.64,31.65,31.64,31.65,31.65,31.66,31.65,31.64,31.65,31.65,31.65,31.66,31.65,31.65,31.65,31.66,31.65,31.66,31.65,31.66,31.65,31.66,31.65,31.65,31.66,31.64,31.66,31.63,31.63,31.65,31.65,31.64,31.61,31.63,31.61,31.60,31.62,31.63,31.63,31.63,31.62,31.65,31.66,31.65,31.65,31.67,31.66,31.67,31.65,31.65,31.66,31.64,31.65,31.66,31.64,31.64,31.66,31.66,31.66,31.65,31.66,31.66,31.65,31.65,31.65,31.65,31.65,31.65,31.64,31.64,31.66,31.64,31.66,31.66,31.65,31.66,31.65,31.64,31.65,31.65,31.63,31.62,31.65,31.66,31.65,31.65,31.64,31.66,31.66,31.64,31.65,31.65,31.63,31.64,31.65,31.67,31.64,31.65,31.65,31.64,31.65,31.65,31.65,31.65,31.66,31.66,31.66,31.66,31.65,31.67,31.66,31.66,31.65],[31.64,31.64,31.64,31.63,31.60,31.62,31.63,31.62,31.60,31.60,31.54,31.57,31.58,31.63,31.67,31.60,31.61,31.60,31.62,31.62,31.63,31.63,31.64,31.64,31.61,31.63,31.58,31.63,31.61,31.63,31.61,31.63,31.60,31.63,31.62,31.60,31.64,31.67,31.63,31.61,31.60,31.57,31.60,31.62,31.63,31.64,31.65,31.65,31.63,31.64,31.65,31.65,31.64,31.64,31.64,31.64,31.63,31.63,31.63,31.63,31.64,31.60,31.63,31.61,31.66,31.63,31.63,31.61,31.66,31.60,31.63,31.63,31.59,31.63,31.61,31.62,31.62,31.61,31.62,31.64,31.60,31.60,31.64,31.56,31.62,31.62,31.57,31.53,31.58,31.59,31.58,31.63,31.58,31.51,31.57,31.60,31.60,31.64,31.47,31.60,31.61,31.53,31.52,31.59,31.61,31.54,31.55,31.61,31.58,31.58,31.60,31.63,31.59,31.61,31.64,31.62,31.63,31.64,31.64,31.64,31.63,31.65,31.62,31.56,31.61,31.57,31.63,31.58,31.62,31.65,31.63,31.57,31.65,31.60,31.61,31.57,31.59,31.62,31.62,31.59,31.62,31.63,31.58,31.55,31.58,31.43,31.63,31.63,31.58,31.64,31.54,31.66,31.63,31.61,31.56,31.60,31.58,31.37,31.59,31.64,31.57,31.54,31.57,31.59,31.54,31.53,31.51,31.55,31.48,31.53,31.47,31.48,31.49,31.50,31.50,31.37,31.39,31.34,31.46,31.31,31.40,31.41,31.25,31.55,31.43,31.39,31.31,31.28,31.44,31.36,31.20,31.42,31.38,31.08,31.17,31.32,31.00,30.80,31.05,31.04,30.65,30.75,31.19,30.45,30.86,30.67,30.55,30.21,30.18,30.98,29.86,29.96,29.90,29.85,29.72,29.60,30.31,29.85,29.29,28.93,30.29,29.50,29.21,29.58,29.18,28.87,27.84,29.27,28.83,28.16,28.49,28.60,27.50,27.14,27.60,28.31,26.77,28.18,27.33,26.13,26.34,27.18,26.12,24.52,24.29,24.52,22.24,20.50,20.09,20.10,17.31,16.42,14.18,12.40,14.25,12.58,11.80,9.93,9.07,7.86,7.83,6.86,5.96,3.50,2.09,0.77,3.51,5.26,5.24,6.88,7.82,7.16,8.15,10.80,9.22,10.96,16.34,16.73,15.08,20.13,20.30,19.75,20.06,16.20,18.36,15.08,15.31,15.36,17.47,16.19,15.62,19.01,19.61,21.68,22.75,20.07,22.79,22.52,23.49,24.52,26.31,24.84,23.49,23.74,24.00,24.16,25.33,25.72,25.40,24.26,25.49,24.20,24.84,26.11,26.33,27.55,28.23,26.97,27.09,26.32,25.95,25.42,25.70,25.83,26.20,27.07,27.56,28.16,27.66,27.13,26.78,26.71,26.06,26.56,26.50,27.19,28.50,28.77,28.50,29.23,29.44,29.52,29.17,29.22,28.83,28.75,27.75,27.86,27.27,28.08,27.29,27.84,27.81,28.57,27.86,28.80,28.98,29.27,29.37,29.14,29.14,28.91,29.01,28.79,29.30,29.11,28.91,29.41,29.16,29.51,29.75,29.71,29.48,29.04,29.31,29.69,29.55,30.17,30.34,30.38,30.41,29.85,30.19,29.76,30.07,29.51,29.59,29.81,29.59,29.94,30.10,30.53,30.40,30.24,30.22,30.00,30.21,30.01,30.27,30.22,30.80,30.60,30.33,30.56,30.60,30.17,30.50,30.05,30.31,30.06,30.33,30.32,30.23,30.41,30.48,30.76,30.56,30.39,30.20,30.40,30.16,30.49,30.51,30.64,30.52,30.17,30.49,30.47,30.69,30.65,30.84,30.37,30.21,30.32,30.34,30.82,30.64,30.34,30.45,30.65,30.59,30.86,30.70,30.55,30.40,30.40,30.72,30.79,30.75,30.61,30.94,30.91,30.76,30.72,30.56,30.67,30.88,30.62,30.54,30.70,30.86,30.67,30.68,30.82,30.71,30.98,30.88,30.96,30.76,30.90,30.71,30.91,30.68,30.83,30.92,30.98,31.04,30.71,31.08,31.22,31.07,30.91,30.90,30.85,30.82,30.75,30.75,30.74,30.64,30.76,30.75,30.59,30.70,30.65,30.73,30.65,30.74,30.83,30.78,31.02,31.04,30.94,30.83,30.80,30.85,30.68,30.75,30.59,30.74,30.83,30.85,30.83,30.95,30.93,30.59,30.78,30.68,31.08,30.87,30.93,31.06,31.04,30.92,30.64,30.86,30.73,30.83,30.66,30.89,30.89,30.58,30.77,30.72,30.78,30.75,30.84,30.75,30.88,31.06,30.87,31.13,31.00,30.81,30.75,30.74,30.92,30.84,30.74,30.74,30.72,30.78,30.75,30.97,31.68,31.68,31.67,31.68,31.68,31.68,31.68,31.68,31.68,31.69,31.68,31.68,31.69,31.67,31.68,31.69,31.68,31.67,31.68,31.69,31.67,31.68,31.68,31.68,31.67,31.67,31.67,31.67,31.67,31.68,31.68,31.69,31.69,31.68,31.68,31.69,31.68,31.68,31.69,31.69,31.68,31.68,31.69,31.70,31.69,31.69,31.70,31.69,31.68,31.68,31.68,31.67,31.69,31.67,31.68,31.68,31.68,31.69,31.68,31.67,31.68,31.68,31.69,31.68,31.68,31.68,31.67,31.66,31.66,31.66,31.64,31.66,31.67,31.68,31.67,31.68,31.67,31.68,31.67,31.68,31.68,31.67,31.66,31.66,31.66,31.66,31.67,31.66,31.67,31.66,31.67,31.68,31.67,31.66,31.66,31.67,31.67,31.67,31.67,31.67,31.67,31.66,31.68,31.67,31.67,31.68,31.68,31.67,31.67,31.68,31.67,31.67,31.67,31.67,31.66,31.65,31.66,31.67,31.68,31.66,31.67,31.68,31.66,31.66,31.67,31.67,31.66,31.65,31.67,31.67,31.66,31.67,31.67,31.65,31.65,31.66,31.67,31.66,31.67,31.67,31.67,31.67,31.67,31.68,31.67,31.67,31.67,31.67,31.67,31.66,31.67,31.67,31.67,31.67,31.68,31.67,31.66,31.66,31.67,31.65,31.68,31.66,31.66,31.66,31.68,31.67,31.66,31.66,31.68,31.66,31.67,31.67,31.66,31.67,31.68,31.67,31.65,31.67,31.67,31.66,31.66,31.68,31.68,31.65,31.67,31.67,31.67,31.65,31.67,31.67,31.67,31.66,31.67,31.67,31.67,31.66,31.66,31.66,31.67,31.66,31.66,31.67,31.67,31.66,31.67,31.67,31.66,31.67,31.67,31.67,31.68,31.67,31.66,31.63,31.65,31.67,31.64,31.65,31.66,31.66,31.64,31.67,31.66,31.66,31.66,31.67,31.67,31.63,31.65,31.65,31.66,31.66,31.66,31.66,31.66,31.66,31.65,31.67,31.65,31.65,31.65,31.65,31.64,31.64,31.66,31.62,31.65,31.64,31.65,31.65,31.64,31.67,31.66,31.66,31.66,31.66,31.66,31.66,31.65,31.64,31.66,31.66,31.66,31.65,31.65,31.65,31.66,31.65,31.66,31.65,31.66,31.66,31.65,31.67,31.65,31.66,31.66,31.66,31.65,31.66,31.65,31.65,31.65,31.65,31.66,31.66,31.65,31.66,31.66,31.65,31.65,31.66,31.66,31.66,31.65,31.65,31.65,31.65,31.64,31.66,31.66,31.66,31.64,31.66,31.66,31.65,31.66,31.63,31.66,31.65,31.63,31.65,31.65,31.65,31.62,31.63,31.62,31.60,31.63,31.64,31.63,31.64,31.62,31.65,31.66,31.65,31.65,31.67,31.66,31.66,31.66,31.65,31.66,31.65,31.65,31.66,31.66,31.66,31.66,31.66,31.67,31.65,31.66,31.66,31.65,31.66,31.65,31.65,31.65,31.65,31.64,31.65,31.65,31.65,31.66,31.66,31.65,31.66,31.65,31.65,31.66,31.65,31.63,31.63,31.65,31.65,31.65,31.65,31.66,31.66,31.66,31.64,31.65,31.65,31.64,31.64,31.65,31.67,31.65,31.65,31.65,31.65,31.65,31.66,31.66,31.65,31.67,31.66,31.67,31.66,31.66,31.67,31.67,31.67,31.67],[31.62,31.63,31.61,31.62,31.61,31.61,31.62,31.61,31.58,31.60,31.51,31.58,31.57,31.63,31.67,31.62,31.60,31.59,31.61,31.60,31.61,31.62,31.59,31.62,31.59,31.58,31.55,31.61,31.60,31.59,31.59,31.61,31.59,31.58,31.60,31.59,31.61,31.66,31.64,31.61,31.58,31.58,31.59,31.60,31.61,31.62,31.62,31.62,31.62,31.60,31.62,31.63,31.63,31.61,31.62,31.62,31.60,31.62,31.61,31.61,31.63,31.60,31.62,31.60,31.65,31.61,31.63,31.59,31.66,31.56,31.63,31.61,31.56,31.61,31.59,31.59,31.60,31.60,31.61,31.60,31.58,31.51,31.57,31.52,31.57,31.58,31.52,31.50,31.48,31.49,31.55,31.57,31.54,31.48,31.54,31.56,31.57,31.60,31.42,31.54,31.57,31.51,31.48,31.54,31.58,31.52,31.52,31.58,31.55,31.57,31.57,31.61,31.58,31.57,31.61,31.61,31.62,31.62,31.62,31.63,31.61,31.63,31.60,31.55,31.61,31.55,31.62,31.57,31.60,31.63,31.62,31.52,31.64,31.54,31.59,31.55,31.57,31.59,31.59,31.58,31.61,31.59,31.56,31.50,31.56,31.45,31.62,31.60,31.55,31.62,31.58,31.66,31.61,31.58,31.61,31.64,31.49,31.48,31.60,31.61,31.50,31.61,31.58,31.59,31.51,31.56,31.58,31.53,31.49,31.55,31.43,31.48,31.55,31.52,31.53,31.50,31.52,31.43,31.47,31.43,31.48,31.43,31.45,31.58,31.43,31.43,31.45,31.41,31.40,31.50,31.35,31.39,31.39,31.31,31.31,31.18,31.23,31.10,30.98,30.95,31.10,30.93,31.03,30.89,31.25,30.76,30.79,30.87,30.63,31.02,30.66,30.68,30.43,30.55,30.51,30.38,30.57,30.61,30.06,29.76,30.61,29.99,29.99,29.69,30.09,29.48,28.92,29.66,29.52,29.22,28.81,28.88,28.31,27.92,27.61,28.25,27.88,27.82,27.36,26.71,26.68,26.27,25.75,24.15,24.75,24.20,22.99,21.83,21.40,21.75,19.32,18.65,17.31,15.67,14.45,14.84,14.34,11.17,11.44,8.86,8.67,8.02,7.75,7.23,3.71,2.27,0.78,2.82,4.41,7.07,7.15,6.51,7.45,8.82,10.79,9.94,14.53,14.71,13.63,17.57,17.51,17.20,16.17,13.27,15.61,13.26,14.58,16.23,17.16,16.47,16.35,18.06,19.41,20.71,22.34,18.90,21.01,19.93,22.22,23.80,24.86,23.25,20.73,21.91,21.92,23.23,24.77,25.02,24.28,23.02,23.76,23.02,23.65,25.51,25.50,26.90,28.02,26.89,26.43,25.78,25.30,25.13,24.94,25.65,25.50,26.69,26.97,28.30,27.29,26.58,26.08,25.89,25.68,25.82,26.23,26.77,28.30,28.49,28.33,29.19,29.40,29.51,29.30,29.21,28.83,28.63,27.41,27.65,26.40,27.18,26.71,27.60,27.53,28.73,27.37,28.40,28.51,28.87,28.97,29.06,28.96,28.60,28.85,28.77,29.22,28.83,28.73,29.19,29.11,29.67,29.92,29.81,29.46,28.90,29.38,29.60,29.52,30.11,30.14,30.42,30.45,29.98,30.02,29.92,29.98,29.61,29.51,29.87,29.50,30.18,29.95,30.35,30.47,30.20,30.27,30.19,30.17,30.20,30.08,30.30,30.52,30.57,30.43,30.60,30.53,30.27,30.41,30.06,30.30,30.26,30.35,30.48,30.33,30.37,30.48,30.72,30.56,30.44,30.39,30.45,30.22,30.49,30.53,30.64,30.54,30.49,30.51,30.66,30.63,30.52,30.80,30.44,30.36,30.34,30.30,30.78,30.85,30.52,30.63,30.69,30.55,30.88,30.73,30.67,30.60,30.58,30.79,30.72,30.63,30.75,30.92,30.95,30.68,30.73,30.74,30.71,30.95,30.74,30.63,30.80,30.84,30.81,30.84,30.84,30.77,30.99,30.91,31.03,30.57,30.94,30.67,30.92,30.78,30.95,30.95,30.94,31.02,30.87,31.09,31.19,31.13,30.94,30.93,30.95,30.89,30.87,30.68,30.68,30.66,30.81,30.80,30.57,30.75,30.71,30.79,30.78,30.87,30.99,30.88,30.96,31.14,31.05,30.83,30.88,30.98,30.71,30.91,30.68,30.81,30.82,30.78,30.94,30.99,30.94,30.73,30.91,30.81,31.12,30.98,31.00,31.11,31.08,31.08,30.84,30.98,30.84,30.99,30.78,31.00,30.97,30.54,30.80,30.74,30.77,30.91,31.07,30.94,30.97,31.10,30.94,31.16,31.13,30.91,30.85,30.92,30.93,30.93,30.91,30.86,30.81,30.81,30.74,31.00,31.68,31.68,31.67,31.68,31.68,31.69,31.68,31.68,31.68,31.69,31.68,31.67,31.68,31.67,31.67,31.68,31.68,31.67,31.68,31.68,31.67,31.67,31.67,31.68,31.67,31.67,31.68,31.67,31.69,31.69,31.69,31.69,31.69,31.69,31.67,31.69,31.68,31.68,31.68,31.68,31.68,31.67,31.69,31.69,31.69,31.68,31.70,31.69,31.69,31.69,31.69,31.68,31.69,31.68,31.69,31.69,31.68,31.70,31.69,31.68,31.68,31.69,31.69,31.68,31.69,31.68,31.68,31.67,31.66,31.67,31.65,31.67,31.68,31.68,31.67,31.68,31.68,31.69,31.68,31.68,31.68,31.68,31.67,31.66,31.66,31.66,31.66,31.66,31.66,31.67,31.66,31.67,31.66,31.65,31.66,31.66,31.67,31.67,31.67,31.67,31.67,31.67,31.67,31.67,31.67,31.67,31.67,31.66,31.66,31.67,31.67,31.66,31.67,31.66,31.66,31.64,31.66,31.67,31.68,31.66,31.67,31.67,31.66,31.66,31.66,31.67,31.65,31.65,31.65,31.66,31.64,31.65,31.66,31.65,31.65,31.66,31.66,31.66,31.65,31.66,31.67,31.67,31.65,31.67,31.67,31.67,31.66,31.67,31.66,31.66,31.66,31.67,31.67,31.66,31.67,31.67,31.66,31.65,31.66,31.65,31.68,31.66,31.66,31.65,31.67,31.68,31.66,31.65,31.67,31.66,31.65,31.66,31.65,31.66,31.67,31.65,31.65,31.67,31.66,31.65,31.65,31.67,31.67,31.63,31.66,31.67,31.66,31.63,31.65,31.66,31.65,31.64,31.66,31.67,31.66,31.66,31.66,31.66,31.67,31.66,31.66,31.66,31.67,31.66,31.66,31.67,31.65,31.66,31.65,31.65,31.67,31.66,31.64,31.60,31.65,31.66,31.62,31.65,31.65,31.65,31.63,31.67,31.66,31.65,31.65,31.67,31.66,31.63,31.65,31.65,31.66,31.65,31.65,31.65,31.65,31.65,31.64,31.66,31.64,31.64,31.64,31.64,31.64,31.63,31.65,31.61,31.63,31.62,31.64,31.64,31.63,31.65,31.65,31.65,31.65,31.64,31.65,31.64,31.64,31.65,31.66,31.66,31.66,31.64,31.64,31.64,31.66,31.63,31.66,31.64,31.64,31.65,31.64,31.66,31.64,31.65,31.65,31.65,31.64,31.64,31.64,31.64,31.63,31.65,31.63,31.64,31.65,31.65,31.64,31.64,31.65,31.65,31.64,31.65,31.65,31.65,31.64,31.65,31.64,31.65,31.65,31.66,31.64,31.65,31.65,31.64,31.66,31.64,31.66,31.63,31.62,31.64,31.64,31.64,31.60,31.62,31.61,31.59,31.61,31.62,31.63,31.63,31.61,31.65,31.66,31.64,31.64,31.66,31.66,31.67,31.65,31.64,31.66,31.63,31.64,31.65,31.64,31.64,31.65,31.66,31.66,31.64,31.65,31.65,31.64,31.64,31.64,31.63,31.65,31.65,31.63,31.64,31.65,31.64,31.65,31.65,31.65,31.65,31.65,31.64,31.65,31.64,31.62,31.62,31.64,31.65,31.65,31.65,31.64,31.66,31.66,31.64,31.65,31.64,31.63,31.63,31.65,31.66,31.64,31.65,31.65,31.64,31.64,31.65,31.65,31.65,31.65,31.65,31.65,31.64,31.63,31.65,31.65,31.65,31.65],[31.61,31.63,31.59,31.62,31.62,31.61,31.63,31.62,31.62,31.63,31.60,31.63,31.62,31.64,31.66,31.63,31.62,31.62,31.63,31.63,31.63,31.64,31.62,31.63,31.60,31.63,31.57,31.63,31.62,31.63,31.64,31.64,31.63,31.64,31.65,31.62,31.65,31.66,31.67,31.65,31.62,31.62,31.64,31.64,31.64,31.64,31.63,31.64,31.64,31.65,31.64,31.65,31.64,31.63,31.64,31.64,31.63,31.65,31.63,31.64,31.64,31.62,31.63,31.63,31.65,31.65,31.64,31.63,31.66,31.61,31.65,31.64,31.62,31.65,31.64,31.63,31.61,31.62,31.63,31.63,31.60,31.60,31.62,31.55,31.63,31.61,31.56,31.54,31.55,31.55,31.57,31.59,31.57,31.52,31.59,31.58,31.61,31.64,31.47,31.57,31.61,31.54,31.52,31.58,31.61,31.56,31.56,31.60,31.58,31.59,31.60,31.62,31.60,31.61,31.62,31.62,31.62,31.62,31.62,31.63,31.63,31.63,31.62,31.59,31.62,31.62,31.62,31.63,31.62,31.64,31.63,31.57,31.65,31.59,31.64,31.60,31.61,31.63,31.63,31.65,31.67,31.64,31.63,31.60,31.64,31.58,31.64,31.62,31.62,31.63,31.62,31.67,31.65,31.63,31.65,31.65,31.62,31.58,31.63,31.60,31.61,31.59,31.59,31.63,31.57,31.53,31.59,31.60,31.47,31.54,31.58,31.53,31.56,31.54,31.56,31.50,31.54,31.51,31.49,31.48,31.53,31.53,31.47,31.63,31.50,31.51,31.50,31.47,31.51,31.53,31.46,31.52,31.46,31.39,31.43,31.32,31.29,31.26,31.20,31.13,31.28,31.00,31.20,30.96,31.43,30.98,30.87,30.97,30.71,31.16,30.79,30.83,30.71,30.84,30.70,30.52,30.81,30.97,30.36,30.30,31.02,30.37,30.37,30.39,30.62,30.10,29.81,30.29,30.11,29.65,29.33,29.72,29.17,28.39,28.43,29.00,27.45,27.72,28.20,26.91,26.38,26.74,26.56,24.28,23.88,25.98,24.30,21.04,22.00,23.65,21.49,19.24,18.82,18.18,16.68,16.38,14.99,12.61,13.04,10.56,9.94,10.69,7.71,7.76,7.54,3.02,1.96,0.76,1.96,4.69,5.22,4.19,4.59,7.16,6.66,6.31,9.93,9.98,9.58,13.28,13.58,14.10,12.75,10.29,9.92,10.35,10.51,12.72,15.13,15.40,15.15,17.21,19.08,19.50,20.95,18.32,19.83,18.99,20.71,22.60,23.44,21.53,18.90,21.08,21.50,21.53,24.05,24.17,23.46,21.78,22.61,21.89,23.15,24.56,24.72,26.24,26.85,25.53,25.14,24.64,24.16,23.67,23.61,23.79,24.61,25.38,25.39,26.92,26.20,25.28,24.42,24.15,23.85,24.24,24.74,25.53,27.03,27.56,27.20,28.43,28.97,28.94,28.81,28.25,27.87,27.62,26.35,26.09,25.39,25.68,25.31,26.06,26.48,27.74,26.40,27.53,27.84,28.13,28.37,28.50,28.21,27.61,28.45,28.31,28.48,27.98,27.98,28.19,28.49,29.14,29.36,29.19,28.63,28.12,28.58,28.86,28.89,29.44,29.65,29.92,29.96,29.40,29.39,28.93,29.15,28.64,28.68,29.02,28.80,29.44,29.63,30.05,29.83,29.50,29.47,29.40,29.41,29.37,29.41,29.43,30.09,29.98,29.90,30.13,30.02,29.68,29.84,29.37,29.62,29.57,29.76,29.64,29.69,29.78,29.84,30.21,30.04,29.87,29.70,29.82,29.52,29.86,30.03,30.21,29.95,29.73,29.90,30.14,30.19,30.12,30.39,29.88,29.76,29.84,29.73,30.38,30.26,30.02,30.23,30.22,30.20,30.51,30.41,30.18,30.19,30.04,30.42,30.22,30.03,30.35,30.48,30.48,30.16,30.27,30.36,30.35,30.56,30.34,30.22,30.39,30.57,30.44,30.47,30.35,30.40,30.61,30.62,30.65,30.31,30.63,30.24,30.65,30.44,30.67,30.66,30.69,30.77,30.55,30.83,30.96,30.80,30.67,30.66,30.70,30.60,30.62,30.29,30.30,30.25,30.59,30.38,30.18,30.37,30.28,30.39,30.33,30.55,30.66,30.63,30.66,30.81,30.77,30.48,30.55,30.66,30.29,30.57,30.17,30.46,30.46,30.32,30.49,30.61,30.65,30.37,30.68,30.43,30.76,30.67,30.68,30.80,30.80,30.69,30.54,30.69,30.53,30.68,30.38,30.67,30.53,30.16,30.50,30.34,30.48,30.64,30.82,30.60,30.70,30.85,30.67,30.88,30.77,30.58,30.54,30.63,30.68,30.67,30.64,30.50,30.50,30.36,30.37,30.55,31.65,31.66,31.67,31.67,31.67,31.67,31.68,31.67,31.67,31.68,31.67,31.67,31.67,31.67,31.67,31.67,31.68,31.67,31.67,31.67,31.67,31.67,31.67,31.68,31.66,31.67,31.66,31.66,31.66,31.67,31.67,31.66,31.68,31.68,31.66,31.66,31.68,31.67,31.66,31.67,31.67,31.66,31.67,31.68,31.68,31.67,31.67,31.68,31.67,31.67,31.67,31.66,31.67,31.66,31.67,31.67,31.67,31.67,31.67,31.67,31.67,31.67,31.67,31.67,31.66,31.66,31.66,31.66,31.65,31.66,31.65,31.65,31.66,31.66,31.65,31.66,31.65,31.66,31.65,31.66,31.65,31.65,31.65,31.63,31.63,31.65,31.65,31.65,31.64,31.65,31.64,31.66,31.64,31.64,31.63,31.65,31.65,31.65,31.66,31.66,31.65,31.65,31.66,31.65,31.66,31.66,31.66,31.66,31.66,31.66,31.66,31.65,31.65,31.65,31.65,31.64,31.66,31.66,31.67,31.66,31.67,31.67,31.66,31.65,31.65,31.66,31.65,31.65,31.65,31.65,31.65,31.65,31.66,31.65,31.65,31.66,31.66,31.66,31.66,31.66,31.66,31.66,31.65,31.67,31.67,31.66,31.66,31.67,31.67,31.65,31.66,31.68,31.67,31.66,31.68,31.67,31.66,31.66,31.67,31.65,31.68,31.66,31.66,31.65,31.67,31.67,31.65,31.65,31.67,31.67,31.66,31.67,31.65,31.67,31.67,31.66,31.65,31.67,31.67,31.65,31.66,31.67,31.67,31.63,31.66,31.67,31.67,31.62,31.64,31.66,31.66,31.64,31.66,31.67,31.67,31.66,31.67,31.67,31.67,31.67,31.66,31.67,31.67,31.67,31.67,31.67,31.66,31.67,31.66,31.66,31.67,31.67,31.65,31.63,31.66,31.67,31.65,31.66,31.67,31.67,31.64,31.67,31.67,31.65,31.66,31.67,31.67,31.63,31.66,31.66,31.67,31.66,31.66,31.67,31.67,31.66,31.65,31.67,31.66,31.66,31.66,31.66,31.66,31.64,31.66,31.64,31.65,31.65,31.66,31.65,31.65,31.65,31.65,31.65,31.65,31.66,31.66,31.66,31.66,31.66,31.67,31.67,31.67,31.64,31.64,31.65,31.67,31.65,31.66,31.65,31.65,31.65,31.65,31.67,31.65,31.67,31.66,31.66,31.65,31.66,31.65,31.65,31.65,31.66,31.65,31.66,31.66,31.66,31.66,31.66,31.66,31.66,31.66,31.66,31.66,31.65,31.65,31.66,31.65,31.66,31.66,31.66,31.65,31.66,31.66,31.66,31.66,31.65,31.66,31.64,31.63,31.65,31.65,31.64,31.62,31.64,31.62,31.60,31.63,31.63,31.63,31.64,31.63,31.65,31.66,31.65,31.64,31.66,31.66,31.66,31.66,31.65,31.67,31.65,31.66,31.67,31.66,31.65,31.66,31.67,31.67,31.66,31.66,31.67,31.65,31.66,31.65,31.65,31.65,31.66,31.64,31.65,31.66,31.65,31.66,31.67,31.66,31.66,31.66,31.65,31.66,31.66,31.63,31.63,31.65,31.65,31.65,31.65,31.65,31.67,31.66,31.64,31.65,31.65,31.63,31.64,31.65,31.67,31.65,31.66,31.66,31.65,31.65,31.66,31.66,31.66,31.66,31.67,31.66,31.66,31.65,31.66,31.66,31.65,31.65],[31.59,31.59,31.56,31.58,31.57,31.59,31.60,31.60,31.56,31.59,31.57,31.58,31.60,31.62,31.64,31.61,31.62,31.61,31.63,31.62,31.63,31.63,31.62,31.63,31.61,31.62,31.58,31.62,31.63,31.64,31.62,31.63,31.62,31.63,31.64,31.62,31.63,31.63,31.64,31.63,31.60,31.62,31.61,31.63,31.64,31.63,31.65,31.65,31.64,31.64,31.65,31.64,31.64,31.63,31.64,31.64,31.63,31.64,31.64,31.63,31.65,31.61,31.64,31.62,31.63,31.64,31.63,31.62,31.64,31.61,31.62,31.62,31.61,31.63,31.60,31.60,31.62,31.60,31.62,31.62,31.59,31.60,31.62,31.53,31.62,31.61,31.54,31.50,31.59,31.60,31.58,31.60,31.59,31.47,31.59,31.60,31.61,31.63,31.44,31.57,31.61,31.49,31.47,31.59,31.61,31.52,31.54,31.61,31.56,31.57,31.59,31.61,31.59,31.60,31.61,31.60,31.60,31.60,31.59,31.60,31.59,31.56,31.57,31.52,31.59,31.57,31.57,31.59,31.57,31.59,31.58,31.52,31.60,31.54,31.58,31.47,31.43,31.57,31.49,31.54,31.58,31.49,31.52,31.52,31.56,31.42,31.55,31.41,31.41,31.48,31.42,31.49,31.47,31.54,31.58,31.60,31.42,31.21,31.49,31.51,31.34,31.35,31.48,31.54,31.36,31.26,31.32,31.48,31.09,31.07,31.15,31.10,30.99,31.06,31.21,30.86,30.86,30.85,30.98,30.52,30.93,30.65,30.85,31.19,31.09,30.86,31.00,30.98,30.94,31.03,30.90,31.19,30.92,30.95,30.65,30.69,30.75,30.58,30.76,30.54,30.62,30.18,30.55,30.11,30.25,30.47,30.21,30.32,29.99,30.62,29.96,30.14,30.21,30.21,30.08,29.98,30.23,29.79,29.60,30.04,30.11,29.61,29.34,29.77,29.14,29.31,28.90,29.45,28.79,28.24,28.72,29.07,27.82,26.90,28.14,27.63,25.82,26.17,27.81,25.60,24.82,25.72,25.27,23.76,24.34,24.38,23.00,23.13,21.59,21.66,21.14,18.13,18.00,16.82,16.60,14.80,14.97,13.28,10.79,11.07,10.02,8.61,7.39,7.50,6.88,4.77,3.83,1.96,0.77,1.62,2.65,2.25,2.05,2.99,3.54,3.34,5.76,6.48,5.93,9.26,9.85,9.04,8.80,6.04,6.39,5.20,5.27,6.58,7.82,7.62,9.27,10.64,11.79,14.53,14.45,11.62,14.81,13.38,16.97,17.37,18.43,16.33,14.07,15.46,15.35,16.23,18.93,18.74,17.61,15.23,16.72,15.92,17.56,20.10,20.86,22.44,23.63,21.28,21.32,19.79,18.25,17.97,18.35,18.45,18.55,20.85,21.80,23.33,21.37,21.18,20.36,20.19,19.45,20.10,20.09,22.26,23.68,24.25,24.05,25.51,26.09,25.70,25.48,24.60,23.93,23.75,22.69,21.84,21.66,21.84,20.90,22.26,21.50,23.34,21.92,24.07,24.01,24.33,24.61,24.38,24.32,23.91,24.91,23.84,25.02,24.01,24.85,24.61,24.27,25.55,25.54,25.09,25.99,24.82,26.10,26.51,26.22,27.06,27.77,28.63,28.80,27.93,27.81,26.77,27.49,26.16,27.02,26.74,27.41,28.32,27.32,28.68,29.02,28.34,28.45,27.50,27.81,26.83,27.01,27.96,28.49,28.88,28.69,28.93,29.05,28.32,28.82,27.32,28.09,27.42,28.45,27.99,28.51,29.05,28.83,29.07,28.75,28.50,27.87,28.57,28.02,28.73,29.00,29.35,28.81,27.94,28.94,28.25,29.17,29.14,29.54,28.07,28.29,28.11,28.11,29.25,28.98,28.76,28.48,29.19,29.44,29.82,29.11,28.90,28.41,28.87,29.04,29.24,29.04,29.10,29.40,29.27,29.05,29.11,28.87,29.30,29.63,28.98,28.86,29.30,29.59,29.11,29.36,29.47,29.26,29.90,29.65,29.90,29.61,29.84,29.61,30.00,29.65,29.92,29.86,29.81,29.92,29.55,30.00,30.16,29.85,29.73,29.94,29.82,29.67,29.73,29.39,29.58,29.41,29.77,29.54,29.15,29.42,29.24,29.61,29.32,29.67,29.87,29.84,29.86,29.84,29.81,29.58,29.79,29.85,29.60,29.71,29.16,29.57,29.53,29.65,29.79,29.85,29.79,29.47,29.59,29.62,29.95,29.86,29.80,29.84,29.88,29.86,29.65,29.85,29.63,29.87,29.61,29.93,29.61,28.97,29.45,29.62,29.61,29.76,29.83,29.78,29.83,30.02,29.84,30.03,29.87,29.69,29.65,29.71,30.00,29.88,29.68,29.69,29.64,29.38,29.48,29.61,31.67,31.67,31.67,31.66,31.67,31.67,31.67,31.66,31.67,31.67,31.67,31.67,31.67,31.66,31.67,31.67,31.67,31.66,31.67,31.67,31.66,31.66,31.67,31.68,31.65,31.66,31.66,31.66,31.67,31.67,31.67,31.68,31.68,31.67,31.67,31.67,31.68,31.67,31.68,31.67,31.67,31.67,31.68,31.69,31.68,31.68,31.68,31.68,31.67,31.68,31.67,31.67,31.67,31.66,31.67,31.67,31.67,31.66,31.66,31.65,31.66,31.65,31.66,31.65,31.65,31.65,31.64,31.63,31.61,31.63,31.61,31.63,31.65,31.65,31.64,31.64,31.65,31.65,31.64,31.63,31.64,31.64,31.63,31.62,31.63,31.63,31.64,31.63,31.64,31.64,31.64,31.65,31.64,31.62,31.62,31.64,31.64,31.64,31.65,31.65,31.64,31.64,31.66,31.64,31.65,31.64,31.65,31.65,31.65,31.65,31.65,31.64,31.65,31.65,31.65,31.64,31.65,31.66,31.67,31.65,31.67,31.67,31.66,31.66,31.65,31.66,31.65,31.65,31.65,31.65,31.64,31.65,31.66,31.65,31.65,31.66,31.67,31.66,31.66,31.66,31.66,31.67,31.66,31.67,31.67,31.66,31.66,31.67,31.66,31.65,31.66,31.67,31.66,31.65,31.67,31.67,31.65,31.65,31.66,31.64,31.67,31.65,31.65,31.65,31.67,31.67,31.66,31.65,31.67,31.66,31.66,31.67,31.65,31.67,31.67,31.65,31.65,31.66,31.67,31.66,31.66,31.67,31.67,31.65,31.66,31.67,31.66,31.64,31.65,31.65,31.66,31.64,31.66,31.65,31.66,31.65,31.66,31.65,31.66,31.66,31.65,31.66,31.67,31.66,31.66,31.66,31.65,31.66,31.66,31.65,31.66,31.65,31.65,31.63,31.66,31.66,31.64,31.65,31.66,31.65,31.64,31.66,31.65,31.65,31.64,31.66,31.66,31.62,31.64,31.65,31.66,31.65,31.65,31.65,31.66,31.65,31.64,31.66,31.64,31.65,31.65,31.65,31.64,31.64,31.65,31.62,31.64,31.64,31.65,31.63,31.64,31.65,31.63,31.64,31.64,31.64,31.66,31.65,31.65,31.66,31.66,31.66,31.66,31.65,31.64,31.64,31.66,31.64,31.65,31.65,31.65,31.65,31.65,31.67,31.65,31.66,31.65,31.65,31.64,31.65,31.65,31.65,31.65,31.65,31.65,31.66,31.65,31.66,31.65,31.65,31.66,31.66,31.65,31.65,31.66,31.65,31.65,31.65,31.65,31.65,31.65,31.65,31.65,31.66,31.65,31.65,31.66,31.65,31.65,31.64,31.63,31.64,31.64,31.65,31.60,31.64,31.62,31.59,31.63,31.61,31.62,31.64,31.61,31.64,31.65,31.64,31.64,31.65,31.65,31.65,31.65,31.65,31.66,31.64,31.66,31.66,31.66,31.65,31.66,31.66,31.66,31.65,31.66,31.66,31.65,31.65,31.65,31.65,31.65,31.65,31.64,31.65,31.65,31.64,31.66,31.66,31.65,31.65,31.65,31.65,31.65,31.65,31.64,31.63,31.65,31.65,31.64,31.64,31.65,31.66,31.66,31.65,31.65,31.64,31.63,31.64,31.64,31.66,31.65,31.65,31.65,31.63,31.65,31.65,31.65,31.65,31.65,31.66,31.66,31.65,31.64,31.66,31.65,31.65,31.64],[31.61,31.62,31.60,31.60,31.60,31.60,31.61,31.61,31.60,31.63,31.62,31.63,31.62,31.64,31.65,31.63,31.63,31.63,31.64,31.63,31.62,31.62,31.62,31.62,31.60,31.62,31.53,31.60,31.61,31.62,31.59,31.63,31.61,31.63,31.63,31.63,31.64,31.64,31.65,31.64,31.62,31.63,31.62,31.64,31.64,31.63,31.64,31.64,31.64,31.64,31.64,31.64,31.63,31.62,31.62,31.63,31.63,31.63,31.64,31.64,31.65,31.63,31.65,31.63,31.65,31.65,31.65,31.64,31.65,31.63,31.64,31.64,31.63,31.63,31.60,31.61,31.60,31.60,31.60,31.61,31.55,31.57,31.59,31.50,31.60,31.57,31.49,31.46,31.53,31.55,31.55,31.58,31.56,31.43,31.57,31.57,31.58,31.61,31.41,31.56,31.60,31.49,31.46,31.58,31.60,31.51,31.51,31.57,31.55,31.55,31.58,31.60,31.57,31.57,31.61,31.60,31.60,31.60,31.61,31.61,31.62,31.60,31.59,31.59,31.60,31.60,31.60,31.62,31.60,31.62,31.61,31.59,31.63,31.58,31.60,31.57,31.58,31.62,31.59,31.62,31.65,31.60,31.60,31.58,31.61,31.56,31.58,31.58,31.54,31.61,31.57,31.65,31.60,31.62,31.63,31.65,31.57,31.42,31.54,31.60,31.56,31.57,31.48,31.55,31.55,31.51,31.46,31.51,31.47,31.44,31.51,31.42,31.46,31.44,31.52,31.38,31.36,31.33,31.40,31.30,31.28,31.35,31.33,31.53,31.33,31.39,31.37,31.24,31.34,31.43,31.23,31.33,31.37,31.20,31.15,31.16,31.14,30.98,31.00,31.03,30.98,30.86,31.03,30.83,31.06,30.64,30.65,30.77,30.58,30.88,30.70,30.63,30.59,30.72,30.48,30.45,30.68,30.71,30.26,30.29,30.78,30.26,30.14,30.17,30.40,30.04,29.23,29.94,29.90,29.28,29.05,29.40,28.71,27.97,27.97,27.52,27.46,27.55,26.82,25.87,26.28,26.23,24.71,24.04,24.37,23.30,22.72,23.30,22.69,22.07,20.48,20.57,19.26,18.17,17.70,17.78,16.54,14.74,16.11,14.45,12.41,11.27,10.36,9.67,8.60,5.90,5.31,3.24,1.35,0.76,1.44,2.29,1.94,2.17,2.34,2.77,4.52,5.28,5.07,7.52,7.68,7.50,7.34,5.37,5.58,4.59,4.37,5.16,6.80,6.13,7.41,8.29,10.48,11.53,12.07,9.18,12.34,10.77,14.06,16.11,17.52,14.31,12.01,13.54,13.36,15.33,17.89,16.98,15.84,13.04,15.15,13.67,15.45,18.15,19.39,21.95,22.67,19.86,20.10,17.48,16.66,15.38,15.68,16.01,16.65,19.81,21.43,22.88,20.29,19.06,18.02,17.73,16.96,17.45,18.57,20.95,22.64,23.84,23.02,24.85,25.22,25.35,24.55,24.33,23.60,22.93,20.86,20.80,19.25,19.88,18.30,20.59,19.93,21.94,20.29,22.22,23.27,24.24,24.05,23.89,23.87,23.46,24.31,24.05,24.22,23.65,24.49,24.51,24.69,25.92,25.84,25.18,25.07,24.83,25.24,26.30,25.42,27.31,27.35,28.59,28.25,27.53,27.56,26.33,27.44,26.31,27.03,26.88,27.14,28.44,27.26,28.66,28.57,28.10,28.21,27.75,27.60,26.95,26.71,27.22,28.23,28.55,28.15,28.51,28.38,27.34,27.98,26.50,27.27,27.01,27.90,27.68,27.80,28.24,28.02,28.48,28.11,27.76,27.29,27.77,27.43,27.75,28.29,28.69,28.00,27.30,27.90,27.66,28.43,28.27,28.75,27.61,27.28,27.61,27.14,28.66,28.24,27.42,27.78,28.28,28.38,29.14,28.45,27.68,27.41,27.60,28.33,28.48,28.35,28.07,28.84,28.91,28.16,27.87,27.86,28.16,29.03,28.06,27.90,28.58,29.02,28.49,28.80,28.87,28.47,29.20,29.18,29.31,28.91,29.43,28.99,29.56,29.03,29.47,29.47,29.57,29.71,29.11,29.71,29.96,29.61,29.51,29.68,29.47,29.25,29.10,28.92,28.85,28.63,29.04,28.88,28.47,28.80,28.53,28.84,28.81,29.19,29.50,29.41,29.59,29.50,29.57,29.07,29.29,29.46,29.04,29.10,28.52,28.85,28.97,28.99,29.29,29.35,29.25,28.90,29.25,29.09,29.56,29.48,29.40,29.58,29.62,29.69,29.23,29.62,29.10,29.51,29.01,29.58,29.15,28.32,28.71,28.99,29.10,29.24,29.62,29.39,29.55,29.68,29.59,29.66,29.61,29.28,29.35,29.32,29.67,29.46,29.12,29.08,28.85,28.56,28.61,29.09,31.67,31.67,31.67,31.67,31.67,31.68,31.67,31.67,31.68,31.69,31.68,31.68,31.68,31.67,31.68,31.68,31.68,31.67,31.68,31.68,31.67,31.68,31.68,31.68,31.67,31.67,31.66,31.67,31.68,31.68,31.68,31.67,31.68,31.68,31.67,31.67,31.68,31.67,31.68,31.67,31.67,31.67,31.68,31.69,31.69,31.69,31.69,31.69,31.68,31.68,31.68,31.67,31.68,31.67,31.67,31.67,31.67,31.67,31.67,31.66,31.67,31.65,31.67,31.65,31.66,31.66,31.66,31.63,31.62,31.65,31.62,31.65,31.66,31.67,31.66,31.66,31.66,31.67,31.67,31.66,31.66,31.66,31.64,31.63,31.64,31.64,31.65,31.64,31.64,31.65,31.65,31.66,31.65,31.64,31.64,31.66,31.66,31.66,31.67,31.66,31.65,31.65,31.66,31.65,31.66,31.65,31.66,31.65,31.65,31.66,31.66,31.65,31.65,31.65,31.65,31.64,31.65,31.65,31.66,31.65,31.66,31.65,31.65,31.65,31.64,31.65,31.64,31.64,31.64,31.64,31.63,31.64,31.65,31.64,31.64,31.65,31.65,31.65,31.65,31.65,31.66,31.66,31.65,31.66,31.66,31.66,31.66,31.66,31.65,31.65,31.66,31.66,31.66,31.65,31.67,31.66,31.64,31.64,31.66,31.64,31.67,31.65,31.65,31.65,31.67,31.66,31.65,31.65,31.67,31.65,31.65,31.66,31.65,31.66,31.66,31.65,31.64,31.66,31.65,31.64,31.65,31.66,31.65,31.63,31.66,31.65,31.65,31.63,31.65,31.66,31.66,31.64,31.66,31.66,31.66,31.65,31.66,31.65,31.66,31.66,31.65,31.65,31.66,31.66,31.66,31.66,31.65,31.66,31.66,31.65,31.66,31.66,31.65,31.63,31.66,31.66,31.64,31.65,31.65,31.65,31.63,31.66,31.65,31.64,31.64,31.66,31.65,31.61,31.64,31.65,31.66,31.65,31.65,31.65,31.66,31.66,31.64,31.67,31.65,31.66,31.65,31.66,31.64,31.64,31.65,31.62,31.64,31.63,31.64,31.63,31.63,31.64,31.63,31.64,31.64,31.64,31.65,31.64,31.64,31.64,31.65,31.66,31.65,31.64,31.64,31.64,31.65,31.65,31.65,31.64,31.64,31.64,31.64,31.66,31.64,31.65,31.65,31.65,31.64,31.64,31.65,31.64,31.64,31.65,31.64,31.65,31.65,31.65,31.65,31.64,31.65,31.65,31.65,31.65,31.65,31.64,31.64,31.65,31.64,31.65,31.65,31.65,31.64,31.65,31.65,31.65,31.65,31.64,31.65,31.64,31.62,31.64,31.63,31.63,31.60,31.62,31.61,31.58,31.61,31.61,31.62,31.63,31.61,31.64,31.64,31.64,31.63,31.65,31.65,31.66,31.64,31.64,31.66,31.66,31.65,31.66,31.66,31.65,31.65,31.66,31.66,31.65,31.65,31.65,31.65,31.65,31.65,31.64,31.64,31.65,31.64,31.64,31.65,31.64,31.65,31.65,31.65,31.66,31.65,31.64,31.65,31.65,31.62,31.62,31.65,31.65,31.64,31.64,31.65,31.66,31.65,31.63,31.63,31.64,31.62,31.64,31.64,31.66,31.65,31.65,31.65,31.64,31.65,31.64,31.65,31.65,31.65,31.65,31.66,31.65,31.65,31.66,31.65,31.65,31.65],[31.59,31.62,31.57,31.59,31.60,31.59,31.60,31.60,31.57,31.61,31.55,31.61,31.61,31.63,31.65,31.63,31.62,31.61,31.62,31.62,31.62,31.62,31.61,31.61,31.60,31.59,31.53,31.60,31.61,31.61,31.60,31.62,31.59,31.62,31.63,31.62,31.64,31.66,31.64,31.63,31.60,31.63,31.60,31.63,31.64,31.63,31.63,31.65,31.65,31.64,31.64,31.63,31.63,31.62,31.62,31.63,31.61,31.63,31.63,31.64,31.65,31.64,31.65,31.63,31.66,31.63,31.63,31.62,31.66,31.60,31.64,31.63,31.59,31.61,31.60,31.59,31.58,31.59,31.60,31.62,31.57,31.59,31.60,31.51,31.61,31.60,31.52,31.48,31.55,31.57,31.56,31.60,31.58,31.47,31.57,31.57,31.58,31.62,31.40,31.58,31.60,31.49,31.45,31.54,31.58,31.49,31.51,31.56,31.52,31.55,31.56,31.59,31.53,31.55,31.59,31.58,31.56,31.61,31.61,31.61,31.61,31.61,31.56,31.58,31.61,31.61,31.61,31.64,31.59,31.62,31.62,31.46,31.65,31.50,31.62,31.51,31.58,31.64,31.58,31.65,31.67,31.62,31.63,31.59,31.62,31.47,31.59,31.53,31.50,31.60,31.56,31.67,31.60,31.61,31.67,31.66,31.60,31.57,31.61,31.64,31.63,31.55,31.52,31.64,31.50,31.50,31.56,31.61,31.31,31.51,31.47,31.47,31.41,31.48,31.53,31.31,31.48,31.41,31.40,31.26,31.46,31.42,31.27,31.57,31.42,31.35,31.37,31.30,31.36,31.38,31.34,31.36,31.31,31.28,31.10,30.86,31.21,31.12,30.99,30.93,31.12,30.75,30.77,30.89,31.19,30.69,30.73,30.93,30.49,30.93,30.66,30.71,30.38,30.61,30.61,30.45,30.56,30.51,30.23,30.10,30.62,30.11,30.12,30.14,29.85,29.98,29.55,29.95,29.77,29.48,29.26,29.60,29.23,27.94,28.51,28.70,27.14,27.16,27.53,26.44,25.40,25.38,25.50,25.10,24.39,23.76,23.62,22.84,22.16,23.27,20.58,20.89,20.83,19.14,17.80,16.95,16.67,14.82,12.68,14.20,11.51,9.25,8.65,8.94,7.55,4.71,5.01,3.60,2.00,1.23,0.77,1.34,1.77,2.03,2.06,2.63,4.19,5.06,4.55,6.94,7.55,7.08,6.65,4.34,5.29,3.59,3.69,4.09,5.32,4.50,6.31,7.05,9.69,10.11,10.40,8.18,11.40,10.02,13.53,15.18,15.77,12.78,11.18,12.76,12.55,14.33,17.37,16.74,15.72,12.29,14.35,12.52,15.13,17.65,18.63,21.03,21.99,19.40,18.83,17.15,16.33,13.32,15.34,14.12,16.04,19.20,20.55,21.66,19.63,18.90,17.79,16.14,16.35,16.23,17.94,19.98,22.15,23.52,22.27,24.69,24.97,25.14,24.47,23.85,23.06,22.32,20.47,19.55,18.08,18.77,17.91,20.04,19.49,20.89,19.08,21.31,21.09,22.36,22.84,22.89,21.76,21.65,22.61,22.32,22.96,21.60,22.87,22.73,22.90,24.61,24.68,23.78,24.21,23.00,24.14,24.97,24.72,26.00,27.04,27.89,28.00,27.26,26.89,25.11,26.34,24.86,25.33,25.32,25.79,27.46,26.62,27.75,28.13,27.36,27.46,27.11,26.76,26.07,25.65,26.74,27.49,28.07,28.03,28.20,28.12,27.23,27.78,26.36,27.08,26.96,27.31,27.36,27.40,28.14,27.83,28.32,28.06,27.50,27.29,27.59,27.29,27.66,28.02,28.51,27.79,27.09,27.87,27.44,28.19,28.02,28.26,27.38,27.01,27.42,27.24,28.60,27.76,27.42,27.67,28.20,28.20,29.08,28.34,27.96,27.47,27.67,28.29,28.37,28.20,28.01,28.56,28.52,27.93,27.96,27.84,28.48,28.78,27.99,27.80,28.60,28.83,28.27,28.75,28.64,28.63,29.30,29.31,29.35,28.88,29.49,28.88,29.69,29.23,29.61,29.66,29.67,29.85,29.44,29.80,30.02,29.75,29.64,29.80,29.65,29.53,29.34,29.01,29.01,28.87,29.19,29.10,28.49,28.82,28.81,29.06,28.95,29.31,29.75,29.65,29.67,29.74,29.79,29.39,29.40,29.70,28.89,29.26,28.55,29.09,29.11,29.17,29.43,29.59,29.63,29.12,29.47,29.29,29.54,29.65,29.76,29.72,29.65,29.82,29.53,29.73,29.33,29.73,29.18,29.75,29.54,28.35,29.11,29.01,29.32,29.52,29.84,29.57,29.81,29.81,29.80,29.73,29.76,29.60,29.42,29.54,29.85,29.60,29.28,29.17,29.05,28.79,28.92,29.01,31.66,31.67,31.67,31.67,31.67,31.68,31.67,31.66,31.67,31.67,31.67,31.67,31.68,31.66,31.67,31.68,31.67,31.67,31.68,31.68,31.66,31.67,31.68,31.67,31.66,31.66,31.66,31.66,31.66,31.67,31.67,31.66,31.68,31.67,31.66,31.67,31.68,31.66,31.67,31.67,31.67,31.65,31.68,31.69,31.68,31.68,31.68,31.67,31.66,31.67,31.66,31.66,31.66,31.65,31.66,31.66,31.66,31.67,31.66,31.64,31.65,31.65,31.66,31.65,31.65,31.65,31.65,31.64,31.62,31.64,31.62,31.64,31.65,31.65,31.64,31.64,31.65,31.65,31.65,31.64,31.64,31.65,31.64,31.61,31.63,31.63,31.64,31.64,31.64,31.65,31.64,31.65,31.65,31.63,31.63,31.65,31.65,31.65,31.65,31.65,31.64,31.64,31.66,31.65,31.65,31.65,31.66,31.64,31.65,31.65,31.65,31.63,31.65,31.64,31.65,31.64,31.65,31.66,31.67,31.65,31.67,31.68,31.66,31.66,31.66,31.67,31.66,31.64,31.65,31.66,31.64,31.65,31.67,31.65,31.65,31.66,31.66,31.66,31.66,31.66,31.67,31.67,31.65,31.67,31.67,31.66,31.66,31.67,31.66,31.65,31.66,31.67,31.67,31.66,31.67,31.67,31.65,31.66,31.66,31.64,31.67,31.64,31.64,31.64,31.67,31.67,31.64,31.64,31.67,31.65,31.64,31.66,31.64,31.66,31.67,31.65,31.64,31.67,31.66,31.65,31.66,31.67,31.68,31.63,31.67,31.67,31.67,31.64,31.65,31.66,31.66,31.64,31.66,31.66,31.66,31.66,31.66,31.65,31.66,31.66,31.66,31.66,31.67,31.66,31.66,31.67,31.65,31.66,31.65,31.64,31.65,31.65,31.63,31.62,31.65,31.66,31.64,31.64,31.65,31.65,31.63,31.67,31.65,31.64,31.65,31.67,31.66,31.62,31.65,31.65,31.66,31.64,31.64,31.65,31.66,31.65,31.64,31.66,31.64,31.65,31.65,31.66,31.64,31.63,31.65,31.61,31.64,31.63,31.64,31.63,31.63,31.63,31.63,31.63,31.64,31.64,31.65,31.64,31.65,31.65,31.65,31.66,31.65,31.63,31.64,31.63,31.65,31.64,31.64,31.63,31.64,31.64,31.64,31.66,31.63,31.66,31.64,31.64,31.63,31.65,31.64,31.63,31.64,31.64,31.64,31.64,31.65,31.65,31.64,31.64,31.65,31.65,31.64,31.65,31.65,31.63,31.64,31.65,31.64,31.64,31.65,31.66,31.64,31.64,31.64,31.64,31.65,31.63,31.64,31.64,31.62,31.64,31.64,31.64,31.60,31.63,31.62,31.60,31.62,31.62,31.63,31.63,31.61,31.64,31.65,31.64,31.64,31.65,31.65,31.66,31.64,31.64,31.65,31.65,31.64,31.66,31.64,31.64,31.65,31.65,31.65,31.64,31.65,31.65,31.64,31.64,31.64,31.64,31.63,31.64,31.63,31.64,31.65,31.63,31.64,31.65,31.65,31.64,31.65,31.64,31.64,31.64,31.62,31.61,31.64,31.64,31.64,31.64,31.64,31.65,31.66,31.64,31.64,31.64,31.63,31.63,31.64,31.67,31.64,31.65,31.65,31.65,31.65,31.65,31.65,31.65,31.66,31.66,31.66,31.64,31.64,31.65,31.65,31.64,31.64],[31.59,31.59,31.53,31.58,31.54,31.58,31.61,31.59,31.56,31.60,31.58,31.57,31.61,31.63,31.64,31.61,31.62,31.60,31.63,31.63,31.63,31.62,31.62,31.61,31.60,31.61,31.56,31.61,31.62,31.62,31.61,31.62,31.60,31.63,31.62,31.62,31.62,31.64,31.64,31.62,31.58,31.60,31.59,31.62,31.63,31.62,31.64,31.64,31.64,31.63,31.64,31.63,31.63,31.63,31.63,31.63,31.63,31.63,31.63,31.64,31.64,31.59,31.63,31.62,31.64,31.63,31.62,31.61,31.65,31.61,31.62,31.62,31.60,31.62,31.59,31.60,31.60,31.59,31.61,31.61,31.59,31.59,31.62,31.50,31.62,31.61,31.52,31.46,31.57,31.58,31.59,31.60,31.57,31.44,31.56,31.58,31.60,31.61,31.38,31.54,31.59,31.45,31.44,31.56,31.59,31.47,31.51,31.56,31.54,31.54,31.57,31.60,31.55,31.57,31.60,31.58,31.57,31.58,31.60,31.59,31.58,31.58,31.56,31.53,31.58,31.57,31.57,31.57,31.57,31.59,31.61,31.53,31.59,31.54,31.56,31.42,31.40,31.45,31.50,31.46,31.58,31.51,31.47,31.43,31.53,31.32,31.55,31.41,31.46,31.51,31.36,31.48,31.34,31.50,31.54,31.52,31.37,31.25,31.35,31.42,31.20,31.17,31.32,31.42,31.40,31.14,31.09,31.38,30.87,30.87,31.12,30.85,30.80,30.71,31.02,30.59,30.65,30.65,30.72,30.70,30.76,30.61,30.68,31.33,31.06,30.59,30.92,30.82,30.86,30.98,30.96,31.17,30.89,30.83,30.80,30.53,30.58,30.70,30.74,30.47,30.52,30.31,30.54,30.15,30.58,30.46,30.25,30.27,30.09,30.50,29.97,30.04,30.32,30.11,30.00,30.18,30.25,29.57,29.55,29.91,29.86,29.65,29.40,29.67,28.99,29.43,29.21,29.09,28.93,28.58,28.72,28.76,28.16,27.78,27.92,27.20,26.25,26.72,27.36,25.84,25.20,25.46,25.04,24.15,23.92,24.89,22.86,22.89,21.98,22.62,20.70,20.29,19.30,18.87,18.60,16.28,16.03,14.89,13.09,12.80,11.62,9.24,8.63,8.03,7.63,5.56,5.11,4.10,2.15,2.03,1.13,0.77,1.12,1.75,2.01,2.21,3.96,4.60,4.08,6.12,6.52,5.84,5.60,3.83,4.76,3.57,3.55,4.35,5.19,4.32,5.43,5.95,7.72,8.81,8.80,7.17,9.31,8.91,11.55,12.98,14.35,12.15,10.87,12.09,12.25,13.49,16.42,15.68,14.94,11.44,13.25,11.46,14.20,16.61,17.99,20.84,21.25,18.24,18.74,16.00,14.89,12.23,14.26,12.69,15.23,18.52,19.85,20.60,18.15,17.85,16.88,14.41,15.62,14.57,16.75,19.34,21.07,22.45,21.64,23.83,24.13,23.79,23.14,22.31,21.55,21.03,19.70,18.32,17.20,18.44,16.72,18.81,17.90,19.44,18.22,19.89,19.81,20.93,20.89,21.74,20.41,20.48,21.95,20.19,21.76,21.18,21.30,21.37,21.63,23.05,22.71,22.33,23.38,22.44,23.63,24.13,23.88,24.95,25.45,27.39,27.40,26.60,26.08,24.45,25.40,24.09,24.60,24.46,25.35,27.08,25.06,26.89,27.50,26.73,26.95,26.02,25.89,25.12,24.58,25.98,26.02,27.04,27.10,27.28,27.16,26.51,27.08,25.80,25.93,25.81,26.23,26.40,26.94,27.39,27.33,27.22,27.08,26.48,26.47,26.59,26.49,27.11,27.36,27.92,27.08,26.27,27.23,26.35,27.48,27.56,27.88,26.73,27.04,26.82,26.55,27.65,27.55,27.01,27.17,27.44,27.91,28.16,27.45,27.35,27.12,27.58,27.60,27.63,27.57,27.54,27.77,27.58,27.24,27.79,27.33,28.04,28.20,27.71,27.34,27.99,28.23,27.62,28.11,27.93,27.90,28.70,28.61,28.81,28.44,28.87,28.37,28.95,28.50,28.83,28.81,28.74,28.86,28.50,28.85,29.21,28.87,28.65,28.81,28.74,28.55,28.62,28.23,28.38,28.29,28.54,28.52,28.09,28.12,28.02,28.46,28.18,28.50,28.83,28.85,28.73,29.01,28.88,28.45,28.76,28.81,28.43,28.62,27.95,28.31,28.40,28.48,28.69,28.75,28.81,28.37,28.59,28.46,29.04,28.85,28.96,28.79,28.92,29.04,28.56,28.95,28.48,28.83,28.49,28.94,28.64,27.64,28.17,28.51,28.52,28.71,28.79,28.70,28.94,28.90,28.84,29.08,28.93,28.69,28.56,28.66,29.00,28.83,28.55,28.62,28.39,28.21,28.27,28.42,31.64,31.66,31.65,31.64,31.65,31.66,31.66,31.64,31.66,31.66,31.66,31.66,31.66,31.65,31.66,31.66,31.66,31.66,31.67,31.67,31.65,31.66,31.66,31.66,31.64,31.66,31.65,31.64,31.65,31.66,31.66,31.66,31.67,31.66,31.65,31.66,31.67,31.65,31.66,31.66,31.66,31.66,31.66,31.67,31.67,31.66,31.67,31.67,31.66,31.66,31.66,31.65,31.65,31.64,31.65,31.64,31.65,31.65,31.64,31.63,31.64,31.64,31.64,31.64,31.63,31.63,31.63,31.61,31.60,31.62,31.59,31.61,31.63,31.63,31.62,31.63,31.63,31.63,31.63,31.61,31.63,31.63,31.62,31.59,31.62,31.63,31.63,31.63,31.63,31.63,31.63,31.65,31.64,31.62,31.62,31.64,31.64,31.65,31.65,31.65,31.65,31.64,31.66,31.64,31.65,31.64,31.65,31.65,31.64,31.65,31.65,31.63,31.64,31.63,31.64,31.62,31.64,31.64,31.67,31.64,31.66,31.65,31.65,31.65,31.64,31.65,31.65,31.63,31.64,31.65,31.63,31.64,31.65,31.64,31.65,31.66,31.66,31.66,31.65,31.66,31.66,31.66,31.65,31.66,31.66,31.65,31.66,31.65,31.65,31.65,31.66,31.65,31.66,31.66,31.67,31.66,31.65,31.65,31.66,31.64,31.67,31.65,31.64,31.64,31.67,31.66,31.65,31.64,31.67,31.65,31.65,31.66,31.65,31.66,31.66,31.65,31.63,31.66,31.65,31.64,31.65,31.66,31.65,31.63,31.66,31.65,31.65,31.63,31.66,31.65,31.64,31.64,31.65,31.66,31.65,31.66,31.65,31.64,31.65,31.66,31.64,31.65,31.66,31.66,31.65,31.65,31.65,31.66,31.65,31.64,31.65,31.65,31.65,31.63,31.65,31.66,31.64,31.64,31.65,31.65,31.62,31.66,31.64,31.64,31.64,31.66,31.64,31.62,31.63,31.65,31.65,31.65,31.64,31.64,31.65,31.65,31.63,31.65,31.64,31.64,31.65,31.65,31.64,31.64,31.65,31.63,31.65,31.64,31.65,31.64,31.64,31.65,31.63,31.62,31.63,31.64,31.66,31.65,31.65,31.65,31.65,31.66,31.66,31.64,31.63,31.64,31.65,31.63,31.65,31.64,31.63,31.64,31.64,31.66,31.64,31.66,31.64,31.64,31.63,31.65,31.64,31.65,31.65,31.65,31.65,31.65,31.65,31.65,31.66,31.65,31.65,31.65,31.66,31.65,31.65,31.65,31.65,31.66,31.64,31.66,31.66,31.65,31.65,31.65,31.64,31.64,31.65,31.64,31.64,31.64,31.62,31.64,31.64,31.64,31.61,31.63,31.60,31.59,31.60,31.63,31.61,31.63,31.61,31.64,31.64,31.64,31.64,31.64,31.65,31.65,31.64,31.64,31.65,31.66,31.65,31.66,31.66,31.65,31.66,31.66,31.65,31.65,31.66,31.65,31.65,31.65,31.64,31.64,31.65,31.65,31.64,31.65,31.65,31.64,31.66,31.65,31.65,31.65,31.65,31.64,31.65,31.64,31.63,31.63,31.64,31.65,31.64,31.64,31.65,31.65,31.65,31.63,31.64,31.63,31.62,31.64,31.63,31.66,31.64,31.64,31.63,31.63,31.65,31.64,31.64,31.64,31.66,31.66,31.65,31.65,31.64,31.65,31.66,31.65,31.64],[31.54,31.55,31.50,31.57,31.50,31.57,31.58,31.57,31.55,31.59,31.55,31.60,31.60,31.63,31.64,31.62,31.61,31.60,31.63,31.62,31.62,31.62,31.61,31.61,31.59,31.60,31.56,31.59,31.61,31.61,31.60,31.62,31.58,31.62,31.61,31.61,31.62,31.64,31.65,31.64,31.57,31.61,31.57,31.62,31.63,31.62,31.64,31.65,31.64,31.63,31.65,31.63,31.63,31.63,31.63,31.63,31.63,31.63,31.63,31.63,31.65,31.61,31.64,31.61,31.64,31.63,31.64,31.62,31.65,31.60,31.62,31.61,31.59,31.61,31.58,31.58,31.59,31.56,31.60,31.59,31.56,31.58,31.59,31.48,31.61,31.59,31.50,31.45,31.55,31.58,31.57,31.59,31.57,31.43,31.57,31.57,31.59,31.61,31.38,31.54,31.59,31.47,31.42,31.56,31.59,31.47,31.48,31.55,31.50,31.52,31.55,31.57,31.49,31.55,31.58,31.55,31.54,31.57,31.58,31.58,31.58,31.56,31.51,31.50,31.55,31.57,31.55,31.59,31.53,31.57,31.57,31.49,31.60,31.50,31.56,31.44,31.36,31.42,31.43,31.42,31.56,31.44,31.50,31.44,31.58,31.29,31.42,31.33,31.27,31.43,31.38,31.49,31.42,31.44,31.63,31.59,31.41,30.73,31.46,31.53,31.11,31.02,31.02,31.41,31.28,31.11,30.85,31.30,30.87,30.91,30.98,30.85,30.79,30.77,31.16,30.68,30.63,30.34,30.83,30.24,30.49,30.77,30.77,31.14,30.90,30.63,30.84,30.58,31.06,31.01,30.74,31.13,30.92,30.80,30.30,30.77,30.64,30.50,30.65,30.57,30.48,30.03,30.80,30.30,30.44,30.42,30.40,30.24,29.95,30.66,30.21,29.91,30.15,30.41,29.96,29.94,30.31,29.95,29.51,29.92,30.10,29.74,29.13,29.63,29.34,29.36,28.99,29.32,29.22,28.33,28.60,29.28,28.43,26.95,28.34,27.93,26.08,25.84,27.79,26.07,24.26,25.07,25.35,23.02,23.02,23.67,23.25,21.82,20.78,22.16,20.50,19.22,20.10,19.05,18.52,16.74,16.32,14.68,12.35,12.41,12.05,9.66,8.50,8.40,7.41,5.54,5.27,3.92,2.20,2.01,1.66,1.09,0.76,1.08,1.69,1.85,3.24,3.55,3.41,4.82,5.18,5.19,4.72,3.49,3.84,3.09,2.91,3.77,4.66,4.08,4.89,5.98,8.01,8.49,9.17,6.42,8.82,8.44,10.75,12.93,13.42,11.76,10.07,11.47,11.67,13.55,16.46,15.41,13.94,10.94,12.87,11.28,13.73,16.10,17.37,19.73,20.34,17.99,18.32,15.83,14.63,12.42,14.04,13.27,14.92,18.21,19.89,20.20,17.85,17.68,17.32,15.71,15.44,15.27,16.44,18.96,19.99,21.51,21.08,23.09,23.40,23.30,22.42,21.38,20.60,20.04,18.99,17.87,17.32,17.63,16.49,18.63,17.21,19.46,17.97,19.58,19.37,20.59,19.79,20.17,19.81,19.56,20.79,19.77,21.69,20.34,21.48,21.52,20.93,22.19,22.03,21.83,23.49,22.33,23.44,24.18,23.51,24.96,25.89,27.31,27.64,26.67,26.46,24.64,25.93,24.24,25.40,24.92,25.78,27.47,24.98,27.10,28.21,27.41,27.45,26.45,26.50,25.42,24.62,26.18,25.86,27.56,27.38,27.94,27.71,26.69,27.40,25.89,26.57,26.06,27.05,26.75,27.79,28.26,27.96,27.74,27.54,27.16,26.25,27.14,26.66,27.25,27.63,28.09,27.26,26.17,27.41,26.59,27.93,27.91,28.19,26.67,26.89,26.88,26.31,28.15,27.41,27.25,26.96,27.70,27.94,28.73,27.22,27.31,26.89,27.47,27.07,28.04,27.91,27.66,27.93,27.56,27.66,27.63,27.34,27.91,28.51,27.61,27.21,28.04,28.40,27.69,28.18,28.06,27.66,28.78,28.47,28.94,28.61,28.89,28.54,29.21,28.53,29.02,29.05,28.83,29.20,28.54,29.09,29.38,28.98,29.03,29.15,28.97,28.89,28.67,28.44,28.43,28.20,28.58,28.50,28.00,28.21,28.05,28.47,28.27,28.69,29.12,28.97,28.96,29.16,29.18,28.73,28.92,29.02,28.54,28.60,28.16,28.35,28.30,28.61,29.01,28.78,29.03,28.46,28.82,28.62,29.12,28.81,29.10,28.88,28.99,29.18,28.73,29.29,28.55,29.08,28.61,29.17,28.66,27.97,27.94,28.75,28.49,28.80,29.16,28.94,29.20,29.18,29.00,29.23,29.20,28.70,28.79,28.81,29.30,29.06,28.67,28.61,28.45,28.13,28.12,28.26,31.65,31.66,31.65,31.65,31.66,31.66,31.66,31.65,31.66,31.67,31.66,31.66,31.66,31.65,31.66,31.66,31.66,31.65,31.66,31.67,31.65,31.66,31.66,31.66,31.64,31.66,31.64,31.65,31.65,31.66,31.65,31.66,31.66,31.66,31.65,31.66,31.67,31.65,31.66,31.66,31.66,31.65,31.67,31.68,31.67,31.67,31.68,31.67,31.66,31.66,31.66,31.65,31.66,31.65,31.66,31.66,31.66,31.66,31.66,31.65,31.65,31.64,31.65,31.64,31.64,31.64,31.64,31.62,31.60,31.62,31.60,31.63,31.64,31.64,31.63,31.64,31.64,31.64,31.63,31.62,31.63,31.63,31.62,31.59,31.62,31.63,31.63,31.63,31.63,31.64,31.63,31.65,31.65,31.63,31.62,31.65,31.65,31.65,31.65,31.66,31.65,31.64,31.66,31.64,31.65,31.65,31.66,31.65,31.65,31.65,31.65,31.63,31.64,31.64,31.64,31.63,31.63,31.64,31.66,31.65,31.65,31.65,31.65,31.66,31.64,31.65,31.65,31.65,31.65,31.65,31.64,31.65,31.66,31.65,31.65,31.65,31.66,31.66,31.66,31.66,31.65,31.67,31.65,31.66,31.65,31.65,31.66,31.66,31.65,31.65,31.66,31.66,31.66,31.65,31.67,31.66,31.65,31.65,31.66,31.64,31.67,31.65,31.64,31.64,31.66,31.66,31.65,31.64,31.66,31.65,31.65,31.66,31.64,31.65,31.67,31.65,31.63,31.66,31.65,31.64,31.65,31.65,31.66,31.63,31.64,31.65,31.64,31.61,31.64,31.65,31.64,31.63,31.65,31.65,31.65,31.65,31.65,31.64,31.65,31.66,31.65,31.65,31.66,31.66,31.66,31.65,31.64,31.65,31.65,31.63,31.65,31.64,31.64,31.61,31.65,31.65,31.62,31.64,31.65,31.64,31.61,31.66,31.64,31.63,31.63,31.66,31.64,31.61,31.63,31.63,31.64,31.64,31.64,31.64,31.65,31.64,31.63,31.66,31.63,31.64,31.64,31.65,31.63,31.63,31.65,31.62,31.64,31.64,31.64,31.63,31.63,31.64,31.63,31.63,31.63,31.64,31.65,31.64,31.64,31.65,31.65,31.66,31.65,31.64,31.63,31.64,31.66,31.64,31.64,31.63,31.64,31.64,31.64,31.66,31.64,31.66,31.64,31.64,31.63,31.65,31.65,31.64,31.64,31.65,31.65,31.65,31.65,31.65,31.65,31.64,31.65,31.65,31.65,31.65,31.65,31.64,31.64,31.65,31.64,31.65,31.65,31.65,31.64,31.64,31.64,31.64,31.65,31.63,31.64,31.63,31.62,31.63,31.63,31.63,31.61,31.62,31.60,31.58,31.60,31.60,31.61,31.62,31.60,31.64,31.63,31.63,31.63,31.64,31.64,31.64,31.64,31.64,31.65,31.64,31.65,31.65,31.64,31.64,31.66,31.65,31.64,31.64,31.65,31.65,31.64,31.64,31.64,31.64,31.64,31.64,31.64,31.64,31.65,31.64,31.65,31.65,31.65,31.65,31.64,31.64,31.65,31.64,31.62,31.62,31.63,31.65,31.64,31.64,31.64,31.65,31.64,31.63,31.63,31.63,31.61,31.63,31.63,31.66,31.64,31.64,31.64,31.63,31.64,31.64,31.64,31.64,31.65,31.64,31.65,31.65,31.64,31.65,31.64,31.64,31.63],[31.60,31.60,31.57,31.59,31.58,31.58,31.61,31.58,31.57,31.62,31.56,31.61,31.60,31.62,31.65,31.62,31.62,31.62,31.63,31.63,31.62,31.63,31.61,31.62,31.60,31.61,31.58,31.60,31.61,31.61,31.61,31.61,31.59,31.62,31.62,31.61,31.63,31.65,31.62,31.62,31.58,31.62,31.59,31.63,31.63,31.63,31.63,31.65,31.64,31.65,31.65,31.64,31.63,31.63,31.63,31.63,31.63,31.64,31.64,31.63,31.65,31.62,31.64,31.63,31.65,31.61,31.63,31.61,31.66,31.59,31.62,31.61,31.59,31.63,31.60,31.60,31.56,31.58,31.60,31.60,31.58,31.57,31.59,31.49,31.61,31.60,31.53,31.46,31.53,31.56,31.57,31.58,31.58,31.45,31.59,31.58,31.59,31.61,31.41,31.54,31.61,31.48,31.46,31.54,31.59,31.49,31.50,31.55,31.50,31.53,31.56,31.57,31.48,31.53,31.58,31.53,31.54,31.61,31.59,31.57,31.60,31.60,31.53,31.60,31.61,31.60,31.61,31.63,31.58,31.63,31.60,31.53,31.61,31.51,31.59,31.48,31.49,31.61,31.56,31.62,31.64,31.62,31.56,31.55,31.57,31.43,31.53,31.50,31.44,31.59,31.57,31.65,31.62,31.61,31.65,31.66,31.53,31.48,31.56,31.61,31.62,31.46,31.40,31.63,31.54,31.21,31.44,31.59,31.21,31.27,31.49,31.43,31.13,31.41,31.53,31.25,31.24,31.39,31.41,30.86,31.21,31.29,31.35,31.49,31.33,31.36,31.16,31.15,31.34,31.40,31.15,31.23,31.31,31.15,30.87,31.08,31.17,30.94,31.04,31.07,30.89,30.72,31.01,30.95,31.01,30.88,30.86,30.75,30.42,30.93,30.76,30.48,30.70,30.75,30.44,30.32,30.61,30.41,30.10,30.22,30.35,30.11,29.87,29.92,29.38,29.83,29.12,29.51,29.56,28.95,28.70,29.71,28.95,27.52,28.56,28.27,27.35,26.61,27.96,26.78,25.52,25.78,25.97,24.71,24.32,24.17,24.05,22.99,22.16,22.47,21.48,19.70,19.83,19.26,18.71,16.78,16.68,15.15,13.37,13.17,12.64,10.87,8.83,9.22,7.90,5.93,5.90,4.39,2.63,2.30,1.79,1.87,1.10,0.77,1.21,1.84,2.80,3.55,3.93,5.00,5.72,5.76,4.91,3.44,3.94,3.01,2.61,3.29,4.52,3.91,5.41,6.17,8.15,9.02,8.92,7.09,9.52,8.99,11.43,13.26,13.65,11.81,10.63,11.76,12.02,13.37,16.41,14.95,13.76,11.09,12.94,11.54,13.82,16.15,17.17,19.54,20.05,17.83,17.57,15.20,15.06,12.65,14.17,12.88,14.87,18.01,19.34,19.63,17.45,17.27,16.58,15.28,14.94,15.16,16.62,18.77,19.95,21.48,20.51,22.96,23.26,23.16,22.23,21.27,20.58,20.27,19.02,17.77,17.04,17.20,16.46,18.35,17.33,19.10,18.14,19.62,19.67,20.08,19.73,20.11,19.97,20.44,21.19,20.32,21.86,20.81,22.07,22.14,21.39,22.60,22.16,22.03,23.71,22.58,22.55,24.24,23.04,24.88,25.66,27.32,27.49,26.78,26.43,24.45,25.88,24.49,25.08,25.07,26.06,27.54,25.43,26.97,28.11,27.42,27.66,27.20,26.82,25.74,24.95,26.09,26.47,27.40,27.52,27.80,27.45,26.75,27.38,26.17,26.82,26.50,27.27,27.17,27.70,28.38,27.93,27.92,27.93,27.56,26.75,27.32,26.84,27.35,27.30,27.96,27.31,26.50,27.60,27.16,28.04,27.97,28.25,27.17,27.03,27.30,26.83,28.39,27.92,27.66,27.41,27.95,28.14,28.69,28.13,27.86,27.44,27.80,28.04,28.39,27.71,28.05,28.62,28.34,28.06,28.13,27.84,28.21,28.81,27.93,27.63,28.37,28.83,28.18,28.70,28.64,28.49,29.09,29.09,29.15,28.84,29.21,28.80,29.38,29.03,29.60,29.23,29.23,29.47,29.00,29.53,29.64,29.50,29.65,29.53,29.44,29.14,29.09,28.79,28.75,28.75,29.01,29.01,28.49,28.78,28.77,28.90,28.87,29.22,29.61,29.40,29.35,29.35,29.46,29.05,29.30,29.43,28.88,29.06,28.78,28.82,28.92,29.08,29.21,29.30,29.46,28.96,29.19,29.05,29.33,29.21,29.41,29.36,29.39,29.66,29.28,29.70,29.12,29.48,29.04,29.54,29.13,28.53,28.71,28.96,28.92,29.30,29.72,29.43,29.67,29.66,29.56,29.55,29.55,29.18,29.29,29.43,29.72,29.38,29.10,29.09,29.00,28.84,28.74,28.79,31.66,31.67,31.67,31.66,31.67,31.67,31.67,31.66,31.67,31.68,31.67,31.68,31.67,31.67,31.67,31.68,31.67,31.67,31.68,31.68,31.67,31.68,31.68,31.68,31.67,31.67,31.66,31.66,31.67,31.67,31.67,31.66,31.67,31.68,31.67,31.67,31.68,31.67,31.67,31.67,31.67,31.66,31.67,31.68,31.67,31.67,31.68,31.68,31.66,31.66,31.66,31.65,31.66,31.65,31.65,31.65,31.65,31.66,31.65,31.64,31.65,31.64,31.65,31.64,31.64,31.64,31.64,31.62,31.61,31.63,31.62,31.63,31.65,31.65,31.64,31.64,31.64,31.64,31.64,31.64,31.63,31.64,31.63,31.61,31.63,31.63,31.64,31.64,31.64,31.64,31.64,31.66,31.66,31.63,31.64,31.65,31.65,31.66,31.66,31.65,31.65,31.65,31.67,31.65,31.66,31.65,31.66,31.65,31.65,31.66,31.65,31.64,31.65,31.64,31.65,31.65,31.65,31.66,31.67,31.65,31.66,31.67,31.66,31.66,31.65,31.67,31.65,31.65,31.65,31.66,31.65,31.65,31.67,31.65,31.65,31.66,31.67,31.66,31.67,31.66,31.67,31.67,31.66,31.67,31.67,31.67,31.66,31.67,31.66,31.66,31.66,31.67,31.67,31.66,31.67,31.67,31.65,31.66,31.66,31.65,31.67,31.65,31.64,31.64,31.66,31.66,31.64,31.65,31.67,31.66,31.65,31.66,31.65,31.66,31.67,31.65,31.64,31.67,31.66,31.65,31.66,31.67,31.67,31.64,31.66,31.67,31.66,31.64,31.64,31.66,31.66,31.63,31.66,31.65,31.66,31.65,31.66,31.65,31.66,31.66,31.66,31.66,31.67,31.66,31.66,31.67,31.65,31.66,31.65,31.65,31.66,31.65,31.64,31.61,31.65,31.66,31.64,31.64,31.65,31.65,31.64,31.66,31.66,31.64,31.65,31.67,31.66,31.62,31.64,31.64,31.65,31.64,31.64,31.65,31.66,31.65,31.64,31.66,31.65,31.65,31.66,31.65,31.64,31.64,31.65,31.61,31.64,31.64,31.63,31.63,31.63,31.63,31.63,31.64,31.64,31.64,31.65,31.64,31.65,31.65,31.65,31.66,31.65,31.64,31.64,31.63,31.65,31.64,31.64,31.63,31.65,31.65,31.64,31.66,31.63,31.65,31.63,31.64,31.63,31.65,31.64,31.64,31.64,31.64,31.65,31.64,31.65,31.65,31.65,31.64,31.65,31.65,31.65,31.65,31.64,31.63,31.64,31.65,31.64,31.64,31.65,31.66,31.64,31.65,31.64,31.65,31.65,31.64,31.63,31.64,31.61,31.63,31.64,31.63,31.60,31.63,31.61,31.60,31.61,31.63,31.63,31.63,31.61,31.64,31.65,31.64,31.63,31.65,31.65,31.65,31.64,31.64,31.66,31.64,31.64,31.66,31.65,31.65,31.65,31.66,31.64,31.64,31.65,31.65,31.64,31.65,31.64,31.64,31.64,31.64,31.63,31.65,31.64,31.63,31.64,31.65,31.64,31.65,31.65,31.63,31.65,31.65,31.62,31.62,31.64,31.65,31.64,31.64,31.65,31.65,31.65,31.64,31.64,31.64,31.63,31.63,31.64,31.67,31.65,31.65,31.65,31.64,31.65,31.64,31.65,31.65,31.66,31.66,31.66,31.65,31.66,31.65,31.65,31.65,31.64],[31.57,31.59,31.52,31.57,31.54,31.58,31.61,31.58,31.59,31.60,31.58,31.60,31.61,31.62,31.64,31.61,31.62,31.61,31.63,31.63,31.63,31.64,31.62,31.62,31.61,31.62,31.58,31.61,31.62,31.61,31.62,31.63,31.60,31.63,31.62,31.61,31.63,31.64,31.63,31.61,31.57,31.57,31.58,31.63,31.62,31.63,31.63,31.63,31.63,31.64,31.64,31.64,31.63,31.63,31.63,31.63,31.63,31.64,31.64,31.64,31.64,31.59,31.63,31.61,31.64,31.62,31.62,31.57,31.64,31.60,31.62,31.61,31.59,31.63,31.62,31.61,31.61,31.59,31.62,31.60,31.58,31.57,31.60,31.52,31.61,31.61,31.52,31.48,31.55,31.57,31.59,31.60,31.58,31.48,31.56,31.59,31.60,31.62,31.44,31.58,31.60,31.47,31.47,31.58,31.61,31.49,31.52,31.57,31.52,31.54,31.57,31.58,31.52,31.57,31.60,31.56,31.56,31.59,31.59,31.59,31.57,31.59,31.53,31.51,31.57,31.58,31.57,31.58,31.56,31.59,31.58,31.45,31.59,31.51,31.56,31.39,31.36,31.45,31.50,31.49,31.58,31.45,31.47,31.41,31.51,31.31,31.52,31.34,31.35,31.49,31.38,31.42,31.52,31.54,31.62,31.60,31.22,31.32,31.59,31.55,31.28,31.51,31.52,31.50,31.52,31.45,31.34,31.42,31.28,31.26,31.39,31.23,31.21,31.23,31.22,31.15,31.25,31.08,31.17,30.87,31.11,30.84,31.13,31.47,31.24,31.23,31.22,31.28,31.25,31.32,31.24,31.38,31.17,31.14,31.19,30.92,31.09,31.06,31.01,30.94,31.09,30.83,30.92,30.85,31.04,30.84,30.71,30.89,30.56,30.88,30.73,30.58,30.66,30.69,30.58,30.49,30.65,30.35,30.10,30.37,30.46,30.08,29.86,30.05,29.53,29.86,29.67,29.49,29.53,29.23,29.28,29.08,29.00,28.46,28.48,28.41,27.42,27.42,27.51,26.79,25.81,25.72,25.45,24.96,24.45,24.02,23.77,23.22,21.98,22.25,21.23,20.29,19.87,18.92,18.82,17.18,16.59,15.17,12.99,13.70,12.56,10.48,8.97,9.19,8.01,6.10,5.80,4.77,3.15,2.84,2.13,2.04,1.58,0.96,0.76,1.15,2.38,3.18,3.37,4.08,4.78,4.62,4.19,2.93,2.71,2.15,2.20,2.76,3.66,3.36,4.55,5.40,7.40,8.19,7.87,6.42,8.42,8.31,10.58,12.76,13.79,11.46,10.37,11.89,11.93,13.41,16.43,15.42,14.27,10.88,12.85,11.04,13.81,16.50,17.84,20.33,20.49,17.91,18.10,15.62,14.51,11.85,13.50,12.23,14.67,18.26,19.24,20.19,17.72,17.42,16.65,13.33,14.54,13.56,16.03,19.07,20.33,21.84,21.32,23.31,23.46,23.30,22.81,22.02,21.63,20.76,18.71,17.27,15.48,16.92,15.19,18.22,17.48,18.90,15.72,19.31,18.19,19.85,20.28,20.74,19.69,18.73,20.59,19.88,20.94,19.10,20.72,20.61,21.05,21.86,21.96,21.40,22.70,20.86,22.63,23.13,23.62,24.34,25.51,26.96,27.11,26.32,25.66,23.69,24.91,22.74,23.77,23.45,24.64,26.50,24.69,26.39,26.80,26.13,26.23,25.95,25.25,24.15,23.77,25.54,25.28,26.41,26.84,27.17,26.67,26.06,26.41,24.97,25.33,25.19,25.72,25.78,26.54,26.94,26.55,26.64,26.58,26.01,25.66,26.03,26.02,26.30,26.53,27.61,26.43,25.65,26.42,25.77,26.82,27.01,27.32,25.96,26.18,26.42,25.97,27.70,26.93,26.82,26.29,27.21,27.11,27.95,27.07,26.97,26.39,27.13,27.10,27.68,27.19,27.03,27.64,27.45,27.17,27.29,26.90,27.54,27.71,27.16,26.94,27.69,27.88,27.43,27.70,27.63,27.84,28.73,28.62,28.99,28.52,28.91,28.29,29.14,28.60,29.11,29.05,29.04,29.31,28.88,29.18,29.37,29.20,29.21,29.28,29.07,29.00,28.76,28.39,28.36,28.12,28.66,28.57,27.94,28.17,27.89,28.62,28.36,28.80,29.20,29.24,29.19,29.42,29.40,28.77,28.81,29.17,28.42,28.81,28.08,28.53,28.49,28.60,28.88,28.93,29.25,28.59,28.95,28.71,29.26,29.02,29.32,29.05,29.08,29.42,28.91,29.46,28.82,29.22,28.67,29.31,28.99,27.94,28.37,28.54,28.67,28.94,29.38,29.10,29.48,29.35,29.28,29.38,29.44,29.03,29.02,28.96,29.40,29.06,28.80,28.69,28.44,28.08,28.27,28.36,31.64,31.66,31.66,31.66,31.66,31.67,31.67,31.66,31.66,31.67,31.67,31.67,31.67,31.66,31.67,31.66,31.67,31.66,31.67,31.67,31.66,31.67,31.67,31.67,31.66,31.67,31.66,31.66,31.66,31.67,31.66,31.66,31.67,31.67,31.66,31.66,31.67,31.65,31.66,31.66,31.66,31.65,31.66,31.68,31.67,31.66,31.68,31.67,31.66,31.67,31.66,31.66,31.67,31.65,31.66,31.66,31.66,31.66,31.66,31.65,31.65,31.65,31.65,31.64,31.65,31.65,31.64,31.62,31.61,31.63,31.60,31.62,31.64,31.64,31.63,31.63,31.63,31.64,31.63,31.62,31.63,31.63,31.63,31.60,31.63,31.64,31.64,31.63,31.63,31.64,31.63,31.65,31.64,31.63,31.62,31.64,31.64,31.64,31.65,31.64,31.64,31.64,31.66,31.64,31.65,31.64,31.65,31.64,31.64,31.65,31.64,31.63,31.64,31.64,31.65,31.64,31.65,31.66,31.67,31.65,31.67,31.67,31.66,31.66,31.66,31.66,31.66,31.65,31.66,31.66,31.65,31.65,31.67,31.65,31.66,31.66,31.67,31.66,31.66,31.66,31.67,31.67,31.66,31.67,31.67,31.66,31.66,31.67,31.66,31.65,31.66,31.66,31.66,31.66,31.67,31.67,31.65,31.65,31.66,31.64,31.67,31.65,31.65,31.65,31.67,31.66,31.65,31.65,31.67,31.66,31.65,31.66,31.65,31.67,31.67,31.65,31.64,31.67,31.66,31.65,31.66,31.67,31.67,31.64,31.67,31.67,31.67,31.64,31.66,31.66,31.66,31.65,31.66,31.66,31.66,31.66,31.66,31.65,31.66,31.66,31.66,31.66,31.66,31.66,31.67,31.66,31.65,31.66,31.66,31.65,31.66,31.66,31.65,31.63,31.66,31.66,31.65,31.65,31.66,31.66,31.65,31.67,31.66,31.65,31.65,31.67,31.66,31.64,31.65,31.65,31.66,31.66,31.66,31.66,31.66,31.66,31.65,31.66,31.64,31.65,31.66,31.65,31.65,31.65,31.66,31.65,31.65,31.64,31.64,31.64,31.64,31.64,31.63,31.64,31.64,31.64,31.65,31.65,31.65,31.65,31.66,31.66,31.66,31.65,31.64,31.64,31.66,31.64,31.65,31.64,31.65,31.65,31.64,31.66,31.64,31.66,31.65,31.65,31.64,31.65,31.64,31.64,31.65,31.65,31.65,31.65,31.65,31.66,31.65,31.64,31.66,31.66,31.66,31.65,31.66,31.64,31.65,31.66,31.65,31.65,31.66,31.66,31.65,31.65,31.65,31.66,31.66,31.65,31.65,31.65,31.64,31.65,31.65,31.64,31.63,31.64,31.63,31.62,31.63,31.64,31.64,31.64,31.63,31.65,31.65,31.64,31.64,31.65,31.65,31.65,31.64,31.65,31.66,31.66,31.66,31.66,31.66,31.65,31.66,31.66,31.65,31.65,31.65,31.66,31.64,31.65,31.64,31.65,31.65,31.65,31.64,31.65,31.65,31.64,31.66,31.66,31.65,31.65,31.65,31.65,31.65,31.65,31.64,31.65,31.65,31.65,31.64,31.65,31.65,31.65,31.66,31.65,31.65,31.64,31.63,31.64,31.64,31.67,31.65,31.65,31.64,31.64,31.65,31.65,31.65,31.64,31.66,31.66,31.67,31.65,31.65,31.66,31.65,31.64,31.64],[31.58,31.56,31.52,31.55,31.52,31.55,31.59,31.59,31.53,31.60,31.54,31.58,31.60,31.61,31.63,31.60,31.61,31.60,31.62,31.62,31.62,31.61,31.60,31.61,31.59,31.60,31.54,31.59,31.62,31.62,31.60,31.61,31.60,31.62,31.62,31.62,31.62,31.63,31.63,31.62,31.58,31.61,31.60,31.62,31.64,31.62,31.64,31.64,31.63,31.63,31.64,31.63,31.62,31.62,31.63,31.62,31.62,31.63,31.63,31.63,31.64,31.61,31.63,31.62,31.63,31.62,31.62,31.60,31.65,31.60,31.61,31.60,31.58,31.62,31.60,31.59,31.59,31.59,31.60,31.59,31.58,31.57,31.60,31.49,31.59,31.58,31.52,31.44,31.53,31.55,31.57,31.57,31.57,31.44,31.56,31.57,31.58,31.60,31.41,31.55,31.58,31.44,31.45,31.55,31.59,31.48,31.50,31.54,31.52,31.52,31.55,31.58,31.52,31.55,31.59,31.55,31.56,31.59,31.58,31.57,31.56,31.55,31.52,31.52,31.56,31.54,31.53,31.55,31.55,31.60,31.57,31.46,31.57,31.51,31.57,31.42,31.34,31.45,31.49,31.48,31.60,31.52,31.50,31.47,31.55,31.33,31.50,31.37,31.34,31.55,31.27,31.53,31.41,31.49,31.60,31.59,31.39,31.10,31.51,31.49,31.30,31.43,31.51,31.56,31.45,31.32,31.39,31.57,31.30,30.99,31.26,31.16,31.12,30.91,31.25,31.01,30.76,30.79,31.08,30.73,30.73,30.68,30.90,31.30,31.10,30.74,31.01,30.92,31.02,31.20,30.91,31.24,31.12,30.81,30.81,30.86,30.86,30.69,30.86,30.80,30.64,30.42,30.88,30.44,30.72,30.68,30.62,30.42,30.13,30.71,30.40,30.01,30.46,30.59,30.14,30.04,30.37,30.01,29.63,30.30,30.24,29.84,29.53,29.90,29.48,29.55,29.61,29.50,29.47,29.02,29.17,29.48,28.69,28.30,28.64,28.42,27.58,27.19,28.14,27.02,25.71,25.73,26.12,24.63,24.26,24.62,23.67,22.42,21.46,23.38,20.60,19.94,21.00,20.05,19.23,17.45,17.34,16.32,14.30,14.24,13.55,11.31,9.86,10.21,8.72,6.84,5.87,5.06,3.89,3.37,2.46,2.72,2.08,1.96,1.17,0.77,1.42,2.13,2.69,3.41,3.97,4.16,3.43,2.85,2.61,2.41,2.22,2.71,3.68,3.31,4.61,4.91,7.02,7.53,8.24,5.64,8.14,7.67,10.36,12.55,13.10,11.05,9.19,10.90,11.01,12.75,15.50,14.17,12.87,10.19,11.99,10.35,12.49,15.02,15.97,18.79,19.61,16.80,17.12,14.35,12.87,10.81,12.31,11.39,13.69,17.08,18.42,19.61,16.96,16.60,16.01,13.14,13.65,13.13,15.08,17.77,18.93,20.47,19.94,22.12,22.35,21.69,21.18,20.38,19.64,19.41,17.55,16.33,15.76,16.51,14.95,17.26,16.32,17.75,16.03,17.47,17.39,18.54,18.26,18.43,18.47,18.21,19.73,18.59,20.03,18.74,19.79,20.00,20.42,21.10,20.99,20.10,22.44,20.69,22.11,22.49,22.69,23.35,24.04,26.48,26.60,26.07,25.41,23.57,24.27,22.78,23.57,23.17,24.43,26.50,23.81,26.46,27.24,26.53,26.62,25.46,25.13,24.03,22.90,25.48,24.41,26.02,26.27,26.82,26.41,25.86,26.57,24.96,25.31,24.83,25.79,25.66,26.88,27.27,27.08,26.71,26.56,25.99,25.49,26.30,25.78,26.71,27.10,27.76,26.70,25.48,26.77,25.56,26.92,27.21,27.59,25.86,26.62,26.27,25.75,27.83,27.25,26.67,26.49,27.06,27.59,28.14,26.74,26.94,26.70,27.32,26.83,28.09,27.88,27.41,27.49,27.07,27.31,27.74,27.10,27.60,28.01,27.71,27.13,27.90,28.10,27.36,27.96,27.62,27.28,28.66,28.02,28.83,28.11,28.58,28.24,28.92,28.13,28.64,28.79,28.39,28.94,28.02,28.60,28.79,28.71,28.85,28.83,28.52,28.74,28.24,28.13,28.04,28.02,28.23,28.37,27.89,27.75,27.70,28.10,27.91,28.36,28.71,28.64,28.43,28.91,28.99,28.46,28.66,28.74,28.32,28.27,27.94,28.07,28.11,28.38,28.74,28.36,28.98,28.11,28.52,28.25,28.87,28.46,28.92,28.39,28.49,28.93,28.36,28.96,28.25,28.80,28.22,28.94,28.57,27.88,27.69,28.42,28.06,28.52,28.83,28.55,29.06,28.94,28.72,28.99,29.05,28.28,28.55,28.38,28.96,28.62,28.43,28.36,28.02,27.87,27.75,27.89,31.66,31.67,31.67,31.67,31.67,31.68,31.67,31.67,31.67,31.67,31.67,31.67,31.67,31.67,31.67,31.68,31.67,31.67,31.68,31.68,31.67,31.67,31.68,31.68,31.67,31.67,31.67,31.66,31.67,31.67,31.68,31.68,31.68,31.67,31.67,31.68,31.68,31.67,31.68,31.68,31.67,31.66,31.68,31.68,31.68,31.68,31.69,31.68,31.67,31.67,31.67,31.66,31.68,31.66,31.67,31.67,31.67,31.67,31.66,31.66,31.66,31.66,31.67,31.66,31.65,31.66,31.65,31.65,31.62,31.64,31.62,31.64,31.66,31.66,31.65,31.65,31.65,31.65,31.65,31.64,31.65,31.65,31.64,31.62,31.64,31.63,31.64,31.64,31.65,31.65,31.64,31.65,31.65,31.63,31.63,31.65,31.64,31.65,31.65,31.66,31.65,31.65,31.66,31.65,31.66,31.65,31.65,31.65,31.64,31.65,31.65,31.63,31.64,31.64,31.65,31.64,31.65,31.65,31.66,31.65,31.66,31.66,31.66,31.66,31.65,31.65,31.65,31.65,31.65,31.65,31.63,31.64,31.66,31.64,31.65,31.66,31.66,31.66,31.66,31.67,31.66,31.67,31.66,31.66,31.66,31.67,31.67,31.66,31.65,31.66,31.67,31.66,31.66,31.66,31.67,31.66,31.65,31.65,31.66,31.64,31.67,31.65,31.64,31.65,31.67,31.66,31.65,31.66,31.67,31.66,31.66,31.66,31.66,31.66,31.67,31.66,31.64,31.66,31.66,31.64,31.66,31.67,31.66,31.64,31.66,31.66,31.66,31.63,31.65,31.65,31.66,31.63,31.65,31.65,31.66,31.66,31.65,31.65,31.65,31.66,31.65,31.66,31.66,31.66,31.66,31.66,31.65,31.66,31.65,31.65,31.65,31.65,31.64,31.63,31.65,31.66,31.64,31.64,31.65,31.65,31.64,31.66,31.65,31.65,31.64,31.66,31.65,31.62,31.64,31.64,31.65,31.65,31.64,31.64,31.65,31.65,31.63,31.65,31.64,31.64,31.65,31.65,31.64,31.64,31.65,31.63,31.64,31.64,31.64,31.64,31.63,31.64,31.63,31.63,31.64,31.65,31.65,31.64,31.64,31.66,31.66,31.66,31.65,31.65,31.64,31.64,31.66,31.64,31.65,31.64,31.65,31.65,31.64,31.66,31.64,31.65,31.64,31.65,31.63,31.65,31.65,31.65,31.65,31.65,31.66,31.65,31.65,31.66,31.65,31.64,31.65,31.65,31.66,31.64,31.65,31.64,31.65,31.65,31.64,31.65,31.66,31.65,31.64,31.65,31.64,31.65,31.65,31.64,31.63,31.64,31.63,31.64,31.63,31.63,31.60,31.63,31.60,31.59,31.60,31.63,31.61,31.64,31.61,31.64,31.64,31.63,31.62,31.64,31.65,31.64,31.63,31.65,31.65,31.66,31.65,31.65,31.66,31.65,31.65,31.66,31.65,31.65,31.65,31.65,31.64,31.65,31.64,31.65,31.65,31.65,31.64,31.65,31.65,31.64,31.65,31.65,31.65,31.65,31.65,31.64,31.65,31.65,31.63,31.63,31.64,31.64,31.64,31.64,31.64,31.64,31.65,31.64,31.64,31.63,31.62,31.64,31.63,31.66,31.64,31.64,31.63,31.63,31.64,31.64,31.64,31.64,31.66,31.66,31.66,31.64,31.64,31.65,31.64,31.65,31.64],[31.59,31.58,31.54,31.59,31.58,31.56,31.61,31.61,31.56,31.61,31.62,31.62,31.62,31.62,31.64,31.62,31.61,31.62,31.63,31.63,31.62,31.63,31.60,31.61,31.58,31.60,31.57,31.57,31.61,31.60,31.60,31.63,31.61,31.63,31.63,31.63,31.64,31.64,31.61,31.63,31.63,31.64,31.63,31.63,31.64,31.62,31.62,31.63,31.63,31.64,31.64,31.63,31.61,31.61,31.62,31.63,31.63,31.63,31.63,31.64,31.65,31.63,31.64,31.63,31.64,31.61,31.62,31.60,31.64,31.64,31.62,31.63,31.62,31.63,31.61,31.62,31.59,31.60,31.60,31.59,31.58,31.54,31.57,31.46,31.59,31.58,31.46,31.39,31.48,31.52,31.49,31.53,31.53,31.40,31.52,31.52,31.55,31.58,31.37,31.54,31.59,31.42,31.41,31.55,31.60,31.46,31.47,31.54,31.50,31.51,31.55,31.58,31.51,31.54,31.60,31.55,31.54,31.60,31.56,31.54,31.57,31.58,31.54,31.58,31.60,31.59,31.56,31.61,31.60,31.59,31.61,31.46,31.60,31.36,31.59,31.49,31.54,31.58,31.61,31.60,31.64,31.62,31.58,31.53,31.59,31.46,31.56,31.48,31.58,31.59,31.57,31.61,31.63,31.61,31.66,31.65,31.62,31.58,31.61,31.62,31.65,31.54,31.56,31.65,31.64,31.56,31.55,31.62,31.44,31.46,31.53,31.54,31.51,31.46,31.55,31.33,31.39,31.41,31.42,31.23,31.42,31.46,31.28,31.52,31.41,31.21,31.28,31.35,31.39,31.37,31.15,31.38,31.40,31.11,31.21,31.06,31.09,30.93,31.00,31.01,31.04,30.90,31.00,30.82,31.06,30.83,30.95,30.84,30.58,30.98,30.74,30.50,30.80,30.90,30.61,30.36,30.67,30.55,30.07,30.38,30.61,30.27,29.93,30.11,30.15,29.90,29.48,29.77,30.00,29.32,29.04,29.79,29.15,28.23,28.43,28.70,27.59,26.93,28.03,27.50,25.85,26.14,26.53,25.73,24.47,25.10,24.69,23.06,22.23,23.51,21.65,20.20,20.66,20.47,19.17,17.96,17.83,16.95,15.20,15.15,15.03,12.90,11.26,12.01,10.78,7.92,7.21,6.25,5.04,4.66,4.09,3.68,3.23,2.89,2.52,1.38,0.77,1.34,2.42,2.98,3.78,4.43,3.35,2.73,2.30,2.58,2.41,3.25,4.16,3.99,5.71,5.94,8.73,8.97,8.78,6.16,8.48,7.76,10.69,12.31,13.73,11.83,10.04,12.31,12.79,15.38,18.02,16.00,14.63,11.23,13.02,11.10,14.21,16.47,17.41,20.23,20.51,18.10,17.87,15.17,14.66,11.40,13.96,12.43,15.57,18.40,19.90,20.23,18.30,17.95,17.12,13.50,15.38,13.58,16.60,18.01,20.45,21.90,20.45,23.30,23.37,23.83,22.91,22.08,21.52,21.22,18.33,17.63,15.26,17.00,15.25,18.77,18.55,19.52,16.14,19.39,18.00,19.58,20.09,20.81,19.52,18.47,21.25,20.07,21.80,19.24,21.72,21.40,21.48,22.85,22.83,21.59,23.94,21.54,23.20,23.05,23.65,24.75,24.87,27.11,27.06,25.98,25.74,24.07,25.05,23.22,23.85,23.85,24.48,26.74,24.52,25.57,27.23,26.32,26.68,25.91,25.69,24.44,23.93,25.75,25.37,26.77,26.66,27.25,27.20,26.39,26.89,25.39,25.94,25.12,26.32,26.28,26.47,27.20,27.04,27.19,27.07,26.62,25.66,26.77,26.16,26.90,26.96,27.71,27.07,26.11,27.20,26.43,27.33,27.25,27.98,26.16,26.59,26.82,26.30,27.91,27.66,27.08,27.23,27.61,27.41,27.92,27.70,27.54,27.07,27.49,27.54,27.99,27.21,27.76,27.67,27.53,27.28,27.64,27.33,27.75,28.19,27.89,27.68,28.12,28.00,27.58,28.33,27.88,28.01,28.65,28.58,28.82,28.13,28.90,28.00,29.09,28.57,29.21,28.97,28.98,29.07,28.63,29.09,29.29,28.94,29.02,29.07,29.07,28.85,28.71,28.29,28.24,28.38,28.71,28.73,28.11,28.39,28.40,28.56,28.55,28.99,29.39,29.16,29.16,29.24,29.30,28.94,29.01,29.27,28.52,28.80,28.26,28.66,28.58,28.64,28.94,28.97,29.13,28.64,28.94,28.78,29.17,28.96,29.26,29.06,29.08,29.37,28.98,29.36,28.67,29.14,28.73,29.28,28.65,28.10,28.33,28.46,28.71,28.95,29.39,29.11,29.44,29.20,29.35,29.24,29.35,28.92,28.97,28.95,29.29,29.10,28.77,28.76,28.64,28.52,28.22,28.16,31.65,31.67,31.66,31.66,31.66,31.67,31.67,31.66,31.66,31.67,31.67,31.67,31.67,31.66,31.67,31.67,31.66,31.66,31.67,31.67,31.66,31.67,31.67,31.67,31.66,31.67,31.66,31.65,31.66,31.67,31.67,31.66,31.67,31.67,31.66,31.66,31.67,31.66,31.67,31.67,31.67,31.65,31.67,31.68,31.67,31.66,31.68,31.67,31.66,31.67,31.66,31.66,31.67,31.66,31.66,31.66,31.66,31.66,31.65,31.65,31.66,31.65,31.66,31.65,31.64,31.65,31.64,31.63,31.61,31.63,31.61,31.63,31.64,31.64,31.64,31.63,31.64,31.64,31.64,31.63,31.64,31.64,31.63,31.59,31.62,31.63,31.64,31.64,31.63,31.64,31.64,31.66,31.64,31.63,31.62,31.64,31.64,31.65,31.65,31.65,31.65,31.65,31.66,31.65,31.65,31.65,31.65,31.65,31.65,31.65,31.64,31.63,31.64,31.64,31.65,31.64,31.65,31.66,31.66,31.66,31.66,31.67,31.67,31.66,31.65,31.66,31.65,31.64,31.64,31.65,31.63,31.64,31.66,31.65,31.65,31.66,31.66,31.66,31.67,31.67,31.67,31.67,31.67,31.67,31.67,31.67,31.67,31.67,31.67,31.67,31.67,31.67,31.66,31.66,31.67,31.66,31.65,31.66,31.66,31.65,31.67,31.65,31.65,31.65,31.67,31.66,31.65,31.65,31.67,31.66,31.65,31.65,31.65,31.66,31.67,31.65,31.64,31.67,31.66,31.66,31.66,31.67,31.67,31.64,31.66,31.67,31.66,31.64,31.64,31.65,31.66,31.63,31.65,31.65,31.66,31.66,31.66,31.65,31.66,31.66,31.66,31.67,31.67,31.67,31.67,31.66,31.65,31.66,31.65,31.64,31.65,31.65,31.63,31.62,31.65,31.66,31.65,31.65,31.65,31.66,31.64,31.66,31.65,31.64,31.64,31.67,31.66,31.62,31.64,31.65,31.66,31.65,31.65,31.65,31.66,31.65,31.63,31.66,31.65,31.66,31.65,31.66,31.65,31.65,31.65,31.62,31.65,31.64,31.63,31.63,31.63,31.63,31.63,31.63,31.63,31.63,31.65,31.64,31.64,31.65,31.65,31.66,31.64,31.64,31.63,31.63,31.65,31.64,31.64,31.63,31.64,31.65,31.64,31.66,31.63,31.65,31.64,31.64,31.63,31.65,31.64,31.64,31.64,31.65,31.66,31.65,31.65,31.65,31.65,31.64,31.66,31.65,31.65,31.65,31.65,31.64,31.64,31.65,31.65,31.65,31.65,31.66,31.64,31.65,31.64,31.65,31.65,31.64,31.63,31.64,31.62,31.63,31.64,31.64,31.60,31.61,31.60,31.60,31.59,31.61,31.63,31.62,31.61,31.64,31.64,31.63,31.62,31.64,31.64,31.65,31.63,31.64,31.66,31.66,31.65,31.66,31.65,31.65,31.66,31.66,31.64,31.65,31.64,31.65,31.63,31.64,31.63,31.64,31.64,31.64,31.63,31.65,31.65,31.63,31.65,31.66,31.65,31.65,31.65,31.65,31.65,31.65,31.63,31.63,31.64,31.65,31.64,31.63,31.65,31.65,31.65,31.63,31.65,31.63,31.63,31.63,31.64,31.66,31.64,31.65,31.64,31.63,31.65,31.64,31.65,31.64,31.66,31.66,31.67,31.65,31.65,31.66,31.65,31.64,31.62],[31.60,31.59,31.55,31.60,31.59,31.57,31.61,31.60,31.56,31.61,31.61,31.62,31.63,31.63,31.64,31.63,31.62,31.63,31.64,31.62,31.61,31.62,31.60,31.61,31.57,31.59,31.55,31.57,31.61,31.60,31.60,31.63,31.60,31.63,31.63,31.64,31.64,31.64,31.63,31.64,31.63,31.64,31.63,31.63,31.64,31.61,31.63,31.64,31.63,31.64,31.64,31.63,31.62,31.62,31.62,31.62,31.63,31.63,31.63,31.63,31.66,31.63,31.64,31.63,31.65,31.63,31.64,31.63,31.64,31.64,31.63,31.63,31.63,31.62,31.60,31.61,31.60,31.60,31.60,31.59,31.58,31.56,31.57,31.46,31.60,31.58,31.51,31.40,31.53,31.54,31.53,31.56,31.53,31.42,31.54,31.52,31.56,31.59,31.36,31.49,31.59,31.41,31.39,31.54,31.59,31.44,31.47,31.54,31.50,31.50,31.54,31.55,31.52,31.54,31.61,31.55,31.57,31.60,31.58,31.58,31.61,31.63,31.59,31.61,31.62,31.61,31.60,31.64,31.62,31.60,31.63,31.53,31.63,31.56,31.61,31.56,31.58,31.62,31.63,31.64,31.66,31.64,31.62,31.60,31.63,31.57,31.63,31.58,31.60,31.66,31.62,31.63,31.66,31.63,31.65,31.66,31.64,31.60,31.60,31.64,31.65,31.55,31.55,31.66,31.61,31.30,31.58,31.62,31.44,31.49,31.56,31.53,31.39,31.50,31.58,31.30,31.35,31.47,31.45,31.07,31.38,31.52,31.20,31.43,31.45,31.33,31.15,31.29,31.45,31.34,31.06,31.38,31.42,30.98,31.15,31.11,31.06,30.85,30.99,31.07,30.88,30.76,30.96,30.82,30.82,30.79,30.86,30.71,30.52,30.85,30.66,30.34,30.61,30.74,30.42,30.11,30.49,30.36,29.86,30.04,30.39,30.03,29.65,29.93,29.82,29.68,29.23,29.65,29.73,29.04,28.94,29.64,28.91,27.98,28.65,28.70,27.42,27.11,28.17,27.52,25.54,26.36,26.76,25.17,24.17,24.63,24.87,22.71,21.79,23.35,21.60,20.12,20.46,20.23,19.28,17.94,17.96,17.02,15.43,15.63,15.27,13.92,11.69,12.48,11.24,8.57,8.00,7.49,5.62,4.91,4.79,4.18,3.24,3.60,3.57,2.17,1.24,0.77,1.21,2.43,2.70,3.41,2.74,2.35,2.06,2.60,2.58,3.51,4.46,3.82,5.90,6.19,9.44,9.47,8.88,6.26,8.48,7.78,10.19,11.86,14.16,12.12,10.34,12.30,13.07,15.04,17.91,16.42,14.90,11.39,12.93,11.23,14.13,16.36,16.90,19.66,19.90,17.36,17.73,15.13,14.21,11.61,13.47,12.12,14.92,17.95,19.52,19.99,18.38,17.42,16.95,14.03,15.07,14.02,16.21,17.91,19.64,21.23,20.67,22.96,23.50,23.83,23.04,22.27,21.02,20.78,18.31,17.85,15.67,17.12,16.02,18.75,18.13,19.67,17.14,19.18,18.67,20.03,19.90,20.65,19.76,19.18,21.36,20.83,21.74,20.20,22.08,21.67,21.73,23.19,23.47,22.03,23.83,21.80,23.32,23.25,23.60,24.92,25.14,27.22,27.16,25.85,26.11,23.97,24.93,23.00,24.13,24.07,24.77,26.75,24.98,25.98,27.51,26.67,26.84,25.94,25.60,24.91,24.21,25.84,25.30,26.77,26.68,27.25,27.08,26.54,27.07,25.77,26.24,25.48,26.44,26.31,26.85,27.43,27.29,27.36,27.00,26.68,25.88,26.80,26.21,27.04,27.10,27.89,26.94,26.16,27.10,26.52,27.37,27.20,28.14,26.39,26.45,26.59,26.52,27.80,27.47,27.04,26.91,27.50,27.56,28.21,27.53,27.43,26.91,27.23,27.27,27.70,27.06,27.65,27.59,27.80,27.26,27.49,27.27,27.65,28.23,27.46,27.29,28.02,27.98,27.83,27.94,27.88,27.74,28.59,28.30,28.90,28.32,28.87,28.30,29.10,28.47,29.23,29.05,29.04,29.38,28.55,29.23,29.37,29.17,29.09,29.23,29.12,29.02,28.74,28.43,28.08,28.16,28.64,28.57,27.86,28.23,28.04,28.54,28.44,28.89,29.29,29.07,29.18,29.23,29.29,28.87,29.07,29.28,28.44,28.71,27.96,28.51,28.50,28.67,28.88,28.94,29.08,28.52,28.87,28.68,28.94,28.95,29.02,29.17,29.15,29.25,28.91,29.49,28.62,29.17,28.61,29.31,28.83,27.78,27.96,28.46,28.52,28.89,29.38,29.10,29.49,29.21,29.30,29.25,29.37,28.84,29.02,28.87,29.45,29.00,28.78,28.59,28.42,28.19,27.95,27.66,31.66,31.68,31.66,31.66,31.67,31.67,31.67,31.67,31.67,31.67,31.67,31.67,31.67,31.67,31.67,31.67,31.67,31.66,31.68,31.68,31.67,31.67,31.68,31.68,31.66,31.67,31.67,31.66,31.67,31.67,31.68,31.67,31.68,31.67,31.67,31.67,31.68,31.67,31.67,31.67,31.68,31.66,31.68,31.68,31.67,31.66,31.68,31.68,31.66,31.68,31.67,31.67,31.67,31.66,31.67,31.67,31.67,31.67,31.67,31.66,31.67,31.67,31.66,31.67,31.66,31.66,31.66,31.65,31.63,31.65,31.63,31.65,31.65,31.65,31.65,31.65,31.65,31.65,31.65,31.65,31.66,31.66,31.65,31.62,31.63,31.64,31.65,31.65,31.64,31.65,31.66,31.66,31.64,31.64,31.63,31.65,31.64,31.66,31.66,31.66,31.66,31.66,31.66,31.65,31.66,31.65,31.66,31.66,31.66,31.66,31.65,31.64,31.64,31.65,31.65,31.63,31.65,31.66,31.66,31.66,31.66,31.67,31.66,31.66,31.65,31.66,31.65,31.65,31.65,31.65,31.64,31.65,31.66,31.64,31.66,31.66,31.66,31.66,31.66,31.66,31.66,31.67,31.66,31.66,31.67,31.67,31.67,31.66,31.66,31.66,31.67,31.67,31.67,31.66,31.67,31.67,31.66,31.66,31.66,31.64,31.67,31.66,31.65,31.65,31.67,31.66,31.65,31.64,31.66,31.65,31.65,31.65,31.65,31.65,31.67,31.64,31.63,31.66,31.65,31.64,31.65,31.67,31.67,31.63,31.66,31.66,31.66,31.63,31.64,31.65,31.66,31.63,31.66,31.66,31.65,31.66,31.66,31.65,31.66,31.66,31.65,31.66,31.67,31.67,31.66,31.66,31.65,31.66,31.66,31.65,31.64,31.65,31.63,31.60,31.66,31.66,31.63,31.65,31.65,31.65,31.63,31.66,31.65,31.63,31.64,31.66,31.65,31.61,31.64,31.64,31.66,31.64,31.64,31.65,31.65,31.66,31.64,31.66,31.65,31.66,31.65,31.66,31.65,31.65,31.66,31.64,31.66,31.65,31.66,31.65,31.64,31.65,31.64,31.64,31.65,31.65,31.66,31.66,31.65,31.67,31.66,31.66,31.65,31.64,31.64,31.64,31.66,31.66,31.65,31.64,31.65,31.66,31.64,31.66,31.64,31.66,31.65,31.65,31.65,31.66,31.65,31.65,31.65,31.66,31.66,31.66,31.66,31.66,31.67,31.65,31.66,31.66,31.66,31.66,31.65,31.65,31.65,31.66,31.65,31.65,31.65,31.66,31.64,31.65,31.65,31.65,31.65,31.63,31.64,31.63,31.62,31.63,31.64,31.61,31.60,31.62,31.60,31.59,31.60,31.61,31.63,31.63,31.61,31.64,31.65,31.63,31.63,31.64,31.65,31.65,31.64,31.64,31.66,31.66,31.65,31.66,31.66,31.66,31.66,31.67,31.65,31.66,31.65,31.66,31.64,31.65,31.64,31.66,31.65,31.65,31.64,31.66,31.66,31.64,31.66,31.66,31.66,31.65,31.65,31.65,31.65,31.65,31.62,31.63,31.64,31.66,31.64,31.64,31.65,31.65,31.66,31.64,31.65,31.64,31.63,31.63,31.64,31.66,31.65,31.65,31.64,31.64,31.65,31.65,31.65,31.65,31.66,31.66,31.66,31.65,31.64,31.67,31.65,31.65,31.65],[31.58,31.56,31.49,31.56,31.53,31.56,31.60,31.59,31.57,31.60,31.59,31.61,31.61,31.62,31.64,31.61,31.61,31.59,31.62,31.62,31.61,31.62,31.60,31.61,31.58,31.61,31.55,31.59,31.61,31.60,31.61,31.62,31.60,31.62,31.62,31.62,31.62,31.64,31.63,31.62,31.57,31.61,31.59,31.61,31.63,31.62,31.62,31.63,31.62,31.63,31.62,31.62,31.61,31.61,31.62,31.62,31.62,31.63,31.62,31.63,31.63,31.60,31.64,31.62,31.64,31.64,31.63,31.61,31.65,31.62,31.63,31.61,31.60,31.62,31.58,31.60,31.60,31.58,31.60,31.59,31.56,31.57,31.58,31.45,31.59,31.58,31.48,31.42,31.53,31.56,31.57,31.57,31.56,31.43,31.56,31.55,31.57,31.60,31.39,31.47,31.58,31.42,31.41,31.54,31.59,31.45,31.48,31.53,31.49,31.50,31.53,31.56,31.51,31.54,31.58,31.55,31.53,31.55,31.56,31.55,31.53,31.54,31.51,31.51,31.55,31.56,31.53,31.56,31.55,31.58,31.56,31.46,31.58,31.48,31.55,31.44,31.25,31.38,31.44,31.30,31.52,31.52,31.45,31.45,31.52,31.35,31.46,31.36,31.42,31.44,31.36,31.46,31.34,31.44,31.52,31.51,31.28,31.02,31.38,31.34,31.12,31.22,31.27,31.51,31.33,30.79,30.93,31.41,30.89,30.65,31.13,30.87,30.44,30.69,30.99,30.54,30.29,30.82,30.78,30.31,30.54,30.58,30.67,31.06,31.00,30.57,30.75,30.72,30.83,30.88,30.71,31.02,30.84,30.67,30.53,30.64,30.66,30.52,30.74,30.68,30.53,30.20,30.74,30.22,30.40,30.67,30.52,30.34,30.09,30.88,30.27,30.03,30.53,30.54,30.14,30.13,30.55,30.01,29.72,30.35,30.38,29.92,29.67,30.16,29.49,29.63,29.67,29.89,29.67,29.04,29.46,29.81,29.11,28.54,29.07,28.88,27.67,27.75,28.55,27.78,26.39,26.52,26.81,25.40,24.71,25.02,24.61,23.01,21.81,23.70,21.81,20.37,21.00,20.74,20.26,18.17,19.27,18.16,16.29,16.68,16.30,14.28,11.75,13.39,11.28,8.51,8.21,7.58,5.73,5.45,4.99,4.57,3.45,3.83,3.44,2.54,2.27,1.15,0.76,1.37,1.88,2.62,2.26,2.31,2.40,3.05,3.35,3.99,5.01,4.23,5.92,6.46,8.98,9.10,9.25,6.56,8.21,7.96,10.09,11.66,12.99,11.09,9.63,11.04,12.06,13.89,16.54,15.12,13.91,10.98,12.76,11.18,13.57,15.84,16.87,19.36,19.78,17.15,17.63,15.11,13.56,12.04,13.16,12.58,14.28,17.32,19.26,19.54,17.18,16.71,16.35,14.28,14.29,14.08,15.71,18.15,19.12,20.67,19.93,22.01,22.41,22.14,21.24,20.11,18.90,19.39,17.90,17.13,16.06,16.67,15.73,17.47,16.75,18.50,16.73,17.86,17.53,18.69,18.89,18.91,18.61,18.52,19.71,18.93,20.78,19.40,20.60,20.50,20.53,21.44,21.12,20.39,22.54,20.86,21.69,22.09,21.94,23.58,23.99,26.41,26.82,25.29,25.31,23.05,24.33,22.61,23.39,23.61,24.26,26.54,23.76,25.66,27.55,26.37,26.47,25.59,25.15,23.94,22.67,25.21,24.36,26.38,26.04,26.99,26.71,25.71,26.27,24.49,25.23,24.58,26.00,25.63,26.87,27.32,27.15,27.07,26.39,26.21,24.95,26.23,25.37,26.44,26.99,27.42,26.56,25.24,26.50,25.73,26.91,26.90,27.43,25.95,26.08,26.07,25.49,27.58,27.12,26.53,26.38,26.84,27.15,27.91,26.78,26.76,26.34,26.98,26.62,27.52,27.39,27.19,27.27,26.87,27.14,27.18,26.72,27.23,27.86,27.29,26.77,27.58,27.83,27.24,27.59,27.57,27.16,28.29,27.82,28.48,27.85,28.30,27.84,28.66,27.88,28.63,28.54,28.24,28.71,27.80,28.40,28.56,28.49,28.63,28.62,28.40,28.39,28.10,27.71,27.67,27.71,28.10,27.98,27.42,27.67,27.44,27.91,27.72,28.26,28.51,28.40,28.25,28.86,28.73,28.18,28.37,28.40,28.12,28.06,27.73,27.76,27.88,28.12,28.41,28.21,28.64,27.86,28.31,28.12,28.56,28.24,28.57,28.18,28.36,28.54,28.17,28.83,28.16,28.59,28.19,28.68,28.08,27.41,27.40,28.14,27.93,28.39,28.65,28.39,28.80,28.60,28.48,28.67,28.75,28.09,28.28,28.21,28.67,28.35,28.17,28.11,27.76,27.44,27.38,27.46,31.66,31.67,31.66,31.66,31.67,31.67,31.67,31.66,31.66,31.67,31.67,31.67,31.67,31.66,31.67,31.67,31.67,31.67,31.68,31.68,31.66,31.68,31.68,31.68,31.66,31.67,31.66,31.66,31.67,31.67,31.68,31.67,31.68,31.67,31.67,31.67,31.68,31.66,31.68,31.68,31.67,31.66,31.68,31.68,31.67,31.68,31.69,31.68,31.67,31.67,31.67,31.66,31.67,31.66,31.66,31.66,31.66,31.66,31.65,31.64,31.65,31.64,31.66,31.65,31.64,31.65,31.64,31.63,31.60,31.62,31.60,31.62,31.64,31.64,31.63,31.63,31.63,31.63,31.63,31.62,31.63,31.63,31.62,31.60,31.63,31.63,31.64,31.64,31.64,31.64,31.64,31.65,31.64,31.63,31.62,31.64,31.64,31.65,31.65,31.65,31.66,31.65,31.66,31.65,31.66,31.65,31.66,31.65,31.64,31.65,31.64,31.63,31.64,31.64,31.64,31.62,31.64,31.64,31.66,31.64,31.66,31.65,31.65,31.65,31.64,31.65,31.65,31.64,31.64,31.65,31.63,31.63,31.66,31.63,31.65,31.65,31.66,31.66,31.66,31.66,31.65,31.66,31.65,31.66,31.65,31.65,31.65,31.66,31.65,31.65,31.66,31.66,31.66,31.66,31.67,31.66,31.65,31.64,31.66,31.63,31.67,31.65,31.64,31.63,31.66,31.65,31.65,31.64,31.66,31.65,31.65,31.66,31.65,31.66,31.67,31.64,31.64,31.66,31.66,31.64,31.65,31.66,31.66,31.64,31.65,31.66,31.65,31.62,31.64,31.65,31.64,31.63,31.66,31.65,31.65,31.66,31.66,31.65,31.66,31.66,31.65,31.65,31.66,31.67,31.66,31.66,31.64,31.66,31.65,31.64,31.65,31.65,31.64,31.61,31.65,31.65,31.64,31.65,31.65,31.65,31.64,31.66,31.65,31.64,31.64,31.66,31.65,31.62,31.64,31.64,31.66,31.64,31.64,31.65,31.65,31.65,31.63,31.66,31.65,31.65,31.65,31.65,31.65,31.64,31.66,31.63,31.65,31.63,31.64,31.63,31.62,31.64,31.62,31.62,31.63,31.63,31.64,31.64,31.64,31.65,31.65,31.65,31.65,31.63,31.63,31.63,31.65,31.63,31.64,31.62,31.63,31.63,31.63,31.65,31.63,31.65,31.64,31.64,31.62,31.64,31.64,31.63,31.64,31.65,31.64,31.65,31.64,31.66,31.65,31.63,31.64,31.65,31.65,31.64,31.65,31.64,31.64,31.65,31.65,31.65,31.65,31.65,31.65,31.65,31.64,31.63,31.65,31.64,31.64,31.64,31.62,31.63,31.64,31.63,31.61,31.63,31.61,31.59,31.62,31.63,31.62,31.64,31.62,31.64,31.64,31.63,31.62,31.64,31.64,31.64,31.63,31.64,31.66,31.65,31.65,31.65,31.65,31.64,31.64,31.65,31.64,31.64,31.65,31.65,31.64,31.64,31.63,31.64,31.64,31.64,31.63,31.64,31.65,31.63,31.65,31.65,31.65,31.64,31.65,31.65,31.65,31.64,31.63,31.64,31.64,31.65,31.64,31.64,31.65,31.65,31.65,31.64,31.64,31.64,31.63,31.63,31.64,31.66,31.64,31.64,31.63,31.63,31.64,31.64,31.64,31.64,31.65,31.65,31.65,31.64,31.62,31.65,31.64,31.64,31.63],[31.61,31.60,31.59,31.60,31.56,31.55,31.59,31.61,31.57,31.62,31.60,31.62,31.63,31.65,31.65,31.64,31.63,31.63,31.64,31.63,31.62,31.62,31.60,31.60,31.58,31.59,31.57,31.58,31.61,31.60,31.61,31.63,31.62,31.63,31.63,31.63,31.64,31.65,31.64,31.64,31.63,31.63,31.63,31.64,31.64,31.63,31.64,31.65,31.64,31.64,31.64,31.63,31.62,31.62,31.63,31.62,31.63,31.64,31.64,31.63,31.66,31.64,31.66,31.63,31.65,31.62,31.64,31.63,31.65,31.63,31.63,31.63,31.62,31.63,31.61,31.61,31.60,31.60,31.60,31.60,31.57,31.58,31.58,31.46,31.60,31.59,31.53,31.41,31.52,31.55,31.52,31.56,31.54,31.41,31.54,31.52,31.56,31.59,31.37,31.50,31.59,31.42,31.39,31.52,31.59,31.44,31.48,31.54,31.50,31.49,31.53,31.57,31.51,31.54,31.60,31.55,31.57,31.59,31.59,31.55,31.59,31.63,31.59,31.61,31.62,31.61,31.62,31.63,31.62,31.62,31.63,31.56,31.61,31.56,31.60,31.55,31.59,31.63,31.63,31.65,31.66,31.65,31.63,31.61,31.63,31.57,31.65,31.59,31.60,31.66,31.61,31.65,31.66,31.63,31.65,31.67,31.65,31.65,31.63,31.66,31.66,31.59,31.59,31.66,31.63,31.56,31.60,31.64,31.49,31.50,31.56,31.55,31.49,31.52,31.59,31.40,31.41,31.46,31.47,31.21,31.42,31.51,31.34,31.49,31.44,31.40,31.22,31.39,31.46,31.32,31.15,31.38,31.43,30.95,31.15,31.22,31.03,30.87,31.05,31.05,30.87,30.94,31.03,30.79,30.81,30.89,30.87,30.66,30.54,30.90,30.60,30.24,30.67,30.81,30.40,30.18,30.60,30.40,29.85,30.19,30.43,29.98,29.73,30.01,29.86,29.61,29.31,29.65,29.67,29.02,29.02,29.50,28.91,28.03,28.56,28.50,27.25,27.27,28.04,27.33,25.85,26.60,26.56,25.35,24.39,25.13,24.61,23.03,22.18,23.57,22.04,20.76,21.08,20.94,20.12,18.84,19.10,18.02,16.21,16.70,16.44,14.74,13.19,13.90,12.32,9.51,9.13,8.52,6.77,6.20,6.11,5.44,4.37,4.97,4.32,3.01,3.48,2.38,1.11,0.77,1.09,2.31,2.37,2.46,3.01,3.69,5.02,5.60,6.31,5.15,7.23,7.46,10.34,10.69,10.03,7.34,9.41,8.49,10.34,11.29,13.83,12.21,10.81,12.01,12.82,14.20,17.63,16.11,14.48,11.94,13.12,11.45,14.45,16.14,16.53,18.99,19.11,17.37,17.55,15.33,14.73,12.28,14.47,13.04,15.87,17.74,19.23,20.07,18.08,17.31,16.93,14.69,15.33,14.44,16.59,18.25,19.15,20.58,19.89,22.28,23.28,23.57,22.31,21.40,20.04,19.92,18.64,17.86,16.22,16.78,16.62,18.56,18.26,19.56,17.47,19.55,19.07,19.06,20.29,20.98,20.18,19.91,20.88,20.26,21.72,20.60,21.56,22.00,21.28,22.39,22.54,21.36,23.40,22.08,22.66,23.30,23.16,24.31,24.36,26.78,26.92,25.28,25.41,23.42,24.58,22.71,23.30,23.79,24.30,26.21,24.50,25.83,27.21,26.40,26.30,25.39,25.06,24.31,24.12,25.26,25.16,26.84,26.47,27.33,27.10,26.10,26.42,25.24,25.78,24.96,26.00,25.74,26.67,27.14,27.03,27.45,26.56,26.32,25.35,26.36,25.75,26.66,26.94,27.59,27.05,25.93,26.91,26.31,27.16,27.06,27.93,26.51,26.34,26.47,26.27,27.66,27.44,27.11,26.82,27.37,27.43,28.32,27.91,27.26,26.97,27.15,27.53,27.78,27.18,27.60,27.75,27.92,27.17,27.33,27.44,27.86,28.24,27.69,27.55,28.09,28.31,28.06,28.25,28.00,27.86,28.63,28.43,28.73,28.35,28.80,28.22,28.90,28.35,28.99,28.91,29.10,29.18,28.33,29.13,29.24,29.20,29.08,29.00,28.97,28.72,28.52,28.38,27.93,28.02,28.42,28.35,27.74,28.01,27.83,28.33,28.10,28.49,28.85,28.76,28.96,29.10,29.15,28.58,28.65,28.90,28.26,28.56,27.95,28.22,28.33,28.56,28.66,28.88,28.79,28.30,28.63,28.48,28.73,28.55,28.73,29.08,29.08,29.10,28.70,29.12,28.35,28.97,28.33,29.08,28.92,27.65,28.06,28.30,28.55,28.68,29.18,28.85,29.28,29.11,29.06,29.06,29.20,28.55,28.84,28.58,29.18,28.62,28.49,28.36,28.31,27.95,27.77,28.10,31.66,31.67,31.66,31.65,31.65,31.67,31.66,31.65,31.66,31.67,31.66,31.66,31.67,31.66,31.66,31.67,31.66,31.65,31.67,31.67,31.66,31.67,31.67,31.67,31.64,31.66,31.66,31.65,31.67,31.67,31.67,31.66,31.67,31.66,31.66,31.66,31.67,31.66,31.67,31.66,31.66,31.65,31.67,31.67,31.66,31.66,31.67,31.67,31.65,31.67,31.66,31.65,31.66,31.64,31.65,31.65,31.66,31.65,31.66,31.65,31.65,31.65,31.65,31.66,31.65,31.66,31.66,31.64,31.62,31.64,31.62,31.64,31.65,31.64,31.63,31.64,31.64,31.64,31.64,31.64,31.64,31.65,31.64,31.63,31.63,31.63,31.63,31.63,31.63,31.64,31.64,31.65,31.64,31.64,31.63,31.65,31.65,31.66,31.65,31.66,31.65,31.66,31.66,31.66,31.66,31.65,31.66,31.65,31.65,31.66,31.64,31.64,31.65,31.65,31.65,31.63,31.65,31.65,31.67,31.66,31.66,31.67,31.67,31.66,31.66,31.66,31.66,31.65,31.65,31.65,31.64,31.65,31.66,31.65,31.66,31.66,31.66,31.66,31.67,31.66,31.66,31.67,31.66,31.67,31.67,31.67,31.66,31.66,31.67,31.67,31.67,31.67,31.67,31.66,31.68,31.67,31.66,31.66,31.66,31.65,31.68,31.66,31.65,31.66,31.67,31.66,31.65,31.65,31.67,31.67,31.65,31.65,31.64,31.66,31.67,31.64,31.63,31.67,31.66,31.64,31.65,31.67,31.67,31.63,31.66,31.67,31.66,31.64,31.65,31.65,31.66,31.64,31.66,31.66,31.66,31.66,31.67,31.65,31.67,31.67,31.66,31.67,31.67,31.67,31.67,31.67,31.65,31.66,31.66,31.65,31.65,31.65,31.63,31.62,31.65,31.66,31.64,31.65,31.66,31.66,31.64,31.67,31.66,31.64,31.65,31.67,31.65,31.62,31.64,31.65,31.66,31.65,31.65,31.66,31.67,31.66,31.65,31.67,31.66,31.66,31.66,31.66,31.66,31.65,31.66,31.64,31.66,31.66,31.66,31.65,31.65,31.64,31.65,31.65,31.65,31.65,31.66,31.65,31.65,31.66,31.66,31.66,31.65,31.65,31.64,31.63,31.65,31.65,31.65,31.64,31.65,31.65,31.64,31.66,31.64,31.66,31.64,31.65,31.65,31.66,31.65,31.65,31.65,31.65,31.66,31.65,31.65,31.66,31.66,31.65,31.67,31.66,31.65,31.66,31.66,31.65,31.65,31.66,31.65,31.65,31.66,31.66,31.64,31.65,31.65,31.65,31.65,31.65,31.64,31.63,31.62,31.63,31.64,31.63,31.60,31.62,31.61,31.60,31.61,31.65,31.64,31.63,31.62,31.64,31.64,31.64,31.63,31.64,31.64,31.64,31.64,31.64,31.65,31.65,31.65,31.66,31.65,31.65,31.66,31.66,31.65,31.65,31.65,31.65,31.63,31.65,31.64,31.65,31.64,31.65,31.64,31.65,31.65,31.64,31.65,31.66,31.65,31.65,31.66,31.65,31.64,31.65,31.64,31.63,31.64,31.65,31.64,31.64,31.64,31.65,31.65,31.64,31.65,31.64,31.63,31.63,31.64,31.67,31.65,31.65,31.65,31.65,31.66,31.65,31.66,31.66,31.67,31.65,31.66,31.66,31.66,31.67,31.66,31.65,31.64],[31.61,31.61,31.56,31.58,31.55,31.52,31.59,31.59,31.57,31.63,31.57,31.61,31.63,31.65,31.66,31.63,31.62,31.62,31.63,31.63,31.61,31.61,31.59,31.60,31.55,31.60,31.55,31.57,31.59,31.59,31.60,31.62,31.60,31.62,31.63,31.63,31.64,31.66,31.63,31.62,31.61,31.58,31.59,31.63,31.62,31.61,31.62,31.65,31.63,31.64,31.63,31.62,31.62,31.61,31.60,31.61,31.62,31.62,31.63,31.63,31.65,31.62,31.65,31.62,31.66,31.60,31.65,31.62,31.66,31.60,31.64,31.63,31.59,31.63,31.61,31.60,31.57,31.57,31.60,31.59,31.56,31.52,31.56,31.46,31.59,31.58,31.50,31.42,31.48,31.50,31.53,31.55,31.53,31.43,31.53,31.48,31.54,31.58,31.34,31.48,31.58,31.41,31.38,31.50,31.58,31.41,31.45,31.55,31.45,31.47,31.50,31.54,31.47,31.47,31.57,31.51,31.49,31.59,31.60,31.55,31.58,31.63,31.51,31.62,31.59,31.57,31.60,31.62,31.52,31.63,31.63,31.55,31.64,31.55,31.61,31.54,31.57,31.61,31.61,31.62,31.64,31.65,31.60,31.59,31.61,31.50,31.51,31.52,31.59,31.62,31.59,31.62,31.64,31.61,31.64,31.65,31.63,31.65,31.61,31.64,31.65,31.59,31.56,31.65,31.60,31.54,31.58,31.61,31.46,31.49,31.52,31.53,31.48,31.51,31.57,31.37,31.39,31.45,31.44,31.30,31.43,31.54,31.37,31.58,31.46,31.37,31.30,31.38,31.53,31.38,31.23,31.45,31.44,31.16,31.24,31.34,31.15,31.07,31.19,31.14,31.05,31.07,31.24,30.96,31.02,31.01,30.89,30.79,30.74,31.07,30.85,30.56,30.80,30.80,30.44,30.29,30.73,30.53,30.04,30.42,30.50,30.10,29.76,30.18,29.86,29.79,29.44,29.77,29.71,29.14,29.18,29.65,29.03,28.31,28.96,28.79,27.54,28.01,28.39,27.27,26.59,27.22,26.88,25.57,25.51,25.78,24.63,23.84,23.29,24.20,22.62,21.62,21.90,21.02,20.73,19.57,19.53,18.85,16.97,17.37,17.35,15.48,13.47,14.50,12.54,9.81,10.25,9.65,7.21,6.89,7.10,6.09,4.74,5.92,5.55,3.86,4.19,2.96,2.20,1.29,0.77,1.50,2.02,2.69,3.38,4.37,5.66,5.87,6.77,5.35,7.61,7.35,10.49,10.23,9.67,7.12,9.23,8.45,9.53,11.09,13.95,12.04,10.83,11.78,12.95,13.88,16.85,15.87,14.41,12.04,13.21,11.60,14.25,16.02,16.79,19.07,18.42,16.67,17.09,15.31,13.57,12.30,13.39,13.18,15.08,17.11,18.97,19.16,17.29,16.63,16.52,14.36,14.44,14.27,15.70,17.67,18.51,19.52,19.00,21.13,22.04,22.59,21.60,20.44,19.11,18.77,18.13,17.18,16.20,16.09,15.94,17.97,17.71,19.12,17.18,18.63,18.69,18.85,19.69,20.21,19.89,19.25,19.90,19.52,21.03,20.21,20.79,21.50,20.23,22.26,22.47,21.74,23.07,21.71,22.25,22.98,22.61,24.05,24.49,26.22,26.89,25.27,25.28,23.62,24.48,22.45,23.16,23.38,23.77,26.09,24.56,25.83,27.38,26.09,25.99,26.00,25.63,24.97,23.79,25.32,25.05,26.66,26.40,27.48,26.97,26.20,26.67,25.15,26.02,25.39,26.38,25.74,26.62,27.30,27.18,27.27,26.76,26.60,25.83,26.57,26.26,26.64,27.26,27.69,26.92,25.64,26.70,25.90,27.18,27.01,27.61,26.35,25.97,26.58,25.18,27.87,26.92,26.44,26.43,26.81,27.14,28.20,27.49,27.00,26.51,26.88,26.75,27.64,27.13,27.27,27.87,27.68,27.41,26.94,27.08,27.53,27.93,27.40,27.21,27.64,27.98,27.88,27.93,27.87,27.57,28.47,28.25,28.72,28.23,28.71,28.39,29.08,28.44,29.17,28.97,29.01,29.29,28.41,29.14,29.24,29.20,29.26,29.35,29.12,28.83,28.54,28.40,28.04,28.04,28.39,28.38,27.61,28.22,27.98,28.36,28.27,28.58,29.12,28.83,29.03,29.31,29.24,28.77,28.74,29.07,28.58,28.69,28.42,28.20,28.19,28.59,28.91,28.79,28.79,28.42,28.97,28.74,28.91,28.67,29.06,29.18,29.14,29.44,28.97,29.47,28.42,29.16,28.39,29.21,29.00,27.67,27.85,28.41,28.54,28.70,29.32,28.96,29.37,29.08,29.21,29.21,29.25,28.60,29.04,28.74,29.22,28.63,28.40,28.47,28.33,28.11,27.63,27.46,31.66,31.67,31.66,31.66,31.67,31.67,31.67,31.66,31.67,31.68,31.67,31.67,31.67,31.67,31.67,31.67,31.67,31.67,31.68,31.68,31.67,31.68,31.68,31.68,31.67,31.68,31.67,31.66,31.67,31.67,31.67,31.67,31.67,31.67,31.66,31.67,31.67,31.67,31.67,31.66,31.67,31.65,31.67,31.68,31.67,31.66,31.67,31.67,31.65,31.67,31.66,31.65,31.66,31.64,31.65,31.65,31.65,31.65,31.65,31.63,31.65,31.64,31.65,31.64,31.64,31.65,31.64,31.64,31.62,31.64,31.61,31.63,31.64,31.63,31.63,31.63,31.64,31.63,31.63,31.64,31.63,31.64,31.63,31.61,31.63,31.63,31.63,31.63,31.63,31.64,31.63,31.65,31.64,31.63,31.63,31.65,31.64,31.65,31.65,31.65,31.65,31.65,31.66,31.65,31.65,31.65,31.66,31.65,31.65,31.65,31.64,31.63,31.64,31.65,31.65,31.64,31.64,31.66,31.67,31.65,31.66,31.67,31.66,31.66,31.66,31.66,31.66,31.65,31.64,31.65,31.64,31.65,31.66,31.63,31.66,31.65,31.66,31.66,31.66,31.66,31.66,31.67,31.66,31.67,31.67,31.66,31.66,31.67,31.67,31.66,31.67,31.67,31.67,31.67,31.68,31.68,31.66,31.66,31.67,31.65,31.68,31.66,31.65,31.65,31.66,31.67,31.65,31.65,31.67,31.67,31.65,31.65,31.64,31.65,31.67,31.66,31.65,31.67,31.67,31.66,31.66,31.67,31.67,31.64,31.66,31.67,31.65,31.64,31.63,31.65,31.65,31.63,31.66,31.65,31.66,31.66,31.66,31.66,31.67,31.67,31.66,31.67,31.68,31.67,31.67,31.68,31.66,31.66,31.66,31.65,31.66,31.64,31.62,31.59,31.65,31.66,31.64,31.65,31.66,31.66,31.65,31.67,31.67,31.65,31.65,31.66,31.66,31.62,31.65,31.64,31.66,31.64,31.66,31.66,31.66,31.66,31.65,31.67,31.66,31.66,31.67,31.67,31.65,31.65,31.65,31.64,31.66,31.65,31.66,31.64,31.64,31.64,31.63,31.65,31.65,31.64,31.66,31.65,31.65,31.65,31.65,31.65,31.64,31.64,31.63,31.63,31.64,31.64,31.64,31.63,31.66,31.65,31.63,31.66,31.64,31.65,31.63,31.64,31.64,31.65,31.64,31.64,31.64,31.65,31.65,31.65,31.65,31.66,31.65,31.64,31.66,31.66,31.65,31.66,31.65,31.65,31.65,31.66,31.65,31.65,31.66,31.66,31.65,31.65,31.64,31.65,31.65,31.64,31.63,31.63,31.63,31.62,31.63,31.63,31.60,31.63,31.61,31.61,31.63,31.64,31.64,31.64,31.64,31.63,31.64,31.63,31.62,31.63,31.63,31.63,31.63,31.65,31.65,31.64,31.65,31.66,31.65,31.64,31.66,31.65,31.64,31.64,31.64,31.64,31.63,31.64,31.64,31.64,31.64,31.64,31.64,31.64,31.65,31.64,31.64,31.65,31.65,31.65,31.65,31.65,31.64,31.64,31.64,31.63,31.62,31.64,31.63,31.63,31.65,31.64,31.65,31.64,31.65,31.64,31.63,31.62,31.64,31.67,31.64,31.65,31.65,31.65,31.67,31.66,31.65,31.66,31.67,31.66,31.66,31.65,31.65,31.67,31.65,31.65,31.64],[31.59,31.59,31.52,31.56,31.54,31.53,31.58,31.59,31.55,31.61,31.60,31.60,31.63,31.64,31.65,31.63,31.62,31.61,31.62,31.62,31.59,31.60,31.57,31.59,31.55,31.58,31.52,31.55,31.58,31.57,31.59,31.60,31.59,31.61,31.61,31.62,31.63,31.64,31.62,31.62,31.61,31.59,31.60,31.62,31.61,31.59,31.59,31.62,31.62,31.63,31.60,31.61,31.60,31.58,31.58,31.61,31.61,31.61,31.62,31.63,31.63,31.62,31.64,31.62,31.65,31.61,31.64,31.61,31.65,31.62,31.63,31.62,31.60,31.61,31.59,31.59,31.57,31.57,31.58,31.59,31.54,31.52,31.56,31.44,31.57,31.57,31.50,31.38,31.46,31.50,31.51,31.54,31.50,31.35,31.53,31.50,31.52,31.58,31.32,31.47,31.56,31.37,31.36,31.52,31.56,31.39,31.42,31.55,31.45,31.45,31.51,31.52,31.46,31.49,31.57,31.52,31.52,31.57,31.60,31.56,31.59,31.58,31.54,31.61,31.59,31.60,31.58,31.64,31.55,31.62,31.63,31.62,31.63,31.54,31.61,31.54,31.54,31.61,31.59,31.61,31.64,31.63,31.59,31.58,31.62,31.55,31.59,31.54,31.56,31.64,31.59,31.62,31.64,31.59,31.64,31.63,31.63,31.59,31.60,31.63,31.65,31.56,31.54,31.65,31.57,31.54,31.57,31.60,31.35,31.43,31.51,31.50,31.46,31.47,31.56,31.31,31.34,31.46,31.43,31.21,31.40,31.52,31.30,31.57,31.46,31.33,31.28,31.32,31.50,31.34,31.16,31.44,31.41,31.08,31.12,31.24,31.10,30.97,31.09,31.07,30.96,30.89,31.09,30.81,30.93,30.94,30.84,30.65,30.57,30.95,30.63,30.46,30.78,30.80,30.35,30.26,30.63,30.25,30.02,30.43,30.44,29.98,29.73,30.10,29.54,29.68,29.46,29.42,29.44,28.70,29.22,29.31,28.76,28.16,28.75,28.30,27.31,27.76,27.88,27.14,26.18,26.97,26.44,25.30,25.29,25.69,24.69,23.57,23.28,24.18,23.03,21.52,22.38,21.38,21.18,19.73,19.67,19.18,17.19,17.97,17.67,15.58,13.35,14.40,12.56,9.65,10.40,9.24,6.84,6.79,6.96,5.48,4.70,6.15,5.55,3.60,4.22,3.68,2.20,2.20,1.04,0.77,1.32,2.02,2.91,3.67,5.15,5.64,6.27,4.73,7.12,7.14,9.99,8.94,9.02,6.50,8.23,7.64,9.32,11.88,12.95,11.33,9.79,11.22,11.94,13.95,16.67,15.22,14.13,11.03,12.74,11.01,13.77,15.99,16.87,18.70,18.33,16.97,17.00,15.03,13.71,11.66,13.20,12.05,14.70,16.57,18.75,18.78,16.90,16.52,15.90,12.85,14.57,12.93,15.82,17.63,18.28,18.80,18.57,20.40,21.18,21.83,21.24,19.82,18.69,18.16,17.66,17.02,14.66,15.72,14.82,17.42,17.14,18.25,15.62,17.63,17.06,18.25,18.57,19.14,18.43,18.29,19.11,18.64,20.11,18.54,19.92,19.93,19.15,21.04,21.42,20.20,21.77,20.12,21.26,21.99,21.99,23.22,24.04,26.07,26.11,24.62,24.22,22.48,23.19,20.95,22.29,22.61,23.18,25.56,23.57,25.20,26.65,25.42,25.12,24.72,24.20,23.07,22.46,24.20,23.73,25.71,25.47,26.62,26.11,25.27,25.80,24.00,24.53,23.61,25.05,24.68,25.73,26.07,26.13,26.06,25.85,25.32,24.17,25.26,24.93,25.73,26.36,26.74,25.97,24.78,25.69,24.82,26.12,26.08,26.54,25.42,24.91,25.73,23.86,26.94,26.27,25.72,25.64,26.04,26.27,27.25,26.71,26.35,25.74,26.20,25.94,26.91,26.48,27.01,26.42,26.05,26.50,26.35,26.40,26.56,27.17,26.94,26.51,27.14,27.08,26.92,27.24,27.20,26.75,27.82,27.45,28.07,27.49,28.51,27.94,28.78,28.00,29.03,28.61,28.57,28.88,28.06,28.70,28.91,28.64,28.95,29.08,28.76,28.59,28.26,27.83,27.47,27.42,28.11,27.96,26.95,27.77,27.44,27.94,28.06,28.44,28.82,28.51,28.58,28.80,28.73,28.23,28.58,28.84,28.17,28.45,27.79,27.81,27.56,28.02,28.43,28.15,28.47,28.17,28.69,28.32,28.44,28.39,28.58,28.64,28.76,29.11,28.46,29.02,28.16,28.68,28.15,28.94,28.77,26.89,27.25,28.03,28.16,28.67,29.10,28.68,29.00,28.82,28.98,28.94,29.00,28.27,28.61,28.50,28.82,28.36,28.34,28.12,27.93,27.54,27.01,26.78,31.66,31.67,31.66,31.67,31.67,31.67,31.67,31.67,31.67,31.68,31.67,31.67,31.68,31.68,31.67,31.68,31.68,31.67,31.69,31.68,31.67,31.68,31.68,31.68,31.67,31.67,31.67,31.67,31.67,31.67,31.68,31.68,31.68,31.68,31.67,31.68,31.68,31.67,31.68,31.68,31.68,31.66,31.68,31.68,31.67,31.67,31.69,31.67,31.66,31.67,31.67,31.66,31.67,31.65,31.65,31.66,31.65,31.66,31.65,31.63,31.65,31.65,31.65,31.65,31.65,31.65,31.65,31.65,31.62,31.65,31.61,31.64,31.65,31.64,31.64,31.64,31.64,31.64,31.63,31.64,31.64,31.63,31.63,31.60,31.62,31.63,31.63,31.63,31.63,31.64,31.64,31.65,31.65,31.63,31.63,31.65,31.65,31.65,31.65,31.65,31.65,31.65,31.66,31.65,31.66,31.65,31.65,31.65,31.65,31.65,31.65,31.64,31.64,31.64,31.64,31.63,31.63,31.65,31.66,31.64,31.65,31.66,31.64,31.65,31.65,31.65,31.64,31.63,31.64,31.65,31.64,31.64,31.66,31.62,31.64,31.64,31.65,31.64,31.65,31.64,31.65,31.65,31.64,31.66,31.65,31.65,31.65,31.65,31.65,31.64,31.66,31.66,31.66,31.66,31.67,31.67,31.65,31.65,31.66,31.63,31.67,31.65,31.64,31.64,31.65,31.66,31.64,31.63,31.66,31.66,31.64,31.64,31.63,31.64,31.66,31.64,31.62,31.65,31.65,31.63,31.63,31.66,31.66,31.62,31.65,31.66,31.65,31.60,31.63,31.64,31.63,31.62,31.65,31.64,31.64,31.65,31.65,31.65,31.66,31.66,31.64,31.66,31.66,31.66,31.66,31.66,31.64,31.65,31.65,31.64,31.65,31.64,31.61,31.57,31.64,31.65,31.62,31.64,31.63,31.64,31.62,31.66,31.64,31.62,31.63,31.66,31.63,31.59,31.63,31.63,31.64,31.62,31.63,31.64,31.64,31.65,31.63,31.67,31.64,31.65,31.65,31.65,31.64,31.62,31.65,31.62,31.65,31.62,31.65,31.64,31.63,31.63,31.63,31.64,31.65,31.64,31.65,31.64,31.61,31.63,31.63,31.65,31.64,31.62,31.63,31.62,31.64,31.62,31.64,31.63,31.64,31.64,31.63,31.65,31.62,31.65,31.63,31.63,31.63,31.64,31.63,31.63,31.63,31.64,31.64,31.64,31.64,31.65,31.64,31.64,31.64,31.64,31.64,31.63,31.63,31.63,31.64,31.64,31.62,31.64,31.64,31.65,31.62,31.63,31.63,31.63,31.64,31.63,31.63,31.62,31.59,31.61,31.61,31.60,31.57,31.60,31.59,31.58,31.59,31.62,31.61,31.61,31.60,31.62,31.64,31.63,31.62,31.63,31.63,31.63,31.63,31.62,31.64,31.63,31.64,31.64,31.63,31.62,31.64,31.65,31.64,31.64,31.63,31.64,31.62,31.63,31.63,31.63,31.63,31.64,31.62,31.63,31.64,31.63,31.64,31.63,31.64,31.63,31.63,31.61,31.63,31.63,31.62,31.60,31.61,31.63,31.61,31.62,31.63,31.64,31.63,31.62,31.63,31.63,31.62,31.62,31.62,31.67,31.64,31.64,31.64,31.64,31.65,31.64,31.65,31.64,31.66,31.65,31.64,31.64,31.64,31.66,31.65,31.64,31.63],[31.61,31.60,31.54,31.58,31.54,31.51,31.56,31.59,31.56,31.61,31.59,31.61,31.62,31.63,31.65,31.63,31.62,31.60,31.62,31.62,31.60,31.60,31.58,31.58,31.55,31.57,31.52,31.56,31.57,31.59,31.59,31.60,31.59,31.61,31.61,31.61,31.63,31.65,31.63,31.63,31.61,31.59,31.61,31.63,31.62,31.60,31.60,31.64,31.63,31.62,31.61,31.62,31.61,31.60,31.58,31.61,31.61,31.61,31.63,31.63,31.63,31.61,31.64,31.62,31.65,31.62,31.64,31.60,31.65,31.61,31.62,31.62,31.58,31.61,31.59,31.58,31.56,31.57,31.57,31.59,31.55,31.55,31.58,31.44,31.57,31.56,31.54,31.37,31.47,31.52,31.50,31.55,31.51,31.36,31.51,31.51,31.51,31.58,31.30,31.51,31.56,31.39,31.35,31.52,31.56,31.40,31.42,31.50,31.44,31.47,31.51,31.51,31.48,31.50,31.57,31.52,31.53,31.57,31.54,31.55,31.56,31.62,31.53,31.60,31.59,31.59,31.60,31.63,31.59,31.58,31.62,31.45,31.63,31.54,31.60,31.52,31.42,31.58,31.61,31.61,31.65,31.64,31.58,31.54,31.61,31.49,31.64,31.55,31.53,31.65,31.55,31.63,31.64,31.60,31.64,31.63,31.63,31.51,31.58,31.60,31.66,31.54,31.53,31.66,31.62,31.58,31.56,31.62,31.53,31.41,31.53,31.55,31.53,31.44,31.55,31.45,31.39,31.42,31.49,31.40,31.31,31.47,31.32,31.56,31.44,31.39,31.36,31.32,31.44,31.41,31.30,31.43,31.42,31.18,31.27,31.21,31.18,31.12,31.17,31.12,31.14,31.11,31.09,30.95,31.13,31.02,30.94,30.92,30.79,31.06,30.80,30.67,30.93,30.95,30.67,30.50,30.83,30.60,30.26,30.57,30.72,30.20,30.13,30.48,30.04,29.97,29.92,30.15,29.91,29.45,29.62,29.80,29.20,28.79,29.14,28.87,28.15,28.15,28.46,27.77,26.49,27.35,27.12,25.99,25.20,25.92,25.18,23.75,23.43,24.57,23.08,21.53,22.06,21.45,20.98,19.05,19.04,19.47,15.52,16.92,16.67,14.89,12.14,13.13,11.58,8.81,8.79,7.87,5.89,5.46,5.14,4.41,3.78,4.20,4.19,2.77,3.01,2.49,1.90,2.12,1.74,1.08,0.76,1.22,2.01,2.52,3.62,4.77,6.09,3.70,6.09,6.34,9.63,9.50,8.93,5.47,8.54,6.59,8.57,9.54,12.41,10.78,8.66,11.97,11.57,14.19,17.46,15.77,14.25,11.30,12.98,10.96,14.66,16.69,17.70,19.20,19.46,17.38,17.87,15.57,14.43,12.53,14.01,12.51,14.80,17.02,19.56,20.17,18.41,17.09,15.65,13.25,14.95,13.52,16.30,18.69,19.01,20.45,19.70,21.34,21.85,22.08,22.05,20.57,19.04,19.84,18.42,17.91,15.03,16.80,14.78,18.21,18.06,18.43,15.57,17.79,17.31,17.64,19.49,19.48,19.27,17.95,19.39,19.43,20.62,18.20,20.04,20.13,19.59,21.22,21.48,19.89,22.61,20.06,21.23,22.20,22.01,24.10,23.74,26.37,26.69,25.19,25.04,22.97,24.19,22.27,23.41,23.05,23.82,26.13,23.85,25.23,26.83,25.86,25.73,24.64,24.57,23.01,22.90,24.91,24.41,25.66,25.64,26.71,26.40,25.53,26.03,24.39,24.81,23.60,25.43,25.49,26.23,26.62,26.46,26.06,26.37,25.82,24.69,25.47,24.90,26.03,26.67,27.19,26.34,25.07,26.02,25.20,26.37,26.47,27.10,25.64,25.60,26.26,24.66,27.71,26.99,26.21,25.98,26.76,26.70,27.82,26.96,26.73,26.27,26.73,26.30,27.41,27.53,27.29,27.21,26.53,27.20,26.95,26.82,27.16,27.75,27.25,27.01,27.65,27.88,27.39,27.62,27.59,27.27,28.25,27.95,28.58,27.90,28.59,28.14,28.94,28.04,28.84,28.71,28.97,29.05,28.28,28.97,29.19,29.01,29.05,29.00,28.82,28.67,28.27,28.05,27.79,27.71,28.15,28.21,27.38,27.70,27.52,28.10,27.90,28.26,28.70,28.60,28.75,29.12,28.95,28.41,28.54,28.70,28.17,28.44,27.73,28.03,28.01,28.19,28.47,28.64,29.01,28.08,28.82,28.28,28.92,28.60,28.71,28.87,28.94,29.17,28.47,29.29,28.28,28.89,27.93,28.94,28.93,27.38,27.83,28.01,28.29,28.58,29.05,28.69,29.03,29.12,28.98,29.07,29.26,28.49,28.70,28.29,28.94,28.44,28.16,28.15,27.88,27.58,27.48,27.45,31.65,31.67,31.66,31.65,31.65,31.66,31.66,31.66,31.66,31.67,31.67,31.67,31.67,31.67,31.67,31.66,31.67,31.66,31.67,31.67,31.67,31.67,31.67,31.67,31.66,31.67,31.66,31.66,31.66,31.66,31.66,31.66,31.67,31.67,31.66,31.66,31.67,31.66,31.66,31.67,31.67,31.64,31.67,31.67,31.67,31.65,31.67,31.67,31.65,31.66,31.64,31.65,31.65,31.65,31.64,31.64,31.64,31.64,31.65,31.62,31.65,31.65,31.65,31.65,31.64,31.65,31.65,31.64,31.63,31.64,31.60,31.63,31.63,31.63,31.63,31.62,31.64,31.63,31.64,31.64,31.64,31.64,31.64,31.62,31.62,31.63,31.64,31.63,31.64,31.64,31.64,31.64,31.64,31.64,31.63,31.64,31.65,31.66,31.65,31.65,31.65,31.65,31.66,31.66,31.66,31.66,31.66,31.66,31.66,31.66,31.65,31.64,31.64,31.65,31.64,31.64,31.64,31.65,31.67,31.65,31.66,31.67,31.65,31.66,31.65,31.66,31.65,31.65,31.65,31.65,31.65,31.65,31.66,31.64,31.65,31.65,31.66,31.64,31.65,31.65,31.66,31.66,31.65,31.66,31.66,31.66,31.66,31.66,31.66,31.65,31.66,31.67,31.66,31.66,31.67,31.66,31.65,31.65,31.66,31.64,31.67,31.65,31.65,31.65,31.66,31.66,31.65,31.64,31.66,31.66,31.65,31.65,31.65,31.66,31.66,31.66,31.65,31.67,31.66,31.66,31.66,31.67,31.67,31.63,31.67,31.66,31.66,31.64,31.64,31.65,31.65,31.63,31.66,31.65,31.65,31.66,31.66,31.66,31.66,31.66,31.64,31.66,31.66,31.66,31.66,31.66,31.65,31.66,31.66,31.66,31.66,31.66,31.64,31.62,31.66,31.66,31.64,31.65,31.65,31.66,31.63,31.67,31.64,31.64,31.64,31.67,31.66,31.61,31.63,31.64,31.66,31.64,31.63,31.64,31.65,31.65,31.63,31.66,31.64,31.64,31.65,31.65,31.64,31.63,31.65,31.62,31.65,31.64,31.65,31.65,31.64,31.64,31.64,31.65,31.66,31.65,31.64,31.65,31.64,31.65,31.65,31.65,31.65,31.64,31.64,31.64,31.65,31.64,31.64,31.64,31.65,31.65,31.64,31.65,31.64,31.65,31.64,31.65,31.64,31.65,31.65,31.63,31.64,31.64,31.65,31.65,31.64,31.65,31.65,31.64,31.65,31.65,31.65,31.64,31.63,31.64,31.65,31.64,31.64,31.65,31.65,31.65,31.64,31.64,31.64,31.64,31.65,31.63,31.64,31.62,31.60,31.63,31.63,31.62,31.58,31.60,31.59,31.59,31.60,31.62,31.63,31.61,31.60,31.63,31.63,31.63,31.62,31.63,31.65,31.64,31.63,31.65,31.65,31.65,31.65,31.65,31.65,31.65,31.65,31.65,31.65,31.64,31.65,31.64,31.63,31.64,31.64,31.65,31.64,31.64,31.64,31.65,31.64,31.64,31.65,31.64,31.64,31.65,31.64,31.64,31.64,31.64,31.63,31.61,31.63,31.64,31.63,31.63,31.65,31.64,31.64,31.63,31.64,31.63,31.62,31.63,31.63,31.67,31.64,31.64,31.63,31.64,31.65,31.66,31.64,31.64,31.66,31.66,31.66,31.64,31.64,31.66,31.65,31.64,31.64],[31.58,31.58,31.53,31.53,31.49,31.54,31.58,31.56,31.52,31.59,31.53,31.55,31.60,31.62,31.64,31.61,31.61,31.59,31.61,31.61,31.61,31.61,31.60,31.60,31.58,31.60,31.54,31.59,31.62,31.61,31.61,31.61,31.58,31.61,31.61,31.61,31.60,31.64,31.61,31.61,31.56,31.59,31.56,31.61,31.63,31.62,31.63,31.63,31.63,31.63,31.63,31.62,31.62,31.61,31.62,31.62,31.62,31.62,31.62,31.62,31.63,31.59,31.63,31.62,31.64,31.60,31.62,31.59,31.65,31.59,31.60,31.59,31.57,31.60,31.57,31.56,31.57,31.54,31.59,31.59,31.56,31.57,31.60,31.47,31.59,31.58,31.53,31.42,31.56,31.59,31.59,31.58,31.58,31.41,31.55,31.56,31.58,31.59,31.36,31.47,31.57,31.40,31.38,31.53,31.57,31.42,31.46,31.51,31.49,31.48,31.52,31.55,31.49,31.52,31.56,31.51,31.52,31.58,31.55,31.55,31.55,31.57,31.43,31.49,31.53,31.53,31.50,31.55,31.53,31.56,31.56,31.43,31.57,31.45,31.54,31.42,31.27,31.33,31.37,31.33,31.42,31.49,31.32,31.33,31.44,31.20,31.39,31.34,31.33,31.34,31.24,31.34,31.23,31.36,31.37,31.28,31.35,31.07,31.10,31.19,31.33,31.04,30.90,31.50,31.20,30.63,30.63,31.33,30.58,29.87,30.80,30.66,30.13,29.85,30.84,30.27,29.32,30.40,30.50,29.99,29.59,29.92,30.46,31.06,30.72,29.90,30.58,30.42,30.34,30.92,30.72,30.87,30.67,30.76,30.59,30.43,30.64,30.70,30.67,30.78,30.67,30.26,30.77,30.40,30.71,30.68,30.58,30.47,30.15,30.86,30.39,29.96,30.53,30.57,30.19,30.06,30.41,30.13,29.67,30.18,30.22,29.92,29.58,29.89,29.59,29.67,29.38,29.44,29.57,28.86,29.10,29.39,28.76,27.93,28.60,28.19,27.39,27.11,28.13,27.01,25.77,25.68,26.01,24.61,24.31,24.55,23.95,22.85,21.65,23.42,21.62,20.22,21.60,20.92,20.41,17.57,18.42,18.20,15.39,16.39,16.06,14.21,11.68,12.81,11.21,8.12,8.26,7.40,5.29,5.09,4.72,3.92,3.60,3.84,3.25,2.57,2.52,2.38,1.94,2.67,2.51,2.14,1.20,0.76,1.12,1.93,2.59,3.17,4.34,2.92,5.16,5.32,7.50,7.37,7.17,4.85,7.00,5.94,8.20,9.93,11.01,9.56,8.02,10.17,10.50,12.40,15.23,13.68,12.33,9.68,11.46,9.64,12.46,14.49,15.80,18.18,18.49,15.83,16.99,13.66,12.17,10.11,11.57,10.71,12.97,15.68,18.17,18.40,16.02,15.29,14.44,11.74,12.51,11.67,14.14,16.89,17.86,18.84,17.97,20.19,20.52,19.78,19.86,18.33,17.13,18.23,16.54,16.14,14.27,15.00,13.43,16.00,15.49,16.82,14.99,16.50,15.85,16.49,17.09,16.98,17.54,16.97,18.26,16.86,19.11,17.57,18.48,18.87,18.69,19.64,19.41,19.11,20.69,19.40,20.02,21.07,21.23,22.70,22.51,25.58,25.82,24.75,24.00,21.74,22.63,21.34,21.53,21.61,22.48,25.63,22.57,24.93,26.76,25.41,25.24,24.00,23.46,22.55,21.06,23.60,22.62,24.77,25.00,25.57,25.27,24.40,25.04,23.03,23.72,22.95,24.21,24.09,25.75,26.30,26.12,25.37,24.95,24.39,23.65,24.50,24.21,25.13,25.96,26.34,24.96,23.56,24.78,23.30,25.29,25.57,26.08,24.45,25.01,24.82,23.86,26.83,25.81,25.04,24.68,25.31,25.66,26.82,25.02,25.38,24.94,25.86,24.77,26.72,26.67,25.96,26.01,25.58,25.91,26.20,25.42,26.01,26.56,26.17,25.72,26.42,26.78,26.12,26.88,26.31,25.72,27.64,26.79,27.90,27.16,27.60,27.13,28.04,27.17,28.15,28.04,27.76,28.14,27.31,27.71,27.99,27.84,27.94,28.00,27.72,27.84,27.49,27.28,27.00,26.85,27.29,27.30,26.48,26.62,26.44,27.08,27.11,27.57,28.04,27.80,27.53,27.95,28.10,27.40,27.98,27.99,27.48,27.51,27.01,26.94,26.97,27.50,27.79,27.51,27.99,27.32,27.72,27.34,28.05,27.73,27.98,27.62,27.82,28.28,27.55,28.39,27.43,28.01,27.41,28.17,27.68,26.45,26.41,27.42,27.22,27.94,27.94,27.79,28.14,27.97,27.92,28.08,28.11,27.51,27.59,27.58,27.93,27.75,27.58,27.38,26.92,26.44,26.58,26.51,31.64,31.66,31.66,31.65,31.65,31.66,31.66,31.64,31.66,31.66,31.66,31.66,31.66,31.65,31.66,31.66,31.66,31.66,31.67,31.67,31.66,31.66,31.67,31.66,31.65,31.66,31.66,31.65,31.66,31.66,31.67,31.66,31.67,31.66,31.66,31.67,31.67,31.66,31.67,31.67,31.65,31.65,31.67,31.68,31.67,31.67,31.68,31.67,31.66,31.66,31.66,31.65,31.66,31.65,31.65,31.65,31.65,31.65,31.65,31.62,31.63,31.63,31.65,31.63,31.63,31.63,31.63,31.60,31.58,31.61,31.58,31.61,31.63,31.63,31.62,31.62,31.63,31.62,31.62,31.60,31.62,31.62,31.62,31.59,31.62,31.63,31.63,31.63,31.63,31.63,31.63,31.64,31.63,31.62,31.62,31.63,31.63,31.63,31.64,31.64,31.64,31.64,31.65,31.64,31.64,31.63,31.64,31.63,31.63,31.64,31.64,31.62,31.63,31.63,31.63,31.62,31.63,31.64,31.66,31.63,31.66,31.66,31.65,31.64,31.65,31.65,31.64,31.64,31.64,31.65,31.62,31.63,31.66,31.63,31.64,31.65,31.65,31.65,31.64,31.65,31.66,31.65,31.64,31.66,31.65,31.64,31.64,31.64,31.63,31.64,31.65,31.64,31.64,31.64,31.66,31.64,31.62,31.63,31.65,31.62,31.66,31.63,31.62,31.63,31.66,31.64,31.63,31.63,31.66,31.64,31.64,31.65,31.64,31.65,31.66,31.64,31.64,31.66,31.65,31.64,31.65,31.66,31.66,31.63,31.66,31.66,31.65,31.63,31.64,31.65,31.65,31.63,31.65,31.65,31.64,31.65,31.64,31.64,31.64,31.65,31.64,31.65,31.65,31.66,31.65,31.65,31.64,31.65,31.65,31.64,31.65,31.65,31.64,31.62,31.65,31.65,31.64,31.64,31.65,31.65,31.64,31.66,31.64,31.64,31.64,31.65,31.65,31.62,31.64,31.64,31.65,31.64,31.64,31.64,31.64,31.65,31.63,31.65,31.63,31.64,31.65,31.65,31.64,31.64,31.65,31.64,31.64,31.63,31.63,31.63,31.62,31.63,31.62,31.62,31.63,31.63,31.64,31.63,31.64,31.65,31.65,31.65,31.65,31.64,31.64,31.63,31.65,31.64,31.64,31.63,31.64,31.64,31.63,31.65,31.63,31.65,31.63,31.64,31.63,31.64,31.64,31.62,31.64,31.64,31.65,31.65,31.64,31.65,31.65,31.63,31.65,31.65,31.65,31.64,31.64,31.63,31.64,31.65,31.64,31.64,31.65,31.65,31.64,31.65,31.64,31.64,31.65,31.63,31.64,31.64,31.63,31.64,31.63,31.63,31.61,31.63,31.62,31.63,31.63,31.63,31.64,31.64,31.63,31.64,31.64,31.64,31.63,31.64,31.65,31.64,31.64,31.65,31.65,31.65,31.65,31.65,31.64,31.64,31.65,31.65,31.65,31.64,31.65,31.65,31.64,31.64,31.63,31.64,31.64,31.64,31.63,31.65,31.64,31.63,31.65,31.64,31.64,31.65,31.64,31.64,31.64,31.64,31.63,31.63,31.64,31.64,31.64,31.64,31.65,31.65,31.65,31.64,31.64,31.64,31.64,31.64,31.64,31.66,31.63,31.63,31.62,31.64,31.64,31.64,31.63,31.64,31.65,31.65,31.64,31.63,31.61,31.65,31.63,31.64,31.63],[31.60,31.61,31.55,31.57,31.54,31.55,31.57,31.58,31.54,31.58,31.53,31.58,31.59,31.62,31.64,31.60,31.60,31.58,31.62,31.62,31.61,31.62,31.60,31.61,31.59,31.60,31.51,31.59,31.61,31.60,31.62,31.62,31.59,31.62,31.61,31.59,31.62,31.65,31.61,31.61,31.56,31.57,31.59,31.62,31.62,31.62,31.63,31.64,31.63,31.64,31.63,31.64,31.61,31.61,31.62,31.63,31.62,31.63,31.62,31.63,31.63,31.60,31.62,31.58,31.64,31.58,31.63,31.56,31.65,31.57,31.60,31.58,31.56,31.62,31.60,31.60,31.58,31.59,31.60,31.60,31.58,31.55,31.59,31.49,31.59,31.58,31.52,31.43,31.49,31.54,31.54,31.56,31.56,31.43,31.55,31.56,31.56,31.58,31.41,31.55,31.58,31.44,31.45,31.55,31.59,31.48,31.50,31.55,31.51,31.53,31.55,31.56,31.52,31.54,31.59,31.55,31.54,31.61,31.55,31.56,31.56,31.59,31.53,31.52,31.56,31.59,31.58,31.61,31.56,31.59,31.58,31.37,31.60,31.41,31.59,31.43,31.35,31.51,31.60,31.56,31.62,31.61,31.51,31.50,31.60,31.37,31.57,31.48,31.40,31.57,31.43,31.53,31.60,31.58,31.64,31.59,31.56,31.23,31.57,31.58,31.63,31.52,31.53,31.66,31.61,31.54,31.47,31.61,31.45,31.39,31.43,31.46,31.54,31.25,31.45,31.41,31.40,31.23,31.42,31.32,31.16,31.32,31.33,31.57,31.37,31.22,31.36,31.38,31.34,31.39,31.35,31.43,31.39,31.27,31.33,31.16,31.20,31.11,31.13,31.05,31.23,31.07,31.02,30.99,31.13,30.95,30.94,30.97,30.63,31.01,30.90,30.56,30.81,31.00,30.72,30.35,30.61,30.64,30.16,30.44,30.48,30.28,29.78,29.98,29.97,30.01,29.57,29.81,30.05,29.14,29.06,29.73,29.21,28.55,28.72,28.64,28.01,27.45,28.32,27.69,26.43,26.77,27.17,26.10,24.76,25.60,25.32,23.23,22.38,24.11,22.23,20.01,21.17,21.21,19.90,18.17,18.28,18.07,15.37,16.24,15.51,13.82,10.97,12.33,10.91,8.27,7.70,6.87,5.01,4.38,3.54,3.40,2.88,2.85,2.38,1.89,2.12,2.14,2.04,2.83,2.94,2.72,2.09,1.10,0.77,1.13,1.93,2.27,3.34,2.90,4.75,5.06,7.89,7.83,7.10,4.53,7.17,5.80,8.46,10.11,11.15,9.55,7.47,11.54,10.55,14.34,16.80,14.81,12.99,9.86,11.29,9.25,12.15,14.31,15.55,18.47,18.78,16.11,16.30,13.21,12.52,10.04,12.08,10.78,13.36,16.63,18.60,19.13,16.92,15.54,14.34,11.65,12.74,11.83,14.42,16.38,18.14,19.66,18.51,21.06,20.91,21.35,20.82,19.69,18.97,18.72,15.78,16.07,13.14,14.74,13.09,16.53,16.66,17.42,13.72,17.13,15.89,16.74,18.18,18.41,17.84,16.36,18.88,17.68,19.30,16.58,18.84,18.46,18.97,20.65,20.95,19.30,21.72,18.77,20.59,21.14,21.31,22.88,22.92,26.24,26.12,24.58,24.46,22.30,23.16,21.23,22.25,21.91,22.56,25.46,22.86,24.02,26.17,25.02,25.21,24.17,23.83,22.46,21.88,24.48,23.60,25.12,25.17,26.19,25.60,25.12,25.46,23.61,23.97,23.14,24.28,24.60,25.36,25.84,25.96,25.51,25.33,24.83,23.68,24.73,24.22,25.59,25.70,26.43,25.32,24.27,25.10,24.29,25.69,25.97,26.53,24.56,25.15,25.31,24.40,27.05,25.94,25.45,25.25,25.87,26.11,27.02,26.00,25.81,25.46,25.96,25.48,26.93,26.66,26.27,26.72,25.93,26.17,26.26,25.80,26.46,26.89,26.26,26.19,26.75,27.42,26.67,27.04,26.56,26.74,27.70,27.35,28.03,27.54,27.99,27.33,28.49,27.47,28.54,28.39,28.28,28.63,27.71,28.32,28.54,28.49,28.54,28.66,28.40,28.75,27.86,27.60,27.11,27.06,27.65,27.55,26.40,27.22,26.89,27.66,27.47,28.02,28.30,28.37,28.37,28.69,28.53,27.94,28.18,28.49,27.58,28.06,26.92,27.36,27.25,27.62,28.08,28.07,28.61,27.88,28.36,27.92,28.56,28.18,28.36,28.41,28.48,28.86,28.23,28.84,27.92,28.45,27.57,28.67,28.30,26.76,26.88,27.53,27.64,28.21,28.64,28.32,28.80,28.67,28.55,28.59,28.94,27.99,28.30,27.94,28.66,28.10,27.87,27.70,27.40,26.98,26.85,27.03,31.64,31.66,31.65,31.65,31.65,31.66,31.66,31.66,31.66,31.67,31.67,31.66,31.66,31.66,31.67,31.66,31.66,31.66,31.67,31.67,31.66,31.67,31.67,31.67,31.66,31.67,31.67,31.66,31.67,31.67,31.67,31.66,31.67,31.67,31.66,31.66,31.67,31.66,31.66,31.67,31.67,31.65,31.66,31.67,31.67,31.66,31.67,31.67,31.65,31.66,31.64,31.66,31.66,31.65,31.65,31.66,31.65,31.66,31.66,31.63,31.66,31.65,31.66,31.65,31.65,31.65,31.65,31.63,31.61,31.63,31.60,31.63,31.63,31.64,31.63,31.61,31.63,31.62,31.63,31.62,31.63,31.63,31.63,31.61,31.63,31.64,31.64,31.63,31.64,31.64,31.65,31.65,31.65,31.63,31.63,31.64,31.65,31.65,31.65,31.65,31.65,31.65,31.66,31.66,31.66,31.65,31.65,31.64,31.64,31.65,31.64,31.63,31.63,31.64,31.64,31.64,31.64,31.65,31.66,31.64,31.66,31.66,31.65,31.66,31.65,31.66,31.65,31.64,31.64,31.65,31.65,31.65,31.67,31.65,31.65,31.65,31.66,31.65,31.66,31.66,31.66,31.66,31.66,31.66,31.67,31.66,31.66,31.67,31.66,31.65,31.66,31.66,31.66,31.66,31.67,31.67,31.65,31.65,31.66,31.64,31.67,31.65,31.64,31.64,31.66,31.66,31.64,31.65,31.67,31.66,31.65,31.65,31.65,31.66,31.67,31.65,31.64,31.67,31.67,31.65,31.66,31.68,31.68,31.63,31.67,31.67,31.66,31.64,31.65,31.66,31.66,31.64,31.66,31.66,31.66,31.66,31.66,31.65,31.66,31.66,31.66,31.67,31.67,31.67,31.66,31.66,31.65,31.66,31.66,31.65,31.66,31.66,31.64,31.62,31.66,31.66,31.65,31.65,31.66,31.66,31.64,31.67,31.65,31.64,31.65,31.67,31.66,31.62,31.65,31.65,31.66,31.65,31.64,31.65,31.66,31.65,31.63,31.67,31.65,31.65,31.65,31.65,31.65,31.65,31.66,31.64,31.65,31.64,31.65,31.64,31.64,31.64,31.64,31.64,31.64,31.64,31.64,31.65,31.65,31.66,31.66,31.66,31.65,31.65,31.64,31.64,31.66,31.64,31.65,31.64,31.65,31.65,31.64,31.66,31.64,31.66,31.64,31.64,31.64,31.65,31.64,31.64,31.65,31.65,31.65,31.65,31.65,31.65,31.66,31.65,31.66,31.65,31.66,31.65,31.65,31.64,31.65,31.65,31.65,31.65,31.65,31.66,31.65,31.65,31.64,31.65,31.65,31.64,31.64,31.64,31.63,31.64,31.64,31.63,31.60,31.63,31.59,31.60,31.61,31.62,31.63,31.63,31.61,31.64,31.64,31.63,31.63,31.65,31.65,31.64,31.64,31.66,31.66,31.65,31.66,31.66,31.65,31.65,31.66,31.66,31.65,31.65,31.65,31.65,31.64,31.65,31.64,31.65,31.64,31.64,31.64,31.65,31.65,31.64,31.65,31.65,31.65,31.65,31.65,31.65,31.65,31.65,31.64,31.64,31.64,31.64,31.63,31.63,31.66,31.65,31.65,31.65,31.65,31.64,31.63,31.64,31.64,31.67,31.65,31.65,31.64,31.64,31.65,31.66,31.65,31.65,31.66,31.66,31.66,31.65,31.63,31.66,31.65,31.64,31.64],[31.62,31.62,31.58,31.60,31.58,31.59,31.62,31.60,31.56,31.63,31.61,31.62,31.64,31.64,31.65,31.63,31.64,31.64,31.64,31.64,31.63,31.63,31.63,31.61,31.58,31.62,31.53,31.61,31.63,31.63,31.63,31.63,31.61,31.63,31.63,31.64,31.64,31.65,31.64,31.65,31.61,31.64,31.60,31.64,31.64,31.63,31.64,31.65,31.65,31.64,31.64,31.64,31.63,31.64,31.64,31.64,31.63,31.64,31.64,31.65,31.66,31.64,31.66,31.65,31.65,31.66,31.64,31.64,31.66,31.64,31.64,31.63,31.63,31.62,31.59,31.60,31.58,31.58,31.61,31.61,31.58,31.59,31.61,31.51,31.60,31.59,31.52,31.46,31.51,31.56,31.58,31.58,31.58,31.46,31.56,31.56,31.57,31.60,31.43,31.51,31.56,31.44,31.47,31.51,31.55,31.48,31.51,31.54,31.52,31.53,31.56,31.57,31.54,31.56,31.59,31.58,31.58,31.60,31.60,31.60,31.59,31.60,31.58,31.61,31.62,31.62,31.60,31.62,31.58,31.62,31.62,31.57,31.64,31.59,31.63,31.56,31.52,31.58,31.56,31.60,31.64,31.63,31.57,31.60,31.62,31.53,31.59,31.53,31.55,31.59,31.56,31.61,31.57,31.59,31.61,31.58,31.54,31.34,31.52,31.57,31.61,31.46,31.47,31.63,31.51,31.38,31.36,31.55,31.37,31.08,31.37,31.13,31.17,30.78,31.27,31.11,30.68,30.93,31.04,30.98,30.50,31.00,31.19,31.42,31.21,30.88,31.22,30.93,30.90,31.30,31.13,31.23,31.08,31.11,30.98,30.77,31.05,30.90,30.87,30.90,31.02,30.73,30.82,30.77,31.00,30.80,30.66,30.81,30.38,30.80,30.63,30.46,30.61,30.70,30.44,30.21,30.44,30.30,29.96,30.42,30.28,30.13,29.77,30.02,29.92,29.93,29.57,29.68,29.80,29.29,29.41,29.56,29.06,28.69,28.97,28.58,27.93,27.42,28.39,27.44,26.05,26.63,26.80,25.42,25.11,25.29,24.81,24.05,22.66,23.89,22.65,21.57,22.14,21.55,20.81,19.00,18.84,18.37,15.85,16.89,15.88,13.62,10.85,12.22,10.13,7.62,7.28,6.37,4.87,4.24,3.64,3.21,2.96,2.69,2.37,2.03,2.30,2.40,2.35,3.32,3.64,3.66,2.60,2.02,1.28,0.77,1.23,2.02,3.02,2.58,4.03,4.71,6.63,6.99,7.21,4.68,7.27,6.44,9.21,11.20,11.96,10.16,8.84,10.76,11.01,13.51,16.88,15.02,13.60,10.18,12.13,9.66,13.15,15.35,16.19,18.33,18.53,16.00,16.82,14.15,12.82,10.38,12.03,10.96,14.02,16.58,18.26,18.67,16.57,15.29,14.55,11.83,13.09,11.94,14.38,16.82,17.67,19.14,18.82,21.04,21.67,21.33,21.19,20.26,18.97,18.36,16.62,16.01,14.34,15.18,14.37,16.12,16.02,16.84,15.37,16.76,16.68,16.60,17.50,18.07,17.91,17.10,18.90,17.14,18.99,17.75,18.29,19.10,18.64,20.39,19.98,18.94,20.68,19.57,19.03,20.90,20.00,21.79,21.55,25.36,25.56,23.60,23.42,21.20,21.92,20.64,21.05,21.02,21.35,24.22,21.81,24.40,26.14,24.17,24.10,22.76,22.70,21.90,21.41,23.48,22.19,24.25,24.84,25.81,24.81,23.84,24.56,23.03,23.29,22.36,23.53,23.47,25.05,25.62,25.69,25.35,24.14,24.05,22.81,24.24,23.88,24.95,26.06,26.57,24.79,23.22,24.67,23.38,25.20,25.27,25.83,23.81,24.99,24.73,23.74,26.62,25.40,24.79,24.17,25.27,25.93,26.69,25.02,25.17,24.47,26.01,24.76,27.08,26.60,25.62,26.06,25.12,25.80,25.98,25.06,26.06,26.50,25.81,25.62,26.45,26.90,26.22,26.87,26.38,26.19,27.45,26.91,27.77,27.00,27.50,26.96,28.04,27.27,27.70,28.04,27.67,28.07,27.26,27.51,27.87,27.68,27.83,28.05,27.64,27.91,27.36,27.41,26.97,26.86,27.11,27.10,26.51,26.62,26.35,27.01,26.76,27.35,27.83,27.87,27.51,27.95,28.13,27.39,27.72,27.92,27.38,27.36,26.82,26.95,27.15,27.48,27.66,27.52,28.11,27.09,27.77,27.21,27.89,27.62,27.90,27.55,27.78,28.15,27.46,28.33,27.28,27.94,27.16,28.17,27.84,26.86,26.63,27.25,27.27,27.64,27.87,27.66,28.14,27.89,27.85,28.08,28.21,27.36,27.56,27.45,28.03,27.67,27.40,27.32,26.87,26.46,26.63,26.57,31.66,31.67,31.67,31.67,31.67,31.67,31.68,31.67,31.67,31.67,31.68,31.68,31.67,31.67,31.68,31.68,31.67,31.68,31.68,31.68,31.68,31.68,31.68,31.68,31.67,31.68,31.67,31.67,31.67,31.67,31.68,31.68,31.68,31.68,31.68,31.68,31.68,31.67,31.68,31.68,31.67,31.67,31.68,31.68,31.68,31.68,31.69,31.68,31.67,31.67,31.67,31.67,31.67,31.67,31.67,31.67,31.67,31.67,31.66,31.65,31.65,31.65,31.67,31.66,31.65,31.66,31.65,31.64,31.62,31.63,31.61,31.64,31.65,31.65,31.65,31.65,31.65,31.65,31.65,31.64,31.65,31.64,31.64,31.62,31.65,31.65,31.65,31.65,31.65,31.65,31.66,31.66,31.65,31.64,31.64,31.65,31.65,31.65,31.65,31.65,31.65,31.65,31.67,31.66,31.66,31.65,31.65,31.64,31.63,31.65,31.65,31.63,31.64,31.64,31.65,31.65,31.65,31.65,31.67,31.65,31.67,31.66,31.66,31.66,31.66,31.66,31.65,31.65,31.65,31.66,31.65,31.65,31.67,31.65,31.66,31.66,31.67,31.66,31.66,31.67,31.67,31.67,31.66,31.67,31.66,31.67,31.66,31.66,31.65,31.65,31.66,31.65,31.66,31.66,31.67,31.66,31.65,31.65,31.66,31.64,31.67,31.65,31.65,31.65,31.67,31.65,31.65,31.65,31.67,31.66,31.65,31.66,31.66,31.66,31.66,31.65,31.65,31.66,31.66,31.65,31.65,31.67,31.67,31.64,31.66,31.66,31.66,31.64,31.65,31.66,31.66,31.64,31.66,31.66,31.66,31.66,31.65,31.65,31.65,31.66,31.64,31.66,31.65,31.66,31.66,31.66,31.65,31.66,31.66,31.66,31.66,31.66,31.65,31.63,31.66,31.65,31.65,31.65,31.65,31.65,31.63,31.66,31.64,31.65,31.65,31.66,31.65,31.62,31.64,31.65,31.66,31.65,31.64,31.64,31.65,31.65,31.63,31.66,31.65,31.64,31.65,31.65,31.65,31.64,31.65,31.64,31.65,31.64,31.64,31.64,31.64,31.64,31.63,31.63,31.64,31.64,31.65,31.64,31.64,31.65,31.65,31.66,31.65,31.65,31.65,31.64,31.65,31.64,31.65,31.64,31.65,31.66,31.64,31.66,31.64,31.66,31.64,31.65,31.64,31.65,31.65,31.64,31.65,31.65,31.66,31.65,31.65,31.65,31.66,31.65,31.66,31.65,31.66,31.64,31.65,31.64,31.66,31.66,31.65,31.66,31.66,31.66,31.65,31.65,31.65,31.65,31.66,31.64,31.65,31.64,31.63,31.64,31.64,31.64,31.61,31.63,31.61,31.61,31.61,31.63,31.62,31.63,31.62,31.64,31.64,31.63,31.63,31.65,31.65,31.65,31.64,31.65,31.65,31.66,31.65,31.66,31.65,31.66,31.66,31.65,31.65,31.65,31.65,31.65,31.65,31.65,31.64,31.65,31.65,31.65,31.64,31.66,31.65,31.64,31.66,31.65,31.65,31.65,31.65,31.65,31.65,31.65,31.64,31.64,31.64,31.65,31.64,31.64,31.65,31.65,31.65,31.63,31.64,31.63,31.63,31.64,31.63,31.66,31.64,31.64,31.63,31.64,31.65,31.65,31.64,31.64,31.66,31.66,31.66,31.64,31.64,31.66,31.65,31.65,31.64],[31.59,31.58,31.55,31.60,31.59,31.56,31.61,31.60,31.56,31.61,31.61,31.62,31.62,31.62,31.64,31.63,31.62,31.61,31.63,31.63,31.62,31.62,31.60,31.61,31.60,31.61,31.58,31.57,31.62,31.59,31.59,31.62,31.60,31.62,31.62,31.62,31.63,31.63,31.60,31.61,31.62,31.64,31.62,31.63,31.63,31.62,31.62,31.62,31.62,31.63,31.64,31.63,31.61,31.61,31.63,31.63,31.63,31.63,31.63,31.63,31.64,31.62,31.64,31.62,31.64,31.60,31.63,31.61,31.64,31.62,31.62,31.63,31.61,31.62,31.60,31.60,31.60,31.59,31.59,31.58,31.56,31.54,31.55,31.44,31.58,31.57,31.49,31.36,31.48,31.50,31.50,31.52,31.54,31.39,31.54,31.53,31.57,31.58,31.34,31.51,31.57,31.38,31.41,31.53,31.58,31.43,31.46,31.54,31.49,31.48,31.55,31.57,31.50,31.54,31.60,31.52,31.52,31.60,31.60,31.53,31.55,31.57,31.54,31.53,31.60,31.60,31.57,31.62,31.53,31.59,31.52,31.57,31.59,31.44,31.58,31.43,31.42,31.57,31.59,31.58,31.63,31.59,31.57,31.55,31.59,31.52,31.50,31.46,31.36,31.60,31.49,31.56,31.50,31.59,31.62,31.62,31.60,31.39,31.47,31.59,31.65,31.51,31.48,31.65,31.54,31.32,31.57,31.60,31.31,31.32,31.51,31.46,31.27,31.47,31.54,31.16,31.21,31.40,31.34,31.04,31.31,31.44,31.03,31.41,31.37,31.19,31.05,31.09,31.36,31.20,30.92,31.31,31.29,30.84,30.94,30.94,30.94,30.59,30.92,30.88,30.70,30.43,30.92,30.59,30.73,30.67,30.68,30.50,30.24,30.78,30.51,30.21,30.49,30.58,30.14,29.95,30.40,30.22,29.72,30.04,30.23,29.90,29.59,29.88,29.75,29.62,29.11,29.55,29.40,28.86,28.82,29.43,28.69,28.04,28.45,28.16,27.53,26.95,27.98,27.17,25.86,26.28,26.32,25.47,24.40,24.67,24.56,22.99,22.17,23.47,21.56,20.41,20.39,20.29,19.64,17.81,17.76,16.95,15.22,15.14,14.99,12.93,10.85,11.35,9.77,7.68,7.30,6.64,5.07,4.53,3.89,3.56,3.57,3.16,2.59,2.45,2.61,2.99,3.64,4.39,4.75,4.72,3.58,2.67,2.33,1.24,0.77,1.22,2.69,2.97,4.01,5.18,7.21,7.30,7.81,5.29,7.94,7.17,9.93,11.83,13.00,11.23,8.98,10.88,11.41,14.11,16.62,14.43,13.62,10.03,11.39,10.15,13.33,15.37,16.18,18.81,18.73,16.40,16.28,14.01,12.80,10.45,11.88,10.88,13.37,16.40,17.91,18.15,16.40,15.38,14.65,12.01,12.95,11.94,14.86,16.32,17.79,19.55,19.26,21.90,22.41,22.42,21.87,20.50,19.21,18.88,16.26,15.53,13.23,14.76,13.70,16.21,16.11,16.81,14.78,16.93,16.16,17.26,17.57,18.28,17.51,17.28,19.01,18.12,19.47,18.11,19.29,19.58,19.33,20.85,21.03,20.00,21.91,20.17,20.69,21.57,21.37,23.05,22.96,25.89,25.56,24.17,24.28,22.38,23.22,21.06,22.08,22.60,22.79,25.35,22.88,24.43,26.18,25.29,25.40,24.84,24.28,23.48,22.99,24.00,24.13,25.23,25.11,25.93,25.42,24.84,25.31,24.29,24.43,24.32,24.81,25.18,25.43,26.04,26.17,26.09,25.90,25.23,24.56,25.30,25.04,25.49,25.82,26.45,25.99,25.26,25.80,25.61,26.14,26.08,26.84,25.70,25.41,25.66,25.39,26.71,26.55,25.92,25.76,26.20,26.35,26.79,26.67,26.15,25.94,26.18,26.41,26.76,26.18,26.86,26.71,26.58,26.34,26.44,26.34,26.48,27.08,26.83,26.32,26.87,27.22,26.95,27.24,27.12,26.77,27.43,27.41,27.76,27.23,28.08,27.13,28.28,27.46,28.50,28.18,28.09,28.38,27.69,28.33,28.48,28.15,28.37,28.52,28.25,27.74,27.66,27.06,27.01,26.86,27.54,27.49,26.91,27.10,27.05,27.47,27.38,28.01,28.50,28.25,28.30,28.38,28.31,27.95,28.27,28.54,27.58,28.04,27.17,27.45,27.59,27.82,28.06,28.15,28.55,27.60,28.15,27.80,28.15,28.17,28.22,28.33,28.38,28.66,28.04,28.82,27.79,28.58,27.56,28.59,27.87,27.08,27.09,27.46,27.63,28.21,28.64,28.26,28.85,28.52,28.47,28.60,28.67,28.05,28.18,27.92,28.61,28.00,27.75,27.66,27.25,27.17,26.78,26.92,31.66,31.68,31.66,31.67,31.67,31.67,31.67,31.67,31.67,31.68,31.67,31.67,31.68,31.67,31.67,31.68,31.67,31.67,31.68,31.67,31.67,31.68,31.68,31.68,31.67,31.67,31.67,31.66,31.67,31.68,31.68,31.67,31.68,31.67,31.66,31.68,31.68,31.67,31.68,31.67,31.68,31.65,31.68,31.68,31.67,31.67,31.69,31.67,31.67,31.68,31.67,31.67,31.67,31.66,31.66,31.67,31.66,31.66,31.65,31.63,31.65,31.66,31.67,31.67,31.64,31.66,31.65,31.62,31.60,31.62,31.60,31.63,31.66,31.65,31.64,31.65,31.65,31.65,31.65,31.63,31.65,31.65,31.63,31.62,31.64,31.64,31.65,31.64,31.65,31.65,31.65,31.66,31.65,31.64,31.62,31.65,31.64,31.65,31.65,31.65,31.65,31.65,31.66,31.65,31.65,31.65,31.65,31.64,31.63,31.64,31.63,31.62,31.63,31.63,31.64,31.64,31.64,31.65,31.66,31.65,31.65,31.66,31.66,31.65,31.64,31.65,31.64,31.64,31.64,31.65,31.63,31.63,31.65,31.63,31.65,31.65,31.66,31.65,31.66,31.66,31.66,31.66,31.66,31.66,31.66,31.66,31.67,31.66,31.66,31.66,31.66,31.65,31.66,31.65,31.67,31.66,31.64,31.65,31.66,31.63,31.67,31.65,31.64,31.64,31.66,31.65,31.64,31.64,31.66,31.65,31.64,31.64,31.63,31.65,31.66,31.63,31.62,31.65,31.65,31.63,31.65,31.66,31.66,31.62,31.65,31.66,31.65,31.63,31.63,31.65,31.66,31.62,31.65,31.65,31.65,31.65,31.65,31.65,31.65,31.66,31.64,31.66,31.66,31.66,31.66,31.66,31.64,31.66,31.65,31.65,31.64,31.65,31.63,31.62,31.66,31.65,31.64,31.64,31.64,31.65,31.63,31.66,31.65,31.63,31.64,31.66,31.65,31.61,31.64,31.64,31.65,31.65,31.65,31.65,31.65,31.66,31.64,31.66,31.65,31.65,31.66,31.66,31.65,31.64,31.66,31.62,31.65,31.65,31.64,31.64,31.63,31.64,31.62,31.62,31.64,31.63,31.64,31.64,31.66,31.66,31.66,31.66,31.65,31.65,31.64,31.63,31.65,31.64,31.65,31.64,31.64,31.65,31.64,31.66,31.63,31.65,31.64,31.64,31.63,31.65,31.65,31.65,31.65,31.65,31.66,31.66,31.66,31.66,31.66,31.64,31.66,31.66,31.66,31.66,31.65,31.64,31.65,31.65,31.65,31.65,31.66,31.66,31.65,31.66,31.64,31.65,31.65,31.64,31.63,31.64,31.62,31.63,31.64,31.62,31.59,31.61,31.60,31.59,31.59,31.63,31.63,31.62,31.61,31.64,31.65,31.63,31.63,31.64,31.65,31.64,31.63,31.65,31.66,31.66,31.65,31.66,31.66,31.65,31.66,31.66,31.64,31.65,31.65,31.65,31.64,31.64,31.64,31.65,31.64,31.65,31.64,31.65,31.65,31.64,31.65,31.66,31.65,31.65,31.65,31.65,31.65,31.65,31.64,31.64,31.64,31.65,31.63,31.63,31.66,31.65,31.66,31.64,31.65,31.64,31.63,31.63,31.64,31.66,31.65,31.64,31.64,31.64,31.65,31.64,31.65,31.65,31.66,31.66,31.66,31.65,31.63,31.67,31.65,31.66,31.65],[31.59,31.59,31.55,31.56,31.56,31.53,31.59,31.58,31.54,31.61,31.55,31.58,31.61,31.61,31.65,31.61,31.60,31.61,31.62,31.62,31.59,31.61,31.57,31.60,31.57,31.59,31.54,31.57,31.59,31.59,31.60,31.60,31.59,31.62,31.61,31.62,31.63,31.64,31.61,31.60,31.58,31.60,31.60,31.62,31.63,31.61,31.62,31.64,31.63,31.63,31.63,31.62,31.61,31.61,31.60,31.61,31.61,31.63,31.63,31.63,31.64,31.61,31.63,31.61,31.64,31.60,31.62,31.59,31.65,31.60,31.62,31.61,31.58,31.61,31.60,31.59,31.58,31.58,31.58,31.59,31.57,31.55,31.57,31.48,31.59,31.59,31.53,31.42,31.52,31.55,31.55,31.57,31.56,31.41,31.56,31.56,31.56,31.60,31.34,31.55,31.58,31.41,31.42,31.54,31.58,31.42,31.46,31.54,31.47,31.48,31.52,31.55,31.47,31.48,31.55,31.52,31.50,31.60,31.54,31.55,31.56,31.59,31.48,31.56,31.56,31.58,31.58,31.62,31.53,31.61,31.56,31.49,31.62,31.52,31.61,31.51,31.50,31.62,31.57,31.63,31.68,31.65,31.60,31.58,31.61,31.49,31.48,31.52,31.60,31.58,31.57,31.66,31.64,31.61,31.65,31.66,31.64,31.52,31.59,31.62,31.67,31.54,31.48,31.65,31.53,31.43,31.50,31.62,31.34,31.40,31.51,31.45,31.33,31.46,31.58,31.30,31.28,31.45,31.41,30.98,31.31,31.52,31.27,31.49,31.43,31.37,31.16,31.22,31.44,31.28,31.11,31.33,31.27,31.10,30.94,31.05,31.16,30.94,30.95,31.01,30.97,30.74,30.85,30.93,31.08,30.94,30.98,30.94,30.57,31.15,30.88,30.73,30.85,30.93,30.72,30.66,31.01,30.58,30.27,30.61,30.82,30.61,30.42,30.65,30.30,30.29,30.28,30.33,30.49,30.07,30.10,30.28,30.02,29.64,29.69,29.85,29.45,28.85,29.12,29.02,28.23,28.06,27.76,27.90,27.20,26.80,26.84,26.29,24.97,25.14,24.74,23.90,22.65,22.82,23.36,21.14,20.14,20.35,18.23,18.67,17.87,16.40,14.14,13.94,13.17,10.28,9.21,8.27,6.88,5.88,4.94,4.98,4.82,4.36,3.08,3.86,3.35,4.45,5.43,6.15,7.23,7.88,6.15,4.71,3.86,2.29,1.33,0.77,1.49,2.53,3.45,4.76,6.68,7.46,7.83,4.89,8.43,7.87,10.92,12.69,13.76,12.01,9.62,12.30,12.48,15.06,18.76,16.84,15.83,11.75,13.88,11.06,14.68,16.76,18.11,20.41,20.62,17.97,18.33,16.02,14.97,12.16,14.06,12.81,15.72,18.62,20.23,20.75,18.58,17.15,16.20,12.95,14.17,13.80,16.57,17.97,19.90,21.69,21.25,23.37,23.92,23.91,23.25,22.51,21.41,20.71,17.72,17.77,15.14,16.48,14.94,18.16,18.11,18.70,16.20,18.57,18.27,18.74,19.75,20.17,19.65,19.40,20.69,20.09,21.57,19.45,21.37,21.49,21.33,22.75,23.14,22.10,23.48,21.19,21.92,22.99,22.57,24.67,25.00,27.15,27.37,26.05,25.82,23.77,24.65,22.84,23.75,24.00,24.26,26.84,25.05,26.15,27.42,26.57,26.63,26.49,25.55,24.89,23.98,25.77,25.65,26.98,26.98,27.49,27.21,26.29,26.66,25.19,25.85,25.59,26.26,26.35,26.68,27.36,26.99,27.24,27.25,26.53,26.15,26.49,26.19,27.07,27.43,28.05,27.49,26.07,27.07,26.40,27.28,27.31,27.98,26.68,26.41,27.03,26.24,28.31,27.51,26.67,26.73,27.28,27.48,28.55,27.29,27.28,26.61,27.15,26.89,27.85,27.47,27.59,27.96,27.65,27.61,27.33,27.21,27.53,28.26,27.77,27.25,28.08,28.36,27.89,27.93,27.83,27.58,28.86,28.50,29.18,28.59,29.41,28.83,29.58,28.93,29.75,29.43,29.50,29.74,29.28,29.58,29.83,29.63,29.59,29.82,29.66,29.44,29.19,28.62,28.29,28.23,28.95,28.87,27.90,28.32,28.29,28.96,29.10,29.52,29.92,29.64,29.57,29.83,29.86,29.42,29.53,29.87,29.06,29.54,28.52,28.87,28.69,29.02,29.40,29.38,29.66,29.19,29.69,29.44,29.65,29.63,29.84,29.65,29.63,29.96,29.63,30.02,29.28,29.96,29.11,29.96,29.50,28.20,28.45,28.85,28.92,29.64,30.00,29.50,30.00,29.81,29.70,29.78,29.93,29.39,29.45,29.55,29.61,29.39,29.29,29.02,28.78,28.33,28.03,28.04,31.65,31.67,31.66,31.67,31.67,31.67,31.68,31.68,31.68,31.68,31.68,31.68,31.68,31.68,31.68,31.68,31.68,31.68,31.68,31.68,31.67,31.68,31.68,31.68,31.67,31.68,31.67,31.66,31.66,31.67,31.67,31.67,31.68,31.68,31.67,31.68,31.68,31.67,31.68,31.68,31.68,31.66,31.68,31.69,31.67,31.66,31.68,31.67,31.67,31.66,31.67,31.66,31.66,31.65,31.65,31.66,31.65,31.66,31.65,31.63,31.65,31.65,31.66,31.65,31.65,31.65,31.65,31.64,31.62,31.64,31.62,31.64,31.65,31.64,31.63,31.63,31.64,31.64,31.64,31.65,31.63,31.63,31.63,31.60,31.64,31.64,31.64,31.64,31.64,31.65,31.65,31.66,31.65,31.64,31.64,31.65,31.65,31.66,31.66,31.65,31.66,31.65,31.67,31.66,31.66,31.66,31.66,31.65,31.65,31.66,31.65,31.64,31.64,31.64,31.64,31.64,31.64,31.66,31.66,31.65,31.66,31.66,31.66,31.66,31.65,31.66,31.65,31.64,31.65,31.66,31.65,31.65,31.66,31.65,31.65,31.65,31.66,31.66,31.66,31.66,31.66,31.67,31.66,31.67,31.66,31.66,31.66,31.67,31.67,31.66,31.66,31.67,31.66,31.66,31.67,31.67,31.65,31.65,31.66,31.64,31.67,31.64,31.64,31.63,31.66,31.67,31.64,31.64,31.66,31.67,31.65,31.65,31.65,31.65,31.66,31.65,31.65,31.66,31.67,31.65,31.66,31.67,31.67,31.64,31.66,31.66,31.66,31.64,31.63,31.65,31.65,31.63,31.66,31.65,31.66,31.66,31.66,31.66,31.66,31.66,31.65,31.67,31.66,31.66,31.67,31.67,31.65,31.66,31.65,31.65,31.65,31.65,31.63,31.61,31.65,31.65,31.64,31.64,31.64,31.65,31.64,31.66,31.65,31.65,31.65,31.66,31.65,31.61,31.64,31.64,31.65,31.64,31.63,31.65,31.65,31.65,31.63,31.66,31.64,31.64,31.65,31.65,31.64,31.63,31.65,31.62,31.65,31.64,31.65,31.63,31.63,31.63,31.62,31.63,31.64,31.63,31.65,31.64,31.64,31.65,31.65,31.65,31.64,31.64,31.63,31.63,31.65,31.64,31.64,31.63,31.64,31.64,31.63,31.65,31.63,31.66,31.63,31.63,31.63,31.65,31.64,31.63,31.64,31.64,31.65,31.64,31.64,31.65,31.65,31.64,31.64,31.65,31.65,31.65,31.64,31.63,31.63,31.65,31.64,31.64,31.65,31.66,31.64,31.64,31.63,31.64,31.64,31.63,31.63,31.64,31.61,31.63,31.63,31.63,31.59,31.62,31.61,31.60,31.60,31.64,31.63,31.63,31.62,31.64,31.65,31.64,31.63,31.65,31.64,31.65,31.64,31.63,31.65,31.65,31.64,31.65,31.65,31.65,31.65,31.65,31.64,31.64,31.64,31.64,31.63,31.64,31.63,31.64,31.63,31.63,31.63,31.64,31.64,31.63,31.64,31.64,31.64,31.65,31.64,31.63,31.64,31.64,31.62,31.62,31.63,31.63,31.63,31.63,31.65,31.65,31.65,31.63,31.65,31.64,31.63,31.63,31.64,31.66,31.64,31.64,31.64,31.64,31.65,31.65,31.65,31.64,31.66,31.66,31.66,31.65,31.65,31.67,31.65,31.65,31.64],[31.61,31.60,31.57,31.58,31.55,31.55,31.59,31.60,31.56,31.61,31.59,31.61,31.62,31.63,31.65,31.63,31.62,31.61,31.62,31.63,31.60,31.61,31.59,31.60,31.57,31.59,31.55,31.58,31.59,31.58,31.60,31.60,31.60,31.62,31.62,31.62,31.64,31.65,31.62,31.62,31.61,31.60,31.61,31.63,31.61,31.61,31.61,31.64,31.64,31.64,31.62,31.63,31.62,31.61,31.60,31.62,31.61,31.62,31.63,31.63,31.63,31.61,31.64,31.61,31.65,31.61,31.63,31.58,31.66,31.59,31.63,31.63,31.59,31.62,31.61,31.60,31.57,31.59,31.58,31.60,31.58,31.55,31.57,31.47,31.59,31.59,31.51,31.41,31.47,31.54,31.54,31.57,31.55,31.41,31.56,31.54,31.56,31.60,31.36,31.54,31.58,31.41,31.42,31.54,31.58,31.45,31.47,31.52,31.48,31.50,31.54,31.54,31.51,31.54,31.59,31.54,31.54,31.60,31.57,31.58,31.58,31.63,31.55,31.56,31.59,31.59,31.59,31.63,31.56,31.57,31.60,31.53,31.64,31.51,31.60,31.52,31.45,31.60,31.59,31.61,31.65,31.63,31.59,31.53,31.62,31.46,31.57,31.51,31.50,31.62,31.52,31.64,31.62,31.60,31.64,31.64,31.64,31.56,31.59,31.63,31.66,31.58,31.58,31.66,31.60,31.57,31.58,31.62,31.49,31.49,31.52,31.53,31.52,31.48,31.56,31.38,31.45,31.40,31.45,31.38,31.43,31.47,31.32,31.58,31.42,31.35,31.40,31.38,31.40,31.44,31.31,31.44,31.31,31.20,31.30,31.12,31.23,31.15,31.13,31.03,31.16,31.09,31.10,31.05,31.33,31.08,31.06,31.09,30.94,31.05,30.99,30.89,31.00,31.08,30.95,30.87,30.98,30.95,30.59,30.85,31.01,30.67,30.56,30.69,30.52,30.43,30.53,30.56,30.45,30.20,30.24,30.29,30.05,29.84,29.54,29.63,29.27,29.10,28.97,28.94,28.01,28.22,28.18,27.99,27.09,27.48,26.84,25.58,25.34,25.96,24.26,23.25,24.02,23.26,22.59,21.14,20.64,19.77,17.63,18.77,17.79,16.05,13.99,14.03,13.08,9.76,9.02,7.48,6.59,5.88,4.35,4.55,5.06,4.55,3.38,3.93,3.98,4.91,5.65,6.74,7.99,7.64,7.11,4.35,4.63,2.71,2.37,1.10,0.76,1.48,2.51,3.33,5.30,6.55,8.41,4.51,8.52,6.86,10.87,12.77,13.90,12.03,9.05,12.88,11.74,14.81,18.01,17.60,16.01,11.33,14.12,10.73,15.12,17.27,18.35,20.97,21.28,18.72,19.42,16.68,15.02,11.77,14.82,12.58,16.04,19.59,20.85,21.54,19.57,18.24,17.20,13.84,15.01,14.18,16.90,19.31,20.48,22.22,20.93,23.79,24.14,24.56,23.27,22.60,21.59,21.07,18.71,17.96,15.47,17.11,15.43,19.25,18.98,19.41,16.15,19.19,17.96,19.58,20.92,20.91,20.41,18.60,21.15,20.47,22.18,18.64,21.27,20.91,21.11,22.42,23.62,21.70,23.77,20.44,22.17,22.76,22.94,24.86,24.86,26.92,27.38,25.33,26.17,23.99,24.97,22.61,24.31,24.05,24.38,26.77,25.32,26.09,27.53,26.81,26.47,25.92,25.85,24.17,24.35,25.84,26.14,27.16,26.92,27.18,27.18,26.34,26.67,25.23,25.65,24.93,25.76,26.27,26.79,27.11,26.70,27.24,26.79,26.41,25.42,26.16,25.79,26.72,27.41,28.01,27.09,25.97,26.76,26.19,27.10,27.07,27.86,26.40,26.38,26.78,26.29,27.87,27.56,26.96,26.66,27.66,27.65,28.54,27.82,27.50,26.84,27.36,27.36,27.45,27.77,27.72,28.01,27.43,27.87,27.67,27.41,27.94,28.32,27.76,27.58,28.32,28.45,28.10,28.17,28.03,28.17,28.67,28.88,29.08,28.59,29.13,28.89,29.35,28.91,29.25,29.40,29.58,29.63,29.25,29.62,29.89,29.79,29.53,29.61,29.35,29.34,29.06,28.79,28.66,28.44,28.92,28.87,27.98,28.51,28.33,28.86,28.77,29.15,29.62,29.50,29.41,29.78,29.72,29.15,29.06,29.38,28.96,29.14,28.51,28.75,28.95,28.84,29.17,29.46,29.60,28.84,29.43,29.14,29.58,29.42,29.61,29.65,29.66,29.53,29.34,29.78,29.05,29.59,28.88,29.78,29.65,28.13,28.83,28.73,29.03,29.36,29.68,29.32,29.74,29.77,29.56,29.78,29.87,29.41,29.36,29.25,29.41,29.29,28.96,28.85,28.75,28.45,28.40,28.40,31.66,31.68,31.67,31.67,31.68,31.67,31.68,31.68,31.69,31.69,31.69,31.70,31.68,31.69,31.69,31.69,31.69,31.69,31.69,31.69,31.68,31.68,31.68,31.68,31.67,31.67,31.67,31.67,31.67,31.67,31.68,31.68,31.69,31.68,31.68,31.68,31.69,31.68,31.68,31.69,31.69,31.67,31.68,31.69,31.68,31.67,31.68,31.68,31.67,31.67,31.67,31.66,31.66,31.65,31.65,31.65,31.65,31.65,31.65,31.62,31.65,31.65,31.65,31.65,31.65,31.65,31.66,31.65,31.64,31.65,31.63,31.65,31.65,31.65,31.64,31.65,31.65,31.65,31.65,31.66,31.65,31.64,31.64,31.62,31.64,31.64,31.65,31.64,31.65,31.65,31.66,31.66,31.66,31.65,31.65,31.66,31.66,31.67,31.67,31.66,31.67,31.66,31.67,31.66,31.67,31.67,31.67,31.66,31.66,31.66,31.65,31.64,31.65,31.64,31.64,31.63,31.64,31.65,31.66,31.64,31.65,31.66,31.65,31.65,31.65,31.66,31.64,31.64,31.64,31.66,31.65,31.65,31.66,31.64,31.64,31.65,31.66,31.64,31.65,31.65,31.66,31.66,31.65,31.67,31.66,31.66,31.66,31.67,31.66,31.65,31.66,31.67,31.66,31.66,31.68,31.67,31.65,31.65,31.66,31.64,31.67,31.65,31.65,31.64,31.66,31.66,31.64,31.64,31.66,31.66,31.64,31.65,31.65,31.66,31.66,31.65,31.65,31.66,31.66,31.65,31.66,31.67,31.67,31.64,31.66,31.66,31.66,31.63,31.65,31.66,31.65,31.63,31.66,31.65,31.65,31.65,31.66,31.66,31.66,31.66,31.65,31.67,31.67,31.67,31.66,31.66,31.65,31.66,31.66,31.65,31.66,31.65,31.64,31.62,31.65,31.66,31.65,31.65,31.65,31.66,31.64,31.67,31.65,31.64,31.65,31.66,31.65,31.61,31.63,31.64,31.65,31.64,31.64,31.65,31.64,31.65,31.63,31.66,31.64,31.64,31.65,31.65,31.64,31.63,31.66,31.63,31.65,31.64,31.66,31.65,31.64,31.64,31.64,31.64,31.66,31.65,31.65,31.65,31.65,31.65,31.66,31.66,31.65,31.64,31.64,31.64,31.66,31.64,31.65,31.64,31.65,31.65,31.64,31.66,31.64,31.65,31.65,31.64,31.64,31.65,31.65,31.64,31.65,31.65,31.65,31.65,31.65,31.66,31.66,31.65,31.66,31.65,31.66,31.65,31.64,31.64,31.65,31.65,31.64,31.65,31.65,31.66,31.64,31.65,31.65,31.65,31.65,31.63,31.65,31.63,31.62,31.63,31.62,31.63,31.61,31.62,31.60,31.59,31.60,31.64,31.64,31.62,31.61,31.63,31.64,31.63,31.63,31.65,31.65,31.65,31.64,31.65,31.65,31.64,31.65,31.66,31.65,31.65,31.66,31.66,31.65,31.65,31.65,31.65,31.63,31.64,31.64,31.64,31.64,31.64,31.64,31.65,31.65,31.64,31.65,31.65,31.64,31.65,31.64,31.64,31.65,31.65,31.63,31.62,31.63,31.64,31.63,31.63,31.65,31.65,31.64,31.62,31.65,31.63,31.62,31.63,31.63,31.67,31.64,31.64,31.64,31.63,31.65,31.66,31.65,31.65,31.66,31.66,31.66,31.65,31.65,31.66,31.66,31.65,31.65],[31.61,31.62,31.59,31.60,31.59,31.57,31.60,31.59,31.57,31.62,31.60,31.61,31.63,31.64,31.65,31.62,31.63,31.62,31.63,31.63,31.62,31.61,31.61,31.61,31.58,31.59,31.53,31.59,31.60,31.60,31.59,31.61,31.59,31.63,31.63,31.64,31.64,31.65,31.64,31.64,31.61,31.61,31.59,31.63,31.63,31.61,31.63,31.64,31.64,31.64,31.62,31.62,31.62,31.61,31.62,31.62,31.62,31.62,31.63,31.64,31.64,31.63,31.65,31.63,31.65,31.64,31.63,31.63,31.66,31.62,31.63,31.63,31.61,31.62,31.58,31.59,31.56,31.58,31.59,31.60,31.57,31.57,31.59,31.47,31.59,31.58,31.50,31.42,31.51,31.55,31.57,31.57,31.55,31.39,31.52,31.51,31.55,31.58,31.35,31.48,31.56,31.40,31.43,31.52,31.55,31.43,31.48,31.53,31.49,31.51,31.54,31.58,31.52,31.55,31.60,31.55,31.56,31.62,31.60,31.59,31.60,31.62,31.54,31.59,31.61,31.61,31.61,31.63,31.58,31.63,31.61,31.58,31.63,31.60,31.62,31.58,31.53,31.57,31.57,31.59,31.66,31.64,31.59,31.59,31.63,31.51,31.58,31.57,31.56,31.60,31.51,31.62,31.58,31.60,31.61,31.62,31.62,31.40,31.50,31.61,31.64,31.55,31.50,31.65,31.57,31.37,31.47,31.60,31.35,31.19,31.50,31.40,31.26,31.20,31.53,31.17,31.06,31.37,31.31,31.07,31.13,31.45,31.20,31.51,31.39,31.13,31.19,31.08,31.44,31.29,31.12,31.35,31.18,31.07,30.93,30.85,30.98,30.83,30.79,30.78,30.86,30.57,30.81,30.61,30.95,30.78,30.67,30.67,30.22,30.82,30.56,30.35,30.66,30.62,30.42,30.23,30.69,30.28,29.80,30.44,30.62,30.26,30.07,30.46,30.07,30.01,29.87,30.24,30.16,29.49,29.87,29.88,29.23,28.87,29.16,28.92,28.43,28.29,28.94,27.92,27.07,27.16,27.37,26.36,25.81,26.52,25.97,24.74,23.63,25.32,23.80,22.67,23.94,23.08,22.31,21.03,20.40,20.42,17.78,18.85,18.27,16.08,14.06,14.66,13.32,10.00,9.76,8.01,6.51,6.26,4.61,4.74,5.16,4.79,3.53,4.13,4.49,5.65,5.64,6.83,7.51,7.01,6.02,4.38,4.75,3.02,3.33,2.30,1.48,0.76,1.44,2.20,3.42,4.45,5.90,3.75,6.53,6.19,8.60,10.71,11.22,9.88,7.79,10.52,9.69,12.99,15.57,14.07,13.51,9.16,11.28,8.95,12.75,15.37,16.64,18.69,18.90,16.53,17.08,13.82,12.37,10.33,11.82,10.94,13.71,16.49,18.89,18.91,16.34,15.15,14.30,11.67,13.04,11.47,14.47,16.53,18.26,19.80,18.73,21.36,21.55,20.93,20.63,19.93,18.57,18.53,16.60,15.94,14.21,14.65,14.01,16.19,16.38,17.00,14.69,17.21,16.60,17.38,17.96,17.92,18.21,17.01,18.85,17.82,19.28,17.37,18.67,18.63,19.33,20.62,20.35,20.01,20.44,19.16,19.44,20.96,20.53,22.00,22.58,25.82,25.93,24.25,23.90,21.43,22.34,20.60,21.18,21.42,21.57,24.90,22.94,25.05,26.43,24.48,24.36,23.19,23.34,21.77,21.66,23.87,23.30,24.82,25.10,25.86,25.01,24.35,24.61,23.11,23.33,22.36,23.76,24.00,24.94,25.63,25.73,25.61,24.76,24.35,23.50,24.22,24.02,24.79,25.79,26.21,25.03,23.69,24.78,23.80,25.24,25.36,26.07,24.38,25.10,25.09,23.96,26.55,25.84,25.27,24.63,25.76,26.20,26.92,25.57,25.46,24.80,26.07,25.28,26.59,26.23,25.99,26.15,25.73,26.22,26.47,25.40,26.32,26.76,26.17,25.99,26.77,26.97,26.58,27.11,26.72,26.73,27.81,27.34,28.16,27.42,28.13,27.74,28.40,27.86,28.57,28.50,28.41,28.79,28.09,28.59,28.81,28.59,28.61,28.73,28.44,28.56,28.02,27.93,27.37,27.26,27.74,27.69,26.91,27.15,26.98,27.72,27.56,28.20,28.55,28.44,28.32,28.83,28.87,28.13,28.29,28.40,27.81,28.10,27.38,27.47,27.58,27.83,28.11,28.11,28.54,27.70,28.42,27.83,28.71,28.24,28.56,28.50,28.73,28.77,28.17,28.64,27.96,28.52,27.77,28.82,28.59,27.29,27.19,27.69,27.87,28.36,28.53,28.37,28.60,28.76,28.56,28.98,28.97,28.20,28.45,28.20,28.65,28.30,28.02,27.88,27.53,27.08,27.13,26.97,31.65,31.66,31.66,31.65,31.65,31.65,31.66,31.65,31.66,31.66,31.66,31.67,31.66,31.66,31.66,31.66,31.66,31.66,31.67,31.67,31.66,31.66,31.67,31.66,31.65,31.66,31.65,31.65,31.65,31.66,31.67,31.67,31.67,31.66,31.66,31.67,31.67,31.66,31.66,31.67,31.66,31.66,31.67,31.67,31.67,31.66,31.68,31.66,31.66,31.66,31.66,31.66,31.67,31.66,31.65,31.66,31.66,31.66,31.66,31.65,31.65,31.65,31.66,31.65,31.64,31.65,31.64,31.63,31.61,31.63,31.61,31.63,31.64,31.64,31.63,31.63,31.64,31.63,31.63,31.63,31.64,31.63,31.64,31.60,31.64,31.65,31.64,31.64,31.65,31.64,31.65,31.66,31.65,31.64,31.64,31.65,31.65,31.65,31.65,31.65,31.65,31.65,31.66,31.66,31.66,31.66,31.65,31.65,31.64,31.65,31.65,31.64,31.64,31.64,31.64,31.63,31.64,31.65,31.66,31.64,31.66,31.66,31.65,31.64,31.64,31.65,31.65,31.63,31.64,31.65,31.63,31.64,31.66,31.63,31.65,31.65,31.65,31.64,31.65,31.65,31.65,31.66,31.65,31.66,31.65,31.66,31.65,31.65,31.64,31.64,31.65,31.65,31.65,31.65,31.67,31.65,31.64,31.64,31.66,31.64,31.67,31.65,31.64,31.64,31.66,31.65,31.64,31.64,31.66,31.65,31.65,31.65,31.64,31.65,31.65,31.64,31.64,31.66,31.65,31.64,31.64,31.66,31.66,31.62,31.65,31.66,31.65,31.62,31.64,31.65,31.65,31.63,31.65,31.65,31.65,31.65,31.64,31.64,31.64,31.65,31.64,31.65,31.65,31.66,31.65,31.65,31.64,31.65,31.66,31.66,31.66,31.65,31.63,31.61,31.64,31.64,31.64,31.64,31.64,31.65,31.61,31.65,31.63,31.62,31.63,31.65,31.65,31.59,31.62,31.64,31.64,31.64,31.62,31.62,31.64,31.63,31.61,31.65,31.63,31.63,31.64,31.64,31.63,31.63,31.65,31.63,31.64,31.63,31.64,31.63,31.62,31.63,31.62,31.62,31.63,31.63,31.65,31.64,31.63,31.64,31.64,31.65,31.65,31.64,31.63,31.62,31.64,31.63,31.64,31.63,31.64,31.65,31.63,31.65,31.63,31.65,31.63,31.64,31.63,31.64,31.64,31.63,31.64,31.64,31.65,31.65,31.64,31.65,31.65,31.64,31.64,31.64,31.65,31.64,31.64,31.63,31.64,31.65,31.63,31.65,31.65,31.65,31.63,31.65,31.64,31.64,31.65,31.62,31.64,31.63,31.60,31.63,31.62,31.62,31.59,31.61,31.58,31.59,31.57,31.62,31.61,31.62,31.59,31.62,31.63,31.62,31.62,31.63,31.64,31.64,31.63,31.63,31.64,31.64,31.64,31.65,31.64,31.64,31.65,31.65,31.65,31.64,31.64,31.64,31.64,31.64,31.63,31.64,31.64,31.64,31.63,31.65,31.64,31.63,31.64,31.64,31.63,31.64,31.63,31.62,31.64,31.64,31.62,31.62,31.63,31.63,31.62,31.63,31.63,31.64,31.64,31.61,31.63,31.61,31.61,31.62,31.62,31.65,31.63,31.63,31.62,31.62,31.64,31.64,31.63,31.64,31.66,31.65,31.65,31.64,31.63,31.65,31.64,31.64,31.64],[31.60,31.62,31.58,31.59,31.58,31.58,31.62,31.59,31.56,31.63,31.59,31.61,31.62,31.64,31.66,31.63,31.63,31.62,31.63,31.63,31.61,31.61,31.60,31.60,31.58,31.60,31.56,31.59,31.60,31.61,31.61,31.62,31.59,31.63,31.63,31.61,31.65,31.66,31.63,31.63,31.60,31.58,31.61,31.63,31.62,31.62,31.62,31.64,31.64,31.64,31.62,31.63,31.62,31.61,31.61,31.63,31.62,31.63,31.63,31.63,31.63,31.62,31.65,31.61,31.66,31.62,31.64,31.61,31.67,31.60,31.64,31.63,31.59,31.63,31.60,31.60,31.57,31.58,31.60,31.61,31.58,31.57,31.59,31.48,31.59,31.57,31.48,31.42,31.47,31.55,31.55,31.57,31.54,31.40,31.54,31.54,31.56,31.60,31.36,31.55,31.58,31.44,31.44,31.53,31.59,31.47,31.49,31.55,31.51,31.53,31.56,31.57,31.52,31.55,31.59,31.57,31.57,31.61,31.60,31.59,31.60,31.60,31.56,31.60,31.61,31.60,31.60,31.64,31.57,31.62,31.61,31.55,31.64,31.54,31.62,31.56,31.57,31.62,31.60,31.63,31.66,31.64,31.61,31.58,31.64,31.53,31.59,31.59,31.60,31.63,31.60,31.67,31.66,31.63,31.67,31.68,31.67,31.65,31.64,31.66,31.68,31.61,31.60,31.68,31.63,31.62,31.64,31.65,31.51,31.53,31.58,31.55,31.54,31.53,31.60,31.40,31.47,31.50,31.47,31.41,31.45,31.56,31.32,31.59,31.47,31.41,31.43,31.39,31.50,31.45,31.29,31.43,31.43,31.16,31.31,31.19,31.13,31.05,31.16,31.09,31.07,30.96,31.10,30.88,31.24,31.01,30.91,30.82,30.75,30.96,30.79,30.77,30.86,30.79,30.66,30.68,30.83,30.65,30.42,30.60,30.75,30.47,30.46,30.56,30.33,30.32,30.28,30.35,30.21,29.95,29.91,29.99,29.76,29.46,29.34,29.32,28.88,28.72,28.73,28.50,27.81,27.91,27.55,27.40,26.97,26.71,26.44,26.06,24.79,25.50,24.94,24.41,23.79,23.18,23.04,21.41,20.70,21.22,18.94,19.30,18.07,16.92,15.14,15.09,13.09,10.50,9.07,8.21,6.82,6.87,4.95,4.81,5.49,5.13,3.59,4.36,5.11,6.86,6.20,8.92,9.28,8.58,6.96,4.85,5.93,3.44,4.04,2.86,2.68,1.58,0.77,1.48,2.76,3.02,4.56,3.89,7.61,6.41,9.70,11.81,13.26,10.87,8.12,12.18,11.49,14.63,17.62,15.79,14.84,10.21,12.84,10.20,13.46,16.01,17.33,20.05,20.14,17.46,17.67,15.62,13.79,11.58,12.85,11.94,15.20,17.92,20.09,20.49,18.46,16.69,15.80,12.49,13.61,12.70,15.84,17.92,19.43,21.33,20.52,23.21,24.12,24.05,23.11,22.31,21.15,20.50,18.15,17.69,14.37,15.94,14.20,17.44,17.71,18.63,15.34,18.15,17.74,18.78,19.69,19.66,19.56,18.88,20.37,20.15,20.96,18.74,21.07,20.78,21.12,22.51,23.36,21.75,22.70,20.43,21.82,22.14,22.60,24.38,24.42,27.04,26.93,25.78,25.62,23.74,24.91,22.29,23.52,23.26,23.69,26.61,25.16,26.65,27.09,26.14,26.09,25.66,25.41,23.90,24.09,25.55,25.95,26.78,26.72,26.99,26.66,26.04,25.96,25.05,25.18,24.43,25.41,25.76,26.02,26.39,26.27,26.62,26.19,25.84,24.58,25.58,25.13,26.10,26.64,27.22,26.22,25.21,25.87,25.47,26.39,26.42,27.23,25.85,25.36,26.08,25.56,27.37,27.08,26.65,26.10,27.04,27.20,27.90,27.35,26.82,26.37,26.75,27.29,27.30,27.00,27.22,27.42,27.42,26.99,27.27,26.75,27.49,27.60,27.16,27.10,27.59,27.80,27.50,28.00,27.65,27.91,28.50,28.63,28.85,28.24,28.93,28.44,28.98,28.61,29.06,29.31,29.17,29.40,29.20,29.57,29.76,29.66,29.13,29.33,29.04,29.16,28.79,28.48,28.26,28.08,28.82,28.55,27.74,28.36,27.83,28.70,28.51,29.15,29.41,29.47,29.18,29.56,29.51,28.92,28.94,29.16,28.49,28.94,28.30,28.51,28.75,28.79,29.00,29.33,29.22,28.84,29.14,28.85,29.12,29.44,29.27,29.43,29.50,29.35,29.25,29.37,29.21,29.38,28.87,29.41,29.47,28.07,28.55,28.44,28.78,29.28,29.43,29.20,29.52,29.60,29.21,29.54,29.56,29.37,29.01,29.29,29.13,29.04,28.97,28.54,28.57,28.02,28.15,27.93,31.65,31.66,31.65,31.65,31.66,31.66,31.67,31.67,31.67,31.67,31.67,31.68,31.67,31.68,31.68,31.68,31.68,31.68,31.68,31.68,31.67,31.67,31.67,31.68,31.66,31.66,31.66,31.65,31.66,31.67,31.67,31.67,31.68,31.68,31.67,31.68,31.68,31.67,31.67,31.68,31.68,31.66,31.67,31.68,31.67,31.66,31.67,31.67,31.65,31.67,31.65,31.65,31.66,31.65,31.65,31.65,31.65,31.66,31.65,31.62,31.64,31.65,31.66,31.65,31.65,31.65,31.65,31.64,31.62,31.63,31.62,31.64,31.65,31.65,31.64,31.63,31.64,31.64,31.64,31.64,31.64,31.64,31.64,31.61,31.64,31.65,31.65,31.65,31.65,31.65,31.66,31.66,31.66,31.65,31.65,31.66,31.66,31.66,31.66,31.66,31.66,31.66,31.67,31.66,31.67,31.66,31.66,31.66,31.66,31.66,31.66,31.64,31.65,31.64,31.64,31.64,31.64,31.66,31.66,31.65,31.65,31.66,31.65,31.65,31.65,31.66,31.64,31.64,31.64,31.65,31.64,31.64,31.66,31.63,31.64,31.65,31.66,31.65,31.65,31.65,31.66,31.66,31.65,31.66,31.66,31.66,31.66,31.66,31.66,31.65,31.66,31.66,31.66,31.65,31.67,31.66,31.64,31.65,31.66,31.64,31.67,31.65,31.64,31.64,31.66,31.66,31.63,31.64,31.66,31.66,31.63,31.64,31.64,31.66,31.66,31.64,31.64,31.66,31.66,31.64,31.66,31.67,31.66,31.63,31.66,31.66,31.65,31.62,31.64,31.65,31.65,31.63,31.66,31.65,31.65,31.65,31.66,31.65,31.66,31.66,31.65,31.66,31.67,31.66,31.66,31.66,31.64,31.66,31.66,31.65,31.65,31.65,31.63,31.62,31.66,31.65,31.65,31.65,31.64,31.65,31.63,31.67,31.65,31.63,31.64,31.66,31.65,31.61,31.64,31.64,31.66,31.65,31.64,31.64,31.65,31.65,31.63,31.66,31.64,31.64,31.65,31.65,31.63,31.63,31.65,31.62,31.65,31.64,31.65,31.64,31.64,31.64,31.63,31.64,31.64,31.64,31.65,31.65,31.64,31.65,31.66,31.66,31.65,31.64,31.64,31.64,31.65,31.64,31.64,31.64,31.64,31.65,31.64,31.66,31.64,31.66,31.64,31.64,31.63,31.65,31.65,31.64,31.64,31.65,31.65,31.65,31.65,31.65,31.65,31.64,31.65,31.65,31.65,31.65,31.64,31.64,31.64,31.64,31.63,31.65,31.64,31.65,31.63,31.64,31.64,31.64,31.65,31.62,31.64,31.63,31.62,31.63,31.63,31.63,31.60,31.61,31.59,31.60,31.60,31.62,31.62,31.62,31.60,31.64,31.64,31.64,31.63,31.65,31.65,31.65,31.64,31.63,31.65,31.64,31.64,31.65,31.65,31.64,31.65,31.66,31.65,31.65,31.64,31.65,31.63,31.63,31.63,31.64,31.64,31.64,31.63,31.64,31.65,31.63,31.64,31.65,31.64,31.64,31.64,31.62,31.64,31.64,31.61,31.61,31.63,31.64,31.63,31.64,31.63,31.65,31.63,31.63,31.63,31.64,31.63,31.64,31.63,31.67,31.65,31.65,31.64,31.64,31.65,31.64,31.65,31.65,31.66,31.66,31.65,31.65,31.65,31.67,31.65,31.65,31.65],[31.62,31.62,31.55,31.58,31.57,31.57,31.60,31.58,31.56,31.61,31.58,31.61,31.63,31.64,31.66,31.63,31.63,31.62,31.63,31.63,31.62,31.61,31.60,31.59,31.56,31.59,31.53,31.59,31.60,31.60,31.60,31.62,31.59,31.63,31.63,31.63,31.64,31.65,31.64,31.63,31.60,31.60,31.58,31.63,31.62,31.61,31.62,31.64,31.64,31.64,31.62,31.63,31.62,31.61,31.61,31.62,31.62,31.63,31.62,31.64,31.64,31.63,31.65,31.63,31.65,31.63,31.65,31.63,31.67,31.63,31.64,31.63,31.61,31.62,31.58,31.58,31.58,31.57,31.59,31.60,31.54,31.56,31.58,31.45,31.59,31.55,31.47,31.41,31.47,31.55,31.58,31.58,31.56,31.39,31.52,31.48,31.55,31.59,31.33,31.47,31.57,31.39,31.41,31.50,31.57,31.41,31.47,31.53,31.46,31.48,31.53,31.56,31.48,31.52,31.57,31.54,31.54,31.59,31.59,31.59,31.60,31.59,31.53,31.57,31.60,31.62,31.62,31.65,31.59,31.61,31.61,31.55,31.65,31.55,31.62,31.59,31.51,31.58,31.61,31.59,31.68,31.67,31.65,31.60,31.67,31.53,31.62,31.61,31.62,31.64,31.57,31.65,31.64,31.64,31.66,31.67,31.67,31.59,31.60,31.65,31.67,31.63,31.59,31.69,31.61,31.58,31.52,31.66,31.51,31.47,31.61,31.54,31.51,31.46,31.62,31.42,31.35,31.52,31.49,31.38,31.32,31.60,31.40,31.60,31.49,31.45,31.46,31.36,31.55,31.51,31.34,31.45,31.43,31.23,31.18,31.19,31.22,31.13,31.05,31.07,31.11,30.96,31.11,31.02,31.35,30.96,30.95,30.97,30.91,31.08,30.96,30.89,30.95,30.94,30.83,30.83,31.00,30.83,30.61,30.83,30.94,30.66,30.68,30.82,30.57,30.55,30.49,30.63,30.63,30.15,30.30,30.25,29.88,29.82,29.74,29.56,29.36,29.31,29.35,28.92,28.82,28.71,28.29,28.20,27.87,27.75,27.14,26.53,25.96,26.34,25.75,24.89,24.97,24.05,23.55,22.67,22.11,22.13,20.20,21.08,20.24,19.78,17.34,17.98,16.32,12.54,11.99,10.20,8.37,9.14,6.57,6.06,7.72,7.30,4.88,6.42,7.00,8.90,8.47,11.39,11.86,10.32,8.43,6.47,7.73,4.77,6.29,4.27,3.61,2.97,1.35,0.76,1.51,2.45,4.27,3.62,5.72,6.44,8.42,10.55,11.90,11.45,9.22,12.01,12.46,14.95,17.97,16.15,15.20,10.95,12.91,10.01,14.51,16.92,17.85,20.54,20.53,17.62,18.48,15.91,13.79,11.37,13.17,12.73,15.90,19.03,20.84,21.12,19.04,17.03,17.10,13.30,14.06,13.05,15.57,18.55,19.91,21.52,20.91,23.06,23.58,23.52,22.85,22.03,20.81,20.28,18.43,16.96,15.01,15.91,15.18,18.41,18.28,19.18,15.80,18.72,17.70,19.30,19.77,20.13,19.78,18.32,20.44,19.68,21.09,18.54,20.33,20.16,20.84,22.88,22.91,22.22,22.09,20.23,21.04,21.91,21.72,23.48,24.98,27.02,27.19,25.86,25.30,22.60,23.61,21.55,21.83,22.45,22.71,26.07,24.85,26.51,27.48,25.88,25.34,24.44,24.54,22.83,22.48,25.08,24.84,26.60,26.80,27.02,26.65,26.06,26.02,24.18,24.61,23.50,24.90,25.18,26.49,26.82,26.71,26.79,25.69,25.45,24.29,25.34,25.02,26.20,27.16,27.59,26.36,24.97,25.96,25.03,26.29,26.42,27.18,25.38,25.75,26.13,25.46,27.66,26.95,26.19,25.88,26.62,27.15,28.19,26.66,26.67,26.17,26.89,26.66,27.51,27.10,27.32,27.28,27.22,27.13,27.37,26.70,27.31,27.48,27.39,26.97,27.67,27.82,27.32,27.97,27.73,27.75,28.73,28.48,29.08,28.37,29.29,28.38,29.46,28.87,29.55,29.55,29.43,29.65,29.30,29.70,29.88,29.60,29.39,29.56,29.34,29.50,29.08,28.67,28.28,28.02,28.93,28.44,27.87,28.29,28.15,28.94,28.90,29.30,29.68,29.52,29.47,29.69,29.76,29.19,29.42,29.47,28.92,29.17,28.35,28.71,28.66,28.62,28.99,29.17,29.42,28.89,29.25,29.07,29.50,29.48,29.57,29.65,29.61,29.71,29.32,29.62,29.23,29.48,29.04,29.59,29.43,28.27,28.51,28.53,28.80,29.43,29.57,29.42,29.51,29.69,29.52,29.81,29.89,29.33,29.23,29.41,29.46,29.33,29.10,28.99,28.81,28.18,28.20,28.02,31.65,31.67,31.66,31.66,31.67,31.66,31.67,31.67,31.67,31.67,31.68,31.68,31.67,31.67,31.68,31.67,31.67,31.67,31.68,31.68,31.67,31.68,31.68,31.68,31.66,31.67,31.66,31.66,31.66,31.67,31.67,31.67,31.68,31.67,31.67,31.67,31.67,31.67,31.67,31.67,31.67,31.66,31.68,31.68,31.67,31.67,31.68,31.67,31.66,31.67,31.67,31.66,31.67,31.66,31.66,31.66,31.66,31.67,31.66,31.65,31.66,31.66,31.67,31.66,31.66,31.66,31.66,31.64,31.62,31.64,31.61,31.64,31.65,31.65,31.64,31.64,31.64,31.65,31.65,31.65,31.64,31.65,31.65,31.62,31.65,31.65,31.65,31.65,31.66,31.65,31.66,31.66,31.66,31.66,31.65,31.65,31.66,31.66,31.66,31.66,31.66,31.66,31.67,31.66,31.66,31.66,31.66,31.66,31.66,31.66,31.66,31.65,31.65,31.65,31.66,31.64,31.65,31.66,31.67,31.65,31.66,31.67,31.66,31.66,31.66,31.66,31.65,31.64,31.65,31.66,31.65,31.65,31.66,31.64,31.65,31.65,31.66,31.65,31.66,31.66,31.66,31.66,31.66,31.66,31.67,31.67,31.66,31.67,31.66,31.66,31.66,31.67,31.67,31.66,31.67,31.67,31.66,31.66,31.66,31.64,31.67,31.65,31.65,31.65,31.67,31.67,31.65,31.65,31.66,31.67,31.65,31.65,31.64,31.65,31.66,31.64,31.64,31.66,31.66,31.64,31.65,31.67,31.67,31.63,31.66,31.66,31.66,31.62,31.64,31.66,31.65,31.63,31.66,31.66,31.65,31.66,31.65,31.66,31.66,31.66,31.65,31.66,31.66,31.66,31.66,31.66,31.65,31.65,31.66,31.66,31.66,31.65,31.63,31.61,31.64,31.65,31.64,31.64,31.64,31.65,31.62,31.66,31.65,31.64,31.64,31.66,31.66,31.61,31.64,31.64,31.65,31.64,31.64,31.64,31.65,31.65,31.62,31.66,31.63,31.63,31.64,31.65,31.63,31.62,31.65,31.63,31.64,31.64,31.65,31.64,31.64,31.64,31.63,31.64,31.65,31.65,31.65,31.65,31.64,31.65,31.65,31.66,31.65,31.62,31.62,31.64,31.65,31.64,31.65,31.64,31.65,31.65,31.64,31.66,31.64,31.66,31.64,31.64,31.64,31.66,31.65,31.64,31.65,31.65,31.65,31.65,31.65,31.66,31.65,31.65,31.64,31.66,31.66,31.65,31.64,31.64,31.65,31.66,31.64,31.65,31.66,31.65,31.63,31.65,31.64,31.64,31.65,31.63,31.64,31.63,31.62,31.64,31.63,31.63,31.61,31.60,31.61,31.61,31.60,31.62,31.63,31.63,31.61,31.64,31.64,31.64,31.63,31.65,31.64,31.65,31.64,31.63,31.65,31.64,31.64,31.65,31.65,31.63,31.65,31.66,31.65,31.65,31.65,31.65,31.64,31.64,31.64,31.64,31.64,31.64,31.64,31.65,31.65,31.64,31.65,31.65,31.65,31.65,31.64,31.63,31.65,31.65,31.62,31.62,31.64,31.65,31.63,31.64,31.63,31.65,31.65,31.63,31.63,31.63,31.63,31.62,31.63,31.66,31.64,31.64,31.63,31.63,31.65,31.64,31.64,31.64,31.66,31.66,31.65,31.65,31.64,31.66,31.65,31.65,31.65],[31.61,31.61,31.56,31.58,31.58,31.57,31.60,31.58,31.58,31.64,31.63,31.64,31.65,31.65,31.66,31.64,31.64,31.63,31.63,31.64,31.62,31.62,31.61,31.60,31.55,31.60,31.54,31.59,31.61,31.61,31.62,31.62,31.61,31.64,31.64,31.64,31.65,31.66,31.65,31.65,31.62,31.64,31.62,31.65,31.64,31.63,31.62,31.65,31.65,31.65,31.63,31.63,31.62,31.62,31.60,31.63,31.63,31.63,31.64,31.64,31.64,31.64,31.66,31.64,31.66,31.65,31.66,31.65,31.66,31.64,31.65,31.64,31.63,31.64,31.61,31.60,31.57,31.58,31.60,31.62,31.55,31.57,31.58,31.47,31.59,31.53,31.46,31.40,31.49,31.53,31.51,31.56,31.53,31.39,31.53,31.51,31.55,31.59,31.34,31.49,31.58,31.41,31.41,31.51,31.58,31.45,31.48,31.53,31.50,31.50,31.55,31.57,31.51,31.54,31.58,31.55,31.56,31.60,31.62,31.58,31.60,31.63,31.56,31.63,31.61,31.63,31.60,31.65,31.57,31.62,31.62,31.61,31.66,31.60,31.65,31.58,31.59,31.64,31.60,31.63,31.68,31.66,31.65,31.63,31.66,31.60,31.61,31.60,31.62,31.64,31.64,31.68,31.64,31.64,31.67,31.68,31.68,31.67,31.63,31.66,31.68,31.65,31.60,31.68,31.63,31.65,31.62,31.64,31.58,31.56,31.62,31.60,31.60,31.57,31.63,31.50,31.52,31.59,31.55,31.52,31.52,31.61,31.48,31.63,31.54,31.47,31.54,31.47,31.58,31.56,31.47,31.51,31.51,31.34,31.45,31.38,31.30,31.22,31.28,31.23,31.19,31.17,31.29,31.08,31.33,31.12,31.11,30.96,30.91,31.21,30.95,30.88,31.02,31.03,30.79,30.72,30.98,30.80,30.65,30.81,30.95,30.64,30.68,30.57,30.34,30.42,30.45,30.37,30.39,30.14,30.12,30.23,29.99,29.88,29.63,29.36,29.23,29.31,29.13,28.72,28.92,28.71,28.14,28.17,27.89,27.78,26.96,26.87,26.32,26.66,25.57,25.36,24.75,24.40,23.00,22.85,22.16,22.18,19.74,20.72,20.37,19.42,17.76,18.04,15.80,12.63,12.22,10.72,8.99,10.37,7.63,6.97,8.43,7.99,6.75,7.34,8.57,9.77,8.85,11.57,12.05,11.30,9.25,7.30,8.22,5.94,7.33,5.63,4.91,3.74,2.65,1.34,0.77,1.31,3.14,3.67,5.23,6.40,8.25,10.91,12.78,11.63,9.57,13.55,12.94,15.04,18.40,17.01,16.01,11.76,13.91,10.91,14.57,16.74,18.81,21.45,20.68,18.04,19.21,16.27,14.96,12.54,14.60,13.94,16.47,19.65,21.71,21.74,19.75,18.77,17.87,14.31,15.83,13.74,17.24,19.09,20.22,21.98,22.14,23.63,24.66,24.63,23.89,23.03,21.59,20.83,19.29,18.17,15.38,17.49,16.11,19.60,19.07,19.76,16.49,19.15,17.46,19.53,19.93,20.16,20.58,19.43,21.01,21.09,22.46,20.18,22.27,22.06,22.69,24.30,23.73,23.58,24.27,22.07,23.04,23.04,23.64,24.98,25.32,27.25,27.41,26.22,26.35,24.78,25.39,23.19,23.69,23.95,24.03,26.78,25.39,26.44,27.55,26.60,26.48,26.34,26.03,24.76,24.23,26.14,25.93,27.13,26.98,27.45,27.28,26.58,26.69,25.78,25.90,25.47,25.84,26.23,26.69,27.03,27.09,27.14,26.95,26.25,25.90,26.37,26.17,26.95,27.46,27.98,27.25,26.39,26.89,26.48,26.83,27.26,27.85,26.96,26.50,27.24,26.39,27.95,27.93,27.12,27.19,27.55,27.35,28.39,27.62,27.60,27.34,27.40,27.51,27.94,27.96,28.06,27.78,27.74,27.65,27.76,27.86,27.83,28.11,28.19,27.77,28.21,28.08,28.49,28.63,28.26,28.17,28.96,28.86,29.16,28.58,29.46,28.60,29.48,29.24,29.82,29.68,29.54,29.78,29.48,29.83,30.04,29.80,29.56,29.75,29.63,29.61,29.17,28.78,28.48,28.52,29.28,29.22,28.54,28.80,28.75,29.27,29.41,29.68,29.96,29.91,29.70,29.90,29.92,29.55,29.64,29.87,29.25,29.60,29.02,29.12,29.04,29.13,29.48,29.45,29.67,29.42,29.60,29.51,29.53,29.81,29.81,29.87,29.85,30.07,29.78,29.90,29.56,29.87,29.35,29.91,29.77,28.42,28.85,29.04,29.11,29.77,29.80,29.73,29.88,29.95,29.86,29.96,30.07,29.72,29.60,29.74,29.60,29.66,29.40,29.21,29.22,28.83,28.38,28.14,31.65,31.67,31.66,31.66,31.67,31.67,31.68,31.67,31.68,31.68,31.68,31.68,31.68,31.69,31.68,31.68,31.69,31.68,31.69,31.68,31.68,31.69,31.68,31.69,31.67,31.68,31.67,31.66,31.68,31.68,31.68,31.68,31.69,31.69,31.68,31.68,31.69,31.68,31.68,31.68,31.69,31.67,31.68,31.69,31.68,31.67,31.68,31.68,31.66,31.68,31.67,31.66,31.67,31.66,31.65,31.66,31.65,31.66,31.65,31.64,31.65,31.66,31.66,31.66,31.65,31.66,31.66,31.66,31.64,31.65,31.63,31.66,31.65,31.65,31.64,31.64,31.64,31.65,31.65,31.66,31.65,31.65,31.64,31.62,31.63,31.65,31.65,31.65,31.65,31.65,31.66,31.67,31.66,31.66,31.65,31.66,31.66,31.67,31.67,31.67,31.67,31.67,31.67,31.66,31.66,31.66,31.67,31.67,31.67,31.67,31.66,31.64,31.66,31.65,31.65,31.65,31.65,31.67,31.67,31.66,31.66,31.67,31.66,31.66,31.66,31.67,31.65,31.65,31.65,31.66,31.65,31.65,31.67,31.64,31.65,31.65,31.66,31.65,31.66,31.66,31.66,31.66,31.66,31.67,31.66,31.67,31.66,31.67,31.67,31.66,31.66,31.67,31.67,31.67,31.67,31.68,31.66,31.66,31.67,31.65,31.68,31.65,31.66,31.65,31.66,31.67,31.64,31.65,31.67,31.67,31.65,31.65,31.64,31.66,31.67,31.65,31.64,31.67,31.66,31.65,31.65,31.67,31.67,31.63,31.67,31.66,31.66,31.61,31.65,31.66,31.65,31.62,31.66,31.66,31.65,31.66,31.66,31.66,31.67,31.67,31.65,31.67,31.67,31.67,31.66,31.67,31.65,31.66,31.66,31.65,31.65,31.65,31.63,31.61,31.65,31.67,31.63,31.66,31.65,31.65,31.63,31.68,31.66,31.64,31.64,31.67,31.65,31.62,31.64,31.63,31.66,31.64,31.65,31.66,31.66,31.66,31.64,31.67,31.65,31.65,31.66,31.66,31.64,31.64,31.66,31.63,31.66,31.64,31.66,31.66,31.65,31.65,31.64,31.65,31.66,31.65,31.66,31.66,31.64,31.66,31.65,31.66,31.65,31.62,31.64,31.63,31.66,31.64,31.65,31.64,31.65,31.65,31.64,31.66,31.64,31.66,31.64,31.64,31.64,31.66,31.65,31.65,31.65,31.65,31.66,31.65,31.66,31.66,31.66,31.65,31.65,31.66,31.66,31.65,31.64,31.65,31.65,31.65,31.63,31.65,31.65,31.65,31.63,31.64,31.64,31.64,31.65,31.63,31.65,31.63,31.62,31.63,31.63,31.63,31.62,31.62,31.60,31.61,31.61,31.62,31.62,31.62,31.61,31.64,31.65,31.65,31.64,31.65,31.65,31.66,31.64,31.63,31.66,31.63,31.64,31.65,31.65,31.64,31.65,31.66,31.65,31.65,31.64,31.65,31.64,31.64,31.64,31.64,31.64,31.65,31.64,31.65,31.66,31.64,31.65,31.64,31.65,31.65,31.63,31.63,31.65,31.64,31.62,31.61,31.64,31.65,31.63,31.64,31.63,31.65,31.64,31.63,31.63,31.64,31.63,31.64,31.64,31.67,31.65,31.65,31.65,31.64,31.66,31.65,31.66,31.65,31.67,31.65,31.65,31.65,31.66,31.67,31.66,31.65,31.65],[31.60,31.61,31.54,31.56,31.58,31.56,31.60,31.59,31.57,31.63,31.62,31.63,31.65,31.65,31.66,31.64,31.63,31.63,31.64,31.64,31.62,31.62,31.59,31.61,31.54,31.60,31.55,31.58,31.60,31.60,31.60,31.63,31.61,31.64,31.63,31.64,31.65,31.66,31.66,31.64,31.63,31.63,31.61,31.64,31.63,31.62,31.62,31.65,31.64,31.64,31.63,31.63,31.62,31.61,31.59,31.62,31.63,31.63,31.64,31.65,31.65,31.64,31.65,31.64,31.66,31.65,31.66,31.66,31.66,31.65,31.65,31.64,31.63,31.63,31.61,31.59,31.59,31.58,31.59,31.60,31.55,31.56,31.56,31.46,31.59,31.57,31.49,31.40,31.51,31.53,31.51,31.55,31.55,31.38,31.55,31.49,31.55,31.59,31.32,31.49,31.58,31.40,31.39,31.54,31.57,31.42,31.46,31.53,31.46,31.48,31.52,31.55,31.47,31.50,31.57,31.54,31.55,31.60,31.60,31.58,31.59,31.58,31.54,31.61,31.59,31.62,31.60,31.65,31.56,31.62,31.62,31.57,31.65,31.59,31.64,31.58,31.56,31.63,31.61,31.64,31.68,31.66,31.65,31.63,31.67,31.59,31.62,31.59,31.63,31.66,31.62,31.66,31.65,31.64,31.66,31.67,31.67,31.65,31.63,31.66,31.68,31.65,31.63,31.68,31.64,31.64,31.65,31.67,31.58,31.59,31.64,31.61,31.61,31.61,31.67,31.53,31.56,31.62,31.57,31.57,31.56,31.66,31.51,31.64,31.60,31.52,31.58,31.54,31.62,31.58,31.52,31.57,31.57,31.41,31.50,31.47,31.37,31.36,31.40,31.34,31.33,31.33,31.33,31.22,31.45,31.28,31.24,31.19,31.18,31.32,31.16,31.11,31.19,31.13,31.04,31.01,31.19,31.05,30.90,30.97,31.17,30.89,30.85,30.97,30.77,30.73,30.76,30.77,30.74,30.39,30.62,30.48,30.24,30.23,30.09,29.91,29.59,29.93,29.47,29.44,29.47,29.34,28.76,28.85,28.66,28.27,27.61,27.60,27.07,26.87,26.29,25.94,25.36,24.81,24.21,23.54,23.24,22.73,21.17,21.61,21.81,20.44,18.64,18.50,17.07,13.50,12.97,11.51,9.79,11.24,8.59,7.93,9.03,9.81,7.59,7.94,9.78,11.20,9.32,12.46,12.42,10.71,9.78,7.76,8.86,6.61,8.87,7.21,6.02,5.28,3.60,2.22,1.43,0.77,1.56,2.74,3.36,5.00,6.34,8.57,11.38,10.79,8.56,13.76,13.20,15.48,18.14,17.43,17.43,12.20,14.70,10.55,15.31,17.54,18.69,21.15,21.32,18.53,19.14,16.70,14.91,12.02,13.73,14.42,17.36,20.35,22.02,22.28,20.51,19.28,18.55,15.28,16.02,13.75,17.37,19.15,21.22,22.32,22.23,23.75,24.63,24.64,23.95,22.97,21.57,21.26,19.29,18.16,15.19,17.75,16.93,19.94,20.61,20.94,16.65,19.52,17.53,19.80,20.03,20.06,20.28,18.82,20.27,20.78,22.14,19.96,21.72,21.22,22.44,23.95,24.39,23.56,23.71,21.14,22.57,22.48,23.32,24.27,25.68,27.12,27.15,26.19,25.89,23.73,24.07,22.12,22.50,22.54,22.98,25.70,25.17,26.73,27.04,25.97,25.87,25.46,25.16,24.04,23.21,25.51,25.38,26.87,26.98,27.17,26.83,26.25,26.28,24.80,25.35,24.50,25.58,25.71,26.36,26.67,26.77,26.96,26.40,25.91,25.17,25.84,25.41,26.46,27.16,27.92,27.07,25.57,26.44,25.82,26.59,26.68,27.62,26.37,26.16,26.69,26.45,27.98,27.31,26.72,26.60,27.01,27.06,28.09,26.99,27.07,26.85,26.96,26.79,27.64,27.48,27.59,27.76,27.70,27.39,27.07,27.27,27.11,27.94,27.78,27.19,27.83,27.93,27.94,28.09,27.95,27.65,28.73,28.68,29.14,28.43,29.55,28.52,29.55,29.18,29.91,29.75,29.58,30.01,29.61,29.85,30.07,29.87,29.70,29.94,29.76,29.49,29.44,28.52,28.13,28.31,29.20,29.07,28.41,28.79,28.60,29.27,29.35,29.74,30.10,30.02,29.84,30.08,30.02,29.49,29.74,29.95,29.26,29.63,28.89,29.09,28.84,28.92,29.42,29.52,29.90,29.42,29.81,29.63,29.75,29.91,29.79,29.89,29.89,30.08,29.82,29.95,29.61,30.01,29.47,29.96,29.81,28.29,28.70,28.93,29.09,29.77,29.91,29.88,29.98,30.00,29.91,30.02,30.07,29.79,29.64,29.87,29.78,29.71,29.54,29.18,29.08,28.64,28.00,28.20,31.64,31.67,31.67,31.67,31.68,31.68,31.68,31.68,31.68,31.68,31.68,31.68,31.68,31.68,31.68,31.68,31.68,31.68,31.69,31.68,31.68,31.69,31.69,31.68,31.68,31.68,31.67,31.66,31.67,31.67,31.68,31.67,31.68,31.68,31.68,31.67,31.68,31.68,31.67,31.68,31.68,31.67,31.67,31.68,31.67,31.67,31.67,31.67,31.66,31.66,31.66,31.65,31.66,31.65,31.65,31.65,31.64,31.65,31.64,31.63,31.64,31.66,31.65,31.65,31.65,31.65,31.65,31.64,31.62,31.63,31.61,31.64,31.64,31.63,31.64,31.63,31.64,31.64,31.64,31.65,31.64,31.63,31.63,31.59,31.64,31.65,31.65,31.65,31.65,31.65,31.65,31.66,31.65,31.65,31.64,31.65,31.65,31.66,31.66,31.66,31.66,31.66,31.66,31.65,31.66,31.65,31.66,31.66,31.65,31.65,31.65,31.64,31.65,31.64,31.65,31.65,31.65,31.66,31.66,31.66,31.66,31.66,31.66,31.66,31.65,31.66,31.65,31.65,31.64,31.64,31.64,31.64,31.65,31.64,31.65,31.65,31.66,31.66,31.66,31.65,31.66,31.66,31.65,31.66,31.66,31.66,31.66,31.66,31.67,31.66,31.67,31.67,31.67,31.66,31.67,31.67,31.66,31.65,31.66,31.64,31.67,31.65,31.65,31.64,31.66,31.67,31.65,31.65,31.66,31.66,31.65,31.65,31.65,31.65,31.66,31.66,31.63,31.66,31.67,31.66,31.64,31.67,31.67,31.62,31.66,31.66,31.65,31.61,31.63,31.65,31.64,31.60,31.65,31.65,31.66,31.66,31.66,31.66,31.67,31.67,31.65,31.67,31.67,31.66,31.67,31.67,31.66,31.65,31.65,31.64,31.64,31.63,31.62,31.59,31.64,31.66,31.62,31.65,31.65,31.66,31.62,31.66,31.66,31.63,31.64,31.67,31.66,31.61,31.64,31.62,31.65,31.63,31.64,31.65,31.65,31.65,31.63,31.66,31.64,31.64,31.64,31.66,31.63,31.63,31.65,31.62,31.64,31.62,31.65,31.64,31.64,31.64,31.64,31.64,31.65,31.64,31.65,31.64,31.63,31.65,31.65,31.65,31.64,31.62,31.63,31.62,31.65,31.64,31.64,31.64,31.64,31.64,31.64,31.66,31.64,31.65,31.63,31.63,31.63,31.65,31.65,31.64,31.64,31.65,31.65,31.65,31.65,31.65,31.65,31.63,31.64,31.65,31.65,31.63,31.63,31.64,31.64,31.65,31.62,31.64,31.65,31.65,31.62,31.63,31.63,31.63,31.64,31.61,31.63,31.62,31.61,31.62,31.61,31.60,31.60,31.62,31.60,31.60,31.61,31.61,31.62,31.62,31.61,31.63,31.64,31.64,31.63,31.64,31.64,31.65,31.63,31.63,31.65,31.65,31.64,31.65,31.65,31.64,31.65,31.65,31.64,31.64,31.64,31.64,31.63,31.64,31.63,31.64,31.64,31.64,31.63,31.64,31.64,31.63,31.64,31.63,31.65,31.64,31.62,31.62,31.64,31.63,31.61,31.61,31.63,31.64,31.63,31.64,31.64,31.65,31.66,31.63,31.62,31.63,31.62,31.62,31.64,31.66,31.63,31.64,31.64,31.63,31.64,31.64,31.65,31.64,31.66,31.65,31.65,31.64,31.65,31.65,31.65,31.64,31.63],[31.61,31.62,31.58,31.59,31.59,31.59,31.60,31.59,31.58,31.64,31.62,31.64,31.65,31.65,31.66,31.65,31.65,31.64,31.64,31.64,31.63,31.63,31.61,31.60,31.57,31.61,31.53,31.61,31.62,31.63,31.62,31.64,31.61,31.64,31.65,31.65,31.65,31.66,31.66,31.65,31.63,31.64,31.64,31.65,31.64,31.63,31.63,31.64,31.65,31.65,31.64,31.64,31.63,31.62,31.62,31.63,31.63,31.64,31.64,31.65,31.65,31.65,31.66,31.65,31.66,31.65,31.66,31.65,31.67,31.65,31.65,31.65,31.63,31.64,31.62,31.60,31.58,31.58,31.61,31.63,31.55,31.59,31.59,31.50,31.61,31.56,31.54,31.46,31.49,31.52,31.54,31.58,31.56,31.45,31.57,31.51,31.57,31.59,31.41,31.53,31.59,31.47,31.46,31.55,31.60,31.49,31.51,31.57,31.53,31.53,31.56,31.58,31.54,31.57,31.61,31.58,31.58,31.63,31.62,31.61,31.62,31.63,31.58,31.61,31.62,31.63,31.61,31.64,31.59,31.62,31.63,31.61,31.66,31.62,31.66,31.60,31.60,31.64,31.63,31.64,31.67,31.66,31.65,31.62,31.66,31.58,31.63,31.61,31.62,31.67,31.63,31.67,31.65,31.64,31.68,31.68,31.67,31.66,31.65,31.65,31.67,31.67,31.63,31.69,31.65,31.66,31.66,31.67,31.62,31.62,31.65,31.63,31.63,31.62,31.65,31.56,31.58,31.61,31.58,31.54,31.56,31.63,31.50,31.65,31.58,31.51,31.57,31.52,31.58,31.57,31.49,31.53,31.56,31.37,31.49,31.39,31.34,31.32,31.20,31.30,31.31,31.26,31.27,31.16,31.48,31.18,31.17,31.17,31.08,31.18,31.07,31.00,31.18,31.11,31.01,30.99,31.13,31.12,30.75,30.96,31.16,30.79,30.86,30.96,30.83,30.57,30.69,30.80,30.42,30.43,30.65,30.38,30.16,30.28,29.99,29.78,29.58,29.88,29.36,29.22,29.08,29.06,28.69,28.40,28.25,28.16,27.69,26.95,26.72,27.14,25.83,25.55,25.74,24.98,24.02,23.53,23.39,22.90,20.23,21.45,22.31,20.22,18.15,18.76,17.15,14.26,14.15,11.81,10.53,11.87,9.19,8.14,9.19,10.30,7.73,7.92,9.93,11.10,9.04,12.26,11.61,10.07,9.87,6.98,8.81,6.54,9.32,8.21,8.14,4.47,4.76,2.93,2.86,1.31,0.77,1.64,2.66,3.81,5.58,8.48,11.56,10.82,9.06,13.51,13.14,17.20,20.21,18.11,17.96,12.34,14.73,10.97,16.00,18.37,19.39,21.84,21.90,18.40,19.25,16.95,14.95,11.78,14.51,13.48,17.42,20.66,21.57,22.39,21.50,19.07,18.81,15.86,16.23,13.88,17.91,19.81,21.81,22.91,22.85,24.27,25.07,25.17,24.43,23.53,22.31,21.97,20.30,18.90,16.57,18.38,18.13,20.25,21.31,21.83,17.46,19.95,18.87,21.14,22.15,21.95,21.26,19.12,21.35,22.08,22.13,19.19,21.78,21.63,22.67,24.39,25.22,23.90,24.14,20.95,23.33,22.90,23.79,25.66,26.31,27.59,27.78,26.78,26.65,24.85,25.03,22.14,23.58,23.82,24.16,26.14,26.29,26.99,27.36,26.73,25.96,25.75,25.31,24.46,24.65,26.24,26.65,27.73,27.19,27.71,27.40,27.00,26.53,25.93,25.73,25.24,25.77,26.07,26.82,27.13,27.10,27.74,26.67,26.53,25.75,26.28,26.27,26.74,27.37,28.21,27.15,26.28,26.92,26.32,26.99,27.08,27.88,26.69,26.58,26.80,27.08,27.88,27.54,27.13,27.00,27.54,27.69,28.29,28.02,27.50,27.25,27.21,27.75,27.23,27.48,27.79,28.04,28.03,27.44,27.50,27.53,27.86,28.05,27.63,27.81,28.16,28.22,28.20,28.69,28.40,28.50,29.04,29.34,29.40,28.74,29.42,28.75,29.45,29.23,29.59,29.74,29.86,30.04,29.56,30.03,30.13,30.10,29.61,29.74,29.56,29.52,29.32,28.90,28.59,28.48,29.24,28.92,28.54,28.92,28.63,29.23,29.20,29.61,29.83,29.93,29.87,30.09,29.99,29.68,29.54,29.68,29.37,29.45,28.79,29.01,29.16,28.94,29.35,29.71,29.70,29.29,29.76,29.54,29.79,29.84,29.82,30.06,30.09,29.88,29.62,29.70,29.52,29.63,29.31,29.72,29.84,28.50,29.37,29.00,29.43,29.67,29.60,29.65,29.63,29.94,29.64,29.98,30.08,29.84,29.60,29.69,29.75,29.67,29.32,29.17,29.07,28.60,28.65,28.43,31.64,31.66,31.66,31.66,31.68,31.67,31.68,31.68,31.68,31.69,31.69,31.69,31.68,31.68,31.69,31.68,31.68,31.68,31.69,31.68,31.68,31.68,31.68,31.68,31.66,31.67,31.66,31.66,31.66,31.67,31.68,31.67,31.68,31.68,31.68,31.67,31.68,31.68,31.67,31.68,31.69,31.67,31.68,31.68,31.68,31.67,31.67,31.68,31.66,31.67,31.65,31.66,31.66,31.65,31.65,31.65,31.65,31.65,31.65,31.63,31.66,31.66,31.65,31.66,31.66,31.66,31.66,31.64,31.63,31.64,31.62,31.65,31.64,31.64,31.64,31.64,31.64,31.65,31.65,31.65,31.65,31.64,31.64,31.61,31.64,31.65,31.66,31.65,31.65,31.65,31.66,31.66,31.65,31.65,31.65,31.65,31.66,31.67,31.67,31.66,31.66,31.66,31.66,31.66,31.66,31.66,31.66,31.66,31.66,31.66,31.65,31.65,31.65,31.65,31.65,31.65,31.65,31.66,31.66,31.65,31.66,31.67,31.66,31.66,31.66,31.66,31.65,31.64,31.64,31.65,31.65,31.66,31.67,31.64,31.64,31.65,31.66,31.65,31.65,31.65,31.66,31.66,31.65,31.66,31.66,31.66,31.66,31.67,31.67,31.66,31.66,31.67,31.67,31.66,31.68,31.67,31.66,31.66,31.67,31.65,31.67,31.66,31.65,31.65,31.66,31.67,31.64,31.64,31.66,31.66,31.64,31.65,31.64,31.66,31.66,31.65,31.64,31.66,31.66,31.64,31.66,31.67,31.67,31.63,31.66,31.66,31.65,31.62,31.64,31.65,31.65,31.62,31.66,31.66,31.65,31.66,31.66,31.66,31.67,31.66,31.65,31.66,31.67,31.66,31.66,31.67,31.66,31.67,31.66,31.65,31.65,31.66,31.63,31.62,31.66,31.66,31.63,31.65,31.65,31.65,31.63,31.67,31.65,31.63,31.64,31.66,31.66,31.62,31.64,31.64,31.66,31.64,31.64,31.65,31.64,31.65,31.63,31.65,31.64,31.64,31.64,31.65,31.64,31.63,31.65,31.63,31.65,31.65,31.66,31.65,31.65,31.64,31.64,31.64,31.66,31.65,31.66,31.65,31.64,31.66,31.65,31.66,31.65,31.63,31.62,31.63,31.66,31.63,31.65,31.64,31.64,31.65,31.64,31.66,31.64,31.66,31.64,31.64,31.64,31.66,31.65,31.65,31.65,31.65,31.65,31.66,31.66,31.66,31.66,31.65,31.65,31.66,31.66,31.65,31.64,31.64,31.65,31.65,31.63,31.65,31.65,31.64,31.63,31.64,31.64,31.64,31.65,31.62,31.64,31.62,31.62,31.64,31.61,31.61,31.62,31.62,31.61,31.61,31.61,31.61,31.62,31.63,31.61,31.63,31.64,31.64,31.64,31.64,31.64,31.65,31.64,31.63,31.66,31.64,31.64,31.66,31.65,31.65,31.65,31.66,31.65,31.65,31.65,31.65,31.64,31.64,31.64,31.65,31.64,31.65,31.64,31.65,31.65,31.64,31.65,31.65,31.65,31.65,31.64,31.63,31.65,31.64,31.61,31.61,31.64,31.65,31.63,31.64,31.64,31.64,31.65,31.63,31.62,31.63,31.62,31.63,31.64,31.66,31.64,31.65,31.64,31.64,31.65,31.65,31.65,31.65,31.66,31.66,31.65,31.65,31.65,31.66,31.66,31.65,31.65],[31.60,31.62,31.56,31.58,31.55,31.55,31.58,31.55,31.53,31.59,31.55,31.61,31.61,31.64,31.65,31.62,31.62,31.60,31.61,31.61,31.60,31.59,31.60,31.58,31.52,31.57,31.48,31.59,31.57,31.60,31.58,31.60,31.56,31.61,31.61,31.61,31.63,31.64,31.64,31.63,31.59,31.59,31.57,31.61,31.61,31.60,31.62,31.62,31.63,31.62,31.59,31.61,31.60,31.60,31.60,31.60,31.60,31.60,31.61,31.62,31.62,31.62,31.64,31.61,31.64,31.63,31.63,31.62,31.66,31.59,31.63,31.62,31.58,31.59,31.54,31.55,31.52,31.55,31.58,31.59,31.52,31.56,31.58,31.45,31.57,31.56,31.46,31.38,31.49,31.55,31.56,31.56,31.55,31.37,31.49,31.46,31.53,31.56,31.32,31.44,31.54,31.37,31.38,31.46,31.51,31.39,31.44,31.49,31.45,31.48,31.51,31.52,31.49,31.53,31.56,31.52,31.54,31.58,31.58,31.58,31.60,31.58,31.52,31.57,31.60,31.61,31.60,31.62,31.58,31.60,31.60,31.56,31.65,31.56,31.62,31.58,31.49,31.57,31.57,31.55,31.65,31.64,31.61,31.60,31.65,31.54,31.61,31.57,31.61,31.60,31.51,31.63,31.61,31.63,31.63,31.63,31.64,31.53,31.55,31.63,31.65,31.61,31.57,31.66,31.61,31.51,31.48,31.57,31.45,31.35,31.54,31.41,31.40,31.14,31.51,31.37,31.25,31.37,31.25,31.21,31.09,31.52,31.32,31.58,31.37,31.29,31.38,31.21,31.54,31.49,31.30,31.34,31.31,31.14,31.12,31.14,31.10,30.97,30.92,30.90,30.93,30.75,30.94,30.86,31.28,30.87,30.91,30.75,30.64,30.98,30.90,30.68,30.95,30.90,30.69,30.67,30.99,30.91,30.24,30.89,31.01,30.66,30.74,30.91,30.77,30.51,30.49,30.75,30.82,30.26,30.41,30.21,30.01,29.98,29.85,29.72,29.48,29.38,29.62,29.24,28.91,28.68,28.82,28.43,27.95,28.19,27.83,27.03,26.18,27.27,26.43,25.13,25.48,25.00,24.69,23.21,23.18,23.35,20.99,21.67,21.95,20.27,18.37,18.84,17.68,14.59,14.52,12.76,10.27,11.54,9.70,8.22,9.62,9.79,7.69,7.75,9.25,10.80,9.10,11.17,10.30,8.97,8.87,6.14,8.53,6.47,8.92,7.40,7.06,4.63,5.90,3.48,3.80,2.41,1.62,0.77,1.67,2.82,4.07,6.57,8.87,8.66,7.60,10.83,11.24,14.01,17.25,15.53,15.06,10.45,12.18,8.66,12.45,14.86,16.69,20.08,19.20,16.42,16.92,14.00,12.45,9.20,12.42,12.01,14.49,17.92,19.81,20.16,18.05,16.40,16.21,12.82,13.62,11.08,14.48,16.23,18.31,19.73,19.27,21.56,22.32,21.68,21.09,19.89,18.12,18.12,16.32,15.31,14.30,14.85,15.27,17.44,17.92,19.04,16.01,18.39,17.50,18.76,18.77,18.30,18.69,17.76,19.47,18.34,19.59,18.01,19.23,19.54,20.22,21.24,21.08,20.80,20.75,19.94,20.61,20.79,21.38,22.75,23.71,26.29,26.37,24.85,23.98,21.78,21.75,20.90,21.37,21.59,21.79,24.82,23.38,25.51,26.37,24.63,23.87,22.48,22.71,21.20,21.63,24.00,23.40,25.11,25.60,26.15,25.29,25.25,24.77,22.79,22.96,21.78,23.01,23.93,24.66,26.00,25.90,25.90,24.31,24.02,22.75,23.76,23.37,24.88,26.22,26.78,25.26,23.93,24.82,23.67,25.19,25.42,26.26,24.25,24.91,25.07,24.62,26.83,26.02,25.42,24.86,25.93,26.36,27.21,25.67,25.87,25.25,26.07,25.46,26.81,26.85,26.40,26.52,26.17,26.63,26.52,25.82,26.67,26.98,26.51,26.34,27.20,27.39,27.03,27.51,27.24,27.07,28.16,27.77,28.61,27.96,28.65,28.13,28.94,28.39,29.01,29.14,28.89,29.35,28.75,29.26,29.38,29.13,29.05,29.28,28.96,28.99,28.54,28.27,27.65,27.60,28.27,28.10,27.44,27.73,27.54,28.32,28.23,28.69,29.07,29.05,29.04,29.41,29.48,28.74,28.80,28.78,28.41,28.49,27.97,27.97,28.04,28.30,28.58,28.67,29.02,28.24,28.98,28.42,29.33,28.84,28.96,29.11,29.24,29.07,28.60,28.96,28.61,28.92,28.42,29.16,28.92,28.05,27.85,28.21,28.46,28.78,28.95,28.91,28.99,29.19,29.05,29.38,29.49,28.84,28.97,28.73,29.06,28.91,28.49,28.47,28.15,27.64,27.59,27.11,31.65,31.66,31.65,31.66,31.66,31.66,31.66,31.67,31.66,31.66,31.67,31.67,31.66,31.67,31.67,31.67,31.67,31.67,31.68,31.67,31.67,31.67,31.67,31.67,31.66,31.66,31.66,31.66,31.66,31.67,31.67,31.67,31.67,31.67,31.67,31.67,31.67,31.67,31.67,31.67,31.66,31.67,31.67,31.67,31.67,31.67,31.68,31.66,31.66,31.66,31.66,31.65,31.66,31.66,31.65,31.66,31.66,31.67,31.66,31.65,31.65,31.66,31.66,31.66,31.65,31.65,31.65,31.64,31.62,31.63,31.62,31.63,31.64,31.64,31.63,31.64,31.64,31.64,31.64,31.64,31.64,31.64,31.64,31.61,31.65,31.65,31.65,31.65,31.65,31.65,31.66,31.66,31.66,31.65,31.65,31.65,31.66,31.66,31.66,31.66,31.66,31.66,31.66,31.66,31.66,31.66,31.66,31.66,31.65,31.66,31.65,31.65,31.65,31.64,31.65,31.63,31.64,31.65,31.66,31.64,31.65,31.66,31.65,31.64,31.63,31.65,31.64,31.63,31.63,31.65,31.63,31.64,31.64,31.63,31.64,31.65,31.64,31.64,31.65,31.65,31.65,31.65,31.65,31.66,31.66,31.66,31.65,31.65,31.65,31.65,31.66,31.66,31.66,31.66,31.67,31.66,31.66,31.66,31.66,31.65,31.67,31.65,31.65,31.65,31.66,31.66,31.64,31.64,31.66,31.65,31.64,31.64,31.63,31.64,31.65,31.63,31.62,31.65,31.64,31.62,31.64,31.66,31.65,31.61,31.65,31.65,31.64,31.60,31.62,31.64,31.65,31.61,31.64,31.65,31.64,31.65,31.64,31.64,31.65,31.65,31.63,31.65,31.65,31.65,31.65,31.64,31.64,31.64,31.65,31.65,31.65,31.64,31.62,31.60,31.63,31.63,31.62,31.63,31.63,31.63,31.60,31.65,31.63,31.61,31.62,31.64,31.64,31.59,31.61,31.63,31.64,31.63,31.61,31.62,31.63,31.62,31.60,31.64,31.61,31.62,31.62,31.64,31.61,31.61,31.64,31.62,31.63,31.63,31.64,31.64,31.65,31.64,31.64,31.64,31.65,31.64,31.65,31.64,31.63,31.65,31.64,31.65,31.64,31.62,31.63,31.63,31.64,31.64,31.64,31.64,31.65,31.65,31.64,31.65,31.64,31.65,31.64,31.64,31.64,31.65,31.64,31.64,31.65,31.65,31.65,31.65,31.64,31.65,31.66,31.64,31.63,31.65,31.65,31.64,31.62,31.64,31.65,31.65,31.63,31.65,31.65,31.65,31.62,31.64,31.63,31.64,31.64,31.61,31.63,31.61,31.59,31.62,31.61,31.61,31.59,31.60,31.57,31.58,31.57,31.61,31.60,31.60,31.58,31.61,31.62,31.62,31.62,31.63,31.64,31.63,31.63,31.61,31.64,31.63,31.63,31.63,31.64,31.63,31.64,31.65,31.65,31.64,31.65,31.64,31.64,31.64,31.63,31.64,31.63,31.63,31.63,31.65,31.64,31.63,31.64,31.63,31.63,31.64,31.63,31.60,31.63,31.63,31.59,31.59,31.63,31.63,31.62,31.63,31.62,31.64,31.64,31.60,31.62,31.60,31.60,31.61,31.61,31.65,31.62,31.62,31.61,31.61,31.64,31.63,31.63,31.64,31.65,31.64,31.64,31.64,31.64,31.65,31.65,31.65,31.65],[31.59,31.56,31.52,31.57,31.55,31.55,31.59,31.57,31.54,31.61,31.56,31.62,31.63,31.64,31.66,31.63,31.63,31.62,31.63,31.62,31.61,31.61,31.59,31.57,31.54,31.57,31.51,31.60,31.61,31.62,31.60,31.61,31.59,31.61,31.62,31.62,31.64,31.66,31.64,31.64,31.60,31.61,31.59,31.63,31.64,31.61,31.62,31.64,31.65,31.64,31.62,31.63,31.62,31.61,31.61,31.62,31.62,31.62,31.63,31.63,31.64,31.64,31.65,31.60,31.66,31.63,31.65,31.64,31.66,31.61,31.64,31.63,31.57,31.62,31.57,31.57,31.54,31.56,31.58,31.61,31.55,31.58,31.60,31.48,31.59,31.57,31.47,31.44,31.47,31.49,31.55,31.58,31.55,31.43,31.54,31.48,31.55,31.57,31.37,31.49,31.56,31.44,31.44,31.50,31.58,31.46,31.47,31.52,31.48,31.52,31.53,31.55,31.50,31.54,31.58,31.55,31.58,31.61,31.58,31.59,31.60,31.60,31.53,31.58,31.61,31.59,31.60,31.64,31.56,31.60,31.59,31.56,31.65,31.58,31.64,31.57,31.53,31.64,31.61,31.65,31.67,31.65,31.63,31.61,31.66,31.56,31.61,31.58,31.63,31.66,31.62,31.67,31.65,31.65,31.67,31.68,31.68,31.67,31.66,31.68,31.69,31.67,31.66,31.69,31.67,31.68,31.68,31.68,31.64,31.63,31.66,31.64,31.65,31.63,31.67,31.59,31.61,31.63,31.61,31.60,31.60,31.66,31.53,31.66,31.61,31.58,31.60,31.57,31.62,31.63,31.53,31.60,31.60,31.41,31.53,31.52,31.41,31.25,31.39,31.41,31.27,31.27,31.40,31.21,31.47,31.27,31.28,31.11,31.07,31.32,31.12,30.96,31.21,31.15,31.00,30.90,31.26,31.15,30.76,30.98,31.21,30.81,30.82,31.09,30.97,30.67,30.75,30.89,30.64,30.41,30.74,30.54,30.26,30.20,30.26,30.08,29.83,29.96,29.88,29.63,29.44,29.55,29.43,29.18,28.82,28.97,28.68,28.01,27.64,28.17,27.42,26.99,26.87,26.33,25.56,24.60,24.35,23.97,22.30,22.43,22.56,21.26,19.67,20.20,18.61,15.79,15.95,14.13,12.06,13.42,11.82,9.62,10.83,12.13,8.88,9.16,11.48,12.00,9.91,12.82,11.71,10.82,9.39,7.36,9.68,6.74,10.30,9.31,7.62,5.40,6.79,3.83,4.48,2.92,2.64,1.62,0.77,1.81,3.65,5.31,8.16,8.04,8.07,11.36,11.27,14.25,18.00,16.10,15.26,11.83,12.52,8.90,12.48,15.03,16.56,20.36,19.96,16.60,16.94,14.71,13.11,10.28,12.50,13.30,15.39,18.58,20.44,20.70,19.42,17.14,17.16,14.13,14.15,11.85,15.25,17.13,19.55,21.05,20.71,23.05,23.73,23.93,23.27,21.97,20.56,19.71,17.57,16.78,14.34,16.39,16.11,18.72,19.51,20.23,16.42,19.46,17.57,19.66,20.39,20.17,20.41,18.20,20.57,20.05,21.04,18.86,21.07,21.06,21.62,23.09,23.66,22.16,23.06,21.04,22.34,22.31,22.88,24.43,25.13,26.99,27.07,26.03,25.82,23.75,24.13,21.56,22.79,22.25,22.71,25.58,24.73,26.45,26.63,25.80,25.04,24.01,24.53,23.43,23.13,25.33,25.57,26.82,26.68,27.06,26.70,25.99,25.86,24.56,25.00,23.92,24.81,24.69,25.59,26.20,26.28,26.73,25.72,25.40,24.19,25.35,25.18,26.07,26.83,27.49,26.44,24.98,26.02,25.09,26.32,26.34,27.31,25.42,25.39,25.81,25.24,27.28,26.86,26.30,26.19,26.99,27.08,28.24,27.15,27.01,26.33,26.59,26.70,26.60,26.87,27.32,27.73,27.42,27.24,26.86,26.86,27.38,27.86,27.23,27.26,27.97,27.94,27.68,28.15,28.10,27.91,28.83,28.82,29.19,28.85,29.31,28.61,29.34,29.03,29.66,29.61,29.72,29.89,29.48,29.93,30.06,29.92,29.45,29.64,29.42,29.46,29.25,28.74,28.20,28.35,29.18,28.72,27.97,28.74,28.46,29.12,29.01,29.33,29.54,29.75,29.80,29.89,29.86,29.34,29.40,29.60,29.12,29.31,28.48,28.95,28.85,28.87,29.21,29.48,29.37,29.17,29.37,29.40,29.70,29.79,29.46,29.97,29.93,29.60,29.39,29.36,29.43,29.40,29.36,29.67,29.61,28.33,28.90,28.80,29.20,29.56,29.53,29.63,29.40,29.82,29.67,29.91,29.96,29.73,29.36,29.54,29.60,29.45,29.27,28.96,28.98,28.55,28.38,28.20,31.65,31.66,31.65,31.65,31.67,31.67,31.67,31.67,31.67,31.67,31.68,31.68,31.67,31.68,31.68,31.68,31.68,31.68,31.68,31.68,31.68,31.68,31.68,31.68,31.66,31.67,31.66,31.66,31.66,31.67,31.67,31.67,31.68,31.68,31.68,31.67,31.68,31.67,31.67,31.67,31.67,31.66,31.67,31.68,31.67,31.66,31.67,31.67,31.66,31.67,31.67,31.66,31.66,31.66,31.66,31.66,31.66,31.67,31.66,31.65,31.66,31.67,31.67,31.66,31.66,31.66,31.66,31.65,31.63,31.63,31.62,31.64,31.64,31.65,31.65,31.64,31.65,31.66,31.65,31.66,31.65,31.65,31.65,31.62,31.65,31.66,31.66,31.66,31.66,31.66,31.66,31.67,31.67,31.66,31.65,31.66,31.66,31.67,31.67,31.67,31.66,31.66,31.66,31.66,31.66,31.66,31.66,31.65,31.66,31.66,31.65,31.64,31.65,31.64,31.65,31.64,31.64,31.66,31.65,31.65,31.66,31.66,31.66,31.66,31.64,31.66,31.65,31.65,31.64,31.64,31.64,31.65,31.66,31.64,31.63,31.65,31.65,31.65,31.65,31.65,31.66,31.66,31.65,31.66,31.66,31.66,31.66,31.67,31.67,31.66,31.67,31.67,31.67,31.66,31.67,31.67,31.66,31.66,31.66,31.64,31.67,31.66,31.65,31.64,31.66,31.67,31.64,31.64,31.66,31.66,31.65,31.65,31.65,31.65,31.66,31.65,31.64,31.66,31.67,31.65,31.65,31.67,31.67,31.63,31.66,31.66,31.65,31.61,31.63,31.65,31.65,31.61,31.65,31.65,31.66,31.66,31.65,31.66,31.67,31.67,31.65,31.67,31.67,31.66,31.65,31.66,31.65,31.65,31.65,31.64,31.64,31.65,31.63,31.61,31.64,31.65,31.63,31.63,31.65,31.65,31.63,31.65,31.66,31.63,31.64,31.66,31.65,31.62,31.64,31.63,31.66,31.63,31.64,31.64,31.64,31.65,31.63,31.65,31.64,31.64,31.65,31.64,31.63,31.63,31.65,31.62,31.62,31.62,31.65,31.63,31.63,31.63,31.62,31.63,31.63,31.64,31.63,31.64,31.64,31.63,31.65,31.66,31.65,31.62,31.62,31.63,31.65,31.63,31.64,31.63,31.64,31.64,31.63,31.66,31.63,31.65,31.64,31.64,31.63,31.65,31.64,31.64,31.64,31.65,31.64,31.65,31.64,31.65,31.65,31.65,31.64,31.65,31.65,31.64,31.64,31.64,31.64,31.65,31.63,31.65,31.65,31.64,31.63,31.64,31.63,31.63,31.64,31.62,31.63,31.63,31.62,31.62,31.61,31.60,31.61,31.62,31.61,31.60,31.61,31.61,31.62,31.62,31.60,31.61,31.62,31.64,31.63,31.64,31.64,31.63,31.64,31.63,31.65,31.64,31.64,31.65,31.65,31.64,31.65,31.66,31.65,31.65,31.64,31.65,31.63,31.63,31.63,31.64,31.64,31.64,31.63,31.64,31.64,31.63,31.64,31.64,31.65,31.64,31.62,31.63,31.65,31.63,31.61,31.61,31.63,31.64,31.63,31.64,31.63,31.65,31.64,31.63,31.63,31.63,31.62,31.64,31.64,31.65,31.65,31.65,31.65,31.64,31.65,31.65,31.65,31.65,31.65,31.65,31.65,31.65,31.65,31.66,31.65,31.64,31.64],[31.57,31.59,31.55,31.57,31.54,31.54,31.54,31.54,31.52,31.58,31.48,31.58,31.58,31.64,31.65,31.61,31.61,31.58,31.59,31.58,31.59,31.59,31.57,31.57,31.51,31.55,31.45,31.59,31.56,31.58,31.58,31.59,31.55,31.59,31.59,31.57,31.60,31.65,31.62,31.62,31.56,31.55,31.52,31.59,31.59,31.59,31.59,31.60,31.61,31.59,31.58,31.59,31.60,31.58,31.58,31.60,31.58,31.60,31.59,31.59,31.61,31.60,31.63,31.55,31.64,31.60,31.62,31.61,31.66,31.52,31.61,31.59,31.52,31.58,31.54,31.54,31.52,31.53,31.55,31.60,31.52,31.52,31.55,31.46,31.52,31.49,31.46,31.40,31.43,31.46,31.54,31.56,31.49,31.38,31.49,31.44,31.50,31.56,31.33,31.43,31.52,31.41,31.40,31.46,31.53,31.42,31.45,31.50,31.47,31.50,31.52,31.53,31.49,31.53,31.56,31.54,31.54,31.58,31.58,31.59,31.59,31.60,31.53,31.55,31.57,31.58,31.60,31.62,31.57,31.58,31.60,31.53,31.64,31.52,31.61,31.58,31.36,31.42,31.58,31.47,31.65,31.64,31.60,31.52,31.65,31.43,31.57,31.57,31.63,31.59,31.48,31.64,31.62,31.64,31.63,31.65,31.66,31.58,31.62,31.63,31.67,31.66,31.61,31.68,31.63,31.59,31.54,31.64,31.55,31.44,31.59,31.56,31.60,31.44,31.63,31.52,31.46,31.53,31.53,31.48,31.38,31.62,31.47,31.63,31.55,31.50,31.54,31.44,31.62,31.60,31.44,31.56,31.59,31.39,31.44,31.49,31.34,31.27,31.35,31.32,31.30,31.27,31.36,31.22,31.51,31.25,31.29,31.14,31.06,31.34,31.18,30.97,31.21,31.24,31.08,30.98,31.23,31.30,30.80,31.11,31.23,30.93,30.99,31.07,31.12,30.79,30.92,30.90,30.93,30.64,30.75,30.69,30.39,30.37,30.20,30.12,29.93,30.08,29.97,29.79,29.47,29.57,29.58,29.47,28.80,29.18,28.94,28.06,27.93,28.38,27.93,26.76,27.18,26.50,26.45,25.32,25.02,24.50,23.78,23.63,23.84,21.68,21.01,20.78,19.40,18.18,17.93,16.18,14.22,16.58,14.09,11.93,13.52,14.31,12.70,12.41,13.33,14.24,13.11,13.67,13.03,11.32,11.15,8.95,10.87,9.35,13.40,12.02,10.77,6.57,8.43,4.92,6.23,4.30,3.81,3.09,1.55,0.76,2.12,4.14,6.22,7.19,6.76,9.62,10.23,12.63,16.98,15.73,14.68,11.31,12.38,9.47,13.25,14.43,17.04,20.83,20.81,17.33,18.22,15.37,13.43,10.79,13.15,12.97,14.32,17.91,19.65,20.94,18.68,17.16,17.27,14.31,14.71,13.46,16.17,18.10,20.50,21.31,20.19,22.61,23.50,24.24,23.61,22.34,20.35,20.98,19.20,18.08,15.91,17.01,16.79,19.14,19.52,20.21,17.63,19.74,19.05,20.62,21.09,21.54,21.11,19.34,21.90,21.17,21.89,19.64,21.65,21.06,22.38,23.41,24.08,23.03,22.56,21.49,22.72,22.91,23.27,24.44,25.48,27.16,27.33,26.61,26.07,24.03,24.53,22.75,23.33,23.62,23.97,26.59,25.79,26.96,27.59,26.41,25.95,24.81,25.33,23.82,23.95,25.86,25.70,26.75,26.98,27.32,26.96,26.77,26.47,25.26,25.51,24.40,25.31,25.93,26.35,26.76,26.72,26.91,25.91,26.16,24.87,26.00,25.32,26.71,27.44,27.68,26.60,25.62,26.25,25.64,26.63,26.41,27.40,25.86,25.87,26.32,25.69,27.73,27.19,26.76,26.13,27.16,27.22,28.30,26.95,27.23,26.54,27.30,27.22,27.42,27.30,27.75,27.87,27.92,27.62,27.60,27.16,27.57,27.95,27.79,27.39,28.02,28.20,27.95,28.25,28.28,28.11,28.70,28.83,29.12,28.57,29.46,28.74,29.68,29.22,29.69,29.78,29.77,30.07,29.74,30.18,30.29,30.03,29.83,29.92,29.67,29.80,29.46,28.94,28.46,28.51,29.33,29.00,28.40,28.62,28.68,29.29,29.14,29.55,29.79,29.86,29.93,29.98,29.97,29.51,29.47,29.63,29.17,29.42,28.78,29.14,29.03,29.03,29.36,29.67,29.77,29.29,29.71,29.36,29.88,29.96,29.77,30.08,30.04,29.94,29.56,29.79,29.60,29.82,29.45,29.87,29.75,28.74,29.18,29.03,29.36,29.65,29.97,29.83,29.87,30.02,29.87,30.10,30.16,29.88,29.69,29.68,29.82,29.66,29.40,29.20,29.13,28.70,28.44,28.10,31.65,31.66,31.66,31.65,31.66,31.66,31.66,31.66,31.67,31.66,31.67,31.67,31.66,31.67,31.67,31.67,31.67,31.66,31.68,31.67,31.67,31.67,31.67,31.67,31.66,31.66,31.66,31.66,31.66,31.67,31.67,31.67,31.67,31.67,31.67,31.67,31.67,31.66,31.67,31.67,31.66,31.66,31.67,31.67,31.67,31.66,31.67,31.67,31.66,31.67,31.66,31.66,31.66,31.66,31.66,31.66,31.66,31.67,31.66,31.65,31.66,31.67,31.66,31.66,31.65,31.66,31.66,31.65,31.63,31.64,31.62,31.64,31.65,31.64,31.64,31.64,31.63,31.64,31.63,31.64,31.64,31.64,31.64,31.62,31.65,31.65,31.65,31.65,31.65,31.66,31.65,31.66,31.66,31.65,31.64,31.65,31.65,31.66,31.66,31.66,31.66,31.66,31.67,31.66,31.66,31.66,31.66,31.66,31.66,31.66,31.66,31.65,31.65,31.65,31.64,31.63,31.64,31.65,31.66,31.64,31.66,31.66,31.64,31.65,31.64,31.65,31.64,31.63,31.63,31.65,31.65,31.65,31.65,31.63,31.64,31.65,31.64,31.63,31.63,31.64,31.65,31.65,31.64,31.66,31.66,31.65,31.64,31.65,31.64,31.63,31.65,31.66,31.66,31.66,31.67,31.67,31.66,31.65,31.66,31.64,31.67,31.65,31.65,31.63,31.66,31.66,31.64,31.63,31.65,31.65,31.64,31.64,31.63,31.64,31.65,31.63,31.63,31.65,31.64,31.63,31.64,31.66,31.65,31.61,31.65,31.65,31.64,31.60,31.62,31.65,31.63,31.61,31.65,31.65,31.63,31.65,31.64,31.63,31.65,31.65,31.63,31.65,31.66,31.65,31.65,31.65,31.65,31.64,31.65,31.64,31.66,31.64,31.62,31.59,31.63,31.64,31.62,31.62,31.63,31.63,31.60,31.65,31.63,31.62,31.62,31.65,31.64,31.59,31.62,31.61,31.63,31.61,31.61,31.62,31.61,31.62,31.60,31.63,31.61,31.61,31.62,31.62,31.61,31.61,31.63,31.60,31.62,31.60,31.65,31.64,31.64,31.64,31.64,31.64,31.65,31.64,31.65,31.65,31.62,31.63,31.63,31.65,31.65,31.62,31.60,31.61,31.64,31.63,31.63,31.63,31.63,31.64,31.63,31.65,31.63,31.65,31.64,31.64,31.63,31.65,31.64,31.63,31.64,31.64,31.64,31.64,31.65,31.64,31.64,31.64,31.63,31.64,31.64,31.63,31.62,31.63,31.63,31.64,31.61,31.64,31.65,31.64,31.61,31.61,31.62,31.61,31.64,31.60,31.63,31.60,31.60,31.61,31.60,31.61,31.59,31.58,31.59,31.59,31.58,31.60,31.60,31.60,31.60,31.60,31.63,31.62,31.62,31.65,31.64,31.63,31.64,31.62,31.63,31.61,31.62,31.63,31.62,31.62,31.63,31.63,31.64,31.64,31.63,31.64,31.61,31.60,31.61,31.63,31.63,31.63,31.62,31.62,31.62,31.62,31.64,31.62,31.62,31.63,31.60,31.60,31.62,31.61,31.59,31.60,31.62,31.62,31.61,31.63,31.62,31.63,31.62,31.61,31.61,31.61,31.60,31.61,31.62,31.65,31.62,31.63,31.62,31.62,31.63,31.63,31.62,31.64,31.65,31.64,31.63,31.65,31.64,31.65,31.65,31.64,31.64],[31.62,31.63,31.56,31.59,31.57,31.57,31.59,31.58,31.57,31.61,31.59,31.62,31.64,31.65,31.67,31.64,31.63,31.62,31.64,31.63,31.63,31.62,31.61,31.59,31.56,31.58,31.53,31.61,31.60,31.61,31.59,31.62,31.59,31.62,31.62,31.63,31.64,31.66,31.65,31.65,31.60,31.61,31.60,31.64,31.63,31.62,31.63,31.63,31.64,31.64,31.63,31.63,31.63,31.62,31.61,31.63,31.62,31.63,31.63,31.64,31.64,31.63,31.65,31.61,31.66,31.63,31.65,31.64,31.67,31.62,31.64,31.64,31.61,31.63,31.59,31.59,31.56,31.57,31.58,31.61,31.54,31.58,31.60,31.50,31.57,31.55,31.50,31.46,31.50,31.51,31.57,31.60,31.53,31.44,31.53,31.49,31.56,31.57,31.38,31.51,31.56,31.45,31.45,31.53,31.57,31.47,31.49,31.54,31.51,31.52,31.55,31.57,31.52,31.55,31.59,31.56,31.57,31.59,31.59,31.60,31.61,31.61,31.57,31.61,31.63,31.63,31.63,31.65,31.59,31.61,31.61,31.56,31.67,31.58,31.65,31.59,31.54,31.62,31.62,31.65,31.67,31.66,31.64,31.62,31.67,31.58,31.61,31.61,31.64,31.67,31.64,31.68,31.66,31.65,31.67,31.68,31.67,31.69,31.66,31.70,31.70,31.69,31.67,31.70,31.68,31.69,31.68,31.69,31.65,31.64,31.67,31.66,31.67,31.65,31.69,31.60,31.63,31.66,31.63,31.64,31.62,31.68,31.57,31.68,31.65,31.61,31.62,31.60,31.67,31.64,31.57,31.64,31.64,31.48,31.58,31.59,31.49,31.39,31.51,31.51,31.40,31.37,31.52,31.38,31.54,31.38,31.38,31.27,31.22,31.45,31.33,31.16,31.31,31.34,31.19,31.13,31.36,31.37,30.98,31.17,31.34,31.00,31.03,31.20,31.24,30.81,31.04,31.07,30.89,30.67,30.98,30.83,30.48,30.57,30.53,30.37,30.12,30.43,30.08,29.93,29.90,30.11,29.67,29.76,29.38,29.64,29.19,28.81,28.77,28.78,28.43,27.93,27.93,27.51,27.37,26.74,26.18,26.39,25.14,25.25,25.37,24.86,24.15,23.97,23.50,22.14,21.95,20.53,20.24,20.40,18.61,17.05,17.71,19.53,17.66,17.35,17.44,18.36,16.69,18.11,16.52,14.51,15.63,13.97,13.67,13.55,16.94,16.70,15.21,10.41,11.78,9.67,11.64,7.33,5.52,4.81,3.67,2.13,0.77,2.48,5.49,6.89,8.99,11.53,13.99,15.64,19.22,18.81,17.48,13.96,14.61,11.53,14.51,16.04,18.31,20.01,20.93,18.61,17.94,16.76,15.13,13.16,14.68,15.98,17.72,20.98,22.32,23.00,21.14,20.14,20.07,17.30,17.47,16.32,17.83,19.04,21.56,22.57,21.86,24.00,24.63,25.43,25.16,24.06,22.25,22.53,21.29,20.05,18.75,20.11,19.58,22.04,23.07,23.19,20.44,22.29,21.31,23.48,24.43,24.19,23.98,22.80,24.32,24.45,24.83,23.23,24.49,24.25,25.22,25.99,26.67,26.11,25.84,24.50,25.17,25.67,25.59,26.59,27.22,28.25,28.39,27.73,27.75,26.14,27.37,25.32,26.27,26.00,26.66,28.26,27.16,28.21,28.60,27.91,27.73,27.29,27.34,26.75,26.26,27.50,27.58,28.29,28.22,28.53,28.28,27.91,27.94,27.40,27.42,26.98,27.53,27.44,27.95,28.23,27.91,28.27,27.79,27.67,27.35,27.80,27.56,28.10,28.34,28.64,28.14,27.50,27.92,27.78,28.06,28.03,28.75,27.88,27.41,27.89,27.54,28.76,28.71,28.22,28.15,28.40,28.39,29.22,28.90,28.57,28.31,28.47,28.59,28.68,28.48,28.92,29.18,29.08,28.62,28.75,28.61,28.77,29.15,28.97,28.67,29.08,29.13,29.22,29.24,29.28,29.06,29.41,29.67,29.76,29.36,30.06,29.42,30.08,29.85,30.23,30.18,30.24,30.33,30.17,30.45,30.60,30.30,30.15,30.32,30.15,30.05,29.96,29.53,29.26,29.39,29.86,29.63,29.19,29.51,29.43,29.90,29.90,30.07,30.32,30.30,30.23,30.31,30.30,29.98,30.12,30.22,29.79,29.98,29.43,29.81,29.55,29.56,29.86,30.06,30.20,29.87,30.25,29.96,30.20,30.32,30.16,30.46,30.39,30.45,30.14,30.27,30.11,30.14,29.98,30.23,30.14,29.11,29.70,29.65,29.95,30.16,30.32,30.32,30.26,30.36,30.34,30.43,30.44,30.23,30.08,30.23,30.18,30.03,30.00,29.80,29.77,29.42,29.26,29.11,31.66,31.67,31.67,31.67,31.68,31.68,31.68,31.68,31.68,31.68,31.68,31.68,31.68,31.68,31.68,31.68,31.68,31.68,31.69,31.69,31.68,31.69,31.68,31.68,31.67,31.68,31.67,31.67,31.67,31.68,31.68,31.68,31.69,31.68,31.68,31.68,31.68,31.68,31.68,31.68,31.68,31.68,31.68,31.69,31.68,31.67,31.68,31.68,31.67,31.68,31.67,31.66,31.67,31.66,31.66,31.66,31.66,31.67,31.67,31.66,31.67,31.68,31.67,31.67,31.67,31.67,31.67,31.67,31.65,31.66,31.65,31.66,31.65,31.65,31.65,31.66,31.66,31.67,31.66,31.67,31.66,31.66,31.65,31.63,31.66,31.65,31.66,31.66,31.66,31.67,31.66,31.68,31.67,31.66,31.66,31.66,31.66,31.67,31.67,31.67,31.66,31.66,31.67,31.66,31.66,31.66,31.66,31.66,31.67,31.67,31.66,31.66,31.66,31.66,31.66,31.65,31.65,31.67,31.66,31.66,31.66,31.67,31.66,31.66,31.66,31.66,31.65,31.65,31.65,31.65,31.66,31.66,31.66,31.65,31.65,31.66,31.66,31.65,31.65,31.66,31.66,31.67,31.66,31.66,31.66,31.66,31.66,31.67,31.67,31.66,31.66,31.67,31.67,31.67,31.67,31.67,31.66,31.66,31.67,31.65,31.67,31.66,31.66,31.65,31.67,31.67,31.65,31.65,31.67,31.67,31.65,31.66,31.65,31.66,31.66,31.66,31.64,31.66,31.66,31.65,31.66,31.67,31.67,31.63,31.66,31.66,31.66,31.62,31.64,31.66,31.65,31.63,31.66,31.66,31.66,31.66,31.66,31.66,31.66,31.66,31.65,31.66,31.67,31.66,31.66,31.67,31.66,31.65,31.66,31.66,31.66,31.66,31.63,31.61,31.64,31.65,31.63,31.64,31.65,31.64,31.62,31.66,31.66,31.63,31.64,31.66,31.65,31.62,31.64,31.63,31.66,31.63,31.64,31.64,31.65,31.65,31.63,31.65,31.64,31.64,31.64,31.65,31.64,31.63,31.65,31.62,31.63,31.62,31.66,31.65,31.64,31.64,31.64,31.64,31.65,31.65,31.65,31.65,31.64,31.64,31.65,31.66,31.65,31.63,31.62,31.61,31.65,31.62,31.64,31.62,31.64,31.64,31.64,31.66,31.64,31.66,31.63,31.64,31.63,31.66,31.64,31.64,31.64,31.65,31.65,31.65,31.65,31.66,31.65,31.64,31.65,31.66,31.65,31.64,31.64,31.64,31.65,31.65,31.63,31.65,31.65,31.64,31.63,31.63,31.64,31.64,31.65,31.63,31.65,31.63,31.62,31.63,31.62,31.61,31.61,31.62,31.60,31.60,31.61,31.62,31.62,31.63,31.61,31.61,31.64,31.64,31.64,31.65,31.65,31.66,31.65,31.63,31.65,31.63,31.64,31.65,31.64,31.64,31.65,31.66,31.65,31.65,31.63,31.65,31.63,31.62,31.62,31.64,31.64,31.65,31.63,31.64,31.65,31.64,31.64,31.64,31.64,31.65,31.63,31.63,31.64,31.63,31.62,31.62,31.64,31.65,31.64,31.64,31.63,31.64,31.63,31.63,31.63,31.64,31.62,31.63,31.64,31.66,31.63,31.64,31.65,31.64,31.65,31.65,31.65,31.65,31.66,31.65,31.65,31.65,31.66,31.66,31.66,31.65,31.65],[31.64,31.64,31.60,31.61,31.61,31.60,31.61,31.61,31.60,31.64,31.63,31.64,31.67,31.67,31.67,31.66,31.65,31.64,31.65,31.65,31.64,31.64,31.62,31.61,31.59,31.60,31.56,31.63,31.63,31.62,31.63,31.64,31.62,31.64,31.64,31.66,31.66,31.67,31.67,31.67,31.65,31.63,31.63,31.66,31.64,31.64,31.64,31.65,31.66,31.66,31.65,31.64,31.65,31.63,31.63,31.64,31.64,31.64,31.65,31.66,31.65,31.65,31.67,31.66,31.68,31.67,31.67,31.67,31.67,31.66,31.67,31.66,31.65,31.64,31.61,31.61,31.59,31.59,31.61,31.63,31.57,31.61,31.62,31.54,31.61,31.58,31.55,31.50,31.56,31.57,31.60,31.63,31.57,31.48,31.56,31.52,31.58,31.60,31.44,31.53,31.59,31.49,31.49,31.55,31.59,31.51,31.52,31.57,31.55,31.55,31.58,31.58,31.56,31.56,31.61,31.59,31.60,31.61,31.63,31.62,31.64,31.63,31.61,31.64,31.65,31.66,31.65,31.67,31.61,31.64,31.65,31.63,31.68,31.63,31.65,31.63,31.65,31.66,31.64,31.67,31.67,31.69,31.66,31.65,31.68,31.65,31.66,31.64,31.67,31.68,31.66,31.69,31.67,31.67,31.67,31.68,31.69,31.70,31.65,31.70,31.70,31.70,31.67,31.70,31.67,31.69,31.68,31.69,31.67,31.64,31.69,31.67,31.67,31.66,31.69,31.61,31.64,31.68,31.64,31.65,31.64,31.69,31.58,31.68,31.67,31.62,31.61,31.60,31.68,31.65,31.57,31.66,31.65,31.51,31.59,31.62,31.52,31.43,31.56,31.54,31.46,31.41,31.58,31.42,31.58,31.46,31.45,31.35,31.27,31.50,31.39,31.26,31.37,31.39,31.27,31.22,31.39,31.45,31.11,31.21,31.41,31.12,31.12,31.24,31.32,30.96,31.09,31.16,31.08,30.92,31.03,31.00,30.81,30.72,30.81,30.77,30.48,30.61,30.52,30.41,30.23,30.54,30.28,30.14,29.84,30.30,29.95,29.48,29.46,29.63,29.21,28.44,28.70,28.63,28.22,27.62,27.11,27.31,26.67,26.40,26.72,26.16,25.93,25.42,25.11,25.27,25.09,24.33,24.43,24.47,22.94,20.05,22.18,24.07,21.36,22.12,21.19,22.21,21.33,20.43,19.50,16.35,16.31,17.21,20.38,19.96,22.53,20.35,19.42,16.23,17.30,15.83,16.50,12.32,8.43,9.45,5.80,5.04,2.64,0.77,2.97,4.04,7.81,8.39,12.79,14.12,18.82,18.52,16.18,15.51,14.43,13.69,14.02,15.96,17.27,19.06,20.80,18.91,18.48,18.14,16.24,15.38,15.70,16.06,17.41,20.48,21.00,22.30,20.59,19.28,19.90,18.47,17.33,17.66,18.93,19.27,21.69,22.81,22.16,23.83,24.70,25.56,25.22,23.99,22.23,22.89,21.96,21.00,20.39,19.89,20.22,21.81,22.42,24.31,21.75,23.78,23.62,25.27,26.14,25.51,26.46,24.88,25.41,25.12,25.69,24.79,25.29,25.31,25.51,26.54,27.28,26.95,26.73,25.63,26.83,26.93,27.27,28.11,28.34,28.96,29.12,28.92,28.89,27.81,28.38,26.87,27.25,27.43,27.88,28.84,27.79,29.05,29.22,28.84,28.63,28.37,28.35,28.21,27.58,28.30,28.78,29.05,29.16,29.30,29.09,28.83,28.75,28.39,28.34,28.34,28.32,28.48,28.84,29.01,28.93,29.31,28.63,28.72,28.48,28.72,28.49,28.87,29.30,29.40,29.03,28.57,28.88,28.77,29.01,28.82,29.45,28.78,28.47,28.74,28.95,29.53,29.34,29.05,29.07,29.42,29.20,29.78,29.62,29.37,29.15,29.09,29.29,29.25,29.26,29.48,29.79,29.73,29.34,29.34,29.38,29.49,29.67,29.55,29.37,29.68,29.79,29.58,29.78,29.79,29.73,29.84,30.15,30.10,29.91,30.41,29.92,30.48,30.29,30.59,30.50,30.54,30.60,30.44,30.67,30.84,30.58,30.48,30.59,30.50,30.40,30.33,30.07,29.79,29.94,30.21,30.17,29.77,29.98,29.87,30.24,30.25,30.35,30.67,30.57,30.56,30.61,30.61,30.35,30.43,30.48,30.20,30.34,29.92,30.11,30.04,29.97,30.30,30.47,30.44,30.27,30.53,30.33,30.54,30.64,30.51,30.77,30.72,30.67,30.47,30.63,30.35,30.49,30.30,30.53,30.42,29.55,30.18,30.18,30.35,30.45,30.54,30.59,30.54,30.62,30.60,30.73,30.75,30.52,30.42,30.51,30.54,30.44,30.31,30.22,30.15,29.88,29.84,29.59,31.66,31.68,31.67,31.67,31.68,31.68,31.68,31.68,31.68,31.68,31.68,31.68,31.68,31.68,31.68,31.68,31.69,31.68,31.69,31.69,31.68,31.69,31.68,31.68,31.68,31.68,31.68,31.67,31.68,31.68,31.68,31.68,31.69,31.68,31.68,31.68,31.69,31.68,31.68,31.68,31.69,31.68,31.68,31.69,31.69,31.68,31.68,31.69,31.68,31.68,31.69,31.67,31.68,31.67,31.67,31.68,31.67,31.68,31.68,31.68,31.68,31.69,31.68,31.68,31.67,31.68,31.68,31.68,31.67,31.67,31.67,31.67,31.68,31.67,31.67,31.67,31.67,31.68,31.67,31.68,31.67,31.67,31.66,31.65,31.66,31.66,31.67,31.67,31.67,31.67,31.67,31.68,31.67,31.67,31.67,31.67,31.67,31.67,31.68,31.67,31.67,31.67,31.67,31.67,31.67,31.67,31.67,31.68,31.68,31.68,31.67,31.67,31.67,31.67,31.67,31.66,31.66,31.67,31.67,31.66,31.67,31.67,31.66,31.66,31.66,31.67,31.65,31.65,31.65,31.66,31.66,31.66,31.67,31.65,31.66,31.66,31.66,31.65,31.66,31.66,31.67,31.67,31.66,31.67,31.67,31.67,31.66,31.67,31.67,31.66,31.67,31.68,31.67,31.67,31.68,31.68,31.66,31.67,31.67,31.65,31.68,31.66,31.67,31.66,31.67,31.67,31.66,31.66,31.67,31.67,31.66,31.66,31.66,31.67,31.67,31.67,31.64,31.67,31.67,31.65,31.66,31.67,31.67,31.63,31.66,31.66,31.66,31.62,31.64,31.66,31.66,31.63,31.66,31.67,31.66,31.66,31.67,31.66,31.67,31.67,31.66,31.67,31.68,31.67,31.67,31.68,31.66,31.67,31.67,31.67,31.68,31.67,31.65,31.64,31.66,31.67,31.64,31.66,31.66,31.66,31.63,31.67,31.66,31.64,31.65,31.67,31.66,31.62,31.65,31.64,31.66,31.64,31.65,31.65,31.65,31.65,31.64,31.67,31.65,31.65,31.65,31.65,31.64,31.64,31.66,31.63,31.65,31.64,31.66,31.66,31.66,31.65,31.66,31.66,31.66,31.66,31.66,31.67,31.65,31.66,31.66,31.67,31.66,31.63,31.64,31.63,31.66,31.64,31.66,31.64,31.65,31.65,31.66,31.67,31.66,31.67,31.65,31.66,31.65,31.67,31.66,31.65,31.65,31.66,31.66,31.66,31.66,31.67,31.66,31.65,31.65,31.66,31.66,31.66,31.65,31.66,31.65,31.66,31.64,31.66,31.66,31.65,31.64,31.63,31.65,31.65,31.66,31.64,31.66,31.64,31.63,31.64,31.63,31.61,31.62,31.63,31.61,31.61,31.62,31.63,31.63,31.64,31.62,31.63,31.66,31.66,31.65,31.66,31.66,31.67,31.66,31.64,31.66,31.64,31.65,31.65,31.66,31.65,31.66,31.66,31.66,31.66,31.65,31.66,31.64,31.63,31.64,31.65,31.65,31.66,31.64,31.65,31.66,31.65,31.65,31.65,31.65,31.66,31.64,31.64,31.65,31.65,31.63,31.63,31.65,31.65,31.65,31.65,31.64,31.65,31.65,31.64,31.63,31.65,31.63,31.64,31.65,31.66,31.64,31.65,31.65,31.65,31.65,31.65,31.65,31.66,31.66,31.66,31.66,31.66,31.67,31.66,31.67,31.66,31.66],[31.60,31.61,31.55,31.59,31.59,31.57,31.57,31.58,31.58,31.61,31.61,31.62,31.65,31.65,31.66,31.64,31.64,31.63,31.64,31.64,31.63,31.63,31.61,31.59,31.57,31.60,31.54,31.61,31.62,31.62,31.62,31.63,31.61,31.63,31.64,31.64,31.65,31.66,31.66,31.66,31.62,31.63,31.62,31.65,31.64,31.63,31.64,31.64,31.65,31.65,31.64,31.64,31.64,31.62,31.62,31.64,31.63,31.64,31.65,31.65,31.65,31.64,31.66,31.64,31.66,31.65,31.66,31.66,31.66,31.65,31.65,31.65,31.63,31.63,31.59,31.59,31.57,31.58,31.60,31.62,31.55,31.58,31.60,31.52,31.60,31.58,31.54,31.48,31.53,31.52,31.57,31.58,31.55,31.45,31.56,31.51,31.56,31.59,31.41,31.53,31.57,31.48,31.46,31.53,31.58,31.49,31.50,31.54,31.53,31.53,31.56,31.58,31.53,31.55,31.59,31.57,31.57,31.59,31.61,31.60,31.61,31.61,31.58,31.62,31.61,31.63,31.63,31.64,31.59,31.61,31.61,31.59,31.66,31.60,31.64,31.60,31.61,31.65,31.62,31.65,31.67,31.67,31.65,31.63,31.66,31.60,31.63,31.61,31.65,31.66,31.63,31.67,31.66,31.64,31.66,31.67,31.68,31.68,31.64,31.69,31.69,31.69,31.66,31.70,31.67,31.67,31.67,31.69,31.65,31.62,31.68,31.65,31.65,31.65,31.68,31.60,31.60,31.66,31.63,31.61,31.61,31.68,31.55,31.67,31.65,31.61,31.58,31.57,31.66,31.63,31.53,31.63,31.63,31.47,31.54,31.57,31.47,31.38,31.53,31.48,31.40,31.38,31.53,31.35,31.56,31.42,31.38,31.26,31.21,31.47,31.29,31.23,31.30,31.31,31.15,31.16,31.39,31.39,31.01,31.14,31.37,30.98,31.07,31.24,31.26,30.82,31.02,31.17,30.92,30.82,31.02,30.95,30.68,30.72,30.75,30.67,30.49,30.52,30.57,30.47,30.18,30.44,30.23,30.14,29.66,30.23,30.00,29.36,29.30,29.67,29.30,28.44,28.86,28.74,28.21,27.48,27.62,27.57,26.26,26.41,26.84,26.09,24.80,24.98,24.66,23.86,23.72,22.95,22.69,23.42,21.93,21.03,21.82,22.53,20.33,20.36,21.52,21.88,20.56,20.52,20.00,18.28,17.25,17.69,18.63,17.70,21.10,19.46,19.18,14.74,17.65,15.58,17.95,16.49,13.30,11.26,9.10,6.84,5.46,2.18,0.77,2.15,5.65,7.04,9.83,11.09,14.09,14.99,13.27,11.84,11.87,12.23,12.93,14.94,15.22,16.30,18.94,18.06,16.64,17.36,15.14,13.32,13.15,13.57,15.40,18.83,19.30,20.00,17.96,16.13,17.48,14.47,15.63,16.73,17.83,18.22,20.23,21.05,20.03,21.45,22.07,23.73,23.19,22.85,21.25,22.06,20.11,20.02,17.69,18.52,16.73,19.18,19.31,20.95,18.12,20.28,20.47,23.10,23.60,23.29,23.76,21.79,23.25,23.00,23.26,21.55,23.41,23.09,23.46,24.75,25.65,24.84,25.26,23.15,24.57,24.42,25.45,26.55,26.78,27.89,28.02,27.32,27.44,25.57,26.31,24.52,25.08,25.69,25.82,27.11,26.67,27.50,28.03,27.18,26.98,26.76,26.78,26.05,25.90,27.01,27.48,28.14,27.79,28.14,28.11,27.81,27.66,27.13,26.96,26.78,27.10,27.43,27.33,27.80,28.03,28.60,27.60,27.53,27.27,27.56,27.06,28.03,28.19,28.81,28.31,27.33,27.83,27.60,28.30,28.14,28.82,27.70,27.60,27.77,27.98,29.00,28.88,27.93,27.95,28.53,28.26,29.19,28.88,28.54,27.95,28.20,28.67,28.33,28.21,28.58,29.17,29.03,28.61,28.33,28.36,28.46,29.05,28.74,28.48,29.09,29.13,29.00,29.14,29.02,28.88,29.09,29.56,29.52,29.27,30.01,29.15,29.98,29.69,30.08,30.06,30.11,30.38,30.02,30.38,30.46,30.20,30.08,30.13,30.05,29.96,29.66,29.48,28.88,29.07,29.76,29.42,28.93,29.24,29.06,29.81,29.84,30.06,30.31,30.19,30.20,30.36,30.33,29.99,29.98,30.17,29.68,29.87,29.17,29.44,29.31,29.17,29.76,29.93,29.99,29.78,30.07,29.86,30.25,30.26,30.25,30.41,30.35,30.32,30.10,30.17,30.01,30.00,29.66,30.19,30.02,28.59,29.56,29.46,29.78,30.11,30.10,30.17,30.12,30.29,30.18,30.37,30.48,30.15,30.02,30.17,30.13,29.99,29.86,29.63,29.45,29.23,29.04,28.81,31.64,31.66,31.65,31.66,31.67,31.68,31.67,31.67,31.68,31.68,31.68,31.68,31.68,31.68,31.68,31.68,31.68,31.67,31.68,31.68,31.68,31.68,31.68,31.68,31.67,31.66,31.67,31.66,31.66,31.67,31.68,31.68,31.68,31.68,31.68,31.67,31.68,31.68,31.67,31.68,31.68,31.67,31.68,31.69,31.68,31.67,31.67,31.68,31.67,31.67,31.68,31.66,31.66,31.65,31.65,31.66,31.64,31.67,31.66,31.67,31.66,31.68,31.66,31.66,31.66,31.67,31.67,31.68,31.66,31.67,31.66,31.66,31.66,31.65,31.65,31.66,31.65,31.66,31.65,31.67,31.65,31.64,31.64,31.61,31.64,31.64,31.64,31.65,31.63,31.65,31.64,31.66,31.65,31.65,31.64,31.65,31.65,31.66,31.66,31.66,31.66,31.66,31.66,31.65,31.66,31.65,31.66,31.66,31.66,31.66,31.66,31.65,31.66,31.66,31.66,31.65,31.65,31.67,31.67,31.66,31.67,31.67,31.66,31.67,31.66,31.66,31.65,31.65,31.65,31.66,31.66,31.66,31.66,31.63,31.64,31.65,31.65,31.65,31.65,31.66,31.66,31.66,31.65,31.67,31.67,31.67,31.66,31.67,31.67,31.66,31.67,31.67,31.68,31.67,31.68,31.67,31.67,31.67,31.67,31.66,31.68,31.66,31.66,31.65,31.67,31.67,31.65,31.65,31.67,31.67,31.66,31.66,31.66,31.67,31.67,31.66,31.64,31.67,31.67,31.66,31.65,31.68,31.67,31.63,31.66,31.66,31.66,31.62,31.62,31.65,31.64,31.61,31.66,31.66,31.66,31.66,31.66,31.65,31.67,31.67,31.66,31.67,31.67,31.66,31.67,31.67,31.66,31.66,31.66,31.65,31.66,31.65,31.64,31.60,31.65,31.67,31.64,31.65,31.65,31.65,31.64,31.66,31.66,31.64,31.65,31.66,31.66,31.62,31.64,31.63,31.64,31.63,31.64,31.65,31.64,31.65,31.64,31.65,31.64,31.64,31.64,31.65,31.64,31.63,31.64,31.62,31.64,31.63,31.66,31.65,31.65,31.64,31.63,31.63,31.65,31.64,31.66,31.66,31.63,31.65,31.64,31.66,31.65,31.62,31.63,31.62,31.65,31.62,31.63,31.62,31.63,31.63,31.64,31.66,31.64,31.66,31.64,31.64,31.63,31.66,31.64,31.64,31.64,31.65,31.64,31.65,31.66,31.66,31.65,31.65,31.64,31.65,31.65,31.64,31.64,31.65,31.64,31.65,31.63,31.65,31.65,31.65,31.63,31.62,31.63,31.61,31.64,31.62,31.63,31.60,31.62,31.60,31.62,31.60,31.61,31.62,31.61,31.60,31.61,31.62,31.62,31.63,31.62,31.61,31.64,31.65,31.65,31.65,31.65,31.65,31.64,31.63,31.65,31.62,31.64,31.64,31.63,31.63,31.65,31.66,31.65,31.65,31.62,31.64,31.63,31.61,31.63,31.63,31.64,31.64,31.63,31.62,31.63,31.64,31.64,31.64,31.63,31.64,31.63,31.63,31.63,31.62,31.61,31.62,31.63,31.65,31.63,31.64,31.64,31.64,31.64,31.64,31.63,31.64,31.63,31.63,31.64,31.64,31.64,31.65,31.65,31.64,31.65,31.65,31.65,31.65,31.67,31.66,31.65,31.66,31.67,31.65,31.66,31.64,31.64],[31.61,31.62,31.56,31.62,31.58,31.56,31.60,31.59,31.58,31.63,31.62,31.63,31.65,31.65,31.67,31.65,31.64,31.64,31.64,31.63,31.63,31.63,31.61,31.59,31.56,31.60,31.55,31.63,31.63,31.62,31.61,31.62,31.61,31.63,31.64,31.65,31.65,31.66,31.66,31.65,31.65,31.64,31.63,31.65,31.65,31.64,31.65,31.64,31.66,31.65,31.65,31.64,31.65,31.63,31.63,31.64,31.63,31.64,31.65,31.65,31.66,31.66,31.67,31.65,31.67,31.66,31.67,31.66,31.67,31.65,31.66,31.64,31.63,31.63,31.61,31.61,31.58,31.58,31.60,31.63,31.54,31.59,31.61,31.51,31.59,31.58,31.54,31.47,31.52,31.50,31.55,31.59,31.56,31.44,31.56,31.51,31.56,31.61,31.39,31.56,31.58,31.47,31.45,31.52,31.59,31.46,31.47,31.54,31.49,31.51,31.54,31.56,31.50,31.53,31.59,31.55,31.54,31.62,31.58,31.59,31.60,31.63,31.58,31.64,31.64,31.63,31.66,31.66,31.61,31.62,31.63,31.60,31.66,31.61,31.64,31.60,31.66,31.67,31.65,31.66,31.68,31.68,31.65,31.64,31.67,31.63,31.67,31.64,31.66,31.68,31.65,31.69,31.67,31.66,31.68,31.68,31.68,31.68,31.66,31.69,31.68,31.69,31.66,31.69,31.67,31.69,31.66,31.68,31.65,31.64,31.66,31.64,31.67,31.64,31.68,31.63,31.64,31.65,31.63,31.64,31.63,31.68,31.58,31.67,31.64,31.63,31.64,31.62,31.65,31.66,31.61,31.63,31.64,31.55,31.57,31.59,31.54,31.48,31.51,31.52,31.50,31.45,31.54,31.46,31.58,31.39,31.45,31.40,31.33,31.46,31.42,31.33,31.33,31.38,31.29,31.24,31.38,31.40,31.15,31.19,31.39,31.14,31.16,31.27,31.30,31.03,31.10,31.23,31.06,30.93,31.09,31.02,30.89,30.80,30.86,30.85,30.58,30.67,30.61,30.49,30.47,30.51,30.18,30.37,29.97,30.29,29.90,29.78,29.55,29.68,29.10,28.80,28.75,28.79,28.41,27.78,27.84,27.80,26.34,26.76,26.98,26.01,25.17,25.71,25.09,23.97,24.00,22.81,20.62,22.38,21.35,19.37,19.79,21.72,19.06,18.18,19.95,19.95,19.48,19.85,18.35,17.45,15.21,16.23,16.58,15.80,19.96,18.79,17.33,14.33,18.44,16.40,20.03,18.75,15.29,12.52,11.74,8.64,8.06,4.41,2.14,0.77,2.63,4.08,5.25,7.50,10.56,11.51,10.96,8.45,11.54,9.25,12.43,16.04,16.33,18.21,18.67,17.29,17.73,16.67,15.09,12.02,12.25,11.53,12.45,16.51,17.50,17.75,16.62,15.30,15.98,13.47,14.37,15.62,16.49,18.04,19.69,21.25,20.41,22.01,22.54,23.34,23.40,22.42,20.60,21.24,19.53,19.79,17.28,17.66,16.47,18.75,17.92,20.76,18.09,19.76,20.13,22.39,22.53,22.76,22.59,21.51,22.00,22.55,22.87,21.69,22.70,22.72,23.46,24.62,25.67,25.22,24.64,22.75,24.17,24.33,24.79,26.30,26.75,27.43,27.82,27.22,27.29,25.42,26.05,24.11,25.03,25.31,25.29,26.46,26.50,27.28,27.56,26.76,26.44,25.97,26.55,25.43,25.80,26.88,27.47,27.89,27.47,27.62,28.00,27.53,27.67,26.85,26.85,26.13,26.82,26.97,27.10,27.08,27.67,28.13,27.59,27.44,26.76,27.39,26.88,27.96,27.92,28.17,27.70,27.22,27.65,27.52,28.13,27.85,28.46,27.26,27.44,27.39,28.19,28.53,28.79,27.90,27.69,28.40,28.05,29.14,28.71,28.37,27.71,28.17,28.69,28.07,27.93,28.41,29.13,29.00,28.49,28.13,28.12,28.43,28.99,28.54,28.34,28.87,29.10,28.73,29.04,29.08,28.78,29.06,29.42,29.57,28.98,29.76,29.05,29.95,29.47,29.77,30.07,30.17,30.33,29.89,30.36,30.54,30.34,29.97,30.04,29.87,29.99,29.48,29.30,28.73,28.91,29.59,29.36,28.70,29.05,28.87,29.56,29.48,29.93,30.21,30.12,30.05,30.37,30.45,29.93,29.80,30.09,29.63,29.76,29.15,29.33,29.28,29.20,29.63,29.99,30.03,29.65,30.02,29.73,30.29,30.08,30.13,30.39,30.34,30.23,29.83,30.21,29.86,29.95,29.67,30.07,29.99,28.60,29.64,29.44,29.74,29.91,29.86,29.93,30.08,30.28,30.03,30.28,30.47,30.09,30.00,29.97,30.06,29.82,29.65,29.37,29.21,28.96,28.84,28.39,31.64,31.66,31.65,31.65,31.67,31.67,31.67,31.67,31.67,31.67,31.68,31.68,31.67,31.67,31.67,31.67,31.68,31.67,31.68,31.68,31.67,31.67,31.67,31.68,31.66,31.67,31.67,31.66,31.66,31.67,31.68,31.67,31.67,31.68,31.67,31.67,31.67,31.67,31.67,31.67,31.67,31.67,31.67,31.67,31.67,31.66,31.66,31.67,31.66,31.66,31.66,31.65,31.65,31.65,31.65,31.65,31.65,31.66,31.66,31.66,31.66,31.67,31.66,31.66,31.66,31.66,31.66,31.67,31.65,31.66,31.65,31.65,31.65,31.64,31.64,31.65,31.64,31.65,31.64,31.66,31.64,31.64,31.64,31.61,31.64,31.64,31.64,31.65,31.65,31.66,31.65,31.66,31.65,31.65,31.64,31.65,31.65,31.66,31.66,31.66,31.66,31.66,31.65,31.65,31.66,31.66,31.65,31.65,31.66,31.65,31.65,31.65,31.66,31.66,31.66,31.64,31.65,31.67,31.67,31.66,31.67,31.67,31.66,31.67,31.67,31.67,31.66,31.65,31.66,31.66,31.66,31.66,31.67,31.65,31.64,31.65,31.67,31.65,31.66,31.66,31.67,31.66,31.66,31.67,31.67,31.67,31.66,31.67,31.67,31.66,31.67,31.67,31.67,31.67,31.68,31.67,31.66,31.67,31.67,31.66,31.68,31.66,31.67,31.65,31.67,31.68,31.66,31.65,31.67,31.67,31.67,31.67,31.66,31.67,31.67,31.67,31.66,31.67,31.67,31.67,31.67,31.68,31.68,31.63,31.67,31.67,31.67,31.62,31.65,31.66,31.64,31.63,31.66,31.67,31.67,31.67,31.66,31.66,31.67,31.67,31.65,31.67,31.67,31.66,31.67,31.67,31.67,31.67,31.66,31.66,31.66,31.65,31.65,31.63,31.66,31.67,31.66,31.65,31.65,31.67,31.63,31.66,31.65,31.64,31.64,31.67,31.67,31.62,31.63,31.65,31.66,31.63,31.63,31.64,31.64,31.64,31.63,31.65,31.62,31.63,31.63,31.64,31.63,31.63,31.64,31.61,31.63,31.63,31.66,31.65,31.65,31.64,31.63,31.64,31.65,31.65,31.66,31.66,31.63,31.65,31.65,31.66,31.66,31.63,31.64,31.64,31.65,31.62,31.64,31.63,31.64,31.64,31.63,31.66,31.64,31.66,31.65,31.65,31.63,31.66,31.64,31.64,31.63,31.65,31.64,31.64,31.65,31.65,31.64,31.64,31.63,31.64,31.65,31.63,31.63,31.65,31.64,31.64,31.63,31.65,31.66,31.64,31.63,31.62,31.64,31.63,31.66,31.62,31.65,31.63,31.61,31.62,31.63,31.61,31.59,31.61,31.60,31.60,31.60,31.62,31.62,31.62,31.61,31.64,31.64,31.64,31.63,31.66,31.65,31.66,31.65,31.63,31.66,31.62,31.63,31.65,31.64,31.64,31.64,31.65,31.65,31.64,31.64,31.65,31.63,31.63,31.63,31.63,31.64,31.65,31.63,31.63,31.64,31.64,31.65,31.63,31.65,31.64,31.62,31.62,31.64,31.64,31.61,31.62,31.63,31.65,31.64,31.65,31.65,31.66,31.64,31.63,31.62,31.63,31.62,31.62,31.64,31.65,31.63,31.64,31.64,31.64,31.64,31.65,31.64,31.65,31.67,31.67,31.66,31.66,31.66,31.66,31.66,31.65,31.64],[31.58,31.59,31.56,31.59,31.56,31.55,31.58,31.56,31.54,31.58,31.54,31.58,31.62,31.64,31.66,31.62,31.62,31.59,31.60,31.60,31.59,31.60,31.58,31.57,31.53,31.55,31.47,31.59,31.57,31.60,31.56,31.60,31.57,31.62,31.61,31.62,31.63,31.65,31.64,31.64,31.59,31.59,31.57,31.62,31.61,31.62,31.62,31.62,31.63,31.62,31.60,31.61,31.61,31.60,31.60,31.61,31.59,31.61,31.60,31.63,31.62,31.62,31.64,31.62,31.65,31.62,31.64,31.63,31.66,31.62,31.63,31.61,31.60,31.60,31.56,31.55,31.54,31.55,31.56,31.62,31.52,31.56,31.57,31.48,31.54,31.52,31.49,31.44,31.47,31.50,31.56,31.58,31.50,31.40,31.48,31.46,31.51,31.57,31.34,31.46,31.52,31.43,31.42,31.49,31.54,31.44,31.46,31.53,31.49,31.50,31.52,31.55,31.52,31.54,31.57,31.56,31.56,31.59,31.59,31.60,31.59,31.60,31.55,31.59,31.59,31.62,31.62,31.62,31.59,31.60,31.62,31.57,31.65,31.59,31.61,31.59,31.57,31.61,31.61,31.62,31.66,31.64,31.63,31.62,31.66,31.57,31.62,31.60,31.63,31.64,31.59,31.66,31.64,31.62,31.67,31.67,31.64,31.64,31.66,31.67,31.68,31.68,31.64,31.68,31.64,31.65,31.63,31.66,31.59,31.57,31.63,31.61,31.60,31.56,31.64,31.53,31.57,31.57,31.54,31.51,31.49,31.62,31.46,31.66,31.57,31.47,31.57,31.48,31.61,31.61,31.50,31.58,31.53,31.45,31.46,31.47,31.37,31.30,31.32,31.25,31.33,31.24,31.37,31.17,31.51,31.12,31.21,31.17,31.04,31.25,31.16,31.04,31.09,31.15,31.04,31.02,31.18,31.25,30.84,30.99,31.20,30.91,30.95,31.04,31.04,30.86,30.90,30.97,30.97,30.72,30.81,30.76,30.51,30.51,30.35,30.49,30.29,30.16,30.20,30.12,30.00,29.88,29.88,30.05,29.19,29.67,29.47,28.79,28.41,28.99,28.56,27.12,27.94,27.62,27.32,25.97,26.49,26.49,24.89,25.35,25.85,24.26,22.96,23.38,22.97,20.53,20.69,19.24,17.83,18.96,17.19,15.32,16.94,17.21,15.42,14.55,16.23,16.29,15.55,16.33,16.29,15.06,14.30,13.42,15.29,14.37,16.92,15.03,13.90,10.34,13.60,12.10,16.59,13.35,12.30,9.73,10.73,6.89,8.24,6.38,4.64,1.92,0.77,1.88,3.19,4.33,7.29,8.51,8.63,6.53,6.17,6.73,9.67,11.88,13.20,17.53,16.79,14.35,15.23,13.27,9.85,8.56,8.07,9.04,9.61,12.04,13.58,13.78,12.40,11.74,11.65,10.66,11.39,12.07,13.38,14.74,16.81,18.78,18.52,20.47,21.39,21.89,21.09,19.94,18.33,18.29,15.78,15.04,13.43,13.16,12.37,13.06,14.88,16.61,14.55,17.12,16.56,19.32,18.69,19.60,18.83,17.98,18.86,18.97,20.07,18.21,20.12,19.26,20.79,22.43,22.55,22.09,21.23,19.72,21.14,20.48,22.08,23.07,24.21,26.02,25.93,24.88,24.09,21.98,21.98,20.79,21.48,22.36,22.40,25.14,24.21,25.74,25.81,24.33,24.37,22.85,22.84,21.98,22.23,23.96,24.22,25.21,25.55,25.58,25.27,25.27,24.92,23.06,23.45,22.72,23.20,24.17,24.11,24.95,25.45,25.55,24.35,24.05,23.46,23.83,23.72,24.84,25.64,26.09,25.08,24.09,24.58,24.09,24.91,25.01,25.56,24.30,24.70,25.12,25.30,26.67,26.01,25.13,24.60,25.45,25.36,26.82,25.69,25.69,24.97,25.97,25.79,26.39,26.01,26.20,26.96,26.84,26.33,25.78,25.82,26.09,26.79,26.41,26.08,26.87,27.26,26.67,27.01,27.42,26.34,27.51,27.27,28.19,27.13,28.50,27.35,28.73,28.04,28.69,28.88,29.00,29.29,28.86,29.62,29.84,29.50,29.22,29.06,28.63,28.83,28.38,27.73,26.80,27.10,28.18,27.91,27.24,27.41,27.52,28.32,28.36,28.75,29.19,29.21,29.17,29.41,29.44,28.74,28.72,29.05,28.51,28.73,27.94,28.03,27.96,27.92,28.41,28.85,29.03,28.34,29.14,28.49,29.44,29.12,29.07,29.44,29.42,29.46,28.84,29.24,28.66,29.00,28.43,28.93,28.69,27.19,27.98,27.96,28.36,28.75,29.17,29.16,29.24,29.36,29.07,29.51,29.67,29.12,28.88,28.94,28.92,28.64,28.45,28.23,28.18,27.41,26.54,26.31,31.64,31.66,31.66,31.65,31.66,31.67,31.67,31.67,31.67,31.67,31.67,31.67,31.67,31.67,31.67,31.67,31.67,31.67,31.68,31.68,31.67,31.68,31.67,31.68,31.66,31.66,31.67,31.66,31.66,31.67,31.68,31.68,31.68,31.68,31.67,31.67,31.68,31.67,31.67,31.67,31.67,31.66,31.68,31.68,31.68,31.67,31.68,31.67,31.67,31.67,31.67,31.66,31.67,31.66,31.66,31.66,31.66,31.68,31.67,31.67,31.66,31.68,31.67,31.66,31.66,31.67,31.66,31.66,31.65,31.66,31.65,31.66,31.66,31.66,31.65,31.66,31.65,31.67,31.65,31.66,31.65,31.65,31.64,31.61,31.65,31.65,31.65,31.66,31.66,31.67,31.66,31.67,31.66,31.66,31.65,31.66,31.66,31.67,31.67,31.66,31.66,31.66,31.66,31.66,31.66,31.66,31.66,31.66,31.66,31.66,31.66,31.65,31.66,31.66,31.65,31.64,31.65,31.67,31.67,31.65,31.67,31.66,31.65,31.66,31.66,31.66,31.65,31.64,31.65,31.66,31.65,31.65,31.67,31.64,31.64,31.65,31.65,31.64,31.64,31.66,31.66,31.66,31.64,31.66,31.66,31.66,31.66,31.66,31.66,31.65,31.66,31.67,31.67,31.66,31.67,31.67,31.67,31.67,31.67,31.65,31.68,31.66,31.66,31.64,31.67,31.67,31.65,31.64,31.67,31.65,31.65,31.65,31.65,31.66,31.66,31.64,31.63,31.66,31.64,31.64,31.64,31.66,31.67,31.62,31.66,31.66,31.66,31.61,31.62,31.66,31.64,31.62,31.66,31.66,31.66,31.66,31.65,31.64,31.66,31.66,31.64,31.66,31.66,31.66,31.66,31.65,31.66,31.65,31.66,31.65,31.65,31.65,31.63,31.60,31.64,31.65,31.62,31.64,31.64,31.64,31.63,31.65,31.63,31.64,31.63,31.65,31.66,31.62,31.63,31.64,31.65,31.62,31.63,31.63,31.63,31.63,31.62,31.64,31.62,31.63,31.63,31.63,31.63,31.63,31.64,31.61,31.63,31.62,31.66,31.64,31.65,31.64,31.63,31.62,31.65,31.65,31.64,31.65,31.63,31.65,31.63,31.66,31.65,31.62,31.61,31.61,31.65,31.62,31.64,31.63,31.63,31.64,31.64,31.66,31.64,31.65,31.65,31.64,31.63,31.66,31.64,31.64,31.64,31.65,31.65,31.65,31.66,31.65,31.65,31.65,31.63,31.65,31.65,31.63,31.63,31.64,31.64,31.65,31.62,31.65,31.65,31.64,31.62,31.62,31.63,31.61,31.64,31.61,31.64,31.61,31.61,31.61,31.62,31.61,31.61,31.60,31.61,31.61,31.60,31.62,31.62,31.62,31.61,31.62,31.65,31.64,31.64,31.65,31.65,31.62,31.65,31.62,31.64,31.63,31.63,31.64,31.63,31.63,31.64,31.64,31.65,31.64,31.64,31.65,31.61,31.60,31.60,31.62,31.63,31.64,31.61,31.62,31.64,31.63,31.64,31.63,31.64,31.64,31.62,31.62,31.64,31.62,31.61,31.62,31.62,31.63,31.62,31.63,31.63,31.64,31.64,31.63,31.62,31.63,31.62,31.62,31.63,31.66,31.63,31.64,31.63,31.63,31.64,31.64,31.63,31.63,31.67,31.66,31.64,31.66,31.65,31.66,31.66,31.65,31.65],[31.60,31.63,31.57,31.60,31.55,31.54,31.56,31.56,31.54,31.60,31.49,31.59,31.61,31.65,31.66,31.63,31.62,31.60,31.60,31.60,31.61,31.60,31.60,31.57,31.54,31.57,31.51,31.61,31.60,31.61,31.58,31.60,31.57,31.59,31.61,31.59,31.63,31.66,31.63,31.64,31.58,31.56,31.56,31.61,31.62,31.62,31.63,31.63,31.63,31.62,31.63,31.62,31.63,31.62,31.62,31.62,31.60,31.62,31.62,31.62,31.63,31.62,31.64,31.58,31.66,31.60,31.62,31.62,31.66,31.57,31.63,31.63,31.56,31.60,31.56,31.56,31.52,31.55,31.58,31.61,31.53,31.58,31.61,31.50,31.59,31.55,31.50,31.46,31.50,31.52,31.57,31.59,31.53,31.46,31.53,31.50,31.55,31.59,31.39,31.50,31.54,31.45,31.44,31.51,31.55,31.46,31.47,31.53,31.48,31.51,31.52,31.54,31.47,31.50,31.57,31.54,31.55,31.57,31.59,31.60,31.60,31.60,31.54,31.56,31.60,31.63,31.65,31.64,31.59,31.57,31.59,31.52,31.67,31.59,31.62,31.59,31.59,31.66,31.62,31.66,31.67,31.66,31.65,31.61,31.64,31.47,31.61,31.60,31.64,31.65,31.61,31.69,31.66,31.64,31.67,31.68,31.67,31.69,31.66,31.70,31.69,31.70,31.67,31.70,31.67,31.68,31.67,31.69,31.65,31.64,31.67,31.64,31.67,31.65,31.68,31.61,31.65,31.67,31.62,31.65,31.63,31.70,31.55,31.70,31.67,31.62,31.64,31.62,31.69,31.68,31.59,31.66,31.67,31.52,31.60,31.62,31.52,31.44,31.53,31.53,31.47,31.48,31.58,31.43,31.62,31.39,31.44,31.35,31.30,31.49,31.37,31.19,31.30,31.36,31.28,31.24,31.39,31.48,31.03,31.19,31.40,31.09,31.20,31.18,31.33,30.94,31.03,31.16,31.02,30.91,30.92,30.96,30.71,30.76,30.79,30.71,30.58,30.53,30.58,30.44,30.34,30.33,30.30,30.21,29.78,30.22,30.03,29.61,29.37,29.57,29.34,28.62,28.69,28.76,28.29,27.67,27.77,27.38,25.91,26.49,26.60,25.53,24.45,24.93,23.92,22.57,22.49,21.48,19.91,21.99,19.70,17.32,19.37,20.35,17.82,16.80,18.95,19.23,18.09,18.90,18.91,16.50,15.60,14.47,17.41,14.95,19.41,17.51,16.36,12.65,15.47,13.96,19.11,17.35,15.97,11.26,14.18,8.02,10.67,7.75,6.13,3.38,2.03,0.77,1.98,3.44,6.50,8.23,8.56,6.94,7.32,9.23,13.45,15.06,15.32,17.11,18.63,15.93,17.10,16.08,13.54,11.90,11.10,9.66,10.15,12.59,14.13,15.32,13.59,13.78,12.44,12.12,13.29,14.93,16.03,18.71,19.50,21.24,20.98,22.83,23.23,24.02,23.45,22.69,20.80,21.05,19.58,18.31,16.03,15.95,14.61,15.03,15.73,18.12,15.96,17.85,18.07,20.35,21.08,21.74,21.32,19.62,22.02,22.30,22.36,20.22,22.37,21.60,22.60,23.39,24.22,23.58,23.04,21.82,22.68,22.72,23.32,24.86,25.49,26.74,26.79,25.83,25.72,24.18,24.10,23.15,23.92,24.36,24.62,26.38,26.07,26.50,26.67,25.68,25.65,24.93,24.63,24.30,24.18,25.31,25.99,26.68,26.44,26.74,26.66,26.31,26.24,24.97,25.48,24.94,25.42,25.58,25.37,26.21,26.55,27.07,26.28,25.96,25.66,26.01,25.64,26.30,26.69,27.12,26.65,25.94,26.54,26.35,26.82,26.51,27.40,26.36,26.53,26.40,26.98,27.80,27.63,26.79,26.45,27.26,27.01,28.00,27.63,27.17,26.53,27.25,27.71,27.36,26.98,27.16,28.52,28.45,27.49,26.95,26.89,27.28,27.99,27.38,27.21,27.88,28.40,27.98,27.90,28.45,27.87,27.99,28.53,28.66,28.18,29.29,28.47,29.34,28.97,29.36,29.61,29.76,29.92,29.48,30.03,30.26,29.96,29.58,29.47,29.31,29.55,29.07,28.79,28.10,28.31,28.97,28.92,28.18,28.50,28.15,29.09,28.96,29.32,29.55,29.68,29.72,29.94,29.96,29.46,29.27,29.54,29.00,29.24,28.40,28.92,28.92,28.82,29.16,29.59,29.51,29.04,29.52,29.25,29.81,29.70,29.56,30.08,30.03,29.76,29.40,29.56,29.26,29.23,29.15,29.48,29.52,28.17,29.06,28.87,29.26,29.29,29.24,29.68,29.59,29.87,29.65,29.92,30.06,29.79,29.54,29.55,29.61,29.21,29.06,28.87,28.84,28.23,27.78,27.75,31.64,31.67,31.66,31.65,31.67,31.68,31.67,31.67,31.68,31.67,31.68,31.67,31.68,31.67,31.67,31.68,31.68,31.68,31.68,31.68,31.67,31.67,31.68,31.68,31.67,31.67,31.67,31.67,31.67,31.68,31.68,31.68,31.68,31.68,31.68,31.68,31.68,31.68,31.68,31.68,31.68,31.67,31.68,31.69,31.68,31.67,31.67,31.67,31.67,31.67,31.67,31.66,31.66,31.65,31.65,31.66,31.66,31.67,31.67,31.67,31.66,31.68,31.67,31.66,31.66,31.67,31.66,31.67,31.66,31.67,31.66,31.67,31.67,31.65,31.65,31.66,31.65,31.66,31.64,31.66,31.65,31.65,31.65,31.62,31.64,31.65,31.64,31.66,31.65,31.67,31.66,31.67,31.67,31.66,31.66,31.66,31.66,31.67,31.67,31.67,31.67,31.66,31.67,31.66,31.66,31.66,31.66,31.67,31.66,31.67,31.66,31.66,31.66,31.66,31.66,31.65,31.65,31.67,31.67,31.67,31.67,31.67,31.65,31.67,31.67,31.66,31.66,31.65,31.66,31.66,31.66,31.67,31.67,31.65,31.64,31.65,31.66,31.64,31.65,31.65,31.66,31.65,31.65,31.67,31.67,31.66,31.66,31.67,31.67,31.66,31.66,31.67,31.67,31.67,31.68,31.67,31.67,31.67,31.67,31.67,31.68,31.66,31.67,31.66,31.67,31.67,31.66,31.65,31.67,31.67,31.67,31.66,31.66,31.67,31.67,31.66,31.66,31.67,31.67,31.65,31.67,31.68,31.68,31.64,31.67,31.67,31.66,31.63,31.65,31.66,31.65,31.63,31.66,31.67,31.66,31.67,31.66,31.65,31.66,31.67,31.65,31.67,31.67,31.66,31.67,31.67,31.67,31.66,31.67,31.66,31.67,31.66,31.64,31.61,31.65,31.66,31.64,31.66,31.65,31.66,31.63,31.67,31.65,31.65,31.64,31.67,31.67,31.63,31.64,31.65,31.66,31.64,31.64,31.65,31.65,31.64,31.63,31.66,31.63,31.64,31.64,31.65,31.64,31.64,31.66,31.63,31.65,31.65,31.66,31.66,31.65,31.65,31.64,31.65,31.66,31.66,31.66,31.66,31.64,31.65,31.65,31.66,31.66,31.64,31.64,31.64,31.66,31.62,31.64,31.63,31.64,31.65,31.64,31.66,31.64,31.66,31.65,31.65,31.64,31.66,31.64,31.65,31.64,31.65,31.65,31.65,31.66,31.66,31.65,31.65,31.65,31.65,31.65,31.66,31.64,31.65,31.65,31.66,31.64,31.66,31.66,31.67,31.64,31.64,31.65,31.64,31.66,31.63,31.66,31.63,31.62,31.64,31.64,31.62,31.61,31.61,31.61,31.62,31.62,31.63,31.63,31.63,31.62,31.64,31.66,31.66,31.64,31.66,31.66,31.66,31.65,31.63,31.65,31.63,31.64,31.65,31.64,31.63,31.65,31.66,31.66,31.65,31.64,31.65,31.64,31.64,31.64,31.64,31.64,31.65,31.64,31.64,31.65,31.64,31.65,31.65,31.65,31.64,31.63,31.63,31.64,31.64,31.62,31.63,31.64,31.65,31.64,31.65,31.65,31.66,31.65,31.64,31.64,31.64,31.63,31.64,31.64,31.67,31.63,31.65,31.65,31.64,31.65,31.67,31.65,31.65,31.67,31.67,31.66,31.66,31.67,31.67,31.67,31.66,31.65],[31.59,31.63,31.54,31.58,31.51,31.50,31.49,31.53,31.52,31.57,31.34,31.55,31.58,31.64,31.67,31.62,31.60,31.58,31.59,31.59,31.59,31.58,31.58,31.57,31.55,31.55,31.55,31.61,31.58,31.60,31.56,31.53,31.54,31.57,31.59,31.57,31.62,31.66,31.62,31.61,31.50,31.55,31.49,31.60,31.60,31.62,31.63,31.62,31.62,31.61,31.62,31.61,31.62,31.61,31.60,31.61,31.57,31.61,31.60,31.61,31.62,31.60,31.63,31.55,31.66,31.55,31.61,31.60,31.66,31.53,31.61,31.60,31.53,31.59,31.55,31.54,31.49,31.53,31.56,31.61,31.52,31.55,31.60,31.52,31.59,31.58,31.52,31.48,31.51,31.52,31.58,31.60,31.52,31.45,31.51,31.51,31.55,31.59,31.40,31.51,31.55,31.48,31.45,31.51,31.55,31.45,31.47,31.52,31.45,31.49,31.47,31.54,31.37,31.45,31.52,31.46,31.48,31.59,31.57,31.59,31.59,31.64,31.49,31.50,31.56,31.60,31.63,31.63,31.59,31.55,31.56,31.50,31.66,31.57,31.59,31.59,31.56,31.59,31.63,31.64,31.67,31.65,31.64,31.61,31.65,31.45,31.59,31.60,31.62,31.66,31.57,31.67,31.64,31.63,31.67,31.68,31.67,31.66,31.67,31.69,31.68,31.69,31.66,31.69,31.66,31.67,31.65,31.69,31.62,31.60,31.65,31.64,31.65,31.61,31.67,31.59,31.60,31.64,31.61,31.60,31.58,31.68,31.53,31.69,31.63,31.58,31.61,31.57,31.65,31.65,31.56,31.63,31.64,31.47,31.53,31.53,31.39,31.35,31.45,31.37,31.32,31.34,31.49,31.23,31.60,31.27,31.31,31.26,31.24,31.41,31.25,31.19,31.26,31.27,31.18,31.22,31.36,31.46,31.01,31.17,31.38,31.04,31.19,31.21,31.32,30.96,31.07,31.16,31.06,30.96,31.02,30.92,30.67,30.85,30.68,30.70,30.59,30.65,30.48,30.44,30.36,30.32,30.19,30.31,29.71,30.13,29.83,29.35,29.16,29.34,29.04,27.97,28.34,28.34,27.98,27.10,27.14,27.01,25.70,26.01,25.81,24.91,24.05,24.49,23.56,22.90,22.15,21.48,20.11,21.98,19.40,18.67,19.75,20.09,18.91,17.88,20.23,19.22,18.55,19.12,19.66,16.40,16.69,15.56,18.14,16.14,20.85,17.66,18.55,13.76,17.53,15.63,19.25,18.00,17.54,12.09,14.67,10.10,12.53,9.12,7.12,4.34,3.60,1.78,0.76,2.09,4.56,5.80,6.57,5.95,8.09,8.84,13.26,15.07,15.39,18.23,18.13,15.69,17.29,15.87,13.31,12.03,9.48,9.16,9.26,12.03,13.14,15.30,12.66,12.81,13.01,12.45,12.72,14.93,15.04,17.68,18.49,20.52,20.56,22.32,23.41,23.58,22.61,22.10,21.04,19.76,19.07,17.23,16.20,14.94,14.56,14.81,15.87,18.17,17.36,18.85,18.97,21.03,21.02,21.93,21.79,20.41,22.28,21.92,22.47,21.50,22.21,21.89,22.74,23.36,24.21,24.36,23.30,22.77,23.23,23.33,23.83,25.08,25.75,26.98,27.03,26.08,25.82,24.27,24.60,23.63,24.15,24.34,24.39,26.60,26.23,26.94,26.94,25.76,25.80,24.97,25.21,24.56,24.49,25.65,26.00,26.86,26.63,26.94,26.90,26.61,26.55,25.41,25.53,25.06,25.25,25.83,25.47,26.38,26.77,26.88,26.09,26.04,25.69,26.02,25.94,26.54,27.06,27.50,26.67,26.01,26.41,26.05,26.83,26.54,27.37,26.29,26.48,26.60,27.01,28.01,27.54,27.01,26.36,27.33,26.93,28.18,27.36,27.37,26.74,27.48,27.62,27.75,27.39,27.56,28.64,28.41,27.77,27.45,27.10,27.48,28.18,27.93,27.26,28.14,28.59,28.01,28.07,28.61,28.03,28.38,28.66,28.97,28.43,29.17,28.69,29.48,29.15,29.39,29.67,29.89,30.00,29.56,30.08,30.26,30.13,29.67,29.60,29.37,29.54,29.12,28.89,28.41,28.68,29.15,29.03,28.57,28.84,28.55,29.16,29.18,29.46,29.67,29.53,29.82,29.89,29.86,29.47,29.41,29.57,29.24,29.42,28.86,28.94,29.04,28.97,29.21,29.73,29.67,29.20,29.59,29.21,29.75,29.71,29.57,30.15,30.08,29.82,29.25,29.81,29.32,29.50,29.31,29.57,29.66,28.35,29.29,28.91,29.47,29.36,29.38,29.55,29.71,29.89,29.57,30.01,30.08,29.80,29.46,29.53,29.55,29.43,29.30,28.95,29.15,28.51,28.05,28.04,31.65,31.67,31.66,31.65,31.67,31.68,31.67,31.67,31.68,31.68,31.67,31.67,31.68,31.67,31.68,31.68,31.68,31.68,31.68,31.69,31.68,31.68,31.68,31.68,31.67,31.67,31.67,31.67,31.67,31.68,31.68,31.68,31.69,31.69,31.68,31.68,31.69,31.68,31.68,31.68,31.68,31.68,31.68,31.69,31.68,31.68,31.68,31.68,31.67,31.67,31.68,31.66,31.67,31.66,31.66,31.67,31.66,31.67,31.67,31.68,31.67,31.68,31.67,31.67,31.66,31.67,31.67,31.68,31.67,31.67,31.66,31.67,31.67,31.66,31.66,31.67,31.66,31.67,31.66,31.67,31.66,31.66,31.65,31.62,31.65,31.66,31.65,31.66,31.66,31.67,31.67,31.68,31.67,31.67,31.66,31.67,31.67,31.67,31.68,31.67,31.67,31.66,31.67,31.66,31.67,31.66,31.67,31.67,31.67,31.67,31.66,31.66,31.66,31.66,31.66,31.65,31.66,31.67,31.67,31.66,31.67,31.67,31.66,31.66,31.66,31.66,31.66,31.65,31.65,31.66,31.66,31.66,31.67,31.64,31.64,31.65,31.67,31.64,31.65,31.65,31.67,31.66,31.66,31.67,31.67,31.67,31.66,31.67,31.67,31.65,31.66,31.67,31.67,31.67,31.68,31.68,31.67,31.67,31.68,31.66,31.68,31.66,31.66,31.65,31.67,31.67,31.66,31.65,31.67,31.67,31.66,31.66,31.65,31.66,31.67,31.65,31.64,31.66,31.66,31.65,31.65,31.67,31.67,31.63,31.66,31.66,31.66,31.62,31.65,31.66,31.65,31.63,31.66,31.67,31.66,31.66,31.66,31.65,31.66,31.66,31.65,31.66,31.67,31.66,31.67,31.67,31.67,31.67,31.67,31.66,31.67,31.66,31.63,31.61,31.65,31.66,31.64,31.65,31.64,31.65,31.63,31.66,31.65,31.64,31.64,31.65,31.65,31.62,31.64,31.65,31.65,31.63,31.63,31.64,31.64,31.64,31.63,31.65,31.63,31.64,31.63,31.64,31.64,31.64,31.66,31.63,31.64,31.64,31.66,31.65,31.65,31.65,31.64,31.64,31.67,31.66,31.67,31.66,31.64,31.65,31.65,31.66,31.66,31.63,31.61,31.61,31.65,31.60,31.63,31.62,31.64,31.64,31.63,31.66,31.64,31.66,31.65,31.65,31.63,31.66,31.64,31.64,31.64,31.65,31.64,31.65,31.66,31.66,31.65,31.65,31.64,31.65,31.65,31.65,31.64,31.65,31.64,31.65,31.63,31.65,31.65,31.66,31.63,31.64,31.64,31.63,31.66,31.63,31.65,31.64,31.63,31.63,31.64,31.63,31.61,31.62,31.61,31.61,31.62,31.63,31.63,31.63,31.62,31.64,31.65,31.64,31.63,31.66,31.65,31.65,31.66,31.64,31.64,31.62,31.65,31.65,31.64,31.63,31.65,31.66,31.66,31.65,31.64,31.65,31.63,31.63,31.63,31.63,31.64,31.64,31.63,31.64,31.65,31.64,31.65,31.64,31.65,31.64,31.63,31.63,31.64,31.64,31.64,31.63,31.63,31.65,31.64,31.65,31.64,31.66,31.66,31.64,31.63,31.63,31.62,31.62,31.63,31.66,31.63,31.64,31.64,31.64,31.64,31.65,31.64,31.64,31.67,31.66,31.66,31.66,31.66,31.66,31.67,31.66,31.66],[31.62,31.63,31.58,31.60,31.57,31.56,31.60,31.58,31.58,31.63,31.62,31.64,31.66,31.66,31.67,31.65,31.65,31.64,31.64,31.63,31.62,31.63,31.61,31.59,31.57,31.58,31.53,31.63,31.62,31.62,31.59,31.63,31.59,31.63,31.62,31.63,31.64,31.66,31.66,31.66,31.61,31.63,31.60,31.64,31.64,31.64,31.64,31.65,31.65,31.64,31.64,31.64,31.64,31.63,31.62,31.63,31.63,31.63,31.65,31.65,31.66,31.65,31.66,31.65,31.67,31.65,31.66,31.67,31.67,31.65,31.66,31.65,31.62,31.63,31.59,31.59,31.57,31.57,31.59,31.63,31.55,31.57,31.61,31.51,31.57,31.55,31.51,31.49,31.52,31.52,31.58,31.60,31.56,31.43,31.54,31.48,31.57,31.59,31.38,31.51,31.54,31.47,31.44,31.52,31.57,31.47,31.48,31.55,31.50,31.52,31.53,31.55,31.52,31.51,31.58,31.55,31.55,31.59,31.59,31.60,31.60,31.60,31.53,31.58,31.63,31.64,31.64,31.63,31.57,31.59,31.60,31.58,31.66,31.60,31.63,31.58,31.61,31.63,31.61,31.64,31.66,31.67,31.65,31.63,31.65,31.59,31.63,31.61,31.66,31.65,31.64,31.69,31.67,31.65,31.66,31.68,31.67,31.68,31.65,31.69,31.69,31.70,31.67,31.69,31.66,31.69,31.66,31.68,31.66,31.65,31.67,31.65,31.67,31.66,31.69,31.63,31.65,31.68,31.64,31.66,31.65,31.70,31.60,31.69,31.68,31.65,31.66,31.65,31.69,31.69,31.62,31.67,31.68,31.57,31.63,31.64,31.56,31.51,31.60,31.57,31.51,31.49,31.60,31.43,31.60,31.48,31.48,31.39,31.37,31.52,31.40,31.32,31.40,31.42,31.32,31.33,31.44,31.51,31.18,31.28,31.45,31.20,31.26,31.30,31.41,31.07,31.19,31.27,31.11,31.04,31.10,31.08,30.88,30.96,30.93,30.85,30.83,30.74,30.79,30.72,30.66,30.60,30.58,30.53,30.13,30.43,30.35,29.98,29.85,30.13,29.71,29.19,29.35,29.33,28.92,28.42,28.61,28.29,27.24,27.48,27.63,26.53,25.66,26.09,25.08,23.79,23.93,23.52,22.17,23.97,22.67,20.76,22.11,23.33,21.44,20.53,21.47,22.18,21.67,21.93,22.26,19.62,17.87,17.24,19.21,18.50,22.42,19.72,19.51,16.70,18.81,17.46,21.52,20.52,19.91,14.55,16.85,13.18,15.50,11.22,9.81,7.37,5.72,4.13,2.07,0.77,2.38,3.94,5.66,6.83,8.47,12.27,14.48,17.32,16.78,20.09,20.09,17.53,19.03,18.02,14.19,12.77,10.21,10.58,8.62,10.64,10.82,13.10,11.78,12.16,11.56,12.04,12.89,15.68,17.41,20.14,20.84,22.44,21.80,23.41,24.43,25.05,24.20,23.68,22.60,22.05,20.88,19.86,17.34,16.81,15.68,14.58,16.12,18.53,18.17,19.56,20.87,22.18,22.42,22.42,23.20,22.05,23.43,23.59,24.25,22.38,23.82,23.17,23.57,24.51,25.20,24.82,24.31,23.31,23.69,24.15,24.60,26.03,26.74,27.75,28.09,27.32,26.92,25.73,25.91,24.26,25.17,25.33,25.48,27.51,26.98,27.49,27.82,26.79,27.05,26.56,26.60,25.79,25.77,26.92,27.36,28.17,27.89,28.18,28.25,27.91,27.83,26.76,26.94,26.39,26.95,27.23,26.88,27.82,28.21,28.40,28.08,27.63,27.12,27.63,26.95,28.12,28.13,28.64,28.37,27.46,28.17,28.05,28.35,28.39,29.00,27.94,28.15,28.14,27.99,29.05,29.02,28.51,28.21,28.79,28.50,29.23,28.68,28.84,28.37,28.81,28.67,28.83,28.68,28.92,29.47,29.20,29.11,28.89,28.65,28.94,29.44,29.00,28.71,29.35,29.55,29.37,29.28,29.51,29.10,29.40,29.65,29.78,29.42,29.92,29.56,30.12,29.70,30.11,30.21,30.22,30.46,30.14,30.51,30.61,30.35,30.30,30.23,30.14,30.15,29.71,29.69,29.29,29.42,29.76,29.62,29.36,29.46,29.32,29.78,29.76,30.04,30.36,30.24,30.41,30.47,30.48,30.09,30.03,30.18,29.85,30.00,29.54,29.67,29.58,29.62,29.93,30.14,30.21,29.83,30.26,29.97,30.33,30.25,30.30,30.51,30.46,30.54,30.14,30.45,29.97,30.17,29.80,30.19,30.14,29.11,29.73,29.55,29.91,29.97,30.31,30.29,30.44,30.51,30.40,30.59,30.61,30.27,30.27,30.16,30.29,30.00,29.85,29.67,29.59,29.37,29.22,29.25,31.64,31.66,31.66,31.65,31.67,31.68,31.67,31.67,31.67,31.68,31.67,31.67,31.67,31.67,31.67,31.67,31.68,31.67,31.68,31.68,31.67,31.68,31.68,31.68,31.67,31.67,31.67,31.66,31.67,31.68,31.68,31.67,31.68,31.68,31.67,31.67,31.68,31.67,31.67,31.67,31.68,31.67,31.67,31.68,31.67,31.66,31.67,31.67,31.66,31.67,31.67,31.66,31.67,31.66,31.66,31.67,31.66,31.68,31.67,31.68,31.67,31.68,31.67,31.68,31.67,31.68,31.67,31.67,31.66,31.67,31.66,31.67,31.67,31.65,31.66,31.66,31.65,31.66,31.65,31.67,31.65,31.65,31.65,31.62,31.65,31.65,31.65,31.66,31.65,31.66,31.66,31.67,31.67,31.67,31.66,31.66,31.66,31.67,31.67,31.67,31.67,31.67,31.67,31.66,31.66,31.66,31.66,31.67,31.67,31.66,31.66,31.66,31.66,31.66,31.66,31.65,31.65,31.67,31.67,31.66,31.67,31.67,31.66,31.66,31.66,31.66,31.65,31.65,31.65,31.66,31.65,31.66,31.66,31.64,31.64,31.65,31.65,31.64,31.65,31.65,31.66,31.66,31.65,31.66,31.66,31.66,31.66,31.67,31.67,31.66,31.66,31.67,31.67,31.66,31.67,31.67,31.67,31.66,31.67,31.66,31.68,31.66,31.66,31.65,31.67,31.67,31.65,31.65,31.67,31.67,31.66,31.66,31.65,31.66,31.67,31.66,31.64,31.67,31.67,31.66,31.65,31.67,31.67,31.62,31.66,31.66,31.66,31.61,31.63,31.66,31.63,31.61,31.66,31.67,31.66,31.66,31.67,31.66,31.66,31.66,31.65,31.67,31.67,31.66,31.67,31.67,31.66,31.67,31.66,31.66,31.67,31.66,31.64,31.61,31.66,31.66,31.63,31.66,31.66,31.66,31.62,31.67,31.66,31.63,31.64,31.67,31.66,31.61,31.64,31.64,31.66,31.63,31.64,31.64,31.65,31.64,31.63,31.66,31.63,31.64,31.63,31.64,31.63,31.64,31.66,31.62,31.65,31.64,31.66,31.64,31.65,31.65,31.65,31.65,31.66,31.65,31.66,31.66,31.65,31.65,31.66,31.66,31.66,31.63,31.64,31.63,31.66,31.62,31.64,31.63,31.64,31.63,31.64,31.66,31.64,31.66,31.65,31.65,31.64,31.66,31.64,31.64,31.64,31.65,31.64,31.65,31.66,31.66,31.65,31.64,31.64,31.65,31.65,31.64,31.64,31.64,31.64,31.65,31.64,31.65,31.65,31.65,31.64,31.62,31.64,31.63,31.65,31.63,31.65,31.62,31.63,31.63,31.64,31.62,31.60,31.62,31.60,31.60,31.61,31.62,31.63,31.63,31.61,31.63,31.65,31.65,31.64,31.66,31.65,31.66,31.65,31.64,31.64,31.62,31.64,31.65,31.63,31.63,31.65,31.66,31.65,31.65,31.64,31.65,31.63,31.63,31.64,31.64,31.64,31.65,31.63,31.63,31.65,31.63,31.64,31.64,31.64,31.64,31.63,31.63,31.64,31.63,31.62,31.63,31.63,31.65,31.64,31.65,31.65,31.65,31.65,31.64,31.63,31.64,31.63,31.62,31.64,31.66,31.62,31.64,31.64,31.64,31.64,31.66,31.64,31.64,31.67,31.66,31.66,31.66,31.65,31.67,31.66,31.65,31.65],[31.63,31.63,31.60,31.61,31.59,31.58,31.60,31.60,31.60,31.63,31.62,31.63,31.66,31.67,31.67,31.66,31.65,31.64,31.64,31.64,31.63,31.64,31.62,31.60,31.58,31.61,31.54,31.62,31.62,31.62,31.62,31.63,31.62,31.63,31.64,31.64,31.65,31.67,31.67,31.66,31.64,31.64,31.63,31.65,31.65,31.64,31.64,31.65,31.65,31.65,31.64,31.64,31.64,31.63,31.63,31.63,31.63,31.65,31.65,31.65,31.66,31.65,31.66,31.65,31.67,31.65,31.66,31.67,31.67,31.65,31.66,31.65,31.63,31.63,31.61,31.60,31.58,31.58,31.60,31.63,31.56,31.59,31.61,31.52,31.60,31.55,31.53,31.49,31.55,31.54,31.58,31.60,31.57,31.46,31.56,31.51,31.57,31.58,31.41,31.52,31.57,31.48,31.46,31.54,31.58,31.49,31.50,31.56,31.52,31.53,31.55,31.57,31.55,31.54,31.59,31.57,31.58,31.60,31.61,31.61,31.63,31.62,31.59,31.61,31.64,31.64,31.64,31.66,31.61,31.62,31.63,31.61,31.68,31.63,31.65,31.62,31.64,31.66,31.64,31.67,31.68,31.69,31.66,31.65,31.67,31.62,31.65,31.64,31.67,31.68,31.67,31.69,31.68,31.67,31.68,31.68,31.69,31.70,31.66,31.70,31.70,31.71,31.68,31.70,31.68,31.70,31.68,31.69,31.68,31.67,31.68,31.66,31.68,31.67,31.69,31.66,31.66,31.68,31.65,31.67,31.65,31.70,31.63,31.70,31.68,31.65,31.66,31.65,31.69,31.69,31.64,31.68,31.68,31.60,31.65,31.65,31.60,31.56,31.63,31.60,31.56,31.56,31.63,31.52,31.65,31.55,31.56,31.44,31.47,31.59,31.46,31.40,31.48,31.49,31.35,31.37,31.51,31.54,31.25,31.36,31.50,31.22,31.27,31.34,31.42,31.05,31.16,31.29,31.07,31.03,31.12,31.04,30.89,30.96,30.91,30.84,30.76,30.77,30.76,30.64,30.63,30.59,30.56,30.42,30.25,30.50,30.29,30.07,29.97,30.06,29.63,29.41,29.37,29.61,29.08,28.87,28.63,28.34,27.89,27.76,27.80,26.82,26.40,26.53,26.23,25.31,25.37,24.89,23.93,24.69,23.55,22.62,23.72,23.66,22.54,22.25,21.23,22.41,23.02,22.50,22.87,21.19,19.50,19.73,19.70,20.37,22.44,20.33,19.90,19.09,20.21,19.58,22.98,22.30,21.49,16.89,19.83,16.97,18.34,15.41,14.48,11.24,9.36,6.41,4.75,2.12,0.78,2.55,4.05,6.88,8.35,11.72,14.81,17.68,16.21,19.87,20.14,17.04,19.81,18.59,14.29,14.23,10.62,10.71,8.33,8.79,8.83,12.05,10.29,11.86,11.61,13.45,13.73,17.09,17.96,20.36,20.81,22.09,22.25,23.48,24.23,24.90,24.77,24.19,22.78,21.88,21.34,20.30,18.90,17.92,16.40,14.91,17.00,19.39,20.05,20.79,21.60,23.18,23.18,23.39,23.92,23.15,24.31,24.38,24.11,24.19,23.81,23.96,23.73,24.74,24.92,25.13,24.73,24.86,24.82,25.37,25.29,26.39,26.47,27.31,28.01,27.00,26.92,26.03,26.42,25.45,25.69,25.75,25.77,27.18,26.81,27.52,27.69,26.61,26.62,27.10,26.66,26.77,26.41,26.60,27.39,27.94,27.49,28.18,28.08,27.59,27.77,27.08,27.11,27.10,27.27,27.28,26.66,27.63,27.99,28.43,28.10,27.78,27.40,27.65,27.21,28.15,28.33,28.78,28.42,27.72,28.48,28.25,28.50,28.49,29.17,28.01,28.08,28.00,28.20,29.00,28.91,28.62,28.33,29.07,28.62,29.32,28.80,29.19,28.51,28.92,28.81,29.00,28.62,28.99,29.55,29.22,29.30,29.07,28.93,29.26,29.62,29.11,29.03,29.49,29.64,29.44,29.31,29.54,29.34,29.36,29.77,29.83,29.58,30.07,29.62,30.13,29.99,30.22,30.20,30.22,30.37,30.27,30.50,30.66,30.47,30.31,30.35,30.32,30.17,29.96,29.81,29.56,29.74,30.02,30.00,29.68,29.83,29.63,30.09,30.09,30.21,30.46,30.33,30.42,30.42,30.39,30.09,30.16,30.29,29.87,30.08,29.68,29.89,29.74,29.79,30.07,30.24,30.15,30.03,30.24,30.01,30.23,30.32,30.14,30.51,30.45,30.40,30.27,30.29,30.16,30.22,29.99,30.37,30.12,29.46,29.95,29.79,30.14,30.23,30.36,30.34,30.43,30.43,30.31,30.49,30.54,30.36,30.31,30.39,30.34,30.19,30.20,29.95,29.97,29.74,29.57,29.33,31.65,31.66,31.66,31.66,31.67,31.68,31.67,31.67,31.68,31.68,31.68,31.68,31.68,31.68,31.68,31.68,31.68,31.67,31.68,31.69,31.68,31.68,31.68,31.68,31.67,31.67,31.67,31.67,31.67,31.68,31.68,31.68,31.69,31.69,31.68,31.68,31.69,31.68,31.68,31.68,31.69,31.68,31.68,31.69,31.68,31.68,31.67,31.69,31.68,31.68,31.68,31.67,31.67,31.66,31.66,31.67,31.67,31.67,31.67,31.68,31.67,31.68,31.67,31.67,31.67,31.67,31.67,31.68,31.67,31.68,31.67,31.67,31.67,31.66,31.66,31.67,31.66,31.67,31.66,31.67,31.66,31.66,31.64,31.63,31.65,31.65,31.64,31.65,31.65,31.66,31.66,31.67,31.66,31.66,31.65,31.66,31.66,31.67,31.67,31.67,31.66,31.66,31.66,31.66,31.66,31.66,31.66,31.67,31.67,31.66,31.66,31.66,31.66,31.66,31.66,31.65,31.65,31.67,31.67,31.66,31.67,31.67,31.66,31.66,31.66,31.66,31.65,31.66,31.66,31.66,31.65,31.66,31.66,31.65,31.64,31.65,31.66,31.65,31.65,31.65,31.66,31.66,31.65,31.66,31.66,31.66,31.65,31.67,31.67,31.65,31.66,31.67,31.67,31.67,31.67,31.68,31.67,31.67,31.67,31.66,31.68,31.66,31.66,31.65,31.67,31.67,31.65,31.66,31.67,31.67,31.66,31.66,31.65,31.66,31.67,31.67,31.64,31.67,31.67,31.66,31.65,31.67,31.67,31.64,31.66,31.66,31.65,31.62,31.64,31.66,31.65,31.63,31.66,31.67,31.66,31.66,31.67,31.66,31.66,31.67,31.66,31.66,31.67,31.66,31.67,31.67,31.66,31.67,31.67,31.66,31.66,31.67,31.65,31.63,31.66,31.67,31.64,31.66,31.66,31.66,31.62,31.67,31.66,31.64,31.64,31.67,31.66,31.62,31.64,31.65,31.66,31.63,31.64,31.65,31.65,31.64,31.63,31.66,31.64,31.64,31.64,31.65,31.65,31.64,31.65,31.61,31.65,31.63,31.66,31.65,31.65,31.65,31.65,31.65,31.66,31.65,31.65,31.65,31.64,31.65,31.65,31.66,31.65,31.63,31.62,31.62,31.66,31.61,31.64,31.61,31.64,31.63,31.64,31.66,31.63,31.66,31.64,31.64,31.64,31.66,31.63,31.64,31.64,31.65,31.64,31.65,31.65,31.66,31.65,31.65,31.65,31.65,31.65,31.65,31.64,31.64,31.64,31.65,31.63,31.65,31.65,31.66,31.64,31.62,31.64,31.63,31.65,31.64,31.65,31.62,31.63,31.62,31.64,31.60,31.61,31.62,31.60,31.61,31.62,31.63,31.63,31.63,31.62,31.64,31.65,31.65,31.64,31.66,31.66,31.67,31.66,31.64,31.65,31.63,31.65,31.65,31.63,31.63,31.65,31.66,31.65,31.65,31.63,31.65,31.62,31.61,31.62,31.63,31.64,31.65,31.63,31.62,31.65,31.64,31.64,31.64,31.64,31.64,31.63,31.64,31.63,31.63,31.63,31.63,31.63,31.65,31.64,31.65,31.65,31.66,31.66,31.64,31.63,31.64,31.62,31.63,31.64,31.66,31.63,31.65,31.64,31.64,31.65,31.66,31.65,31.65,31.67,31.66,31.66,31.66,31.66,31.66,31.67,31.65,31.66],[31.63,31.63,31.60,31.61,31.58,31.58,31.58,31.59,31.58,31.63,31.62,31.63,31.65,31.67,31.67,31.65,31.65,31.63,31.64,31.64,31.63,31.63,31.61,31.60,31.58,31.59,31.55,31.62,31.62,31.62,31.62,31.63,31.62,31.64,31.64,31.64,31.65,31.67,31.67,31.66,31.64,31.64,31.63,31.65,31.64,31.64,31.64,31.64,31.65,31.65,31.64,31.64,31.63,31.62,31.63,31.63,31.63,31.64,31.64,31.65,31.65,31.65,31.66,31.65,31.67,31.65,31.66,31.66,31.67,31.65,31.65,31.65,31.63,31.63,31.61,31.60,31.58,31.58,31.59,31.62,31.55,31.58,31.60,31.53,31.59,31.56,31.53,31.48,31.53,31.54,31.58,31.59,31.57,31.45,31.56,31.50,31.56,31.59,31.40,31.51,31.56,31.48,31.45,31.54,31.56,31.48,31.49,31.55,31.51,31.52,31.54,31.56,31.54,31.54,31.58,31.56,31.57,31.60,31.61,31.61,31.62,31.65,31.57,31.61,31.62,31.64,31.65,31.66,31.60,31.64,31.63,31.62,31.67,31.63,31.64,31.62,31.65,31.65,31.64,31.66,31.67,31.69,31.65,31.63,31.66,31.62,31.65,31.63,31.66,31.68,31.65,31.68,31.68,31.66,31.67,31.67,31.69,31.70,31.66,31.70,31.70,31.70,31.68,31.70,31.68,31.69,31.67,31.69,31.67,31.66,31.68,31.66,31.67,31.66,31.69,31.65,31.64,31.68,31.65,31.66,31.65,31.69,31.62,31.70,31.67,31.65,31.66,31.64,31.69,31.69,31.63,31.67,31.68,31.62,31.64,31.65,31.60,31.56,31.60,31.60,31.55,31.54,31.64,31.49,31.64,31.53,31.54,31.41,31.44,31.56,31.43,31.38,31.45,31.46,31.34,31.31,31.48,31.51,31.18,31.29,31.47,31.19,31.20,31.30,31.40,31.01,31.10,31.23,31.05,30.96,31.06,31.01,30.86,30.85,30.83,30.81,30.70,30.69,30.70,30.63,30.57,30.51,30.52,30.35,30.04,30.35,30.20,29.91,29.70,30.01,29.61,29.21,29.17,29.15,29.08,28.72,28.42,28.29,27.69,27.81,27.69,26.96,26.59,27.02,26.67,25.67,25.53,24.84,25.12,25.04,23.91,23.24,24.60,24.29,22.63,22.99,22.18,23.78,23.64,23.56,23.90,22.31,20.51,20.08,20.92,20.77,23.18,21.17,20.48,19.68,20.62,20.05,23.31,22.21,20.78,17.14,19.73,16.83,19.57,18.04,18.30,13.34,10.98,7.63,6.95,3.86,2.17,0.77,3.18,4.77,7.31,10.67,13.50,16.75,14.73,19.11,19.08,15.88,18.52,17.36,12.90,12.94,9.06,9.07,7.26,9.42,9.03,11.45,9.39,10.85,11.67,12.55,12.37,14.54,16.41,18.92,19.60,21.62,21.06,22.69,23.30,24.07,23.87,23.26,21.95,21.37,20.51,19.35,17.25,16.50,15.37,14.26,16.93,19.54,19.33,21.27,21.71,23.42,23.07,23.12,23.68,22.47,23.33,23.09,23.53,22.59,23.27,23.10,23.48,24.03,24.66,24.52,24.82,24.12,24.60,24.94,25.25,26.03,26.28,26.66,27.38,26.58,26.78,25.78,26.08,25.04,25.27,25.23,24.92,26.10,26.05,26.75,26.86,25.76,25.77,26.02,26.00,26.06,25.98,26.53,27.15,27.53,26.89,27.44,27.55,27.12,27.33,26.89,26.58,26.45,26.37,26.57,25.91,27.02,27.44,28.20,27.17,27.22,26.52,27.12,26.92,27.63,27.76,28.45,27.97,27.39,27.82,27.45,28.05,27.99,28.72,27.33,27.43,27.46,27.89,28.78,28.70,28.28,27.63,28.73,28.28,29.16,28.55,28.81,27.98,28.39,28.58,28.63,28.22,28.54,29.44,29.03,28.89,28.52,28.10,28.87,29.20,28.65,28.56,29.09,29.54,29.11,28.84,29.24,29.30,28.97,29.56,29.52,29.30,29.72,29.43,29.97,29.65,30.01,30.04,30.12,30.36,30.05,30.46,30.56,30.39,30.23,30.15,30.05,30.09,29.74,29.68,29.21,29.34,29.77,29.61,29.16,29.39,28.97,29.82,29.72,30.08,30.15,30.15,30.25,30.37,30.36,29.91,29.82,30.06,29.56,29.80,29.20,29.52,29.57,29.52,29.78,30.07,30.08,29.67,30.07,29.72,30.19,30.11,29.95,30.39,30.33,30.24,30.11,30.19,30.10,30.03,29.70,30.10,30.04,29.34,29.75,29.40,29.99,30.03,30.08,30.14,30.27,30.43,30.14,30.39,30.51,30.22,30.18,30.17,30.13,29.94,29.94,29.62,29.52,29.03,29.22,29.13,31.65,31.66,31.67,31.66,31.67,31.68,31.67,31.67,31.68,31.68,31.67,31.68,31.68,31.68,31.68,31.68,31.68,31.68,31.68,31.69,31.68,31.68,31.68,31.68,31.68,31.67,31.67,31.67,31.67,31.68,31.68,31.68,31.68,31.68,31.68,31.68,31.69,31.68,31.68,31.68,31.68,31.68,31.68,31.69,31.68,31.67,31.67,31.68,31.68,31.67,31.68,31.67,31.66,31.66,31.66,31.66,31.66,31.67,31.67,31.67,31.67,31.68,31.67,31.67,31.67,31.67,31.67,31.67,31.66,31.67,31.66,31.66,31.66,31.65,31.66,31.66,31.65,31.66,31.65,31.66,31.65,31.65,31.64,31.63,31.65,31.64,31.65,31.65,31.65,31.66,31.65,31.67,31.66,31.66,31.65,31.66,31.66,31.66,31.67,31.67,31.66,31.66,31.66,31.66,31.66,31.66,31.66,31.66,31.66,31.66,31.66,31.66,31.66,31.66,31.66,31.66,31.65,31.67,31.67,31.66,31.67,31.67,31.66,31.66,31.66,31.66,31.65,31.65,31.65,31.65,31.65,31.65,31.66,31.65,31.64,31.65,31.65,31.65,31.65,31.65,31.66,31.66,31.65,31.66,31.67,31.66,31.66,31.67,31.67,31.65,31.66,31.67,31.67,31.67,31.67,31.67,31.67,31.67,31.67,31.66,31.68,31.66,31.66,31.66,31.67,31.67,31.65,31.65,31.67,31.67,31.66,31.66,31.65,31.66,31.67,31.66,31.64,31.67,31.67,31.66,31.65,31.67,31.67,31.62,31.66,31.67,31.66,31.61,31.64,31.66,31.65,31.62,31.66,31.67,31.66,31.66,31.67,31.66,31.66,31.67,31.65,31.66,31.67,31.66,31.67,31.67,31.66,31.66,31.66,31.66,31.66,31.66,31.65,31.63,31.65,31.66,31.63,31.66,31.65,31.65,31.62,31.67,31.65,31.63,31.63,31.67,31.66,31.61,31.64,31.64,31.66,31.63,31.64,31.64,31.65,31.64,31.63,31.66,31.63,31.64,31.64,31.65,31.64,31.63,31.66,31.62,31.64,31.64,31.66,31.65,31.65,31.65,31.65,31.65,31.66,31.66,31.65,31.66,31.64,31.65,31.66,31.66,31.66,31.63,31.63,31.61,31.66,31.62,31.64,31.61,31.64,31.63,31.64,31.66,31.64,31.66,31.64,31.65,31.64,31.66,31.64,31.64,31.64,31.65,31.65,31.65,31.66,31.66,31.65,31.65,31.65,31.65,31.66,31.65,31.65,31.65,31.65,31.66,31.64,31.65,31.66,31.66,31.64,31.63,31.65,31.63,31.65,31.63,31.65,31.62,31.63,31.62,31.64,31.60,31.61,31.62,31.60,31.61,31.62,31.63,31.63,31.63,31.62,31.63,31.65,31.64,31.64,31.66,31.65,31.66,31.66,31.64,31.65,31.63,31.64,31.65,31.64,31.64,31.66,31.66,31.65,31.65,31.63,31.65,31.63,31.62,31.64,31.64,31.65,31.65,31.64,31.64,31.65,31.64,31.65,31.64,31.64,31.64,31.63,31.63,31.63,31.63,31.63,31.63,31.63,31.64,31.65,31.65,31.65,31.66,31.65,31.64,31.63,31.64,31.62,31.63,31.64,31.67,31.64,31.65,31.64,31.64,31.64,31.66,31.65,31.65,31.67,31.66,31.66,31.66,31.66,31.66,31.66,31.65,31.66],[31.62,31.62,31.58,31.60,31.54,31.55,31.58,31.57,31.55,31.61,31.59,31.60,31.62,31.66,31.66,31.64,31.63,31.61,31.63,31.62,31.62,31.62,31.61,31.60,31.57,31.60,31.58,31.63,31.62,31.62,31.63,31.62,31.60,31.62,31.62,31.61,31.64,31.66,31.65,31.65,31.62,31.60,31.61,31.63,31.64,31.64,31.64,31.64,31.64,31.64,31.65,31.64,31.63,31.63,31.63,31.63,31.62,31.63,31.64,31.63,31.65,31.63,31.65,31.62,31.66,31.62,31.64,31.64,31.66,31.61,31.64,31.63,31.59,31.62,31.61,31.59,31.57,31.56,31.61,31.63,31.54,31.58,31.61,31.52,31.61,31.60,31.54,31.48,31.55,31.53,31.57,31.60,31.57,31.44,31.55,31.51,31.55,31.61,31.38,31.51,31.57,31.48,31.45,31.53,31.57,31.47,31.49,31.54,31.48,31.52,31.51,31.56,31.49,31.49,31.56,31.53,31.54,31.58,31.59,31.60,31.60,31.64,31.52,31.55,31.60,31.62,31.65,31.65,31.59,31.56,31.59,31.59,31.67,31.61,31.63,31.60,31.62,31.65,31.65,31.65,31.67,31.68,31.64,31.61,31.66,31.60,31.63,31.62,31.65,31.68,31.63,31.68,31.67,31.64,31.67,31.68,31.68,31.69,31.67,31.70,31.69,31.70,31.67,31.70,31.67,31.69,31.67,31.68,31.65,31.66,31.67,31.65,31.65,31.66,31.67,31.64,31.65,31.66,31.64,31.65,31.63,31.69,31.60,31.70,31.66,31.63,31.65,31.63,31.68,31.68,31.62,31.67,31.67,31.58,31.63,31.62,31.55,31.52,31.60,31.56,31.52,31.48,31.59,31.43,31.63,31.49,31.49,31.37,31.38,31.52,31.38,31.32,31.38,31.41,31.29,31.26,31.45,31.49,31.15,31.24,31.44,31.15,31.18,31.26,31.39,31.01,31.01,31.20,30.98,30.98,31.00,30.99,30.78,30.80,30.77,30.73,30.73,30.57,30.62,30.53,30.42,30.35,30.33,30.24,29.86,30.20,30.05,29.53,29.39,29.81,29.31,28.52,28.73,29.02,28.37,27.88,28.41,27.62,26.28,26.81,26.75,25.69,25.21,25.45,24.81,23.77,23.71,22.94,22.58,23.06,21.77,20.56,21.79,22.21,20.54,20.37,20.74,22.11,21.92,22.28,22.40,20.85,18.90,19.07,17.67,18.28,21.24,19.54,18.23,17.75,19.39,18.10,22.19,20.94,18.99,15.68,18.71,15.12,19.04,17.66,18.12,13.20,10.14,8.61,8.15,6.96,4.34,2.26,0.77,2.68,5.04,6.82,9.25,13.56,12.78,15.86,16.70,14.18,15.11,13.04,9.37,8.65,6.46,6.57,5.16,8.51,9.43,9.68,9.62,9.23,8.16,8.73,9.47,12.01,14.61,15.58,17.40,19.62,19.19,20.69,22.09,22.83,22.82,21.56,19.86,19.35,17.20,16.77,12.97,14.54,13.18,12.66,13.97,15.75,15.63,17.52,18.22,19.21,20.64,20.71,21.23,19.60,21.73,21.59,22.23,20.65,21.46,21.27,22.13,22.59,23.17,22.82,23.03,21.79,23.31,22.53,24.12,24.24,25.17,25.71,26.05,25.20,24.56,23.89,23.37,21.87,22.43,23.05,22.77,24.89,24.65,25.49,25.71,24.17,24.19,23.95,23.81,23.52,24.18,24.44,25.62,26.14,25.78,26.23,26.18,25.85,25.69,24.61,24.49,24.25,24.15,24.78,23.99,25.61,25.94,26.75,25.46,25.54,24.94,25.48,24.74,26.30,26.58,27.55,26.83,26.01,26.58,26.11,26.69,26.71,27.58,25.87,26.13,26.32,26.89,27.84,27.69,27.18,26.36,27.59,27.15,28.46,27.92,27.79,26.93,27.69,27.91,27.94,27.42,27.48,28.72,28.44,28.03,27.62,27.07,28.21,28.41,28.13,27.68,28.36,28.77,28.52,28.26,28.67,28.70,28.32,29.15,29.14,28.70,29.25,28.73,29.58,29.33,29.68,29.76,29.72,30.09,29.68,30.12,30.29,30.12,29.91,29.85,29.72,29.78,29.42,29.31,28.48,28.70,29.45,29.04,28.47,29.12,28.47,29.52,29.35,29.81,29.75,29.99,29.98,30.14,30.11,29.53,29.42,29.69,29.05,29.29,28.57,29.08,29.00,28.92,29.25,29.70,29.64,29.06,29.70,29.24,29.85,29.76,29.65,30.11,30.10,29.82,29.80,29.77,29.84,29.66,29.32,29.69,29.71,28.87,29.34,28.95,29.52,29.79,29.81,29.86,29.96,30.10,29.81,30.17,30.29,29.97,29.86,29.94,29.91,29.61,29.70,29.19,29.25,28.75,28.81,28.52,31.65,31.66,31.66,31.66,31.67,31.68,31.67,31.67,31.68,31.68,31.68,31.68,31.68,31.68,31.68,31.68,31.68,31.67,31.68,31.68,31.68,31.68,31.68,31.68,31.67,31.66,31.66,31.66,31.67,31.68,31.68,31.68,31.69,31.68,31.68,31.67,31.69,31.68,31.68,31.68,31.68,31.68,31.68,31.69,31.68,31.67,31.67,31.68,31.67,31.67,31.68,31.67,31.66,31.66,31.66,31.66,31.66,31.66,31.66,31.67,31.67,31.68,31.66,31.67,31.66,31.66,31.67,31.67,31.66,31.67,31.66,31.66,31.66,31.65,31.66,31.66,31.65,31.66,31.65,31.66,31.65,31.65,31.64,31.62,31.64,31.64,31.65,31.65,31.65,31.66,31.65,31.67,31.66,31.66,31.65,31.66,31.66,31.66,31.67,31.67,31.66,31.66,31.66,31.66,31.66,31.66,31.66,31.66,31.65,31.65,31.65,31.65,31.66,31.65,31.66,31.66,31.65,31.67,31.67,31.67,31.67,31.67,31.66,31.66,31.67,31.67,31.66,31.65,31.65,31.66,31.65,31.66,31.67,31.65,31.64,31.65,31.66,31.65,31.65,31.66,31.67,31.66,31.66,31.67,31.67,31.67,31.66,31.67,31.67,31.65,31.66,31.67,31.67,31.67,31.67,31.68,31.67,31.67,31.67,31.67,31.68,31.66,31.66,31.65,31.67,31.67,31.66,31.65,31.67,31.67,31.66,31.66,31.66,31.66,31.67,31.67,31.64,31.67,31.67,31.66,31.66,31.67,31.68,31.63,31.66,31.67,31.66,31.62,31.63,31.66,31.63,31.62,31.66,31.66,31.66,31.66,31.67,31.66,31.66,31.67,31.65,31.66,31.67,31.66,31.67,31.67,31.67,31.65,31.66,31.66,31.65,31.66,31.63,31.60,31.64,31.66,31.62,31.66,31.65,31.65,31.62,31.67,31.66,31.63,31.63,31.67,31.66,31.61,31.63,31.63,31.66,31.63,31.63,31.64,31.65,31.64,31.63,31.66,31.63,31.64,31.64,31.65,31.65,31.63,31.65,31.61,31.63,31.64,31.66,31.65,31.65,31.65,31.65,31.64,31.66,31.66,31.65,31.66,31.64,31.64,31.66,31.66,31.66,31.63,31.61,31.61,31.66,31.61,31.64,31.61,31.63,31.63,31.64,31.66,31.63,31.66,31.63,31.65,31.62,31.66,31.63,31.64,31.64,31.65,31.65,31.65,31.66,31.66,31.65,31.65,31.65,31.65,31.65,31.66,31.64,31.65,31.65,31.66,31.63,31.65,31.65,31.66,31.63,31.62,31.64,31.61,31.64,31.62,31.65,31.61,31.63,31.62,31.63,31.60,31.61,31.61,31.60,31.61,31.62,31.63,31.63,31.63,31.61,31.62,31.64,31.65,31.64,31.66,31.65,31.66,31.66,31.64,31.66,31.62,31.64,31.66,31.63,31.63,31.67,31.66,31.65,31.65,31.63,31.65,31.62,31.61,31.62,31.63,31.65,31.65,31.63,31.62,31.65,31.64,31.65,31.65,31.63,31.62,31.63,31.63,31.63,31.63,31.62,31.63,31.62,31.66,31.64,31.66,31.65,31.66,31.65,31.64,31.62,31.64,31.62,31.63,31.64,31.67,31.63,31.65,31.64,31.63,31.65,31.66,31.64,31.65,31.67,31.66,31.66,31.66,31.66,31.67,31.66,31.65,31.65],[31.58,31.60,31.55,31.58,31.54,31.53,31.54,31.54,31.53,31.59,31.51,31.60,31.62,31.64,31.66,31.63,31.61,31.60,31.60,31.61,31.60,31.59,31.58,31.56,31.54,31.55,31.48,31.57,31.58,31.59,31.55,31.58,31.56,31.60,31.61,31.61,31.63,31.65,31.64,31.63,31.59,31.61,31.57,31.62,31.61,31.61,31.62,31.63,31.63,31.62,31.61,31.61,31.60,31.60,31.59,31.60,31.59,31.61,31.61,31.62,31.63,31.63,31.64,31.61,31.65,31.63,31.64,31.63,31.66,31.62,31.63,31.61,31.59,31.60,31.56,31.56,31.52,31.54,31.56,31.60,31.52,31.55,31.56,31.47,31.58,31.56,31.47,31.43,31.45,31.50,31.54,31.56,31.52,31.40,31.48,31.47,31.53,31.57,31.36,31.48,31.53,31.42,31.42,31.50,31.54,31.43,31.46,31.50,31.48,31.48,31.51,31.54,31.46,31.50,31.54,31.53,31.53,31.57,31.57,31.58,31.59,31.58,31.51,31.53,31.58,31.59,31.60,31.63,31.58,31.57,31.58,31.53,31.64,31.56,31.61,31.57,31.53,31.57,31.59,31.60,31.66,31.65,31.65,31.62,31.66,31.56,31.62,31.57,31.62,31.62,31.59,31.66,31.65,31.63,31.67,31.67,31.66,31.60,31.65,31.67,31.67,31.69,31.65,31.69,31.66,31.65,31.66,31.68,31.62,31.59,31.66,31.66,31.64,31.63,31.66,31.60,31.62,31.63,31.63,31.58,31.60,31.67,31.57,31.66,31.64,31.61,31.61,31.58,31.65,31.63,31.57,31.62,31.64,31.50,31.53,31.55,31.44,31.40,31.47,31.48,31.45,31.36,31.52,31.28,31.57,31.24,31.35,31.34,31.20,31.41,31.24,31.15,31.16,31.27,31.14,31.15,31.27,31.34,30.88,31.08,31.30,30.95,31.02,31.10,31.10,30.78,30.83,31.02,30.83,30.60,30.75,30.69,30.34,30.33,30.30,30.43,30.12,29.88,30.12,29.91,29.57,29.35,29.63,29.41,28.64,29.22,29.07,28.19,27.72,28.54,27.91,26.20,27.19,27.28,26.30,25.09,25.57,25.12,23.02,23.44,23.78,22.47,20.34,20.93,20.76,18.38,18.61,17.86,16.67,17.71,15.93,14.65,16.82,17.00,15.21,14.77,17.26,18.14,16.94,18.58,18.50,17.46,15.35,13.70,15.38,13.83,16.82,15.43,14.24,11.83,14.65,13.35,17.50,15.75,14.11,11.71,13.27,10.72,14.36,13.86,13.33,8.95,6.86,6.80,6.17,6.66,6.41,4.84,2.01,0.76,1.96,3.73,4.17,6.12,6.18,8.41,8.55,6.48,7.46,6.48,4.70,5.42,4.52,4.70,5.37,8.64,9.38,9.37,8.64,6.50,6.60,5.93,5.73,6.44,6.16,8.37,8.70,10.14,11.63,13.08,14.71,15.70,14.89,13.24,11.94,10.21,9.75,8.95,7.43,6.81,7.22,7.86,9.62,10.09,9.93,10.93,12.00,12.68,14.10,13.82,14.65,13.55,15.18,14.74,14.60,13.68,14.21,14.13,15.20,16.20,16.59,17.55,16.07,15.02,15.48,15.60,17.30,17.77,19.45,20.77,20.94,19.30,18.43,16.86,17.22,15.90,17.17,17.60,17.36,20.42,19.59,20.32,21.32,19.90,19.74,18.61,17.79,17.24,17.38,18.53,18.73,20.09,20.28,20.80,20.19,20.04,18.95,17.76,17.93,17.59,18.08,19.02,19.49,20.89,21.01,20.77,19.45,19.52,18.50,18.85,18.93,19.66,20.72,21.98,20.13,19.31,19.52,19.54,20.14,20.53,21.26,19.84,20.34,20.54,21.49,23.05,22.35,21.16,20.36,21.08,21.26,22.87,21.55,21.45,21.01,21.57,22.09,23.09,22.77,22.33,23.90,23.12,23.00,22.32,21.71,22.62,23.45,22.91,22.86,23.40,24.38,24.32,24.12,24.24,23.58,24.32,24.89,25.27,24.51,24.78,24.44,25.63,25.16,25.76,26.45,26.92,26.99,26.61,27.61,28.21,28.03,27.20,27.05,26.29,26.58,25.27,25.41,23.85,24.14,24.46,24.47,23.95,24.63,24.18,25.53,25.30,26.24,26.52,26.88,27.14,27.90,27.25,26.28,25.49,26.25,25.66,25.88,25.09,25.08,25.28,25.22,25.40,26.85,26.75,26.02,26.90,26.26,27.52,26.99,26.77,27.64,27.88,27.25,26.56,26.80,26.77,26.43,25.57,26.04,26.08,24.14,25.14,24.64,25.70,26.50,26.69,26.92,27.12,27.82,27.02,27.99,28.23,26.92,26.71,26.45,26.28,26.14,25.57,24.96,24.81,24.13,23.80,24.14,31.65,31.66,31.65,31.65,31.66,31.68,31.66,31.67,31.68,31.67,31.67,31.67,31.67,31.67,31.68,31.68,31.67,31.67,31.69,31.68,31.67,31.68,31.68,31.68,31.66,31.66,31.66,31.65,31.66,31.67,31.68,31.68,31.68,31.68,31.68,31.68,31.68,31.67,31.67,31.68,31.67,31.66,31.68,31.68,31.67,31.67,31.67,31.67,31.66,31.67,31.67,31.66,31.66,31.66,31.66,31.66,31.66,31.67,31.66,31.65,31.66,31.67,31.67,31.66,31.66,31.66,31.67,31.66,31.65,31.66,31.64,31.66,31.65,31.65,31.65,31.66,31.65,31.66,31.65,31.65,31.65,31.65,31.64,31.62,31.66,31.65,31.66,31.66,31.65,31.66,31.66,31.67,31.66,31.66,31.65,31.66,31.66,31.66,31.66,31.67,31.66,31.66,31.66,31.66,31.66,31.66,31.66,31.65,31.65,31.65,31.65,31.64,31.64,31.65,31.65,31.64,31.65,31.66,31.66,31.65,31.67,31.66,31.66,31.66,31.66,31.66,31.65,31.64,31.65,31.65,31.63,31.64,31.67,31.64,31.64,31.65,31.66,31.64,31.65,31.65,31.66,31.66,31.65,31.66,31.66,31.66,31.66,31.66,31.66,31.65,31.66,31.66,31.66,31.66,31.67,31.67,31.66,31.66,31.66,31.65,31.67,31.65,31.66,31.65,31.66,31.66,31.65,31.64,31.66,31.66,31.65,31.65,31.65,31.65,31.66,31.64,31.63,31.66,31.65,31.65,31.64,31.66,31.66,31.62,31.65,31.66,31.65,31.61,31.63,31.65,31.63,31.62,31.65,31.65,31.65,31.65,31.65,31.64,31.65,31.65,31.64,31.66,31.66,31.65,31.65,31.65,31.65,31.65,31.66,31.65,31.64,31.65,31.63,31.61,31.64,31.64,31.62,31.64,31.63,31.65,31.62,31.65,31.63,31.62,31.63,31.65,31.65,31.61,31.62,31.62,31.64,31.61,31.62,31.63,31.61,31.62,31.61,31.63,31.61,31.62,31.61,31.61,31.61,31.60,31.64,31.59,31.64,31.63,31.65,31.63,31.64,31.64,31.62,31.62,31.65,31.64,31.65,31.64,31.62,31.62,31.64,31.65,31.63,31.61,31.59,31.60,31.65,31.60,31.63,31.61,31.62,31.63,31.62,31.65,31.62,31.65,31.63,31.63,31.62,31.65,31.63,31.63,31.64,31.64,31.64,31.64,31.64,31.65,31.64,31.64,31.62,31.64,31.65,31.62,31.62,31.63,31.63,31.65,31.61,31.64,31.65,31.64,31.61,31.61,31.62,31.61,31.63,31.60,31.63,31.60,31.61,31.63,31.63,31.61,31.61,31.59,31.60,31.60,31.60,31.62,31.61,31.62,31.61,31.63,31.64,31.63,31.63,31.64,31.64,31.63,31.64,31.62,31.64,31.62,31.62,31.63,31.62,31.61,31.63,31.65,31.64,31.64,31.63,31.63,31.62,31.60,31.61,31.63,31.63,31.63,31.62,31.61,31.63,31.62,31.64,31.62,31.63,31.62,31.61,31.61,31.62,31.61,31.60,31.61,31.62,31.64,31.63,31.64,31.63,31.64,31.65,31.62,31.61,31.62,31.61,31.61,31.62,31.65,31.61,31.63,31.62,31.61,31.63,31.63,31.62,31.63,31.66,31.65,31.64,31.65,31.64,31.65,31.65,31.64,31.65],[31.56,31.55,31.51,31.58,31.53,31.53,31.54,31.53,31.51,31.58,31.54,31.59,31.61,31.62,31.64,31.61,31.61,31.60,31.61,31.60,31.59,31.59,31.57,31.55,31.51,31.52,31.45,31.57,31.58,31.59,31.53,31.60,31.57,31.60,31.60,31.61,31.62,31.64,31.63,31.63,31.59,31.61,31.59,31.62,31.62,31.60,31.62,31.62,31.63,31.61,31.61,31.60,31.59,31.59,31.59,31.59,31.58,31.61,31.60,31.62,31.63,31.62,31.64,31.62,31.64,31.63,31.62,31.62,31.65,31.62,31.62,31.61,31.58,31.58,31.54,31.54,31.51,31.53,31.53,31.59,31.48,31.56,31.54,31.44,31.53,31.55,31.45,31.40,31.47,31.49,31.58,31.55,31.55,31.36,31.53,31.45,31.52,31.57,31.32,31.45,31.51,31.39,31.39,31.48,31.53,31.41,31.45,31.51,31.45,31.48,31.50,31.53,31.48,31.50,31.55,31.53,31.54,31.56,31.57,31.57,31.58,31.57,31.51,31.55,31.59,31.59,31.59,31.63,31.56,31.57,31.57,31.53,31.64,31.57,31.61,31.57,31.58,31.62,31.61,31.64,31.66,31.64,31.64,31.61,31.65,31.60,31.62,31.58,31.62,31.66,31.60,31.66,31.64,31.63,31.66,31.66,31.65,31.65,31.65,31.68,31.68,31.68,31.66,31.68,31.67,31.69,31.67,31.67,31.67,31.65,31.65,31.66,31.66,31.66,31.66,31.63,31.65,31.65,31.64,31.65,31.64,31.67,31.59,31.68,31.65,31.64,31.66,31.62,31.66,31.68,31.61,31.63,31.65,31.57,31.60,31.58,31.51,31.42,31.53,31.53,31.46,31.39,31.52,31.31,31.58,31.32,31.42,31.32,31.18,31.39,31.24,31.13,31.13,31.24,31.15,31.12,31.25,31.33,30.87,31.02,31.28,30.94,30.99,31.02,31.14,30.78,30.78,31.01,30.71,30.55,30.68,30.70,30.29,30.45,30.39,30.31,30.25,30.09,30.22,29.98,29.79,29.66,29.76,29.67,29.09,29.25,29.34,28.69,28.34,28.72,28.31,26.81,27.53,27.18,26.63,25.22,26.02,25.12,22.98,23.98,23.93,22.16,20.20,21.26,20.54,16.90,17.70,16.67,15.53,15.82,14.02,12.55,14.25,14.65,12.57,12.60,14.74,16.52,15.02,17.40,17.35,15.77,14.05,11.03,12.86,11.12,15.28,13.50,12.61,10.05,12.00,11.72,15.84,14.30,12.53,9.28,12.21,8.97,11.77,12.02,12.26,9.56,5.89,6.71,6.87,7.59,7.60,5.70,3.61,1.43,0.77,1.24,2.25,3.47,4.67,5.74,6.21,4.86,5.03,3.86,3.44,3.43,2.97,4.17,3.92,5.34,6.66,6.45,5.78,5.47,5.33,4.62,3.92,4.04,4.38,5.56,6.28,7.95,8.52,11.31,13.25,13.75,12.84,9.96,8.68,7.10,6.48,5.81,5.59,6.00,5.98,6.11,7.05,7.96,6.82,8.58,8.94,10.94,11.26,11.38,11.42,9.98,11.82,11.24,11.58,9.97,11.11,10.92,12.09,13.50,14.42,13.84,13.40,11.96,13.44,13.24,14.28,15.45,17.30,19.47,19.34,17.24,16.58,14.58,14.52,12.95,14.05,14.26,14.91,17.60,17.21,17.73,18.92,17.14,16.44,15.65,15.23,14.36,14.45,16.01,16.18,17.79,18.40,19.43,18.42,17.78,17.07,15.16,15.80,14.86,15.44,15.97,16.97,18.47,18.28,18.01,16.86,16.64,15.92,16.52,16.70,17.69,19.20,20.01,18.25,16.57,17.38,16.63,17.63,18.16,18.68,17.01,17.57,17.71,18.39,20.77,19.29,18.55,17.67,18.88,18.43,20.82,18.71,19.26,18.20,19.43,18.89,20.77,20.04,19.94,22.05,20.69,21.24,19.53,19.15,20.04,21.36,20.28,20.23,21.68,22.53,21.95,21.65,22.45,21.47,22.15,22.93,23.41,22.55,23.23,22.64,24.37,23.51,24.87,25.00,25.40,26.03,25.40,26.57,27.03,26.37,26.27,25.87,25.40,25.15,23.83,23.67,21.70,22.25,23.34,23.18,21.48,22.42,22.49,23.76,23.94,24.70,25.36,26.10,26.33,26.33,26.37,25.26,24.45,25.21,24.15,24.17,23.12,23.54,23.50,23.52,24.25,24.84,25.49,24.37,25.61,24.93,26.23,25.82,25.80,26.39,26.41,25.81,25.50,25.23,24.94,25.27,24.32,25.08,24.92,22.14,23.06,23.81,23.77,24.90,25.24,25.82,26.17,26.57,26.09,27.00,27.05,25.79,25.76,25.31,25.63,24.66,24.29,23.76,23.37,22.21,21.16,22.21,31.65,31.66,31.67,31.66,31.67,31.67,31.67,31.67,31.68,31.68,31.68,31.68,31.67,31.68,31.68,31.68,31.68,31.67,31.68,31.68,31.67,31.68,31.68,31.68,31.67,31.67,31.67,31.67,31.67,31.67,31.68,31.68,31.68,31.68,31.68,31.68,31.68,31.67,31.67,31.68,31.67,31.66,31.67,31.68,31.67,31.66,31.67,31.67,31.66,31.68,31.66,31.66,31.66,31.66,31.66,31.66,31.66,31.68,31.67,31.67,31.67,31.68,31.67,31.67,31.66,31.67,31.66,31.66,31.65,31.67,31.65,31.66,31.66,31.66,31.66,31.66,31.65,31.65,31.65,31.66,31.65,31.65,31.65,31.62,31.65,31.65,31.65,31.66,31.66,31.66,31.66,31.67,31.66,31.66,31.65,31.66,31.66,31.66,31.66,31.67,31.66,31.66,31.66,31.66,31.66,31.65,31.65,31.65,31.63,31.65,31.65,31.64,31.64,31.65,31.65,31.64,31.65,31.65,31.66,31.64,31.66,31.66,31.65,31.66,31.65,31.66,31.65,31.64,31.64,31.65,31.65,31.65,31.66,31.64,31.64,31.65,31.65,31.65,31.65,31.65,31.65,31.65,31.65,31.66,31.66,31.66,31.66,31.66,31.66,31.65,31.66,31.66,31.66,31.66,31.67,31.66,31.66,31.66,31.66,31.64,31.67,31.65,31.65,31.64,31.66,31.66,31.65,31.64,31.66,31.64,31.66,31.64,31.64,31.65,31.65,31.65,31.64,31.65,31.65,31.65,31.65,31.66,31.66,31.63,31.65,31.65,31.66,31.61,31.63,31.65,31.64,31.59,31.64,31.65,31.65,31.66,31.64,31.64,31.65,31.65,31.63,31.65,31.65,31.65,31.65,31.65,31.65,31.64,31.65,31.63,31.63,31.65,31.63,31.60,31.63,31.64,31.62,31.63,31.62,31.64,31.61,31.64,31.64,31.62,31.62,31.65,31.65,31.60,31.61,31.61,31.65,31.61,31.62,31.62,31.62,31.62,31.60,31.62,31.60,31.62,31.62,31.62,31.61,31.61,31.64,31.59,31.61,31.63,31.65,31.64,31.63,31.63,31.62,31.62,31.64,31.64,31.63,31.64,31.62,31.62,31.62,31.65,31.64,31.61,31.59,31.59,31.65,31.61,31.63,31.60,31.63,31.64,31.63,31.65,31.62,31.64,31.63,31.63,31.62,31.65,31.63,31.63,31.64,31.64,31.64,31.65,31.63,31.65,31.65,31.64,31.63,31.63,31.65,31.63,31.62,31.63,31.64,31.65,31.61,31.64,31.65,31.63,31.61,31.62,31.62,31.63,31.63,31.60,31.63,31.60,31.61,31.61,31.61,31.60,31.60,31.59,31.60,31.60,31.59,31.62,31.60,31.61,31.60,31.60,31.63,31.64,31.63,31.64,31.63,31.60,31.63,31.61,31.64,31.62,31.62,31.63,31.62,31.62,31.63,31.64,31.64,31.64,31.63,31.63,31.62,31.62,31.62,31.62,31.63,31.63,31.62,31.63,31.62,31.62,31.64,31.62,31.62,31.63,31.61,31.61,31.62,31.61,31.59,31.61,31.62,31.64,31.62,31.63,31.62,31.64,31.64,31.62,31.61,31.61,31.61,31.61,31.61,31.64,31.62,31.63,31.61,31.61,31.63,31.63,31.62,31.63,31.66,31.65,31.64,31.64,31.64,31.65,31.65,31.64,31.65],[31.53,31.55,31.53,31.54,31.53,31.52,31.54,31.53,31.51,31.56,31.53,31.55,31.59,31.61,31.64,31.60,31.59,31.58,31.58,31.59,31.57,31.57,31.55,31.55,31.50,31.55,31.43,31.56,31.56,31.57,31.55,31.58,31.55,31.59,31.59,31.60,31.61,31.63,31.61,31.61,31.58,31.57,31.56,31.61,31.59,31.59,31.59,31.60,31.61,31.61,31.58,31.59,31.57,31.57,31.56,31.57,31.57,31.59,31.58,31.61,31.61,31.61,31.62,31.61,31.63,31.61,31.63,31.62,31.65,31.60,31.60,31.58,31.57,31.57,31.54,31.53,31.52,31.52,31.55,31.58,31.49,31.53,31.51,31.43,31.52,31.55,31.42,31.37,31.45,31.52,31.54,31.52,31.48,31.34,31.44,31.42,31.50,31.54,31.32,31.42,31.51,31.36,31.37,31.46,31.55,31.39,31.44,31.51,31.47,31.47,31.51,31.53,31.48,31.52,31.55,31.53,31.53,31.57,31.56,31.56,31.57,31.56,31.52,31.51,31.54,31.56,31.57,31.59,31.56,31.54,31.55,31.51,31.59,31.53,31.57,31.51,31.46,31.54,31.54,31.57,31.63,31.59,31.61,31.60,31.63,31.51,31.60,31.52,31.58,31.61,31.46,31.62,31.57,31.58,31.63,31.63,31.59,31.52,31.63,31.60,31.65,31.66,31.60,31.65,31.61,31.58,31.60,31.61,31.54,31.46,31.57,31.54,31.58,31.41,31.55,31.50,31.53,31.38,31.49,31.52,31.39,31.51,31.47,31.62,31.48,31.41,31.58,31.37,31.54,31.55,31.48,31.50,31.53,31.48,31.34,31.33,31.30,31.32,31.26,31.25,31.32,31.24,31.34,31.14,31.43,31.06,31.16,31.11,30.99,31.17,31.14,30.90,31.02,31.15,31.03,30.96,31.09,31.04,30.64,30.89,31.09,30.80,30.86,30.92,30.77,30.63,30.70,30.87,30.74,30.52,30.61,30.59,30.16,30.29,30.13,30.07,30.00,29.83,29.87,29.55,29.52,29.50,29.49,29.26,28.74,29.24,28.93,28.17,27.94,28.44,27.55,26.39,26.99,27.00,26.08,24.80,25.59,24.51,23.04,23.28,23.62,21.88,20.34,20.99,20.26,16.76,17.54,16.50,15.16,15.53,13.78,12.73,14.22,14.55,12.63,12.89,14.43,15.52,14.74,16.49,16.57,15.38,13.73,11.25,12.91,11.80,14.83,13.11,12.49,10.23,12.51,10.69,14.94,13.10,11.31,9.28,11.14,8.64,11.82,10.76,11.78,7.97,5.83,6.86,6.69,8.38,7.87,6.01,3.95,2.50,1.22,0.77,1.29,2.32,4.05,4.98,5.39,4.65,4.82,3.50,3.31,3.36,3.41,5.01,4.81,6.26,7.83,7.80,6.39,5.53,5.80,4.57,4.47,4.25,4.62,4.96,5.91,7.26,8.48,10.64,12.39,12.63,12.41,10.25,8.57,6.98,5.98,5.69,5.12,5.19,6.15,6.42,7.55,8.52,7.31,9.19,8.84,10.45,10.92,10.63,10.62,10.06,10.98,10.12,11.79,10.30,10.98,11.11,11.77,12.61,13.63,14.12,13.41,12.14,13.26,13.34,14.66,15.54,16.43,18.87,18.83,16.69,16.71,14.89,14.93,13.01,14.88,14.48,15.28,17.46,16.54,17.80,18.66,17.28,16.92,15.53,15.36,14.72,14.36,16.22,16.15,17.50,18.26,18.86,17.84,17.60,16.50,15.85,15.96,15.08,15.75,16.47,17.07,17.78,18.07,18.01,16.81,16.76,16.19,16.47,16.84,17.28,18.45,19.28,17.39,16.49,16.82,16.62,17.37,17.86,17.98,17.22,17.68,17.88,18.03,19.68,18.96,18.10,17.65,18.14,18.49,19.54,18.17,18.49,18.28,19.09,18.44,19.87,19.50,19.60,20.73,19.46,19.96,19.63,19.00,19.71,20.11,20.09,19.87,20.28,21.32,20.80,21.12,21.21,20.57,21.63,21.62,22.37,21.74,21.94,21.74,22.58,22.77,23.47,24.26,24.81,25.22,24.37,25.57,26.04,25.81,25.32,24.78,23.95,24.32,22.99,22.46,21.40,21.71,21.97,22.34,21.68,22.00,21.78,22.97,22.66,23.71,23.94,24.69,24.80,25.42,25.05,24.05,22.92,23.75,23.00,23.43,22.76,22.73,22.97,23.20,23.33,24.35,24.31,23.36,24.85,23.93,25.23,24.58,24.58,25.39,25.49,24.85,24.21,24.36,24.15,24.46,23.30,24.10,24.16,22.02,22.18,22.58,23.19,23.85,24.24,24.56,24.99,25.59,24.94,26.00,26.01,24.43,24.36,24.07,24.11,23.45,23.05,22.46,22.53,21.53,20.88,20.99,31.64,31.66,31.65,31.66,31.67,31.67,31.66,31.67,31.67,31.67,31.67,31.68,31.66,31.67,31.68,31.67,31.67,31.67,31.68,31.68,31.67,31.68,31.68,31.68,31.67,31.66,31.66,31.66,31.66,31.67,31.68,31.68,31.68,31.68,31.67,31.68,31.67,31.67,31.67,31.68,31.67,31.66,31.68,31.68,31.67,31.67,31.68,31.67,31.66,31.67,31.66,31.66,31.66,31.66,31.66,31.66,31.66,31.67,31.66,31.65,31.66,31.67,31.66,31.66,31.65,31.66,31.66,31.65,31.64,31.65,31.63,31.65,31.65,31.65,31.64,31.65,31.64,31.65,31.64,31.64,31.63,31.64,31.63,31.61,31.65,31.65,31.64,31.65,31.65,31.65,31.65,31.67,31.66,31.65,31.64,31.65,31.65,31.66,31.66,31.66,31.66,31.65,31.66,31.66,31.66,31.65,31.65,31.65,31.64,31.65,31.65,31.64,31.64,31.64,31.64,31.62,31.64,31.65,31.66,31.64,31.66,31.66,31.65,31.65,31.66,31.66,31.65,31.64,31.65,31.65,31.63,31.64,31.66,31.63,31.64,31.65,31.64,31.64,31.63,31.65,31.66,31.66,31.64,31.66,31.66,31.66,31.64,31.65,31.64,31.64,31.66,31.65,31.65,31.66,31.66,31.66,31.66,31.66,31.66,31.64,31.67,31.64,31.65,31.63,31.66,31.66,31.64,31.63,31.65,31.65,31.64,31.64,31.64,31.65,31.66,31.63,31.64,31.65,31.64,31.64,31.64,31.66,31.65,31.62,31.65,31.66,31.65,31.61,31.61,31.64,31.63,31.61,31.65,31.65,31.63,31.65,31.64,31.63,31.64,31.65,31.62,31.64,31.65,31.64,31.65,31.64,31.65,31.64,31.65,31.63,31.63,31.63,31.62,31.60,31.63,31.64,31.62,31.63,31.63,31.63,31.62,31.65,31.63,31.63,31.62,31.64,31.64,31.61,31.62,31.62,31.63,31.61,31.62,31.62,31.62,31.62,31.61,31.63,31.60,31.62,31.62,31.62,31.61,31.61,31.64,31.60,31.62,31.63,31.65,31.63,31.64,31.63,31.61,31.61,31.64,31.63,31.65,31.64,31.63,31.64,31.63,31.64,31.64,31.61,31.59,31.61,31.65,31.63,31.61,31.62,31.62,31.62,31.63,31.65,31.63,31.65,31.63,31.63,31.62,31.65,31.63,31.64,31.64,31.64,31.64,31.65,31.64,31.64,31.64,31.64,31.62,31.64,31.63,31.64,31.62,31.63,31.63,31.64,31.61,31.64,31.65,31.64,31.61,31.62,31.62,31.61,31.62,31.60,31.63,31.60,31.61,31.62,31.59,31.60,31.61,31.58,31.60,31.60,31.59,31.60,31.60,31.61,31.61,31.61,31.63,31.63,31.63,31.64,31.64,31.60,31.64,31.61,31.62,31.62,31.62,31.63,31.61,31.61,31.63,31.63,31.62,31.64,31.63,31.63,31.60,31.59,31.59,31.61,31.62,31.62,31.61,31.62,31.62,31.62,31.64,31.62,31.62,31.63,31.60,31.61,31.61,31.61,31.59,31.60,31.60,31.62,31.60,31.62,31.62,31.63,31.64,31.61,31.61,31.61,31.61,31.62,31.62,31.64,31.62,31.63,31.61,31.60,31.63,31.63,31.63,31.63,31.65,31.65,31.64,31.65,31.64,31.65,31.65,31.65,31.65],[31.57,31.58,31.54,31.55,31.52,31.51,31.54,31.52,31.50,31.57,31.56,31.58,31.61,31.61,31.64,31.60,31.60,31.60,31.60,31.58,31.57,31.58,31.55,31.54,31.53,31.53,31.47,31.57,31.58,31.58,31.54,31.57,31.55,31.59,31.59,31.61,31.60,31.63,31.62,31.61,31.57,31.58,31.55,31.61,31.59,31.60,31.60,31.61,31.61,31.60,31.60,31.60,31.59,31.58,31.57,31.58,31.58,31.59,31.60,31.62,31.62,31.62,31.63,31.62,31.63,31.61,31.61,31.62,31.64,31.60,31.61,31.60,31.58,31.58,31.55,31.53,31.51,31.51,31.53,31.58,31.49,31.53,31.56,31.45,31.52,31.56,31.47,31.39,31.50,31.52,31.55,31.54,31.54,31.35,31.53,31.46,31.52,31.57,31.33,31.47,31.52,31.38,31.39,31.49,31.54,31.40,31.44,31.49,31.45,31.46,31.49,31.51,31.45,31.48,31.54,31.51,31.53,31.54,31.55,31.55,31.57,31.55,31.50,31.54,31.57,31.59,31.57,31.60,31.54,31.52,31.53,31.48,31.61,31.54,31.58,31.54,31.52,31.58,31.57,31.60,31.65,31.63,31.60,31.59,31.62,31.54,31.59,31.57,31.61,31.61,31.59,31.65,31.64,31.63,31.65,31.66,31.64,31.63,31.63,31.66,31.67,31.68,31.64,31.67,31.65,31.68,31.65,31.67,31.67,31.63,31.65,31.63,31.67,31.65,31.67,31.63,31.65,31.65,31.62,31.66,31.63,31.69,31.59,31.69,31.66,31.65,31.67,31.61,31.68,31.68,31.63,31.65,31.67,31.57,31.61,31.61,31.53,31.46,31.56,31.50,31.47,31.43,31.54,31.35,31.56,31.36,31.37,31.32,31.27,31.44,31.32,31.21,31.21,31.30,31.19,31.11,31.29,31.30,30.92,31.02,31.31,30.94,31.07,31.07,30.99,30.86,30.89,31.04,30.85,30.67,30.74,30.76,30.31,30.49,30.40,30.36,30.22,30.09,30.13,29.77,29.74,29.79,29.73,29.46,29.07,29.37,29.07,28.59,28.32,28.73,27.86,26.93,27.22,26.94,26.16,25.21,25.56,24.36,23.19,23.42,23.90,21.52,20.62,21.41,20.15,17.11,18.47,17.11,15.57,16.46,14.85,13.26,14.94,15.79,12.97,13.76,15.75,17.62,15.81,18.40,18.49,16.23,15.18,12.25,14.28,12.05,17.25,14.85,13.40,11.17,13.29,12.70,16.95,15.57,13.40,10.20,13.92,10.21,14.47,13.99,12.75,10.63,6.97,9.76,8.64,9.51,9.86,7.42,5.39,3.76,2.85,1.48,0.77,1.18,2.80,3.73,4.38,4.15,3.55,3.48,2.89,3.63,4.46,5.42,6.78,7.15,8.98,9.32,7.39,5.78,6.35,5.13,5.17,4.88,4.73,4.50,5.28,5.96,7.14,9.22,11.60,11.75,11.92,9.66,7.19,6.08,5.80,5.94,5.49,6.19,6.54,7.22,8.47,9.19,7.77,9.29,9.92,11.14,12.28,12.11,11.93,10.82,11.26,11.29,11.44,11.07,10.97,11.85,12.38,14.05,15.18,15.48,13.91,12.27,13.58,13.55,14.58,15.75,16.75,18.67,19.14,17.12,16.48,15.06,14.60,12.98,14.34,14.48,14.96,17.46,16.85,17.97,19.00,17.09,16.51,15.62,15.05,14.43,15.20,16.17,16.50,18.12,18.23,19.04,18.95,18.12,17.78,15.62,16.15,15.26,16.15,16.44,17.33,18.39,18.49,18.02,17.66,17.50,16.74,17.38,16.92,18.77,19.46,20.08,19.42,17.49,18.38,17.66,18.35,18.74,19.65,18.04,18.69,19.38,19.28,20.99,21.11,19.49,19.21,19.77,19.13,20.92,19.99,20.18,19.99,20.59,20.17,21.44,21.18,21.78,22.74,21.18,21.98,20.50,20.68,21.06,21.92,21.72,21.69,22.21,23.24,22.36,22.74,23.29,22.36,23.04,23.48,23.97,22.87,23.98,22.78,25.05,24.56,25.93,25.46,26.06,26.57,26.13,27.11,27.59,27.01,26.93,26.24,25.73,25.68,25.12,23.92,22.21,23.41,24.73,24.15,22.97,23.97,23.58,24.84,25.18,25.73,26.16,26.30,26.26,26.44,26.31,25.22,25.36,25.87,24.99,25.69,24.82,24.70,24.20,24.49,25.23,25.55,26.38,25.83,26.46,25.74,26.57,26.50,26.23,26.65,26.67,26.76,26.25,26.57,25.80,26.27,25.56,25.90,25.49,23.24,24.08,24.65,24.58,25.91,26.54,26.34,26.87,27.31,26.39,27.51,27.60,26.21,25.73,26.25,26.08,25.42,25.52,24.39,24.66,23.45,22.13,22.59,31.64,31.66,31.65,31.65,31.66,31.67,31.66,31.66,31.67,31.66,31.67,31.67,31.66,31.67,31.67,31.67,31.67,31.66,31.67,31.67,31.66,31.67,31.68,31.67,31.66,31.66,31.66,31.65,31.66,31.67,31.68,31.67,31.67,31.67,31.67,31.67,31.67,31.67,31.67,31.67,31.67,31.65,31.67,31.67,31.67,31.66,31.67,31.67,31.65,31.66,31.66,31.65,31.66,31.65,31.65,31.66,31.65,31.67,31.66,31.66,31.66,31.67,31.67,31.66,31.66,31.66,31.65,31.65,31.64,31.65,31.64,31.64,31.65,31.65,31.64,31.64,31.64,31.65,31.64,31.65,31.63,31.64,31.64,31.61,31.64,31.64,31.63,31.64,31.64,31.65,31.65,31.66,31.66,31.65,31.64,31.66,31.65,31.66,31.66,31.66,31.66,31.65,31.66,31.66,31.66,31.66,31.66,31.65,31.65,31.66,31.65,31.64,31.65,31.65,31.64,31.64,31.64,31.65,31.66,31.64,31.66,31.66,31.64,31.65,31.65,31.66,31.64,31.63,31.64,31.65,31.64,31.65,31.65,31.62,31.63,31.64,31.63,31.63,31.64,31.64,31.65,31.65,31.65,31.66,31.66,31.65,31.65,31.66,31.66,31.64,31.65,31.66,31.66,31.65,31.66,31.66,31.66,31.65,31.66,31.64,31.66,31.64,31.65,31.63,31.65,31.66,31.64,31.63,31.65,31.65,31.65,31.64,31.63,31.64,31.65,31.65,31.61,31.65,31.63,31.64,31.62,31.66,31.66,31.61,31.65,31.65,31.65,31.59,31.60,31.64,31.60,31.59,31.65,31.65,31.64,31.65,31.64,31.63,31.64,31.64,31.62,31.65,31.65,31.64,31.65,31.65,31.64,31.63,31.64,31.63,31.64,31.64,31.62,31.58,31.62,31.64,31.60,31.63,31.61,31.63,31.59,31.62,31.62,31.61,31.61,31.64,31.64,31.59,31.60,31.60,31.63,31.59,31.61,31.61,31.60,31.60,31.59,31.62,31.58,31.60,31.61,31.61,31.59,31.59,31.61,31.57,31.60,31.59,31.63,31.62,31.63,31.62,31.62,31.61,31.64,31.62,31.64,31.63,31.63,31.62,31.64,31.64,31.62,31.59,31.58,31.57,31.64,31.58,31.59,31.59,31.62,31.61,31.61,31.64,31.61,31.64,31.62,31.61,31.60,31.64,31.62,31.62,31.62,31.63,31.63,31.63,31.63,31.63,31.63,31.62,31.61,31.61,31.63,31.63,31.61,31.61,31.61,31.62,31.59,31.62,31.63,31.62,31.60,31.59,31.60,31.58,31.61,31.58,31.61,31.58,31.59,31.60,31.60,31.58,31.57,31.58,31.57,31.58,31.58,31.59,31.58,31.60,31.59,31.61,31.63,31.62,31.61,31.64,31.64,31.64,31.62,31.60,31.62,31.59,31.60,31.61,31.59,31.59,31.62,31.62,31.62,31.62,31.61,31.61,31.61,31.59,31.61,31.61,31.61,31.61,31.60,31.62,31.60,31.61,31.61,31.60,31.61,31.59,31.58,31.59,31.59,31.59,31.58,31.59,31.61,31.62,31.61,31.62,31.60,31.63,31.64,31.61,31.62,31.60,31.59,31.59,31.60,31.63,31.60,31.62,31.61,31.60,31.61,31.62,31.61,31.62,31.64,31.64,31.64,31.64,31.64,31.64,31.64,31.64,31.64],[31.59,31.58,31.52,31.57,31.53,31.51,31.53,31.53,31.51,31.60,31.57,31.59,31.62,31.63,31.64,31.61,31.61,31.60,31.61,31.60,31.59,31.59,31.58,31.56,31.52,31.57,31.47,31.57,31.59,31.59,31.58,31.59,31.58,31.61,31.60,31.61,31.62,31.64,31.63,31.63,31.60,31.60,31.59,31.62,31.61,31.61,31.62,31.63,31.62,31.62,31.61,31.61,31.60,31.59,31.59,31.60,31.59,31.60,31.62,31.62,31.63,31.63,31.64,31.62,31.64,31.61,31.62,31.63,31.65,31.61,31.62,31.62,31.58,31.60,31.57,31.56,31.51,31.51,31.57,31.59,31.50,31.54,31.56,31.45,31.56,31.55,31.45,31.40,31.50,31.51,31.54,31.57,31.55,31.35,31.51,31.45,31.52,31.57,31.32,31.45,31.54,31.37,31.38,31.47,31.54,31.39,31.42,31.47,31.43,31.46,31.47,31.51,31.43,31.46,31.53,31.51,31.52,31.56,31.56,31.56,31.57,31.56,31.41,31.55,31.55,31.59,31.59,31.62,31.55,31.51,31.54,31.52,31.63,31.56,31.59,31.54,31.54,31.62,31.60,31.64,31.65,31.66,31.62,31.60,31.63,31.56,31.60,31.57,31.63,31.66,31.61,31.66,31.65,31.64,31.65,31.66,31.66,31.67,31.65,31.68,31.68,31.68,31.65,31.68,31.65,31.68,31.63,31.67,31.65,31.61,31.64,31.63,31.66,31.63,31.67,31.63,31.63,31.62,31.62,31.65,31.60,31.67,31.60,31.69,31.62,31.64,31.66,31.61,31.67,31.68,31.62,31.64,31.67,31.57,31.61,31.60,31.55,31.47,31.56,31.54,31.51,31.46,31.56,31.41,31.60,31.39,31.41,31.34,31.31,31.47,31.32,31.23,31.22,31.33,31.16,31.09,31.33,31.41,30.98,31.03,31.36,30.96,30.93,31.07,31.11,30.83,30.75,31.00,30.74,30.62,30.70,30.76,30.37,30.42,30.49,30.33,30.25,30.11,30.26,29.91,29.80,29.87,29.80,29.48,29.18,29.49,29.22,28.66,28.46,28.96,28.18,27.30,27.76,27.39,26.65,25.88,25.71,24.94,23.69,23.64,24.34,22.44,21.31,21.49,20.97,17.82,18.92,17.32,16.94,16.62,15.35,13.88,15.49,16.37,13.74,14.94,16.55,18.22,16.39,18.66,18.60,17.17,15.42,13.60,14.85,13.57,18.14,15.34,14.65,12.14,14.41,13.39,17.20,16.07,14.94,11.10,14.21,12.07,14.17,14.58,12.62,11.13,8.03,10.14,9.93,10.46,11.43,9.39,6.68,5.66,4.35,2.98,1.20,0.77,1.49,2.69,3.74,3.23,3.44,3.92,3.47,4.87,5.53,7.32,7.71,9.10,10.29,10.18,8.13,7.15,8.13,6.59,5.86,5.34,4.70,4.48,5.18,6.06,7.50,9.20,11.75,11.98,11.94,9.83,7.65,6.52,5.99,6.44,6.40,7.01,8.06,8.37,9.88,10.94,9.43,11.07,11.45,12.66,13.44,13.72,12.93,12.09,12.47,11.93,12.22,12.00,11.87,12.82,12.61,14.59,15.71,15.87,14.90,13.54,14.53,14.56,15.33,16.51,17.03,19.46,20.07,18.16,17.50,15.48,15.57,13.84,14.76,15.01,15.84,18.20,17.40,18.86,19.49,17.54,17.35,16.34,16.43,15.35,15.71,17.54,17.24,19.21,19.35,19.94,20.10,19.44,19.08,16.78,17.64,16.28,17.38,17.21,17.89,19.27,19.37,19.04,18.21,18.58,17.79,18.59,17.93,20.01,20.77,21.68,20.68,18.58,19.45,18.65,19.33,19.58,20.22,18.95,19.41,20.17,19.46,21.80,21.96,20.35,20.44,20.66,20.34,22.04,21.17,21.48,21.19,21.44,20.74,22.14,22.07,22.72,23.14,21.51,22.65,21.42,21.68,22.08,22.53,22.68,22.73,23.03,23.80,22.87,23.63,24.00,23.05,24.00,24.01,24.85,23.68,24.96,23.46,25.77,25.31,26.39,26.13,26.44,27.08,26.37,27.40,27.67,27.11,27.13,26.38,26.18,25.86,25.70,24.41,23.08,24.13,25.36,24.84,24.08,24.72,24.57,25.45,25.92,26.19,26.60,26.57,26.85,27.08,26.77,25.94,25.83,26.58,25.87,26.24,25.26,25.29,24.48,24.91,25.49,25.71,26.61,26.46,26.90,26.32,27.17,26.78,26.72,27.00,27.07,27.39,26.59,26.84,26.29,26.38,25.94,26.11,25.80,23.52,24.44,25.07,25.05,26.36,26.57,26.87,26.97,27.38,27.18,27.70,27.78,26.45,26.35,26.54,26.43,25.82,25.95,25.24,25.21,24.40,23.05,22.78,31.64,31.66,31.66,31.65,31.66,31.67,31.66,31.66,31.67,31.67,31.66,31.67,31.67,31.67,31.67,31.67,31.67,31.66,31.67,31.68,31.67,31.67,31.68,31.67,31.66,31.66,31.66,31.66,31.66,31.67,31.67,31.67,31.67,31.67,31.67,31.67,31.67,31.67,31.67,31.67,31.67,31.65,31.67,31.68,31.67,31.66,31.67,31.67,31.65,31.66,31.66,31.65,31.65,31.65,31.65,31.65,31.65,31.66,31.66,31.66,31.66,31.67,31.66,31.66,31.65,31.66,31.65,31.66,31.65,31.66,31.65,31.65,31.65,31.64,31.64,31.65,31.64,31.65,31.64,31.65,31.64,31.64,31.64,31.60,31.63,31.64,31.63,31.64,31.64,31.65,31.65,31.66,31.66,31.65,31.64,31.65,31.65,31.66,31.66,31.66,31.66,31.65,31.66,31.65,31.66,31.65,31.65,31.65,31.64,31.65,31.65,31.64,31.64,31.65,31.65,31.64,31.64,31.66,31.66,31.65,31.66,31.66,31.65,31.66,31.66,31.66,31.64,31.64,31.64,31.65,31.64,31.65,31.66,31.63,31.63,31.64,31.65,31.64,31.64,31.64,31.65,31.65,31.64,31.66,31.66,31.65,31.65,31.66,31.66,31.65,31.66,31.66,31.66,31.66,31.67,31.66,31.66,31.66,31.66,31.65,31.66,31.65,31.66,31.64,31.66,31.66,31.64,31.64,31.66,31.66,31.65,31.64,31.63,31.65,31.66,31.66,31.62,31.66,31.65,31.65,31.63,31.66,31.66,31.61,31.65,31.66,31.65,31.60,31.62,31.65,31.62,31.59,31.65,31.65,31.65,31.65,31.65,31.64,31.65,31.65,31.63,31.65,31.66,31.65,31.66,31.65,31.65,31.64,31.65,31.64,31.65,31.64,31.62,31.60,31.64,31.65,31.61,31.64,31.63,31.65,31.61,31.65,31.64,31.62,31.62,31.65,31.65,31.60,31.61,31.61,31.64,31.60,31.61,31.62,31.63,31.62,31.61,31.64,31.60,31.62,31.61,31.62,31.61,31.60,31.62,31.58,31.60,31.61,31.63,31.63,31.63,31.62,31.61,31.61,31.64,31.63,31.64,31.63,31.61,31.61,31.64,31.64,31.64,31.60,31.57,31.56,31.64,31.56,31.60,31.57,31.61,31.60,31.61,31.65,31.62,31.64,31.59,31.61,31.58,31.64,31.61,31.60,31.62,31.63,31.63,31.63,31.63,31.64,31.64,31.62,31.63,31.64,31.64,31.62,31.61,31.63,31.63,31.64,31.60,31.63,31.64,31.64,31.61,31.59,31.61,31.59,31.62,31.59,31.63,31.59,31.59,31.60,31.60,31.58,31.57,31.59,31.58,31.59,31.59,31.61,31.60,31.61,31.59,31.60,31.63,31.63,31.62,31.64,31.64,31.64,31.63,31.61,31.63,31.60,31.61,31.62,31.63,31.61,31.64,31.64,31.63,31.63,31.61,31.63,31.61,31.59,31.61,31.61,31.62,31.63,31.61,31.62,31.62,31.61,31.62,31.61,31.62,31.61,31.60,31.60,31.62,31.62,31.59,31.60,31.61,31.63,31.62,31.62,31.62,31.64,31.64,31.62,31.60,31.62,31.60,31.60,31.61,31.65,31.60,31.62,31.61,31.61,31.62,31.65,31.62,31.62,31.66,31.65,31.64,31.65,31.64,31.65,31.65,31.64,31.64],[31.61,31.56,31.53,31.57,31.53,31.53,31.53,31.53,31.52,31.57,31.52,31.60,31.62,31.63,31.64,31.62,31.62,31.61,31.62,31.61,31.59,31.60,31.56,31.54,31.52,31.54,31.48,31.58,31.60,31.60,31.57,31.61,31.57,31.61,31.60,31.61,31.62,31.64,31.64,31.63,31.59,31.61,31.59,31.63,31.62,31.62,31.62,31.61,31.63,31.63,31.62,31.62,31.61,31.60,31.59,31.58,31.60,31.61,31.62,31.63,31.64,31.63,31.64,31.62,31.64,31.63,31.64,31.63,31.65,31.62,31.62,31.62,31.59,31.60,31.55,31.56,31.52,31.53,31.55,31.59,31.51,31.54,31.56,31.46,31.54,31.55,31.46,31.41,31.47,31.49,31.53,31.56,31.54,31.38,31.51,31.45,31.51,31.56,31.34,31.46,31.52,31.39,31.40,31.49,31.56,31.42,31.44,31.49,31.46,31.48,31.51,31.52,31.48,31.48,31.55,31.53,31.54,31.56,31.57,31.57,31.58,31.59,31.53,31.52,31.56,31.60,31.58,31.61,31.55,31.54,31.54,31.48,31.61,31.56,31.61,31.57,31.56,31.59,31.61,31.62,31.66,31.66,31.64,31.61,31.64,31.59,31.60,31.60,31.63,31.66,31.63,31.66,31.66,31.64,31.66,31.67,31.67,31.67,31.66,31.68,31.68,31.69,31.65,31.68,31.67,31.69,31.66,31.68,31.66,31.64,31.65,31.64,31.67,31.64,31.67,31.61,31.64,31.65,31.62,31.65,31.63,31.68,31.57,31.69,31.66,31.63,31.65,31.62,31.68,31.68,31.60,31.66,31.66,31.55,31.61,31.61,31.52,31.46,31.57,31.51,31.49,31.45,31.58,31.38,31.61,31.42,31.39,31.30,31.26,31.47,31.28,31.14,31.25,31.30,31.16,31.11,31.33,31.39,30.89,31.08,31.34,30.92,30.93,31.08,31.10,30.67,30.75,30.96,30.67,30.53,30.68,30.66,30.12,30.42,30.44,30.21,30.17,30.14,30.21,29.85,29.74,29.93,29.81,29.54,29.15,29.61,29.39,28.73,28.76,29.26,28.43,27.44,27.88,27.82,27.02,26.07,26.31,25.31,23.55,24.23,24.49,22.91,21.61,21.66,21.07,18.62,18.99,17.49,17.10,17.22,15.69,14.72,16.26,16.66,14.69,15.55,16.95,18.65,17.30,19.06,19.05,17.51,15.30,13.75,15.26,14.18,18.25,16.10,15.69,12.28,15.13,13.57,17.47,16.41,15.28,10.95,13.89,11.44,14.05,15.32,13.24,12.35,9.09,9.90,10.70,10.70,11.91,10.33,7.58,6.90,4.65,4.30,2.49,1.19,0.77,1.70,2.47,2.66,2.94,4.06,3.67,5.67,5.87,7.63,7.63,9.10,10.63,10.72,8.01,7.13,8.54,7.55,6.03,5.96,4.70,4.55,4.34,5.29,6.73,7.92,10.66,11.22,11.43,9.06,6.76,5.82,5.81,6.29,7.12,7.07,8.62,9.02,9.92,11.37,9.55,11.73,11.58,13.44,13.33,13.72,13.28,11.53,12.87,12.53,12.09,11.73,11.50,12.47,12.81,15.13,15.66,15.47,15.65,14.10,15.59,15.55,16.18,17.37,17.72,20.23,20.91,18.83,18.52,16.68,16.85,14.91,16.02,15.83,16.39,18.82,17.97,19.89,20.51,19.01,18.13,17.04,17.34,16.36,16.73,18.41,17.93,19.98,20.21,21.12,20.75,20.26,19.67,18.12,18.46,17.34,18.11,18.42,19.07,20.43,20.47,20.26,19.50,19.44,18.48,19.42,19.04,20.57,21.51,22.08,21.30,19.48,20.45,19.42,20.70,20.92,21.53,19.76,20.85,20.72,19.99,22.78,22.32,21.57,20.95,21.85,21.52,23.22,21.50,22.66,22.00,22.44,21.32,23.28,22.96,23.32,23.49,22.50,23.51,22.83,22.48,23.22,23.68,23.33,23.45,23.99,24.37,23.62,24.06,24.50,24.14,24.59,24.73,25.39,24.62,25.35,24.54,26.08,25.67,26.81,26.57,26.59,27.50,26.64,27.72,27.99,27.38,27.52,26.97,26.80,26.50,25.96,25.15,24.31,24.91,25.82,25.42,24.75,25.26,24.96,25.77,26.17,26.59,26.76,26.93,27.37,27.51,27.28,26.55,26.29,26.83,25.93,26.32,25.58,25.65,25.02,25.46,25.86,25.89,26.88,26.40,27.17,26.44,27.33,27.10,27.01,27.31,27.41,27.60,26.96,26.93,26.54,26.61,26.33,26.54,26.36,24.72,24.76,25.69,25.63,26.55,26.96,27.25,27.31,27.64,27.44,27.96,28.13,27.06,27.02,26.84,26.96,26.15,26.22,25.68,25.60,24.90,24.11,23.52,31.64,31.66,31.65,31.65,31.66,31.67,31.66,31.66,31.67,31.67,31.67,31.67,31.67,31.68,31.67,31.67,31.68,31.66,31.68,31.68,31.68,31.68,31.68,31.68,31.66,31.66,31.66,31.66,31.66,31.67,31.68,31.68,31.68,31.68,31.68,31.67,31.68,31.67,31.67,31.68,31.68,31.66,31.68,31.68,31.67,31.66,31.67,31.67,31.65,31.67,31.67,31.66,31.66,31.66,31.65,31.65,31.65,31.67,31.66,31.67,31.66,31.68,31.66,31.66,31.66,31.66,31.66,31.67,31.66,31.67,31.66,31.66,31.66,31.65,31.65,31.65,31.64,31.65,31.65,31.66,31.65,31.64,31.64,31.61,31.63,31.64,31.63,31.64,31.64,31.65,31.65,31.67,31.66,31.65,31.64,31.66,31.65,31.66,31.66,31.67,31.66,31.66,31.66,31.66,31.66,31.66,31.66,31.66,31.66,31.66,31.65,31.64,31.65,31.65,31.65,31.64,31.64,31.66,31.66,31.66,31.66,31.66,31.65,31.67,31.65,31.66,31.65,31.65,31.64,31.65,31.65,31.65,31.66,31.65,31.64,31.65,31.65,31.64,31.65,31.65,31.65,31.65,31.65,31.66,31.66,31.66,31.65,31.66,31.66,31.65,31.66,31.66,31.66,31.66,31.67,31.66,31.67,31.66,31.66,31.65,31.67,31.65,31.66,31.64,31.66,31.66,31.65,31.64,31.66,31.66,31.66,31.64,31.64,31.65,31.65,31.65,31.63,31.65,31.65,31.65,31.64,31.66,31.66,31.62,31.65,31.65,31.65,31.61,31.63,31.65,31.64,31.62,31.65,31.65,31.65,31.65,31.65,31.64,31.65,31.65,31.63,31.65,31.65,31.65,31.65,31.65,31.65,31.64,31.65,31.65,31.64,31.65,31.64,31.62,31.63,31.65,31.63,31.63,31.63,31.65,31.62,31.65,31.64,31.63,31.62,31.65,31.65,31.60,31.62,31.63,31.64,31.61,31.63,31.63,31.63,31.63,31.61,31.64,31.61,31.62,31.62,31.62,31.62,31.61,31.63,31.59,31.62,31.62,31.65,31.64,31.64,31.62,31.62,31.61,31.64,31.63,31.63,31.64,31.62,31.61,31.63,31.65,31.64,31.60,31.59,31.57,31.64,31.58,31.61,31.58,31.61,31.61,31.62,31.65,31.62,31.64,31.62,31.62,31.60,31.65,31.61,31.61,31.62,31.64,31.63,31.63,31.63,31.65,31.64,31.63,31.63,31.64,31.64,31.62,31.62,31.63,31.63,31.64,31.61,31.64,31.64,31.64,31.61,31.63,31.62,31.62,31.63,31.60,31.63,31.60,31.60,31.62,31.62,31.60,31.60,31.60,31.59,31.60,31.59,31.63,31.60,31.61,31.60,31.61,31.64,31.64,31.63,31.65,31.63,31.63,31.63,31.62,31.63,31.62,31.62,31.63,31.62,31.61,31.63,31.65,31.63,31.64,31.63,31.64,31.62,31.59,31.61,31.61,31.62,31.63,31.62,31.63,31.63,31.62,31.62,31.61,31.63,31.62,31.60,31.61,31.63,31.62,31.59,31.60,31.62,31.63,31.62,31.63,31.62,31.64,31.65,31.62,31.62,31.62,31.61,31.60,31.62,31.65,31.62,31.63,31.61,31.61,31.63,31.65,31.62,31.63,31.65,31.64,31.64,31.65,31.65,31.65,31.66,31.64,31.65],[31.59,31.59,31.54,31.58,31.56,31.55,31.57,31.57,31.55,31.60,31.62,31.62,31.65,31.64,31.64,31.63,31.63,31.63,31.63,31.63,31.61,31.62,31.58,31.57,31.52,31.59,31.48,31.59,31.61,31.60,31.61,31.63,31.61,31.63,31.63,31.64,31.64,31.64,31.65,31.64,31.63,31.63,31.61,31.64,31.62,31.62,31.62,31.62,31.64,31.64,31.63,31.63,31.61,31.60,31.61,31.61,31.62,31.63,31.63,31.64,31.64,31.64,31.64,31.65,31.65,31.65,31.65,31.65,31.65,31.65,31.64,31.63,31.63,31.62,31.59,31.59,31.55,31.58,31.60,31.60,31.52,31.56,31.58,31.45,31.59,31.52,31.47,31.39,31.48,31.47,31.55,31.54,31.52,31.37,31.49,31.43,31.53,31.58,31.31,31.45,31.56,31.39,31.38,31.49,31.58,31.42,31.44,31.50,31.46,31.47,31.53,31.53,31.50,31.50,31.57,31.54,31.53,31.56,31.59,31.57,31.60,31.58,31.55,31.59,31.58,31.61,31.58,31.60,31.56,31.59,31.60,31.61,31.64,31.59,31.64,31.58,31.63,31.65,31.63,31.65,31.67,31.66,31.65,31.63,31.64,31.61,31.64,31.61,31.66,31.67,31.65,31.67,31.67,31.65,31.66,31.68,31.68,31.69,31.67,31.68,31.68,31.69,31.67,31.69,31.67,31.69,31.67,31.68,31.67,31.66,31.67,31.66,31.67,31.65,31.69,31.64,31.63,31.67,31.64,31.65,31.63,31.68,31.60,31.69,31.67,31.64,31.65,31.63,31.68,31.67,31.62,31.66,31.66,31.57,31.62,31.63,31.55,31.51,31.59,31.55,31.53,31.49,31.60,31.44,31.61,31.47,31.46,31.33,31.32,31.52,31.31,31.18,31.33,31.35,31.17,31.17,31.39,31.42,30.99,31.14,31.37,30.96,31.00,31.14,31.17,30.76,30.83,31.08,30.78,30.67,30.76,30.75,30.34,30.45,30.59,30.38,30.29,30.27,30.39,30.08,29.85,30.17,30.06,29.78,29.35,29.83,29.72,29.11,29.21,29.56,28.98,28.17,28.58,28.50,27.73,27.13,26.87,26.39,24.27,25.30,25.37,23.86,22.73,22.67,22.16,20.03,20.48,18.83,18.36,18.71,16.69,15.97,17.64,17.98,15.68,16.55,17.43,19.11,17.66,18.87,19.13,17.35,15.42,14.28,15.40,14.44,18.62,16.44,16.11,12.82,15.64,14.83,18.22,16.82,16.14,12.05,14.25,12.25,14.03,14.83,14.46,12.21,10.30,10.11,11.55,11.16,12.08,10.93,8.08,8.52,4.77,5.92,3.92,2.35,1.43,0.77,1.57,2.45,3.53,5.02,4.23,6.46,5.74,8.31,8.47,10.23,11.08,11.41,8.47,6.59,9.12,8.15,5.84,6.99,4.69,5.24,4.19,5.28,7.18,9.10,11.44,12.73,12.52,9.98,7.83,6.00,6.89,6.34,8.01,6.89,9.09,9.01,10.61,12.08,10.42,12.90,12.34,14.67,14.77,14.87,14.36,13.12,13.98,13.59,12.92,13.32,12.52,13.43,13.63,15.34,16.10,16.05,15.95,14.88,15.77,16.42,17.16,18.13,18.84,21.14,21.14,19.61,19.61,17.36,17.66,15.51,17.12,16.85,17.51,20.04,19.20,21.18,21.60,19.89,19.17,18.26,18.63,17.10,17.75,19.31,19.17,21.00,21.05,21.79,21.56,21.10,20.64,18.86,19.57,18.27,19.50,19.44,20.22,21.51,21.36,21.74,20.68,20.65,19.51,20.43,19.64,21.38,22.14,22.91,22.34,20.52,21.59,20.85,21.99,22.02,22.91,21.17,22.03,22.32,21.42,23.61,23.56,22.93,22.47,23.31,22.74,24.38,23.06,23.87,23.32,23.50,22.45,24.12,24.05,24.17,24.42,23.41,24.38,23.92,23.72,24.60,24.97,24.75,24.54,25.40,25.29,24.89,24.95,25.40,25.27,25.48,25.74,26.05,25.27,26.46,25.56,26.87,26.45,27.61,27.30,27.30,27.95,27.16,28.13,28.31,27.82,27.92,27.29,27.56,27.14,26.73,25.81,25.34,25.54,26.56,25.98,25.48,26.16,25.87,26.54,26.86,27.08,27.61,27.45,27.80,27.55,27.44,26.83,27.07,27.68,26.72,27.06,26.43,26.32,25.50,25.88,26.49,26.61,27.08,26.81,27.38,27.05,27.51,27.49,27.61,27.85,27.76,27.97,27.54,27.38,27.02,27.35,26.76,27.29,26.75,25.01,25.53,26.32,26.45,27.14,27.49,27.69,27.52,27.79,27.83,28.07,28.17,27.36,27.69,27.36,27.53,26.92,26.85,26.46,26.39,25.80,25.01,24.61,31.64,31.65,31.66,31.65,31.66,31.67,31.66,31.66,31.67,31.67,31.66,31.67,31.67,31.66,31.67,31.67,31.67,31.66,31.68,31.67,31.66,31.67,31.68,31.67,31.66,31.66,31.65,31.65,31.66,31.67,31.67,31.67,31.68,31.67,31.67,31.67,31.68,31.67,31.67,31.68,31.68,31.66,31.67,31.68,31.67,31.66,31.67,31.67,31.66,31.67,31.67,31.66,31.66,31.65,31.65,31.65,31.65,31.66,31.66,31.66,31.66,31.67,31.66,31.66,31.65,31.66,31.66,31.66,31.66,31.66,31.66,31.66,31.66,31.65,31.65,31.65,31.64,31.65,31.64,31.65,31.64,31.64,31.63,31.60,31.61,31.62,31.62,31.64,31.63,31.64,31.63,31.66,31.64,31.64,31.63,31.64,31.64,31.66,31.65,31.66,31.65,31.65,31.65,31.64,31.65,31.65,31.65,31.65,31.65,31.65,31.65,31.63,31.65,31.64,31.65,31.64,31.64,31.66,31.66,31.65,31.66,31.67,31.65,31.66,31.66,31.66,31.65,31.65,31.64,31.65,31.65,31.65,31.65,31.64,31.64,31.65,31.65,31.64,31.65,31.65,31.65,31.65,31.65,31.66,31.66,31.66,31.65,31.67,31.66,31.65,31.66,31.67,31.66,31.66,31.67,31.67,31.66,31.66,31.66,31.65,31.67,31.65,31.65,31.64,31.65,31.66,31.64,31.64,31.66,31.66,31.66,31.65,31.64,31.65,31.66,31.65,31.65,31.66,31.66,31.65,31.65,31.67,31.67,31.64,31.66,31.66,31.65,31.61,31.63,31.65,31.64,31.62,31.65,31.66,31.65,31.66,31.66,31.65,31.65,31.66,31.65,31.66,31.66,31.65,31.66,31.65,31.65,31.65,31.66,31.65,31.65,31.65,31.64,31.62,31.64,31.66,31.62,31.65,31.65,31.65,31.62,31.66,31.65,31.64,31.64,31.66,31.65,31.60,31.64,31.62,31.65,31.63,31.63,31.65,31.64,31.63,31.63,31.65,31.63,31.64,31.62,31.64,31.64,31.61,31.64,31.59,31.63,31.63,31.66,31.64,31.64,31.63,31.63,31.63,31.64,31.64,31.63,31.64,31.63,31.64,31.64,31.65,31.64,31.61,31.60,31.60,31.64,31.60,31.62,31.60,31.63,31.63,31.63,31.65,31.63,31.65,31.63,31.63,31.62,31.65,31.63,31.63,31.63,31.64,31.63,31.64,31.65,31.65,31.64,31.64,31.65,31.64,31.65,31.64,31.63,31.64,31.64,31.65,31.63,31.64,31.65,31.66,31.63,31.62,31.62,31.63,31.64,31.61,31.63,31.59,31.60,31.60,31.61,31.59,31.58,31.59,31.58,31.60,31.59,31.63,31.62,31.62,31.60,31.60,31.64,31.64,31.64,31.64,31.64,31.64,31.63,31.62,31.63,31.61,31.63,31.64,31.62,31.62,31.64,31.65,31.63,31.64,31.61,31.64,31.60,31.59,31.62,31.62,31.63,31.64,31.62,31.62,31.64,31.63,31.63,31.63,31.63,31.62,31.63,31.61,31.62,31.62,31.60,31.61,31.62,31.64,31.61,31.63,31.63,31.64,31.63,31.62,31.61,31.63,31.61,31.62,31.63,31.66,31.61,31.63,31.63,31.62,31.63,31.66,31.63,31.63,31.66,31.65,31.64,31.65,31.65,31.66,31.65,31.63,31.63],[31.59,31.60,31.54,31.57,31.57,31.55,31.58,31.58,31.54,31.60,31.61,31.61,31.65,31.64,31.64,31.63,31.62,31.62,31.62,31.63,31.60,31.61,31.57,31.59,31.52,31.58,31.47,31.61,31.60,31.60,31.61,31.62,31.61,31.63,31.63,31.64,31.64,31.65,31.65,31.64,31.63,31.62,31.61,31.64,31.62,31.62,31.61,31.62,31.63,31.64,31.61,31.62,31.61,31.59,31.60,31.59,31.61,31.63,31.62,31.64,31.63,31.63,31.64,31.64,31.65,31.65,31.64,31.65,31.65,31.65,31.64,31.63,31.63,31.62,31.60,31.60,31.54,31.59,31.59,31.61,31.52,31.55,31.58,31.44,31.58,31.52,31.48,31.38,31.50,31.45,31.55,31.56,31.52,31.35,31.51,31.43,31.51,31.57,31.30,31.45,31.55,31.38,31.37,31.48,31.57,31.41,31.44,31.49,31.46,31.47,31.53,31.53,31.50,31.51,31.59,31.54,31.54,31.57,31.60,31.57,31.60,31.60,31.56,31.61,31.59,31.60,31.59,31.61,31.56,31.61,31.62,31.63,31.64,31.61,31.64,31.60,31.64,31.64,31.65,31.65,31.67,31.67,31.64,31.63,31.65,31.61,31.64,31.62,31.66,31.67,31.66,31.68,31.67,31.66,31.66,31.67,31.69,31.69,31.66,31.69,31.70,31.70,31.66,31.69,31.68,31.69,31.67,31.68,31.67,31.65,31.67,31.65,31.66,31.65,31.68,31.63,31.63,31.66,31.64,31.65,31.63,31.68,31.59,31.69,31.66,31.63,31.64,31.61,31.67,31.67,31.60,31.66,31.66,31.57,31.62,31.62,31.51,31.49,31.58,31.52,31.51,31.44,31.59,31.38,31.64,31.46,31.43,31.32,31.34,31.50,31.27,31.17,31.31,31.30,31.15,31.12,31.36,31.43,30.96,31.11,31.33,30.92,30.98,31.08,31.15,30.70,30.71,30.96,30.69,30.62,30.66,30.60,30.30,30.41,30.43,30.20,30.18,30.15,30.18,29.92,29.87,29.93,29.78,29.60,29.26,29.48,29.38,29.01,28.84,29.11,28.49,27.73,28.01,27.77,27.34,26.76,26.74,25.70,24.16,24.76,24.60,23.68,22.38,22.76,22.02,19.69,20.08,18.18,18.01,18.39,16.22,15.66,17.37,17.33,15.63,16.07,16.81,18.17,16.85,18.08,18.08,16.52,15.00,13.60,14.87,13.91,18.04,16.03,15.57,12.49,15.31,14.05,17.68,16.18,15.26,11.44,13.58,11.55,14.09,14.76,13.99,11.88,9.87,10.38,11.08,11.13,11.91,10.33,8.07,7.93,5.24,6.22,4.31,2.86,2.31,1.45,0.77,1.66,2.50,4.00,3.40,5.61,5.15,7.57,7.67,9.38,10.55,10.78,8.15,5.95,8.25,7.13,4.91,5.74,3.42,3.94,3.58,5.28,6.61,8.17,10.55,11.05,10.96,8.61,6.69,5.11,5.72,4.95,6.50,6.09,8.00,8.44,9.39,10.88,8.84,11.50,10.96,13.35,13.56,13.68,13.28,11.31,12.92,12.17,12.35,11.56,12.16,12.55,13.43,14.99,15.46,14.93,15.28,13.35,15.16,15.04,16.22,16.96,18.57,20.67,20.55,18.72,18.50,15.83,16.29,13.81,15.54,15.43,16.40,18.60,17.54,19.82,20.33,18.53,17.92,17.09,17.02,15.74,16.48,17.95,17.97,20.37,20.41,21.10,20.79,20.20,19.63,17.78,18.70,16.92,18.31,18.65,18.80,20.08,20.59,20.33,19.76,19.73,18.61,19.54,18.36,20.69,21.30,21.90,20.92,19.49,20.32,19.92,20.81,21.04,21.71,20.29,21.37,21.29,20.14,22.87,22.56,22.09,21.49,22.43,21.71,23.31,21.96,22.62,22.37,22.72,21.34,22.70,22.65,23.11,23.11,22.66,23.13,22.65,22.69,23.25,23.63,23.52,23.06,24.26,24.13,23.37,23.51,23.97,23.57,24.08,24.68,25.14,24.32,25.59,24.42,26.18,25.53,26.41,26.47,26.77,27.23,26.29,27.29,27.47,27.15,27.01,26.19,26.33,26.21,25.67,25.27,23.99,24.40,25.44,24.91,24.10,24.64,24.40,25.54,25.75,26.25,26.67,26.69,27.03,27.04,27.01,26.00,26.07,26.60,25.35,25.73,24.47,25.05,24.14,24.51,25.24,25.38,25.73,25.59,26.02,25.72,26.53,26.46,26.71,27.18,27.07,26.73,26.51,25.94,26.01,25.80,25.38,25.79,25.72,23.45,24.53,25.33,25.32,26.26,25.95,26.72,26.20,26.78,26.86,27.16,27.58,26.58,26.74,26.43,26.86,25.96,25.97,25.75,25.48,24.49,23.73,23.41,31.64,31.66,31.66,31.65,31.66,31.67,31.66,31.66,31.67,31.67,31.66,31.67,31.67,31.66,31.67,31.67,31.67,31.66,31.68,31.68,31.66,31.67,31.68,31.68,31.66,31.66,31.66,31.65,31.66,31.67,31.67,31.67,31.68,31.67,31.67,31.67,31.68,31.67,31.67,31.68,31.67,31.66,31.67,31.68,31.67,31.66,31.67,31.67,31.66,31.66,31.67,31.66,31.66,31.65,31.65,31.65,31.65,31.66,31.66,31.67,31.66,31.67,31.66,31.66,31.65,31.66,31.66,31.66,31.65,31.66,31.65,31.65,31.66,31.65,31.65,31.65,31.64,31.65,31.64,31.65,31.64,31.64,31.63,31.61,31.63,31.63,31.63,31.64,31.64,31.65,31.64,31.66,31.64,31.64,31.63,31.64,31.64,31.65,31.65,31.66,31.65,31.65,31.65,31.65,31.65,31.65,31.65,31.65,31.65,31.66,31.65,31.64,31.65,31.65,31.65,31.64,31.64,31.66,31.67,31.65,31.66,31.67,31.65,31.66,31.66,31.66,31.65,31.65,31.65,31.66,31.64,31.64,31.66,31.64,31.64,31.65,31.65,31.64,31.65,31.65,31.65,31.65,31.65,31.66,31.66,31.66,31.65,31.67,31.66,31.65,31.66,31.66,31.66,31.66,31.67,31.66,31.66,31.66,31.66,31.65,31.67,31.66,31.66,31.65,31.66,31.66,31.65,31.64,31.66,31.66,31.66,31.65,31.63,31.65,31.66,31.65,31.65,31.66,31.66,31.65,31.65,31.67,31.67,31.64,31.66,31.66,31.66,31.62,31.64,31.65,31.64,31.62,31.66,31.66,31.65,31.66,31.66,31.65,31.65,31.66,31.63,31.66,31.66,31.65,31.66,31.65,31.65,31.65,31.66,31.65,31.65,31.65,31.63,31.61,31.64,31.65,31.61,31.65,31.64,31.65,31.61,31.65,31.64,31.62,31.62,31.66,31.65,31.59,31.62,31.61,31.64,31.61,31.62,31.64,31.63,31.63,31.62,31.65,31.62,31.63,31.62,31.64,31.63,31.62,31.64,31.61,31.64,31.64,31.66,31.65,31.65,31.64,31.64,31.64,31.65,31.64,31.65,31.65,31.63,31.64,31.65,31.65,31.65,31.62,31.60,31.59,31.65,31.59,31.63,31.60,31.63,31.63,31.63,31.65,31.63,31.65,31.63,31.64,31.63,31.65,31.63,31.62,31.63,31.64,31.64,31.64,31.65,31.65,31.65,31.64,31.65,31.64,31.64,31.65,31.63,31.64,31.63,31.65,31.62,31.64,31.65,31.66,31.62,31.63,31.63,31.62,31.63,31.60,31.63,31.59,31.60,31.58,31.61,31.58,31.57,31.59,31.58,31.58,31.58,31.62,31.61,31.61,31.60,31.59,31.64,31.64,31.63,31.64,31.64,31.64,31.64,31.62,31.63,31.60,31.63,31.63,31.62,31.63,31.65,31.65,31.64,31.64,31.62,31.64,31.61,31.60,31.62,31.62,31.63,31.64,31.62,31.63,31.64,31.63,31.63,31.63,31.62,31.62,31.61,31.61,31.61,31.61,31.60,31.61,31.61,31.64,31.62,31.63,31.62,31.64,31.64,31.62,31.61,31.62,31.61,31.61,31.62,31.65,31.61,31.63,31.62,31.62,31.63,31.65,31.63,31.63,31.66,31.65,31.64,31.65,31.65,31.66,31.66,31.64,31.64],[31.59,31.57,31.54,31.60,31.57,31.56,31.55,31.57,31.53,31.60,31.61,31.62,31.64,31.64,31.65,31.62,31.64,31.63,31.63,31.63,31.61,31.61,31.58,31.56,31.53,31.54,31.49,31.61,31.62,31.62,31.60,31.62,31.60,31.63,31.63,31.64,31.64,31.66,31.65,31.65,31.64,31.63,31.62,31.64,31.64,31.63,31.63,31.63,31.65,31.64,31.64,31.63,31.62,31.60,31.62,31.59,31.62,31.63,31.64,31.64,31.65,31.64,31.66,31.64,31.66,31.65,31.64,31.65,31.66,31.64,31.65,31.64,31.61,31.62,31.57,31.58,31.52,31.55,31.58,31.62,31.54,31.57,31.59,31.48,31.59,31.58,31.49,31.42,31.50,31.49,31.60,31.59,31.53,31.40,31.51,31.48,31.53,31.59,31.35,31.49,31.54,31.42,31.41,31.50,31.54,31.42,31.46,31.50,31.48,31.48,31.53,31.54,31.50,31.52,31.59,31.55,31.55,31.60,31.61,31.60,31.62,31.62,31.56,31.58,31.59,31.61,31.61,31.65,31.58,31.60,31.62,31.62,31.67,31.61,31.63,31.61,31.65,31.65,31.64,31.65,31.67,31.67,31.65,31.62,31.66,31.60,31.64,31.62,31.65,31.67,31.65,31.68,31.66,31.64,31.67,31.67,31.68,31.69,31.67,31.69,31.70,31.69,31.63,31.68,31.66,31.67,31.66,31.67,31.66,31.61,31.65,31.64,31.65,31.62,31.66,31.61,31.60,31.64,31.61,31.60,31.58,31.67,31.56,31.70,31.65,31.59,31.65,31.57,31.66,31.68,31.58,31.65,31.65,31.53,31.61,31.59,31.47,31.42,31.52,31.45,31.50,31.42,31.54,31.33,31.62,31.34,31.29,31.35,31.27,31.38,31.23,31.15,31.12,31.21,31.19,31.16,31.22,31.31,30.98,31.01,31.26,30.90,31.04,31.00,31.05,30.66,30.71,30.97,30.65,30.58,30.56,30.59,30.18,30.30,30.24,30.11,30.14,30.01,30.02,29.74,29.67,29.77,29.54,29.43,28.95,29.34,29.14,28.64,28.37,28.70,28.05,26.92,27.40,26.85,26.53,25.71,25.59,24.85,22.89,23.94,23.92,22.75,20.92,21.78,20.94,18.13,18.69,17.23,16.93,17.04,14.91,13.75,15.54,15.79,14.06,14.31,16.13,17.42,15.72,17.50,17.35,15.92,14.24,12.46,14.02,12.76,17.35,15.01,14.55,11.32,13.75,12.63,16.93,15.49,14.82,10.08,13.16,10.24,13.19,14.07,13.45,11.57,8.59,9.27,9.77,9.50,10.61,9.04,7.08,6.49,4.35,4.99,3.13,2.40,2.47,2.55,1.55,0.77,1.63,2.72,2.93,4.29,4.19,5.98,6.20,7.76,9.04,8.82,6.49,5.30,7.01,6.08,4.72,5.07,3.52,3.23,3.51,4.60,5.93,7.10,9.22,10.01,9.52,7.51,5.92,4.75,4.56,4.52,5.72,5.36,6.83,6.54,8.34,9.04,8.01,9.55,9.61,11.10,11.70,12.25,11.47,9.67,10.74,10.85,10.78,10.01,10.26,11.07,12.29,13.72,14.88,14.23,14.12,12.12,14.09,13.69,14.68,15.58,16.73,19.12,19.36,16.77,16.45,14.71,15.22,12.84,14.42,14.26,15.02,17.60,16.57,18.13,18.97,16.78,16.50,15.94,15.53,14.76,15.02,16.65,16.49,18.23,18.36,19.68,18.95,18.26,18.05,16.42,16.86,15.46,16.49,16.75,17.31,18.75,18.68,18.43,17.45,17.68,16.91,17.72,17.69,18.74,19.79,20.25,18.92,18.14,18.23,17.75,18.62,18.70,19.36,18.33,19.11,19.29,18.64,21.38,20.91,19.85,18.94,20.16,19.65,21.06,19.57,20.67,20.12,21.03,19.91,21.31,21.13,21.51,21.90,21.05,21.64,20.56,20.56,20.93,21.94,21.88,21.21,22.31,22.79,21.78,21.87,22.35,21.63,22.37,23.03,23.42,22.49,23.80,22.48,24.42,24.26,25.17,25.05,25.45,26.04,25.33,26.17,26.54,26.26,26.05,25.30,25.22,24.94,24.42,23.55,22.06,22.84,24.00,23.59,22.58,23.13,22.68,24.28,24.28,25.17,25.29,25.73,25.75,25.72,25.87,24.82,24.48,25.35,23.75,24.14,22.93,23.78,22.89,23.31,24.01,24.38,24.96,24.27,24.98,24.57,25.75,25.59,25.39,26.10,26.04,25.47,25.57,25.14,25.06,24.86,24.22,24.84,24.65,22.52,22.77,23.96,24.18,25.22,25.25,25.82,25.41,25.89,25.89,26.44,26.63,25.65,25.41,25.36,25.39,24.63,24.66,24.20,24.10,22.65,21.43,20.90,31.64,31.66,31.66,31.65,31.67,31.67,31.66,31.67,31.67,31.68,31.67,31.67,31.68,31.67,31.67,31.68,31.67,31.66,31.68,31.68,31.67,31.68,31.68,31.68,31.66,31.66,31.66,31.66,31.66,31.67,31.68,31.68,31.68,31.68,31.68,31.68,31.68,31.68,31.67,31.68,31.68,31.66,31.68,31.68,31.67,31.66,31.67,31.68,31.65,31.67,31.67,31.66,31.66,31.66,31.66,31.66,31.66,31.67,31.66,31.66,31.66,31.67,31.66,31.65,31.65,31.66,31.66,31.66,31.66,31.67,31.66,31.66,31.66,31.65,31.65,31.65,31.64,31.65,31.65,31.65,31.64,31.64,31.64,31.60,31.63,31.64,31.64,31.65,31.64,31.65,31.65,31.67,31.66,31.65,31.64,31.65,31.65,31.66,31.66,31.66,31.66,31.66,31.66,31.65,31.66,31.66,31.65,31.66,31.65,31.66,31.65,31.64,31.64,31.65,31.65,31.64,31.64,31.65,31.67,31.65,31.66,31.67,31.65,31.66,31.65,31.66,31.65,31.65,31.65,31.65,31.65,31.65,31.66,31.63,31.64,31.64,31.66,31.64,31.65,31.65,31.65,31.65,31.65,31.66,31.66,31.66,31.65,31.66,31.66,31.64,31.66,31.66,31.66,31.66,31.67,31.66,31.66,31.66,31.66,31.65,31.67,31.65,31.66,31.65,31.66,31.66,31.65,31.64,31.66,31.65,31.66,31.65,31.65,31.66,31.66,31.66,31.65,31.66,31.65,31.65,31.66,31.67,31.67,31.64,31.66,31.66,31.66,31.61,31.63,31.65,31.64,31.63,31.66,31.66,31.65,31.65,31.65,31.64,31.65,31.65,31.63,31.65,31.66,31.65,31.65,31.65,31.65,31.65,31.66,31.65,31.66,31.66,31.64,31.62,31.65,31.65,31.64,31.65,31.63,31.65,31.62,31.65,31.63,31.64,31.62,31.66,31.66,31.61,31.62,31.63,31.65,31.63,31.62,31.62,31.63,31.62,31.61,31.65,31.61,31.63,31.62,31.63,31.62,31.62,31.64,31.61,31.64,31.64,31.67,31.65,31.66,31.64,31.63,31.64,31.65,31.64,31.64,31.65,31.63,31.63,31.65,31.66,31.65,31.61,31.60,31.58,31.65,31.62,31.63,31.62,31.63,31.64,31.63,31.65,31.63,31.65,31.64,31.63,31.62,31.66,31.64,31.63,31.64,31.65,31.65,31.65,31.65,31.65,31.65,31.64,31.64,31.65,31.65,31.64,31.62,31.64,31.64,31.65,31.61,31.64,31.65,31.63,31.62,31.63,31.63,31.63,31.64,31.61,31.64,31.62,31.61,31.61,31.61,31.59,31.59,31.59,31.59,31.61,31.60,31.65,31.61,31.61,31.60,31.60,31.64,31.64,31.63,31.64,31.64,31.65,31.64,31.62,31.65,31.63,31.63,31.63,31.64,31.63,31.64,31.65,31.65,31.65,31.64,31.65,31.63,31.63,31.63,31.63,31.63,31.64,31.62,31.64,31.64,31.63,31.63,31.62,31.64,31.64,31.61,31.61,31.64,31.63,31.61,31.61,31.63,31.65,31.63,31.63,31.62,31.65,31.63,31.62,31.62,31.63,31.61,31.62,31.62,31.66,31.62,31.63,31.61,31.62,31.64,31.64,31.62,31.63,31.66,31.64,31.64,31.66,31.65,31.66,31.66,31.65,31.65],[31.58,31.57,31.51,31.55,31.52,31.52,31.55,31.56,31.52,31.59,31.57,31.59,31.61,31.63,31.64,31.61,31.61,31.61,31.62,31.61,31.60,31.60,31.56,31.55,31.53,31.56,31.47,31.58,31.60,31.60,31.58,31.60,31.59,31.61,31.61,31.62,31.63,31.65,31.63,31.64,31.62,31.61,31.60,31.63,31.62,31.61,31.61,31.62,31.63,31.63,31.61,31.61,31.60,31.59,31.60,31.59,31.60,31.61,31.62,31.62,31.63,31.62,31.64,31.62,31.65,31.63,31.63,31.63,31.65,31.62,31.63,31.62,31.58,31.60,31.57,31.56,31.51,31.53,31.57,31.59,31.51,31.54,31.57,31.46,31.57,31.56,31.46,31.39,31.49,31.48,31.54,31.55,31.51,31.37,31.49,31.45,31.52,31.58,31.34,31.46,31.55,31.39,31.40,31.48,31.55,31.42,31.45,31.49,31.45,31.48,31.49,31.52,31.48,31.50,31.55,31.52,31.55,31.58,31.59,31.59,31.60,31.60,31.53,31.57,31.56,31.60,31.59,31.62,31.55,31.57,31.61,31.63,31.65,31.61,31.62,31.58,31.59,31.61,31.63,31.64,31.66,31.67,31.64,31.61,31.65,31.60,31.62,31.61,31.64,31.67,31.63,31.67,31.66,31.64,31.66,31.66,31.68,31.68,31.64,31.69,31.69,31.70,31.65,31.70,31.67,31.68,31.66,31.69,31.66,31.64,31.66,31.65,31.65,31.64,31.68,31.62,31.62,31.64,31.63,31.65,31.62,31.67,31.58,31.69,31.64,31.61,31.65,31.59,31.66,31.67,31.59,31.63,31.65,31.53,31.58,31.58,31.50,31.46,31.54,31.49,31.46,31.42,31.54,31.36,31.60,31.39,31.39,31.28,31.24,31.44,31.25,31.17,31.21,31.27,31.10,31.06,31.30,31.38,30.93,31.02,31.32,30.90,30.97,31.06,31.16,30.74,30.72,30.97,30.68,30.60,30.67,30.63,30.24,30.34,30.36,30.26,30.17,30.12,30.18,29.90,29.72,29.88,29.82,29.47,29.11,29.56,29.37,28.75,28.83,29.17,28.48,27.62,27.91,27.93,27.08,26.33,26.54,25.37,23.57,24.44,24.71,23.03,21.83,21.87,21.43,19.16,19.69,17.52,17.45,17.97,16.05,15.02,17.00,17.12,14.72,15.66,16.95,18.71,17.28,18.78,18.75,17.22,15.36,13.91,15.01,13.95,18.40,16.04,15.12,12.57,15.03,14.01,17.62,16.13,14.22,10.84,13.68,10.99,13.25,14.56,14.62,11.37,8.74,9.42,10.43,10.80,11.87,10.36,7.43,8.28,4.82,5.00,3.29,2.82,3.76,3.54,2.66,1.29,0.77,1.61,2.66,3.38,4.48,5.88,7.34,8.36,10.05,9.95,7.59,5.83,7.23,6.36,5.04,3.93,3.24,2.66,3.66,4.54,5.79,6.92,8.86,9.23,8.89,7.47,6.10,4.71,4.03,4.67,5.15,5.40,6.71,7.35,8.69,9.44,7.62,9.88,9.86,11.73,12.38,12.22,12.29,10.43,11.20,10.77,11.17,10.29,10.59,11.74,12.24,13.89,14.81,13.93,14.34,12.56,13.84,14.44,15.11,15.91,17.10,19.92,19.54,17.77,16.83,14.83,15.06,13.71,14.86,15.10,15.53,17.38,16.44,18.81,19.04,17.45,16.84,16.28,15.70,15.45,15.71,16.76,16.86,18.55,19.30,20.06,19.50,19.21,18.53,16.58,16.82,16.30,16.55,17.02,17.86,19.13,19.28,18.98,18.00,17.99,17.47,17.89,17.83,19.42,20.44,21.34,20.10,18.57,18.90,18.26,19.14,19.54,19.98,18.93,19.79,20.15,19.10,21.85,21.57,20.56,19.88,20.53,20.23,21.98,20.73,21.27,21.24,21.22,20.86,21.95,22.23,22.33,22.58,21.47,22.40,21.54,21.58,22.01,22.61,22.49,22.23,23.06,23.73,23.15,23.41,23.31,23.04,23.98,23.90,24.80,23.74,24.68,23.84,25.58,24.95,26.05,26.03,26.03,26.73,25.78,26.96,27.33,26.69,26.59,25.73,25.92,25.72,25.04,24.34,23.04,23.63,24.87,24.42,23.95,24.48,24.33,25.23,24.90,25.97,26.29,26.46,26.95,26.99,26.76,25.93,25.36,26.52,25.58,25.50,24.77,24.83,24.23,24.48,24.64,25.16,26.14,25.90,26.46,25.97,26.99,26.44,26.76,27.06,27.04,27.14,26.38,26.23,26.02,25.69,25.30,25.58,25.14,22.71,23.76,24.42,24.62,26.01,25.72,26.62,26.30,26.63,26.79,27.17,27.39,26.38,26.33,26.19,26.52,25.51,25.55,24.67,24.98,24.00,23.26,22.62,31.64,31.65,31.66,31.65,31.66,31.67,31.67,31.67,31.67,31.68,31.67,31.67,31.67,31.68,31.67,31.68,31.68,31.67,31.68,31.68,31.67,31.68,31.68,31.68,31.66,31.66,31.66,31.66,31.66,31.67,31.67,31.68,31.68,31.68,31.67,31.67,31.68,31.67,31.67,31.68,31.68,31.66,31.68,31.68,31.67,31.66,31.67,31.67,31.66,31.67,31.67,31.66,31.66,31.66,31.66,31.66,31.65,31.67,31.66,31.66,31.66,31.67,31.66,31.66,31.66,31.66,31.66,31.66,31.65,31.66,31.65,31.65,31.66,31.65,31.64,31.65,31.64,31.65,31.64,31.66,31.64,31.64,31.64,31.61,31.64,31.64,31.64,31.65,31.64,31.65,31.65,31.66,31.65,31.65,31.64,31.65,31.65,31.65,31.66,31.66,31.66,31.65,31.66,31.65,31.66,31.65,31.65,31.65,31.64,31.65,31.64,31.64,31.65,31.65,31.65,31.64,31.64,31.65,31.66,31.66,31.66,31.66,31.65,31.66,31.65,31.66,31.65,31.65,31.65,31.65,31.64,31.64,31.66,31.64,31.64,31.65,31.65,31.65,31.65,31.65,31.65,31.66,31.65,31.66,31.66,31.66,31.65,31.66,31.66,31.65,31.66,31.66,31.66,31.66,31.67,31.66,31.66,31.66,31.66,31.65,31.67,31.65,31.65,31.64,31.66,31.66,31.65,31.65,31.66,31.66,31.66,31.66,31.64,31.65,31.66,31.66,31.65,31.66,31.65,31.65,31.65,31.66,31.66,31.64,31.65,31.66,31.65,31.61,31.63,31.65,31.64,31.62,31.65,31.66,31.65,31.66,31.65,31.64,31.65,31.65,31.63,31.65,31.65,31.65,31.65,31.65,31.65,31.64,31.65,31.65,31.64,31.65,31.64,31.63,31.63,31.65,31.63,31.65,31.63,31.65,31.62,31.65,31.64,31.63,31.63,31.65,31.65,31.60,31.62,31.63,31.65,31.62,31.63,31.63,31.63,31.63,31.62,31.64,31.62,31.63,31.63,31.64,31.63,31.62,31.64,31.60,31.63,31.65,31.66,31.65,31.65,31.64,31.63,31.63,31.65,31.64,31.63,31.64,31.63,31.62,31.64,31.65,31.64,31.61,31.59,31.58,31.64,31.58,31.62,31.59,31.61,31.63,31.62,31.65,31.62,31.64,31.63,31.63,31.61,31.65,31.63,31.63,31.63,31.64,31.64,31.65,31.64,31.65,31.65,31.65,31.65,31.65,31.65,31.64,31.63,31.64,31.64,31.65,31.62,31.64,31.65,31.65,31.62,31.63,31.63,31.62,31.64,31.60,31.63,31.61,31.61,31.60,31.61,31.59,31.59,31.59,31.59,31.60,31.59,31.64,31.60,31.61,31.60,31.62,31.64,31.63,31.63,31.64,31.64,31.64,31.64,31.62,31.64,31.62,31.64,31.64,31.64,31.64,31.64,31.65,31.64,31.64,31.63,31.64,31.62,31.60,31.62,31.62,31.63,31.64,31.62,31.63,31.64,31.63,31.63,31.63,31.64,31.63,31.61,31.62,31.63,31.62,31.60,31.61,31.62,31.63,31.62,31.63,31.64,31.64,31.64,31.62,31.63,31.62,31.60,31.61,31.62,31.65,31.62,31.63,31.62,31.62,31.63,31.65,31.63,31.63,31.66,31.66,31.65,31.65,31.65,31.65,31.66,31.64,31.65],[31.56,31.56,31.51,31.56,31.54,31.52,31.55,31.55,31.52,31.60,31.59,31.60,31.64,31.63,31.64,31.61,31.61,31.61,31.60,31.61,31.58,31.59,31.55,31.56,31.51,31.56,31.45,31.56,31.56,31.56,31.56,31.60,31.57,31.62,31.61,31.63,31.62,31.64,31.64,31.63,31.59,31.61,31.57,31.63,31.61,31.61,31.59,31.61,31.62,31.62,31.59,31.61,31.58,31.57,31.57,31.59,31.59,31.60,31.60,31.63,31.62,31.62,31.64,31.64,31.64,31.63,31.63,31.63,31.65,31.63,31.63,31.62,31.61,31.60,31.56,31.55,31.53,31.53,31.55,31.59,31.50,31.52,31.54,31.43,31.53,31.54,31.41,31.39,31.49,31.50,31.52,31.54,31.50,31.35,31.48,31.41,31.50,31.58,31.33,31.44,31.54,31.38,31.40,31.46,31.54,31.43,31.46,31.50,31.47,31.49,31.52,31.53,31.49,31.49,31.55,31.54,31.56,31.57,31.58,31.58,31.59,31.58,31.52,31.57,31.54,31.58,31.58,31.63,31.56,31.56,31.58,31.58,31.64,31.59,31.60,31.55,31.55,31.59,31.59,31.61,31.66,31.66,31.64,31.60,31.64,31.57,31.62,31.59,31.63,31.62,31.61,31.66,31.65,31.63,31.66,31.66,31.67,31.67,31.65,31.67,31.69,31.69,31.64,31.69,31.65,31.68,31.67,31.67,31.66,31.65,31.65,31.64,31.66,31.65,31.67,31.62,31.63,31.64,31.63,31.65,31.62,31.68,31.59,31.69,31.64,31.62,31.65,31.61,31.66,31.67,31.61,31.64,31.66,31.57,31.58,31.58,31.52,31.47,31.54,31.49,31.47,31.41,31.53,31.36,31.58,31.32,31.34,31.31,31.21,31.37,31.24,31.17,31.17,31.26,31.12,31.05,31.24,31.33,30.96,31.09,31.28,30.99,30.95,31.04,31.08,30.82,30.78,30.94,30.78,30.63,30.65,30.68,30.38,30.35,30.32,30.38,30.19,30.03,30.17,29.91,29.64,29.80,29.78,29.46,28.97,29.36,29.23,28.44,28.49,28.98,28.10,27.07,27.63,27.40,26.54,25.55,25.71,24.59,22.89,23.40,23.84,22.21,20.78,21.18,20.05,17.95,18.41,16.57,16.08,16.43,14.77,13.36,15.08,15.35,13.46,13.86,15.43,17.11,15.35,17.59,17.70,15.72,14.46,12.11,13.65,12.51,16.59,14.22,13.73,11.20,13.40,12.60,16.58,14.93,14.82,10.05,12.90,10.33,13.17,14.78,14.70,10.81,8.04,8.99,8.86,9.57,10.21,8.38,6.14,5.82,3.90,3.62,2.76,2.64,3.71,4.33,3.53,2.46,1.36,0.76,1.42,2.19,3.45,4.45,5.40,6.14,7.53,7.45,6.22,5.22,5.69,4.63,3.53,2.83,2.74,2.49,3.94,5.16,6.22,7.63,9.35,9.42,8.58,7.78,6.18,4.59,3.55,3.96,4.41,4.41,5.18,6.03,6.56,7.73,6.03,8.21,7.66,9.81,9.88,10.02,9.97,8.54,9.44,9.48,9.98,8.69,9.57,9.80,10.96,12.41,13.09,13.06,12.56,10.27,12.26,12.06,13.08,14.11,15.51,17.68,17.86,15.86,14.94,13.37,13.71,11.19,13.20,12.84,13.84,15.99,15.45,16.92,17.36,15.90,15.45,14.48,14.17,13.15,13.41,15.15,14.92,16.62,17.33,17.87,17.49,16.79,16.15,14.71,15.30,14.02,15.02,15.47,16.05,17.43,17.28,16.47,15.98,16.07,15.35,16.08,15.45,17.51,18.59,19.20,17.67,16.27,16.59,16.10,16.78,17.19,17.67,16.31,17.32,17.59,17.45,19.57,19.19,18.21,17.57,18.26,17.86,19.37,18.17,18.64,18.45,18.93,18.24,20.17,20.31,20.06,20.57,18.73,20.10,19.30,19.10,19.35,19.98,20.52,20.13,20.39,21.33,21.15,21.68,21.48,20.60,22.00,21.86,23.09,21.97,22.93,21.54,23.44,23.02,23.98,24.42,24.68,25.42,24.79,25.92,26.29,25.81,25.58,24.70,24.33,24.12,23.52,22.77,21.29,22.14,23.05,22.67,22.30,22.41,22.31,23.64,23.98,24.72,25.10,25.44,25.82,25.92,25.52,24.56,24.35,24.66,23.84,24.26,23.25,23.09,23.02,23.40,23.76,24.27,25.33,24.37,25.43,24.27,25.68,25.46,25.33,25.98,25.90,26.11,25.29,25.32,24.98,24.61,23.64,24.41,24.23,21.91,22.31,23.06,23.25,24.76,24.62,25.26,25.57,25.93,25.50,26.49,26.73,25.55,25.05,25.02,24.90,24.32,24.09,23.80,23.02,22.36,20.77,20.86,31.64,31.66,31.65,31.65,31.67,31.67,31.67,31.67,31.68,31.68,31.67,31.68,31.67,31.68,31.68,31.68,31.67,31.67,31.68,31.68,31.67,31.67,31.68,31.67,31.65,31.65,31.65,31.64,31.66,31.67,31.67,31.68,31.68,31.68,31.68,31.68,31.69,31.68,31.68,31.68,31.68,31.67,31.68,31.68,31.68,31.67,31.68,31.68,31.67,31.67,31.67,31.66,31.67,31.66,31.66,31.67,31.66,31.68,31.66,31.66,31.66,31.68,31.67,31.66,31.65,31.67,31.66,31.66,31.65,31.66,31.65,31.65,31.66,31.65,31.64,31.65,31.63,31.65,31.63,31.65,31.63,31.63,31.63,31.60,31.64,31.64,31.64,31.65,31.64,31.66,31.65,31.67,31.66,31.65,31.65,31.66,31.65,31.67,31.67,31.66,31.67,31.65,31.66,31.66,31.66,31.66,31.66,31.66,31.65,31.66,31.65,31.64,31.65,31.64,31.64,31.63,31.64,31.66,31.66,31.65,31.66,31.66,31.65,31.65,31.65,31.66,31.64,31.64,31.64,31.65,31.63,31.63,31.66,31.61,31.63,31.63,31.64,31.63,31.64,31.64,31.66,31.65,31.64,31.66,31.66,31.65,31.65,31.66,31.66,31.64,31.65,31.66,31.66,31.66,31.66,31.66,31.66,31.66,31.65,31.64,31.66,31.64,31.65,31.63,31.65,31.66,31.64,31.63,31.66,31.66,31.65,31.65,31.63,31.65,31.66,31.64,31.62,31.66,31.65,31.64,31.63,31.66,31.66,31.61,31.65,31.65,31.65,31.60,31.60,31.65,31.63,31.60,31.65,31.65,31.64,31.65,31.65,31.63,31.65,31.65,31.63,31.65,31.65,31.64,31.66,31.65,31.64,31.63,31.65,31.63,31.63,31.64,31.62,31.58,31.63,31.65,31.61,31.64,31.63,31.64,31.62,31.64,31.63,31.62,31.62,31.65,31.65,31.59,31.62,31.61,31.63,31.60,31.62,31.62,31.61,31.62,31.61,31.63,31.60,31.62,31.62,31.62,31.61,31.61,31.64,31.61,31.63,31.64,31.65,31.64,31.65,31.64,31.63,31.62,31.64,31.64,31.64,31.64,31.62,31.63,31.63,31.65,31.64,31.60,31.58,31.57,31.65,31.58,31.60,31.59,31.61,31.61,31.61,31.65,31.60,31.65,31.62,31.62,31.61,31.65,31.61,31.61,31.63,31.64,31.64,31.64,31.64,31.65,31.64,31.63,31.62,31.63,31.64,31.62,31.61,31.63,31.63,31.63,31.61,31.63,31.64,31.63,31.61,31.60,31.61,31.59,31.61,31.60,31.61,31.59,31.61,31.59,31.59,31.58,31.59,31.59,31.59,31.60,31.59,31.61,31.61,31.61,31.60,31.61,31.61,31.61,31.62,31.64,31.63,31.62,31.63,31.61,31.62,31.60,31.61,31.62,31.60,31.61,31.63,31.64,31.63,31.64,31.60,31.61,31.58,31.58,31.58,31.60,31.62,31.62,31.61,31.60,31.61,31.61,31.62,31.61,31.61,31.60,31.60,31.61,31.61,31.60,31.60,31.60,31.59,31.62,31.59,31.61,31.61,31.62,31.63,31.62,31.61,31.61,31.61,31.61,31.62,31.64,31.62,31.63,31.62,31.61,31.63,31.64,31.62,31.62,31.65,31.64,31.63,31.65,31.65,31.65,31.66,31.65,31.65],[31.57,31.55,31.55,31.59,31.52,31.54,31.53,31.53,31.50,31.58,31.55,31.61,31.62,31.63,31.64,31.61,31.62,31.61,31.61,31.61,31.59,31.59,31.58,31.54,31.53,31.52,31.45,31.56,31.59,31.59,31.57,31.59,31.55,31.60,31.60,31.62,31.61,31.64,31.63,31.63,31.59,31.62,31.56,31.62,31.62,31.60,31.62,31.62,31.63,31.61,31.61,31.61,31.59,31.59,31.59,31.59,31.59,31.60,31.61,31.63,31.63,31.64,31.64,31.63,31.64,31.64,31.63,31.62,31.65,31.63,31.63,31.62,31.59,31.57,31.54,31.53,31.50,31.52,31.54,31.58,31.51,31.54,31.55,31.43,31.56,31.52,31.42,31.38,31.45,31.47,31.55,31.54,31.52,31.37,31.48,31.45,31.50,31.57,31.33,31.46,31.51,31.37,31.40,31.48,31.52,31.40,31.45,31.49,31.46,31.46,31.51,31.52,31.45,31.51,31.54,31.51,31.54,31.56,31.57,31.56,31.58,31.56,31.52,31.54,31.60,31.61,31.62,31.65,31.57,31.55,31.57,31.54,31.62,31.59,31.61,31.57,31.57,31.60,31.61,31.64,31.67,31.65,31.65,31.62,31.66,31.60,31.61,31.60,31.63,31.67,31.63,31.67,31.66,31.65,31.67,31.68,31.67,31.66,31.66,31.68,31.69,31.69,31.67,31.70,31.67,31.69,31.68,31.69,31.67,31.67,31.67,31.66,31.68,31.67,31.68,31.64,31.66,31.66,31.63,31.65,31.64,31.68,31.59,31.68,31.66,31.63,31.65,31.63,31.66,31.66,31.61,31.64,31.66,31.55,31.59,31.59,31.47,31.43,31.53,31.51,31.42,31.39,31.53,31.26,31.57,31.29,31.35,31.24,31.02,31.37,31.20,31.08,31.10,31.24,31.07,31.02,31.21,31.29,30.73,30.95,31.25,30.85,31.00,31.02,31.04,30.63,30.72,30.97,30.69,30.61,30.69,30.54,30.10,30.42,30.22,30.16,30.16,30.13,29.96,29.80,29.78,29.73,29.55,29.34,28.89,29.12,29.11,28.51,28.16,28.20,27.78,26.76,26.76,26.59,26.05,24.86,25.12,24.12,22.79,22.95,23.65,21.96,20.40,21.25,20.53,17.01,17.71,16.26,15.51,15.75,13.69,12.28,14.04,14.59,12.20,12.23,14.30,16.08,14.10,16.59,16.84,15.15,13.71,11.06,12.35,11.12,15.02,13.42,12.64,9.63,11.92,11.31,15.34,13.87,12.31,8.75,11.68,8.76,11.63,13.14,13.29,10.25,6.69,8.19,7.88,8.13,8.78,7.09,5.82,4.12,3.03,3.05,2.39,2.71,3.58,3.91,4.00,2.73,2.28,1.20,0.76,1.11,2.21,2.63,3.78,4.83,6.15,6.09,4.97,4.00,4.45,3.38,2.78,2.47,2.42,2.74,4.01,4.98,6.33,7.51,9.46,9.67,9.37,7.41,5.71,4.37,3.20,3.42,3.44,3.65,4.00,4.93,5.47,6.36,5.07,6.99,6.60,8.34,9.08,9.18,9.24,7.76,8.85,8.72,9.18,7.91,8.58,8.60,9.65,11.26,12.55,11.50,11.62,9.35,11.67,11.27,12.67,12.97,14.48,16.32,17.05,14.50,14.19,12.37,12.92,10.84,12.39,12.12,12.92,15.18,14.41,15.71,16.52,15.30,14.41,13.68,13.09,12.46,12.31,14.40,13.84,15.79,16.32,17.26,16.57,15.74,15.09,13.70,14.04,13.34,13.60,14.30,15.31,16.23,16.03,16.02,14.92,14.97,14.24,14.63,14.80,15.96,17.19,17.83,16.33,15.02,15.49,14.76,15.93,16.27,16.89,15.24,16.02,16.26,16.62,18.57,17.86,17.21,16.04,17.46,17.38,18.74,17.36,17.99,17.12,17.97,17.63,18.74,18.16,18.84,20.13,18.99,19.32,18.77,17.78,19.08,19.60,19.14,19.10,19.78,20.57,20.32,20.28,20.55,19.85,20.56,20.85,21.66,21.21,21.17,20.83,22.31,22.08,23.35,23.30,23.90,24.41,23.82,24.64,25.29,24.88,24.69,23.66,23.52,23.53,22.41,21.71,20.44,21.10,21.89,21.38,21.14,21.16,20.89,22.49,21.90,23.13,23.26,24.10,24.33,24.40,24.45,23.47,22.43,23.22,21.98,22.19,21.48,21.87,22.40,22.14,22.49,23.38,23.64,22.53,23.76,23.20,23.99,23.97,23.75,24.54,24.66,23.88,23.92,23.38,23.56,23.35,22.57,23.29,23.04,20.88,21.51,22.05,22.49,23.39,23.44,23.92,23.99,24.81,24.27,25.20,25.38,23.96,23.65,23.48,23.79,22.90,22.54,22.11,21.70,20.60,19.99,19.92,31.65,31.67,31.67,31.66,31.67,31.68,31.67,31.68,31.68,31.68,31.68,31.68,31.67,31.68,31.68,31.68,31.68,31.68,31.69,31.68,31.68,31.68,31.69,31.69,31.67,31.67,31.67,31.66,31.67,31.67,31.68,31.68,31.69,31.68,31.68,31.68,31.68,31.68,31.68,31.69,31.68,31.66,31.68,31.68,31.68,31.67,31.68,31.68,31.67,31.68,31.67,31.67,31.66,31.67,31.66,31.66,31.66,31.66,31.66,31.66,31.66,31.66,31.66,31.66,31.66,31.66,31.66,31.65,31.64,31.65,31.64,31.66,31.66,31.65,31.65,31.65,31.64,31.65,31.65,31.66,31.65,31.65,31.65,31.62,31.64,31.64,31.65,31.65,31.65,31.66,31.65,31.66,31.65,31.65,31.64,31.65,31.65,31.65,31.65,31.66,31.66,31.66,31.66,31.66,31.66,31.65,31.64,31.64,31.61,31.63,31.63,31.62,31.63,31.63,31.64,31.64,31.64,31.65,31.66,31.65,31.66,31.66,31.66,31.66,31.66,31.66,31.65,31.65,31.65,31.65,31.64,31.64,31.66,31.64,31.65,31.65,31.65,31.65,31.66,31.65,31.66,31.66,31.65,31.66,31.66,31.66,31.66,31.66,31.66,31.65,31.65,31.65,31.65,31.66,31.66,31.66,31.66,31.65,31.66,31.66,31.67,31.65,31.65,31.65,31.66,31.66,31.65,31.65,31.66,31.66,31.65,31.65,31.64,31.65,31.65,31.65,31.64,31.66,31.65,31.66,31.65,31.66,31.67,31.63,31.65,31.65,31.66,31.62,31.63,31.65,31.64,31.62,31.65,31.65,31.65,31.65,31.64,31.63,31.64,31.64,31.62,31.65,31.65,31.65,31.65,31.64,31.64,31.65,31.65,31.65,31.64,31.65,31.63,31.62,31.64,31.64,31.63,31.64,31.62,31.64,31.60,31.65,31.63,31.63,31.61,31.65,31.65,31.60,31.60,31.63,31.64,31.61,31.61,31.61,31.61,31.61,31.59,31.63,31.59,31.61,31.61,31.62,31.60,31.61,31.64,31.61,31.64,31.64,31.65,31.63,31.64,31.63,31.62,31.62,31.64,31.63,31.65,31.63,31.62,31.63,31.64,31.65,31.63,31.62,31.60,31.61,31.64,31.60,31.63,31.59,31.63,31.64,31.62,31.64,31.62,31.65,31.64,31.63,31.62,31.65,31.63,31.63,31.64,31.64,31.65,31.64,31.63,31.64,31.65,31.64,31.62,31.64,31.64,31.63,31.61,31.63,31.63,31.64,31.61,31.63,31.65,31.63,31.60,31.63,31.62,31.63,31.63,31.61,31.63,31.62,31.60,31.62,31.62,31.60,31.58,31.58,31.59,31.60,31.58,31.62,31.59,31.60,31.59,31.62,31.63,31.63,31.61,31.63,31.63,31.62,31.63,31.61,31.65,31.63,31.61,31.62,31.64,31.62,31.62,31.65,31.64,31.63,31.63,31.63,31.62,31.63,31.62,31.63,31.62,31.63,31.62,31.64,31.62,31.62,31.63,31.61,31.62,31.63,31.61,31.60,31.63,31.63,31.59,31.60,31.62,31.63,31.62,31.63,31.61,31.64,31.64,31.61,31.60,31.60,31.60,31.61,31.61,31.64,31.60,31.62,31.60,31.59,31.62,31.62,31.61,31.62,31.65,31.64,31.63,31.65,31.66,31.65,31.65,31.64,31.65],[31.54,31.57,31.55,31.55,31.53,31.52,31.54,31.54,31.52,31.58,31.58,31.58,31.61,31.62,31.63,31.61,31.60,31.59,31.59,31.61,31.58,31.57,31.56,31.56,31.49,31.54,31.43,31.55,31.55,31.57,31.57,31.57,31.56,31.60,31.60,31.62,31.62,31.63,31.62,31.61,31.59,31.61,31.56,31.62,31.60,31.58,31.59,31.60,31.61,31.61,31.58,31.59,31.56,31.57,31.56,31.57,31.58,31.58,31.59,31.62,31.61,31.62,31.62,31.62,31.62,31.62,31.63,31.62,31.64,31.62,31.61,31.59,31.59,31.59,31.58,31.53,31.51,31.52,31.56,31.57,31.53,31.53,31.52,31.41,31.54,31.52,31.39,31.36,31.47,31.51,31.49,31.49,31.50,31.32,31.43,31.46,31.49,31.53,31.28,31.41,31.53,31.36,31.37,31.47,31.53,31.38,31.44,31.51,31.46,31.47,31.51,31.53,31.49,31.54,31.57,31.52,31.54,31.59,31.58,31.56,31.56,31.58,31.54,31.55,31.57,31.55,31.57,31.62,31.56,31.59,31.58,31.53,31.58,31.52,31.55,31.51,31.50,31.58,31.52,31.59,31.63,31.59,31.60,31.59,31.62,31.50,31.57,31.50,31.52,31.60,31.53,31.59,31.57,31.60,31.63,31.62,31.57,31.46,31.55,31.56,31.64,31.65,31.53,31.66,31.61,31.49,31.55,31.60,31.56,31.47,31.51,31.56,31.44,31.34,31.30,31.49,31.33,30.95,31.43,31.35,31.10,31.14,31.45,31.60,31.15,31.38,31.39,31.22,31.11,31.40,31.29,31.25,31.29,31.22,31.12,30.82,31.03,31.13,30.95,30.99,31.22,31.14,31.02,30.93,31.43,31.04,31.08,31.11,30.98,31.11,31.04,30.93,30.97,31.12,30.84,30.83,30.97,30.92,30.60,30.85,31.01,30.69,30.80,30.76,30.55,30.49,30.55,30.72,30.55,30.40,30.47,30.45,30.01,29.90,30.10,30.12,29.87,29.41,29.73,29.59,28.87,29.21,29.24,28.78,28.27,29.22,28.70,27.31,27.42,27.63,27.01,25.52,26.24,26.56,25.53,24.35,24.89,23.63,22.46,22.13,23.21,21.59,19.54,20.41,19.67,16.44,16.74,15.65,14.47,14.26,13.04,11.91,13.57,13.58,12.42,12.24,13.89,14.69,13.59,15.47,15.76,14.57,13.09,10.77,12.29,10.16,14.32,12.69,12.66,9.22,11.77,10.37,15.11,13.08,11.88,9.20,10.34,8.46,10.84,11.37,12.32,9.07,6.77,7.61,7.13,7.91,8.04,6.68,5.06,3.90,3.14,2.89,2.62,3.03,3.76,4.29,3.88,2.76,2.88,1.92,1.00,0.76,1.11,1.93,2.38,3.45,4.76,4.61,4.10,2.83,3.49,2.12,1.78,1.98,2.32,2.91,4.16,5.34,6.79,8.54,10.14,10.22,9.52,7.80,6.09,4.49,3.73,3.36,2.61,3.10,3.27,3.98,4.48,5.00,4.26,5.99,6.20,7.98,8.45,8.81,8.59,7.23,8.60,8.02,8.48,6.96,8.15,7.70,9.05,10.24,10.89,10.86,10.46,8.79,10.60,10.72,12.29,12.84,14.42,15.55,16.18,14.00,14.03,12.34,13.03,10.49,12.63,12.02,12.57,14.22,13.38,14.23,15.88,15.07,13.78,13.59,13.56,12.87,12.08,14.06,13.43,15.04,15.21,15.97,15.47,14.54,14.44,13.91,14.22,13.48,14.00,14.31,14.82,15.42,15.51,15.33,14.89,14.79,14.92,14.65,14.84,15.43,15.79,16.21,15.24,14.67,14.88,14.76,15.57,15.49,15.49,15.35,15.70,15.58,15.20,16.57,16.43,16.18,15.53,15.89,16.37,16.21,15.26,16.28,16.52,16.83,15.64,17.12,17.55,17.34,17.53,16.44,17.31,17.36,16.88,17.17,17.25,17.75,17.36,17.43,18.18,18.09,18.63,18.64,17.69,19.18,18.25,19.74,19.00,19.10,18.88,20.31,20.00,20.89,21.77,21.79,22.73,21.86,22.83,23.59,23.27,22.85,22.24,21.49,21.55,20.27,19.56,19.01,19.42,19.65,19.78,19.79,19.43,19.44,20.54,20.25,21.41,21.42,22.42,22.44,23.05,22.78,21.64,20.47,21.52,20.42,21.15,20.38,20.30,20.07,20.65,20.84,21.55,22.28,21.03,22.51,21.35,22.82,22.13,22.28,22.92,23.14,22.91,21.93,22.03,22.09,22.02,20.34,21.63,21.31,19.44,19.42,20.24,20.32,21.39,21.74,22.33,22.66,23.22,22.73,23.65,23.68,22.50,22.27,21.58,21.81,21.04,20.42,20.13,19.68,19.07,18.34,18.06,31.63,31.65,31.64,31.64,31.64,31.66,31.65,31.64,31.65,31.65,31.66,31.65,31.65,31.66,31.66,31.66,31.66,31.66,31.67,31.67,31.66,31.66,31.67,31.67,31.65,31.65,31.65,31.65,31.65,31.66,31.67,31.67,31.67,31.67,31.66,31.67,31.67,31.66,31.67,31.67,31.66,31.66,31.67,31.67,31.67,31.66,31.67,31.67,31.66,31.67,31.66,31.66,31.66,31.66,31.65,31.66,31.65,31.66,31.65,31.64,31.65,31.66,31.66,31.65,31.64,31.65,31.65,31.63,31.62,31.63,31.61,31.63,31.64,31.63,31.63,31.63,31.63,31.63,31.63,31.63,31.62,31.62,31.62,31.60,31.63,31.65,31.63,31.64,31.64,31.65,31.64,31.66,31.66,31.63,31.63,31.65,31.64,31.65,31.65,31.65,31.66,31.64,31.66,31.65,31.65,31.64,31.64,31.63,31.62,31.64,31.63,31.61,31.63,31.61,31.63,31.61,31.63,31.65,31.65,31.63,31.66,31.65,31.65,31.64,31.64,31.66,31.64,31.63,31.64,31.64,31.62,31.62,31.66,31.62,31.64,31.65,31.63,31.64,31.64,31.64,31.65,31.65,31.63,31.65,31.64,31.64,31.63,31.64,31.63,31.63,31.65,31.64,31.65,31.65,31.66,31.65,31.65,31.65,31.65,31.64,31.66,31.63,31.64,31.62,31.65,31.65,31.63,31.62,31.64,31.64,31.63,31.64,31.63,31.63,31.65,31.62,31.62,31.65,31.63,31.63,31.62,31.65,31.64,31.61,31.64,31.65,31.65,31.60,31.61,31.63,31.61,31.60,31.64,31.64,31.62,31.65,31.63,31.62,31.64,31.64,31.62,31.65,31.65,31.63,31.64,31.64,31.64,31.64,31.64,31.61,31.62,31.63,31.62,31.60,31.63,31.63,31.61,31.63,31.62,31.62,31.60,31.64,31.62,31.62,31.60,31.63,31.63,31.59,31.60,31.61,31.62,31.60,31.61,31.61,31.61,31.62,31.59,31.62,31.60,31.61,31.62,31.62,31.61,31.60,31.64,31.60,31.63,31.63,31.64,31.63,31.64,31.63,31.61,31.60,31.63,31.63,31.65,31.63,31.62,31.63,31.63,31.64,31.63,31.61,31.60,31.62,31.63,31.60,31.62,31.61,31.61,31.62,31.63,31.64,31.63,31.64,31.62,31.63,31.61,31.64,31.63,31.63,31.63,31.63,31.63,31.64,31.63,31.64,31.64,31.64,31.62,31.63,31.64,31.63,31.61,31.63,31.63,31.64,31.60,31.63,31.64,31.63,31.60,31.61,31.61,31.59,31.62,31.59,31.62,31.59,31.60,31.61,31.61,31.58,31.59,31.56,31.58,31.58,31.57,31.58,31.59,31.59,31.60,31.60,31.62,31.62,31.62,31.63,31.63,31.62,31.63,31.60,31.62,31.62,31.61,31.62,31.61,31.61,31.62,31.62,31.62,31.63,31.62,31.62,31.59,31.58,31.57,31.59,31.61,31.62,31.61,31.60,31.62,31.61,31.63,31.60,31.62,31.61,31.59,31.60,31.61,31.60,31.58,31.59,31.59,31.62,31.60,31.62,31.60,31.62,31.62,31.60,31.60,31.60,31.60,31.61,31.61,31.62,31.62,31.62,31.60,31.59,31.62,31.62,31.62,31.62,31.65,31.64,31.63,31.64,31.63,31.64,31.65,31.64,31.65],[31.54,31.52,31.51,31.57,31.53,31.53,31.52,31.53,31.49,31.59,31.57,31.61,31.62,31.62,31.63,31.60,31.61,31.61,31.61,31.60,31.59,31.57,31.55,31.53,31.50,31.51,31.44,31.55,31.57,31.58,31.56,31.58,31.55,31.60,31.59,31.62,31.62,31.63,31.62,31.62,31.58,31.62,31.56,31.62,31.62,31.58,31.62,31.62,31.62,31.61,31.61,31.59,31.58,31.59,31.58,31.57,31.59,31.59,31.60,31.62,31.63,31.63,31.63,31.62,31.63,31.63,31.62,31.62,31.64,31.63,31.62,31.61,31.59,31.58,31.52,31.53,31.47,31.51,31.55,31.57,31.50,31.56,31.55,31.42,31.55,31.54,31.41,31.36,31.50,31.47,31.56,31.54,31.51,31.37,31.47,31.46,31.50,31.56,31.32,31.45,31.53,31.36,31.40,31.47,31.51,31.40,31.45,31.49,31.45,31.46,31.51,31.52,31.47,31.51,31.55,31.53,31.54,31.56,31.58,31.56,31.58,31.56,31.54,31.55,31.61,31.60,31.61,31.65,31.56,31.58,31.56,31.53,31.62,31.59,31.61,31.57,31.60,31.63,31.61,31.64,31.67,31.64,31.65,31.62,31.65,31.60,31.62,31.59,31.63,31.66,31.64,31.67,31.65,31.65,31.67,31.67,31.68,31.67,31.66,31.68,31.69,31.70,31.67,31.70,31.68,31.70,31.69,31.69,31.68,31.67,31.67,31.67,31.68,31.67,31.68,31.66,31.66,31.67,31.65,31.66,31.65,31.69,31.61,31.69,31.67,31.64,31.66,31.64,31.68,31.67,31.63,31.65,31.67,31.57,31.60,31.61,31.52,31.46,31.56,31.56,31.39,31.41,31.55,31.25,31.56,31.35,31.42,31.21,31.16,31.40,31.22,31.15,31.13,31.28,31.08,31.06,31.24,31.30,30.78,30.98,31.29,30.87,31.01,31.05,31.10,30.56,30.69,31.02,30.66,30.53,30.63,30.60,30.00,30.32,30.18,30.11,30.10,30.05,29.93,29.73,29.62,29.70,29.43,29.42,28.89,29.09,29.01,28.26,28.09,28.33,27.55,26.54,26.91,26.82,26.17,24.72,25.33,24.06,22.45,22.75,22.81,21.62,19.42,20.84,19.81,16.02,17.17,15.65,15.10,15.09,13.05,11.75,13.66,14.04,11.58,11.71,13.54,15.24,13.47,15.76,16.00,14.38,12.27,10.16,11.32,10.15,14.47,12.28,11.48,9.13,11.36,10.73,14.78,13.07,11.36,8.41,11.43,8.37,10.93,11.20,11.10,8.76,5.98,7.26,6.62,7.01,7.25,6.32,4.44,3.09,2.74,2.74,2.92,3.71,4.01,4.78,4.82,3.68,3.61,2.55,1.74,1.09,0.77,1.05,1.59,2.51,3.62,3.61,2.85,2.21,2.59,2.03,2.05,2.22,2.85,3.20,4.53,5.94,7.19,8.65,10.36,10.66,10.33,8.25,6.58,4.99,3.61,3.33,2.61,2.61,2.60,2.99,3.46,4.29,3.81,5.41,5.66,7.41,8.19,8.19,8.57,6.99,8.35,8.32,8.75,6.97,8.21,7.52,8.94,10.41,11.33,10.55,10.69,8.51,10.46,10.19,11.70,12.31,14.25,15.98,16.27,13.79,13.39,11.72,12.10,10.19,11.80,11.76,12.40,14.70,14.35,14.28,16.10,14.71,13.99,12.91,12.49,11.37,11.29,13.20,13.06,15.09,15.30,16.53,15.65,14.89,14.18,12.94,13.45,12.38,13.12,13.73,14.78,15.87,15.60,15.56,14.55,14.40,13.71,14.13,14.07,15.21,16.44,17.02,15.52,14.42,14.99,14.36,15.49,16.03,16.35,14.70,15.41,15.50,15.67,17.52,17.00,16.69,15.57,16.83,16.91,18.23,16.43,17.10,16.83,17.22,16.71,18.00,17.29,18.16,19.27,18.70,18.56,18.25,17.49,18.56,18.98,18.44,18.67,19.10,20.04,19.65,19.71,19.89,19.22,20.05,19.93,20.86,20.67,20.28,20.31,21.60,20.96,22.21,22.58,23.11,23.85,22.88,23.71,24.27,24.03,23.86,22.87,22.53,22.64,21.18,21.23,19.99,20.38,20.57,20.54,20.40,20.32,20.24,21.55,20.90,22.23,22.38,23.19,23.46,23.64,23.72,22.43,21.55,22.12,21.52,21.34,20.81,20.96,21.34,21.21,21.35,22.57,22.61,21.71,22.68,22.11,23.47,22.83,22.84,23.86,23.94,23.00,22.70,22.05,22.53,22.17,21.43,21.99,22.21,20.59,20.48,21.13,21.40,22.15,22.17,23.09,23.09,23.82,23.46,24.18,24.46,23.10,23.02,22.44,23.02,22.07,21.39,21.30,20.68,19.90,19.67,19.41,31.64,31.66,31.66,31.65,31.66,31.67,31.66,31.66,31.67,31.67,31.67,31.67,31.67,31.67,31.67,31.67,31.67,31.66,31.68,31.68,31.67,31.67,31.68,31.68,31.66,31.66,31.66,31.66,31.67,31.67,31.68,31.68,31.68,31.67,31.67,31.67,31.68,31.67,31.67,31.68,31.67,31.66,31.68,31.68,31.67,31.66,31.67,31.67,31.66,31.67,31.66,31.66,31.65,31.66,31.65,31.65,31.65,31.66,31.65,31.65,31.66,31.66,31.65,31.65,31.65,31.65,31.65,31.65,31.64,31.65,31.64,31.65,31.65,31.64,31.64,31.65,31.63,31.64,31.63,31.64,31.63,31.64,31.64,31.61,31.64,31.64,31.64,31.65,31.65,31.65,31.65,31.66,31.65,31.64,31.63,31.65,31.64,31.65,31.65,31.65,31.65,31.65,31.65,31.65,31.65,31.64,31.64,31.63,31.61,31.63,31.63,31.61,31.63,31.63,31.64,31.62,31.64,31.64,31.65,31.65,31.65,31.66,31.65,31.66,31.65,31.66,31.65,31.65,31.65,31.64,31.64,31.65,31.66,31.65,31.65,31.65,31.65,31.65,31.65,31.65,31.65,31.65,31.65,31.66,31.66,31.65,31.65,31.66,31.65,31.64,31.65,31.65,31.65,31.66,31.66,31.65,31.65,31.65,31.65,31.63,31.66,31.64,31.65,31.64,31.66,31.65,31.64,31.64,31.65,31.66,31.66,31.64,31.64,31.64,31.65,31.65,31.65,31.65,31.65,31.65,31.65,31.66,31.67,31.64,31.65,31.65,31.65,31.62,31.63,31.64,31.64,31.60,31.64,31.64,31.64,31.64,31.63,31.63,31.64,31.64,31.61,31.65,31.65,31.63,31.64,31.64,31.64,31.63,31.65,31.64,31.63,31.65,31.63,31.63,31.63,31.64,31.63,31.63,31.63,31.64,31.59,31.64,31.63,31.63,31.59,31.64,31.64,31.59,31.59,31.62,31.64,31.62,31.60,31.60,31.61,31.61,31.58,31.63,31.58,31.61,31.62,31.62,31.60,31.59,31.63,31.60,31.61,31.62,31.64,31.62,31.64,31.63,31.62,31.62,31.63,31.63,31.62,31.63,31.62,31.61,31.63,31.64,31.62,31.62,31.60,31.62,31.64,31.63,31.63,31.61,31.63,31.64,31.63,31.64,31.63,31.63,31.63,31.62,31.62,31.64,31.63,31.63,31.64,31.63,31.64,31.64,31.62,31.64,31.64,31.64,31.62,31.63,31.64,31.62,31.61,31.62,31.63,31.64,31.60,31.63,31.64,31.62,31.60,31.63,31.62,31.63,31.63,31.59,31.62,31.59,31.59,31.61,31.61,31.57,31.57,31.55,31.57,31.58,31.57,31.62,31.58,31.59,31.59,31.59,31.63,31.62,31.62,31.63,31.62,31.61,31.62,31.60,31.64,31.62,31.60,31.62,31.63,31.61,31.62,31.64,31.63,31.63,31.63,31.62,31.61,31.62,31.61,31.63,31.63,31.62,31.62,31.63,31.62,31.62,31.63,31.60,31.62,31.63,31.60,31.59,31.63,31.63,31.58,31.59,31.62,31.63,31.61,31.62,31.60,31.63,31.63,31.59,31.58,31.59,31.59,31.60,31.60,31.64,31.61,31.61,31.59,31.58,31.62,31.61,31.60,31.62,31.65,31.63,31.62,31.64,31.63,31.64,31.64,31.63,31.64],[31.58,31.58,31.55,31.55,31.56,31.54,31.55,31.55,31.52,31.58,31.60,31.60,31.62,31.62,31.64,31.61,31.62,31.61,31.60,31.61,31.60,31.59,31.56,31.56,31.52,31.57,31.45,31.56,31.56,31.58,31.55,31.60,31.56,31.61,31.61,31.62,31.62,31.63,31.63,31.62,31.59,31.60,31.58,31.62,31.62,31.60,31.60,31.61,31.62,31.62,31.60,31.60,31.58,31.58,31.57,31.59,31.59,31.60,31.61,31.63,31.63,31.62,31.64,31.63,31.63,31.64,31.64,31.64,31.65,31.62,31.62,31.60,31.60,31.59,31.55,31.54,31.53,31.53,31.56,31.58,31.51,31.55,31.53,31.43,31.52,31.54,31.41,31.39,31.43,31.46,31.52,31.51,31.53,31.35,31.46,31.43,31.51,31.56,31.31,31.43,31.50,31.37,31.41,31.45,31.52,31.41,31.46,31.50,31.48,31.48,31.52,31.54,31.51,31.55,31.56,31.54,31.56,31.59,31.58,31.57,31.59,31.57,31.56,31.58,31.58,31.60,31.60,31.63,31.58,31.59,31.59,31.57,31.61,31.58,31.59,31.55,31.56,31.58,31.56,31.61,31.64,31.62,31.63,31.62,31.64,31.59,31.61,31.58,31.60,31.62,31.58,31.63,31.62,31.61,31.65,31.64,31.63,31.52,31.61,31.60,31.66,31.65,31.59,31.66,31.64,31.61,31.61,31.64,31.60,31.56,31.59,31.62,31.58,31.53,31.57,31.57,31.53,31.49,31.58,31.54,31.46,31.57,31.51,31.62,31.52,31.53,31.55,31.50,31.55,31.54,31.49,31.51,31.52,31.42,31.40,31.32,31.28,31.38,31.29,31.24,31.36,31.33,31.35,31.18,31.49,31.20,31.26,31.23,31.16,31.33,31.16,31.14,31.12,31.21,31.07,31.03,31.22,31.17,30.86,31.05,31.19,30.93,30.93,31.00,30.86,30.70,30.68,30.88,30.77,30.50,30.61,30.65,30.19,30.10,30.28,30.33,30.10,29.69,30.09,29.79,29.30,29.49,29.56,29.39,28.67,29.24,29.08,28.25,28.07,28.84,27.85,26.31,27.36,27.39,26.28,24.88,26.02,24.66,23.09,23.42,23.90,22.32,20.69,21.40,20.69,17.61,17.91,16.98,15.71,15.91,14.66,13.31,15.13,15.14,13.61,13.16,15.08,15.88,14.93,16.44,16.55,15.37,13.62,11.55,12.60,11.47,15.66,13.88,12.82,9.91,12.71,11.79,15.99,14.61,14.01,10.39,12.76,10.80,12.82,12.91,12.60,9.90,7.23,7.67,7.00,7.87,8.17,6.89,4.50,3.66,3.83,4.84,4.49,4.92,5.31,6.59,5.93,4.22,4.53,3.80,2.53,2.08,1.05,0.76,1.00,2.15,3.13,3.23,2.28,1.91,2.20,1.94,1.98,3.22,3.59,4.78,5.45,7.09,8.45,10.09,11.33,11.51,11.31,9.45,7.56,5.95,4.92,4.37,3.61,2.93,2.80,2.77,3.68,4.55,4.75,5.48,6.01,8.10,9.04,9.25,9.36,7.87,9.71,9.20,9.69,7.63,9.16,8.34,9.70,10.94,11.52,10.68,11.13,9.55,10.94,11.42,12.83,13.94,15.14,16.88,17.08,15.61,15.14,13.10,13.65,11.57,13.71,13.27,13.12,16.17,15.11,15.60,17.37,16.01,15.76,14.94,14.29,13.42,12.67,15.15,14.48,16.16,16.83,17.42,16.63,16.18,15.81,14.92,15.03,14.64,15.19,16.26,16.43,17.40,17.60,16.81,16.48,16.29,15.76,15.83,16.46,16.65,17.30,17.81,16.55,16.12,16.32,16.14,16.75,17.21,17.33,17.00,17.03,17.35,16.97,18.44,18.24,17.61,17.32,17.52,17.92,18.46,17.48,18.15,18.30,18.55,17.61,18.91,19.16,19.38,19.54,18.31,19.41,19.11,18.95,19.12,19.20,19.80,19.49,19.43,20.22,20.06,20.65,20.76,19.86,21.62,20.83,21.75,21.16,21.27,20.96,22.14,22.15,22.77,23.38,23.80,24.40,23.60,24.48,25.13,24.82,24.52,24.06,23.41,23.49,22.23,21.69,21.07,21.45,21.58,22.01,21.49,21.63,21.37,22.45,22.38,23.30,23.38,24.21,24.45,24.64,24.58,23.78,22.74,23.33,22.94,22.80,22.60,22.04,22.08,22.57,22.68,23.57,24.05,23.23,24.40,23.44,24.94,24.27,24.30,24.68,24.74,24.34,23.81,23.76,23.70,23.68,22.28,23.39,23.38,21.66,21.30,22.08,22.33,22.96,23.64,24.10,24.64,24.83,24.49,25.26,25.44,23.95,23.95,23.40,23.81,22.93,22.42,22.18,21.86,21.32,20.74,20.07,31.64,31.65,31.64,31.65,31.66,31.66,31.66,31.67,31.66,31.66,31.67,31.67,31.66,31.67,31.68,31.67,31.66,31.67,31.68,31.67,31.67,31.68,31.68,31.68,31.67,31.66,31.65,31.66,31.66,31.66,31.68,31.68,31.68,31.67,31.67,31.67,31.67,31.66,31.67,31.67,31.66,31.66,31.67,31.68,31.67,31.67,31.67,31.67,31.66,31.67,31.66,31.66,31.66,31.66,31.65,31.65,31.65,31.66,31.65,31.64,31.65,31.66,31.65,31.64,31.64,31.64,31.65,31.63,31.62,31.64,31.61,31.63,31.64,31.63,31.63,31.63,31.62,31.63,31.62,31.63,31.61,31.61,31.61,31.58,31.64,31.64,31.63,31.63,31.64,31.64,31.64,31.66,31.65,31.64,31.63,31.65,31.65,31.65,31.66,31.65,31.65,31.65,31.65,31.65,31.65,31.64,31.64,31.62,31.62,31.63,31.64,31.62,31.63,31.63,31.63,31.62,31.64,31.65,31.65,31.64,31.66,31.65,31.65,31.65,31.64,31.65,31.64,31.64,31.64,31.64,31.63,31.63,31.66,31.63,31.64,31.65,31.65,31.64,31.65,31.65,31.66,31.65,31.65,31.65,31.65,31.64,31.64,31.65,31.64,31.63,31.65,31.65,31.65,31.65,31.66,31.65,31.65,31.65,31.65,31.64,31.66,31.64,31.64,31.63,31.65,31.65,31.64,31.62,31.65,31.64,31.63,31.64,31.64,31.64,31.65,31.63,31.63,31.65,31.63,31.64,31.63,31.65,31.65,31.61,31.64,31.65,31.65,31.60,31.61,31.64,31.63,31.61,31.65,31.64,31.64,31.65,31.63,31.62,31.64,31.65,31.62,31.65,31.65,31.64,31.64,31.64,31.64,31.64,31.65,31.63,31.62,31.64,31.62,31.59,31.63,31.63,31.61,31.63,31.63,31.63,31.61,31.64,31.62,31.62,31.61,31.64,31.63,31.60,31.61,31.61,31.63,31.61,31.62,31.61,31.62,31.62,31.60,31.63,31.60,31.61,31.62,31.62,31.60,31.60,31.64,31.59,31.62,31.62,31.63,31.62,31.63,31.63,31.61,31.61,31.63,31.63,31.64,31.63,31.61,31.61,31.62,31.63,31.62,31.60,31.61,31.62,31.63,31.62,31.63,31.62,31.62,31.63,31.62,31.63,31.62,31.63,31.62,31.62,31.61,31.63,31.63,31.63,31.63,31.63,31.64,31.64,31.62,31.63,31.63,31.62,31.62,31.62,31.63,31.62,31.61,31.63,31.63,31.64,31.60,31.63,31.64,31.63,31.61,31.62,31.62,31.62,31.63,31.60,31.62,31.59,31.60,31.62,31.62,31.59,31.59,31.57,31.59,31.58,31.58,31.60,31.60,31.60,31.61,31.61,31.63,31.62,31.62,31.63,31.63,31.62,31.63,31.61,31.62,31.62,31.61,31.62,31.61,31.61,31.62,31.62,31.61,31.63,31.62,31.62,31.59,31.59,31.59,31.62,31.62,31.62,31.61,31.63,31.61,31.61,31.63,31.60,31.62,31.63,31.60,31.60,31.61,31.61,31.59,31.59,31.60,31.62,31.61,31.62,31.61,31.62,31.63,31.61,31.60,31.60,31.60,31.62,31.61,31.63,31.63,31.62,31.61,31.60,31.63,31.63,31.62,31.63,31.65,31.64,31.63,31.63,31.64,31.65,31.65,31.64,31.65],[31.58,31.59,31.56,31.57,31.50,31.51,31.53,31.54,31.50,31.58,31.55,31.59,31.61,31.62,31.64,31.61,31.61,31.61,31.61,31.60,31.59,31.59,31.57,31.55,31.52,31.56,31.47,31.56,31.59,31.59,31.59,31.60,31.58,31.60,31.60,31.61,31.62,31.64,31.60,31.61,31.56,31.60,31.56,31.62,31.62,31.61,31.62,31.62,31.63,31.62,31.62,31.61,31.59,31.59,31.59,31.60,31.59,31.60,31.61,31.62,31.64,31.62,31.64,31.62,31.64,31.59,31.61,31.61,31.65,31.60,31.62,31.61,31.57,31.59,31.55,31.56,31.50,31.51,31.58,31.58,31.50,31.54,31.57,31.43,31.58,31.56,31.44,31.38,31.49,31.45,31.54,31.54,31.52,31.35,31.50,31.45,31.51,31.57,31.33,31.46,31.55,31.37,31.38,31.50,31.55,31.38,31.43,31.47,31.43,31.45,31.48,31.52,31.37,31.45,31.53,31.49,31.49,31.54,31.54,31.54,31.56,31.58,31.49,31.45,31.57,31.58,31.61,31.65,31.56,31.53,31.54,31.52,31.61,31.51,31.60,31.56,31.53,31.62,31.62,31.64,31.68,31.66,31.65,31.61,31.65,31.57,31.60,31.60,31.64,31.66,31.63,31.67,31.66,31.66,31.68,31.68,31.68,31.67,31.67,31.69,31.69,31.70,31.68,31.70,31.67,31.70,31.69,31.69,31.67,31.67,31.68,31.65,31.68,31.67,31.69,31.65,31.66,31.67,31.63,31.66,31.64,31.69,31.61,31.69,31.66,31.65,31.67,31.63,31.68,31.68,31.64,31.66,31.68,31.61,31.63,31.62,31.55,31.50,31.57,31.56,31.53,31.47,31.58,31.42,31.60,31.40,31.45,31.37,31.25,31.50,31.35,31.18,31.27,31.34,31.21,31.15,31.35,31.43,30.91,31.12,31.38,30.97,31.02,31.15,31.20,30.70,30.77,31.07,30.87,30.65,30.80,30.67,30.18,30.39,30.35,30.22,30.23,30.09,30.27,29.91,29.79,29.87,29.83,29.62,29.10,29.54,29.31,28.74,28.53,29.01,28.27,27.11,27.96,27.74,26.82,25.77,26.35,25.85,24.12,24.51,24.96,23.51,21.32,21.91,21.50,18.14,18.88,17.36,16.61,17.01,15.10,13.73,15.93,16.31,13.41,14.02,15.91,17.23,15.93,17.88,18.15,16.34,14.13,12.50,12.96,12.56,16.79,14.69,13.64,11.19,14.37,13.53,17.28,15.91,15.36,11.14,13.76,11.16,14.29,14.32,15.21,11.81,8.10,8.66,7.38,7.61,7.50,5.93,4.30,4.00,4.86,5.61,5.84,6.15,6.54,7.54,7.07,5.64,6.44,4.74,3.70,3.09,2.28,1.31,0.77,1.19,2.03,2.71,2.50,2.67,2.44,2.58,3.40,4.14,4.92,6.01,6.82,8.63,9.82,11.29,12.45,12.45,12.35,10.75,9.07,7.50,6.02,5.67,4.45,3.97,3.64,3.58,4.22,5.22,5.33,6.10,6.84,8.30,9.37,10.18,10.79,8.80,10.85,11.09,10.58,8.81,10.17,9.40,10.80,12.24,12.52,12.67,11.94,10.84,11.96,12.00,13.38,14.72,16.14,17.94,18.36,16.19,15.77,13.62,13.78,12.21,13.50,13.31,13.66,16.24,16.22,15.93,17.76,16.00,15.48,15.06,14.20,13.53,13.61,15.71,15.30,17.28,17.81,18.94,18.25,17.40,16.82,15.50,15.69,14.88,15.43,16.10,16.25,17.84,18.04,17.72,16.87,16.68,15.86,16.71,16.26,17.95,18.96,19.85,18.31,17.00,17.72,16.81,17.69,18.19,18.96,17.20,17.91,18.39,18.09,20.17,19.67,18.89,18.50,19.36,18.92,20.68,19.09,19.89,19.56,19.90,18.94,20.98,20.43,21.09,21.72,20.39,21.35,20.37,20.20,21.01,21.67,21.02,20.98,21.71,22.89,22.02,22.36,22.82,22.12,22.65,22.52,23.79,22.71,23.33,22.84,24.42,23.78,25.44,25.13,25.26,26.15,25.43,25.92,26.50,26.11,25.99,25.60,25.13,25.17,23.97,23.65,22.30,22.73,23.75,23.14,22.80,23.09,22.89,24.39,24.48,25.39,25.86,26.17,26.03,26.28,26.30,25.24,25.16,25.40,24.47,24.65,23.43,23.86,23.73,23.69,24.27,24.76,25.72,24.79,25.53,24.93,26.17,25.46,25.65,26.09,26.15,26.09,25.59,25.60,25.29,25.47,24.46,25.17,24.96,23.28,23.10,23.76,23.80,25.20,25.46,25.82,26.20,26.48,26.20,26.68,26.95,25.81,25.74,25.57,25.53,25.01,24.74,24.38,24.05,22.88,22.36,22.09,31.64,31.66,31.66,31.65,31.67,31.67,31.67,31.67,31.68,31.67,31.67,31.68,31.67,31.68,31.68,31.68,31.67,31.67,31.69,31.68,31.68,31.68,31.68,31.68,31.67,31.67,31.67,31.67,31.67,31.67,31.68,31.68,31.68,31.68,31.68,31.68,31.68,31.68,31.67,31.68,31.68,31.66,31.68,31.68,31.67,31.66,31.67,31.68,31.66,31.67,31.66,31.66,31.65,31.65,31.65,31.65,31.65,31.66,31.65,31.64,31.65,31.66,31.65,31.66,31.65,31.65,31.65,31.65,31.64,31.65,31.64,31.65,31.65,31.65,31.65,31.64,31.63,31.64,31.64,31.65,31.64,31.64,31.64,31.61,31.64,31.64,31.64,31.65,31.65,31.65,31.65,31.66,31.66,31.65,31.65,31.65,31.65,31.65,31.66,31.66,31.66,31.65,31.66,31.66,31.66,31.65,31.64,31.64,31.63,31.64,31.64,31.63,31.63,31.64,31.64,31.64,31.64,31.65,31.66,31.64,31.66,31.66,31.65,31.66,31.66,31.66,31.65,31.64,31.65,31.65,31.64,31.64,31.65,31.63,31.64,31.64,31.65,31.64,31.65,31.65,31.66,31.65,31.65,31.66,31.66,31.66,31.65,31.66,31.66,31.64,31.65,31.66,31.65,31.66,31.66,31.65,31.65,31.65,31.66,31.64,31.66,31.64,31.65,31.64,31.66,31.65,31.64,31.64,31.66,31.66,31.65,31.64,31.64,31.64,31.66,31.65,31.65,31.66,31.65,31.65,31.65,31.66,31.67,31.64,31.65,31.65,31.66,31.63,31.63,31.65,31.63,31.62,31.65,31.65,31.65,31.65,31.64,31.64,31.65,31.65,31.62,31.65,31.65,31.65,31.65,31.64,31.65,31.65,31.65,31.64,31.64,31.65,31.62,31.60,31.65,31.64,31.63,31.63,31.63,31.65,31.60,31.65,31.64,31.64,31.62,31.65,31.65,31.59,31.60,31.63,31.64,31.62,31.60,31.61,31.62,31.61,31.59,31.64,31.59,31.62,31.62,31.63,31.61,31.61,31.64,31.60,31.63,31.63,31.64,31.62,31.63,31.63,31.62,31.63,31.64,31.64,31.64,31.64,31.61,31.63,31.64,31.64,31.63,31.62,31.60,31.61,31.64,31.61,31.63,31.61,31.63,31.64,31.62,31.64,31.62,31.64,31.63,31.63,31.61,31.64,31.63,31.62,31.63,31.63,31.64,31.63,31.63,31.64,31.64,31.62,31.63,31.63,31.64,31.64,31.61,31.62,31.62,31.63,31.61,31.63,31.64,31.65,31.61,31.63,31.62,31.62,31.63,31.60,31.63,31.61,31.58,31.60,31.61,31.60,31.56,31.56,31.57,31.59,31.57,31.63,31.60,31.61,31.60,31.62,31.62,31.62,31.62,31.63,31.64,31.63,31.62,31.62,31.64,31.61,31.62,31.63,31.63,31.61,31.64,31.64,31.63,31.63,31.63,31.63,31.62,31.62,31.62,31.62,31.62,31.62,31.61,31.63,31.63,31.62,31.62,31.61,31.62,31.63,31.60,31.60,31.63,31.62,31.60,31.59,31.61,31.63,31.61,31.62,31.63,31.63,31.63,31.61,31.61,31.60,31.59,31.60,31.60,31.64,31.60,31.61,31.60,31.60,31.63,31.65,31.61,31.62,31.65,31.65,31.65,31.64,31.64,31.65,31.64,31.64,31.65],[31.57,31.58,31.54,31.57,31.53,31.53,31.55,31.55,31.51,31.58,31.59,31.61,31.63,31.63,31.64,31.63,31.62,31.61,31.62,31.61,31.60,31.60,31.56,31.55,31.52,31.56,31.43,31.54,31.59,31.59,31.57,31.60,31.58,31.61,31.60,31.63,31.61,31.64,31.64,31.63,31.60,31.62,31.58,31.62,31.62,31.60,31.61,31.62,31.62,31.62,31.62,31.60,31.60,31.59,31.57,31.59,31.60,31.61,31.62,31.62,31.63,31.62,31.64,31.63,31.64,31.65,31.64,31.64,31.65,31.63,31.64,31.62,31.61,31.60,31.56,31.56,31.54,31.53,31.56,31.57,31.49,31.53,31.53,31.40,31.55,31.54,31.43,31.33,31.45,31.44,31.49,31.51,31.48,31.34,31.46,31.44,31.50,31.57,31.29,31.45,31.54,31.35,31.36,31.47,31.55,31.38,31.43,31.49,31.45,31.45,31.50,31.52,31.48,31.50,31.55,31.51,31.54,31.55,31.56,31.56,31.58,31.55,31.54,31.57,31.57,31.59,31.58,31.61,31.55,31.58,31.57,31.56,31.63,31.57,31.60,31.57,31.59,31.60,31.60,31.63,31.67,31.65,31.65,31.61,31.65,31.60,31.62,31.60,31.62,31.64,31.63,31.67,31.65,31.63,31.67,31.67,31.67,31.68,31.66,31.68,31.68,31.69,31.65,31.68,31.67,31.68,31.67,31.68,31.66,31.65,31.65,31.65,31.65,31.65,31.66,31.62,31.59,31.63,31.63,31.63,31.61,31.66,31.59,31.68,31.64,31.63,31.63,31.60,31.65,31.66,31.57,31.62,31.65,31.55,31.58,31.59,31.52,31.46,31.55,31.52,31.50,31.43,31.55,31.40,31.59,31.40,31.41,31.32,31.25,31.43,31.30,31.19,31.20,31.25,31.13,31.06,31.27,31.35,30.93,31.04,31.28,30.91,30.88,30.98,31.08,30.70,30.59,30.82,30.72,30.52,30.53,30.51,30.26,30.25,30.28,30.11,30.16,30.02,30.12,29.91,29.76,29.76,29.76,29.46,28.95,29.45,29.35,28.69,28.56,29.11,28.56,27.50,27.94,27.86,27.46,26.77,26.90,26.03,24.27,24.64,24.95,23.52,22.13,22.30,21.68,19.18,19.71,18.17,17.09,17.79,16.26,14.45,16.45,16.91,14.70,14.61,16.60,17.97,16.70,18.19,18.74,16.62,15.17,13.17,14.08,12.96,17.86,15.39,14.78,11.47,14.79,13.53,17.72,16.19,15.43,11.47,14.04,12.05,14.52,14.79,14.46,12.06,8.82,8.17,7.33,7.35,6.96,5.65,3.89,4.19,4.66,5.87,6.42,6.73,6.78,8.18,7.63,5.84,7.33,6.13,4.56,4.06,3.07,2.20,1.06,0.77,1.49,2.54,2.20,2.61,2.55,3.28,3.63,4.61,4.93,6.97,6.84,8.34,9.99,10.67,12.53,12.18,12.37,10.54,8.80,7.64,6.56,5.66,4.85,4.12,4.10,3.59,4.41,5.52,5.34,5.97,6.96,8.48,9.84,10.50,11.08,8.88,11.08,11.19,10.68,8.77,10.33,9.54,11.03,12.13,12.66,12.42,11.96,10.78,11.82,12.19,14.12,15.20,16.90,18.46,18.81,17.04,16.46,14.17,14.21,11.77,13.85,13.67,14.10,16.85,16.36,17.03,17.65,16.37,15.79,15.03,14.98,14.01,14.08,16.16,15.79,17.58,18.28,19.08,18.68,17.93,17.54,16.02,16.62,15.02,15.95,16.11,16.60,17.72,18.32,18.29,17.29,17.24,16.49,17.45,17.22,18.53,19.65,19.88,18.99,17.78,18.20,17.49,18.23,18.59,19.23,17.92,18.59,19.00,18.74,21.40,20.66,19.41,19.24,19.56,19.33,20.62,19.85,20.38,20.16,20.28,19.53,21.59,21.31,21.55,22.14,20.77,21.51,20.83,20.41,21.10,21.83,21.66,21.21,21.88,23.13,22.67,22.42,22.73,22.15,22.92,22.81,23.54,22.78,24.12,22.74,24.56,23.86,25.45,24.62,25.06,26.17,25.00,26.28,26.62,26.36,26.25,25.78,25.37,24.91,24.02,23.75,22.18,23.02,23.89,24.18,23.13,23.48,23.12,24.37,24.54,25.35,25.73,25.96,26.05,26.16,26.05,25.10,25.09,25.87,24.52,25.12,23.84,24.10,23.63,23.94,24.72,24.94,26.19,24.77,26.10,24.96,26.04,25.59,25.90,26.38,26.27,26.89,25.65,26.20,25.03,25.70,24.28,25.44,25.03,22.77,22.73,23.90,23.90,24.88,26.01,25.90,26.61,26.66,26.48,26.75,26.88,25.73,25.71,25.50,25.72,24.71,24.84,24.32,23.98,23.12,22.46,21.83,31.64,31.66,31.65,31.65,31.65,31.67,31.66,31.66,31.67,31.67,31.67,31.67,31.66,31.67,31.67,31.67,31.67,31.66,31.68,31.67,31.67,31.67,31.67,31.67,31.64,31.65,31.65,31.64,31.65,31.67,31.67,31.67,31.67,31.67,31.67,31.67,31.68,31.67,31.67,31.67,31.67,31.66,31.67,31.68,31.67,31.65,31.66,31.67,31.65,31.66,31.66,31.66,31.65,31.65,31.65,31.65,31.65,31.65,31.65,31.65,31.66,31.66,31.65,31.66,31.65,31.65,31.66,31.66,31.64,31.65,31.64,31.65,31.65,31.64,31.65,31.64,31.64,31.63,31.64,31.65,31.62,31.63,31.63,31.60,31.64,31.64,31.63,31.64,31.64,31.65,31.65,31.66,31.65,31.65,31.64,31.64,31.64,31.65,31.65,31.65,31.65,31.65,31.65,31.65,31.65,31.64,31.64,31.64,31.64,31.64,31.64,31.63,31.64,31.64,31.64,31.64,31.64,31.65,31.65,31.65,31.65,31.65,31.65,31.65,31.64,31.65,31.64,31.64,31.63,31.63,31.63,31.64,31.64,31.64,31.63,31.64,31.64,31.64,31.64,31.64,31.64,31.65,31.64,31.64,31.65,31.65,31.64,31.66,31.65,31.64,31.65,31.65,31.65,31.65,31.66,31.66,31.65,31.65,31.66,31.65,31.66,31.65,31.65,31.64,31.65,31.66,31.65,31.64,31.65,31.66,31.65,31.64,31.64,31.64,31.65,31.65,31.65,31.65,31.65,31.64,31.64,31.65,31.65,31.63,31.64,31.64,31.64,31.60,31.62,31.64,31.62,31.59,31.64,31.64,31.64,31.65,31.65,31.64,31.65,31.65,31.63,31.65,31.65,31.64,31.65,31.64,31.64,31.64,31.65,31.64,31.63,31.65,31.63,31.62,31.63,31.64,31.63,31.63,31.63,31.64,31.61,31.64,31.64,31.62,31.62,31.64,31.64,31.59,31.61,31.61,31.64,31.61,31.62,31.62,31.63,31.62,31.61,31.64,31.61,31.62,31.62,31.63,31.62,31.61,31.63,31.60,31.62,31.62,31.65,31.63,31.64,31.64,31.64,31.63,31.64,31.64,31.66,31.64,31.62,31.64,31.64,31.64,31.63,31.61,31.62,31.62,31.64,31.61,31.63,31.62,31.62,31.64,31.63,31.65,31.63,31.64,31.63,31.64,31.62,31.64,31.63,31.62,31.63,31.64,31.64,31.64,31.65,31.65,31.65,31.64,31.65,31.65,31.65,31.64,31.63,31.64,31.64,31.65,31.62,31.64,31.65,31.65,31.62,31.63,31.63,31.62,31.63,31.60,31.62,31.60,31.59,31.61,31.60,31.60,31.59,31.57,31.59,31.59,31.57,31.63,31.60,31.60,31.59,31.60,31.64,31.63,31.62,31.63,31.64,31.64,31.63,31.61,31.64,31.62,31.62,31.63,31.63,31.62,31.64,31.65,31.63,31.63,31.63,31.64,31.62,31.62,31.62,31.62,31.63,31.63,31.62,31.63,31.64,31.62,31.63,31.62,31.63,31.63,31.62,31.61,31.63,31.62,31.59,31.60,31.61,31.63,31.61,31.63,31.62,31.64,31.64,31.61,31.63,31.60,31.60,31.60,31.61,31.64,31.62,31.62,31.62,31.61,31.63,31.64,31.63,31.63,31.65,31.65,31.64,31.65,31.66,31.65,31.65,31.64,31.66],[31.60,31.60,31.55,31.61,31.58,31.55,31.61,31.60,31.59,31.63,31.62,31.63,31.65,31.64,31.64,31.64,31.64,31.63,31.63,31.64,31.62,31.63,31.61,31.60,31.56,31.61,31.57,31.59,31.62,31.61,31.61,31.63,31.62,31.64,31.64,31.64,31.65,31.65,31.65,31.65,31.64,31.64,31.62,31.65,31.63,31.63,31.62,31.63,31.64,31.65,31.63,31.63,31.63,31.61,31.61,31.62,31.63,31.64,31.64,31.64,31.65,31.64,31.65,31.65,31.66,31.65,31.64,31.65,31.65,31.65,31.65,31.65,31.63,31.63,31.61,31.60,31.59,31.60,31.61,31.61,31.54,31.58,31.59,31.46,31.61,31.56,31.53,31.42,31.52,31.48,31.54,31.56,31.54,31.42,31.51,31.48,31.56,31.60,31.38,31.49,31.60,31.44,31.41,31.54,31.60,31.45,31.48,31.54,31.50,31.50,31.55,31.56,31.52,31.52,31.60,31.55,31.55,31.59,31.61,31.58,31.62,31.61,31.56,31.60,31.62,31.61,31.61,31.62,31.59,31.61,31.62,31.64,31.65,31.62,31.65,31.63,31.65,31.65,31.65,31.66,31.68,31.68,31.67,31.65,31.66,31.64,31.65,31.64,31.67,31.68,31.67,31.68,31.68,31.67,31.68,31.68,31.69,31.69,31.67,31.68,31.69,31.70,31.66,31.69,31.67,31.69,31.66,31.68,31.67,31.66,31.66,31.65,31.66,31.65,31.67,31.63,31.63,31.64,31.64,31.64,31.62,31.67,31.60,31.69,31.65,31.63,31.65,31.62,31.67,31.67,31.59,31.64,31.66,31.57,31.60,31.62,31.55,31.50,31.58,31.54,31.51,31.46,31.59,31.46,31.61,31.49,31.48,31.35,31.31,31.55,31.38,31.22,31.34,31.41,31.21,31.11,31.42,31.41,31.03,31.11,31.39,31.01,30.94,31.13,31.11,30.73,30.69,30.95,30.78,30.58,30.67,30.63,30.41,30.38,30.42,30.35,30.27,30.05,30.36,30.14,29.86,29.93,30.06,29.68,29.27,29.71,29.71,28.97,28.88,29.47,28.89,27.99,28.41,28.47,27.74,27.00,27.02,26.66,24.74,25.09,25.34,23.77,22.60,22.60,21.70,20.01,20.05,18.84,18.23,18.68,16.52,15.82,17.70,17.76,15.64,16.19,17.58,19.10,17.73,18.85,19.30,16.93,15.67,14.06,14.84,13.70,18.77,15.40,14.85,11.57,14.85,13.93,17.98,16.71,15.70,11.54,14.43,12.25,14.95,15.33,15.38,12.79,9.18,8.67,7.10,7.73,7.71,5.90,4.17,4.80,4.99,6.21,7.18,7.79,7.63,8.81,8.19,6.67,8.32,7.36,5.73,5.28,3.68,2.79,1.78,1.10,0.78,1.48,1.75,3.05,2.79,3.97,4.14,5.56,5.89,8.02,7.79,9.54,11.04,12.03,14.05,13.88,13.65,11.80,10.04,8.75,7.53,6.78,5.86,5.03,4.34,4.00,4.91,5.79,6.21,6.45,7.57,8.84,10.28,10.92,11.65,9.68,12.07,12.30,11.97,9.57,11.75,10.49,11.77,13.78,13.77,13.51,12.65,12.04,12.36,13.01,13.73,15.68,17.15,19.31,19.66,17.49,17.02,14.62,14.87,12.61,14.17,14.26,15.12,17.42,17.36,18.13,19.00,17.42,16.74,15.45,15.53,14.83,15.07,16.77,16.57,18.51,19.23,20.25,19.68,18.88,18.47,16.58,17.09,15.89,16.84,17.18,17.65,18.74,19.29,19.15,18.50,18.22,17.59,18.33,17.79,19.87,20.61,21.37,20.80,18.91,19.84,19.20,19.61,19.71,20.92,19.60,19.83,20.25,19.61,21.67,22.03,20.94,20.78,21.21,20.54,22.16,21.25,22.31,22.06,21.54,21.07,22.53,22.53,22.93,23.35,21.77,22.84,22.18,22.07,22.54,23.11,23.09,22.99,23.40,24.26,24.18,24.13,24.59,23.48,24.35,24.11,24.99,23.74,25.12,23.53,25.39,24.72,26.16,25.33,25.66,26.59,25.66,26.77,27.27,26.59,26.71,26.36,25.96,25.09,24.93,24.04,22.64,23.63,24.79,24.76,23.95,24.41,24.46,25.25,25.51,26.01,26.51,26.45,26.91,26.96,26.59,26.23,26.00,26.67,25.83,26.25,25.05,25.11,24.87,24.73,25.20,25.89,26.71,25.78,26.82,26.12,26.82,26.67,26.61,27.19,27.12,27.37,26.53,26.76,25.77,26.30,25.15,26.01,25.12,22.77,23.24,24.20,24.73,25.53,26.51,26.83,26.99,27.11,27.20,27.33,27.33,26.45,26.36,26.12,26.35,25.54,25.63,25.10,24.86,24.28,23.70,23.05,31.63,31.65,31.64,31.64,31.66,31.67,31.66,31.66,31.67,31.68,31.66,31.67,31.67,31.67,31.67,31.68,31.68,31.67,31.68,31.68,31.67,31.67,31.68,31.68,31.66,31.66,31.65,31.65,31.66,31.67,31.67,31.67,31.68,31.68,31.68,31.67,31.68,31.68,31.67,31.68,31.69,31.67,31.68,31.68,31.68,31.66,31.67,31.68,31.66,31.66,31.66,31.65,31.65,31.64,31.64,31.65,31.64,31.66,31.65,31.66,31.66,31.67,31.65,31.65,31.65,31.66,31.65,31.67,31.66,31.67,31.66,31.65,31.66,31.64,31.64,31.64,31.63,31.64,31.63,31.65,31.61,31.62,31.62,31.59,31.62,31.62,31.62,31.63,31.63,31.64,31.64,31.66,31.65,31.64,31.63,31.65,31.64,31.66,31.66,31.66,31.66,31.65,31.65,31.64,31.64,31.64,31.65,31.64,31.64,31.65,31.64,31.63,31.65,31.64,31.65,31.65,31.65,31.66,31.66,31.66,31.66,31.67,31.66,31.66,31.66,31.66,31.65,31.65,31.64,31.65,31.64,31.65,31.66,31.64,31.64,31.65,31.66,31.65,31.66,31.66,31.66,31.66,31.66,31.66,31.66,31.66,31.66,31.67,31.67,31.66,31.66,31.67,31.67,31.67,31.67,31.67,31.66,31.66,31.67,31.66,31.67,31.66,31.66,31.65,31.66,31.67,31.65,31.65,31.67,31.67,31.66,31.65,31.65,31.66,31.67,31.66,31.66,31.67,31.67,31.66,31.66,31.67,31.67,31.65,31.66,31.67,31.66,31.64,31.65,31.66,31.65,31.65,31.66,31.67,31.66,31.67,31.67,31.66,31.66,31.67,31.66,31.67,31.66,31.66,31.67,31.66,31.66,31.66,31.66,31.65,31.65,31.66,31.65,31.64,31.66,31.66,31.65,31.66,31.66,31.66,31.63,31.67,31.66,31.65,31.65,31.67,31.66,31.62,31.65,31.65,31.66,31.65,31.66,31.66,31.66,31.66,31.64,31.66,31.65,31.65,31.66,31.66,31.65,31.65,31.66,31.62,31.66,31.65,31.66,31.65,31.65,31.64,31.64,31.64,31.64,31.65,31.66,31.66,31.66,31.65,31.66,31.66,31.65,31.65,31.64,31.64,31.66,31.63,31.64,31.64,31.64,31.65,31.64,31.66,31.65,31.66,31.64,31.64,31.63,31.66,31.65,31.65,31.65,31.65,31.65,31.65,31.66,31.66,31.66,31.66,31.66,31.66,31.66,31.66,31.66,31.65,31.65,31.66,31.65,31.65,31.66,31.67,31.65,31.65,31.64,31.64,31.65,31.64,31.64,31.62,31.62,31.63,31.65,31.63,31.61,31.62,31.61,31.61,31.61,31.65,31.65,31.63,31.62,31.65,31.66,31.65,31.64,31.65,31.65,31.66,31.65,31.65,31.66,31.64,31.66,31.66,31.65,31.65,31.67,31.66,31.65,31.65,31.65,31.66,31.64,31.64,31.64,31.64,31.65,31.66,31.64,31.65,31.66,31.64,31.65,31.66,31.66,31.64,31.65,31.64,31.65,31.64,31.64,31.63,31.63,31.65,31.64,31.65,31.66,31.66,31.66,31.64,31.66,31.64,31.63,31.63,31.64,31.67,31.64,31.64,31.64,31.64,31.65,31.66,31.66,31.66,31.67,31.66,31.66,31.66,31.66,31.66,31.66,31.64,31.64],[31.59,31.61,31.53,31.60,31.55,31.54,31.58,31.58,31.56,31.61,31.61,31.63,31.64,31.64,31.64,31.64,31.63,31.62,31.62,31.63,31.60,31.61,31.59,31.59,31.54,31.58,31.53,31.57,31.61,31.60,31.60,31.62,31.61,31.63,31.62,31.63,31.64,31.65,31.64,31.64,31.63,31.63,31.61,31.64,31.63,31.62,31.61,31.62,31.63,31.64,31.62,31.62,31.62,31.59,31.60,31.61,31.61,31.63,31.63,31.63,31.64,31.63,31.64,31.64,31.65,31.65,31.64,31.65,31.65,31.64,31.65,31.64,31.62,31.62,31.59,31.59,31.58,31.59,31.60,31.61,31.57,31.57,31.60,31.45,31.59,31.58,31.54,31.39,31.52,31.52,31.56,31.56,31.53,31.40,31.51,31.46,31.54,31.59,31.32,31.48,31.58,31.41,31.38,31.50,31.58,31.41,31.44,31.51,31.48,31.47,31.52,31.54,31.49,31.49,31.59,31.53,31.54,31.59,31.61,31.56,31.60,31.62,31.56,31.60,31.58,31.61,31.60,31.64,31.58,31.62,31.61,31.64,31.64,31.62,31.64,31.62,31.65,31.65,31.64,31.66,31.68,31.67,31.66,31.64,31.66,31.64,31.66,31.63,31.67,31.67,31.66,31.68,31.67,31.66,31.67,31.68,31.69,31.70,31.67,31.69,31.69,31.70,31.66,31.69,31.67,31.68,31.66,31.67,31.66,31.64,31.65,31.63,31.66,31.64,31.67,31.61,31.61,31.64,31.60,31.63,31.61,31.67,31.58,31.68,31.64,31.61,31.64,31.60,31.67,31.67,31.59,31.64,31.66,31.56,31.61,31.61,31.53,31.48,31.56,31.53,31.53,31.44,31.58,31.42,31.64,31.44,31.45,31.38,31.33,31.52,31.34,31.17,31.28,31.37,31.22,31.13,31.39,31.48,30.98,31.05,31.40,31.03,30.99,31.10,31.23,30.76,30.61,30.99,30.77,30.58,30.54,30.59,30.33,30.31,30.24,30.13,30.11,30.05,30.22,29.88,29.77,29.86,29.82,29.54,29.16,29.55,29.37,28.84,28.79,29.15,28.29,27.83,28.15,27.97,27.41,27.12,27.28,25.86,25.12,25.09,24.89,23.82,23.03,23.28,21.83,20.27,20.14,19.02,18.67,18.99,16.81,16.18,17.84,17.51,16.03,16.42,16.75,18.19,17.43,18.13,18.75,17.03,14.73,14.40,13.99,14.30,18.10,15.41,14.31,12.67,15.18,14.58,18.10,16.60,15.30,12.77,14.06,12.91,14.65,15.22,15.13,13.08,9.98,9.47,8.79,7.82,7.47,6.10,4.81,5.83,5.65,7.26,8.06,8.42,8.03,9.40,8.85,6.92,8.74,8.08,6.50,6.16,4.00,4.08,2.27,1.89,1.12,0.77,1.22,2.63,3.19,4.76,4.43,6.52,6.30,8.75,8.33,10.32,11.70,12.88,14.49,14.65,14.81,12.74,10.85,9.79,8.87,7.26,6.86,5.66,5.11,4.02,5.38,6.87,7.15,8.10,9.59,11.43,12.28,13.11,13.50,11.24,13.74,14.22,13.34,11.10,12.79,11.80,13.41,14.53,14.42,14.70,14.75,12.97,14.39,14.74,15.74,17.37,18.23,19.91,20.83,18.61,18.51,16.07,16.46,14.17,15.54,15.90,15.96,18.33,18.25,19.10,19.53,18.38,17.44,16.86,16.84,15.76,16.69,18.27,17.94,19.76,20.05,21.44,20.73,19.81,19.86,18.39,18.79,16.56,18.01,18.23,18.64,19.46,20.25,20.27,19.46,19.39,18.38,19.84,19.18,20.88,21.58,22.36,21.70,20.13,20.69,20.07,20.76,21.00,21.40,20.65,20.93,21.46,20.92,23.11,22.44,21.54,21.54,22.03,21.63,23.09,22.12,22.66,22.45,22.45,21.89,23.83,23.47,23.19,23.81,22.93,23.57,23.16,22.84,23.28,23.82,23.47,23.05,24.09,24.90,24.32,24.12,24.44,24.26,24.05,24.73,25.20,24.63,25.31,24.32,25.99,25.29,26.65,26.30,26.72,27.36,26.30,27.70,27.88,27.51,27.32,26.63,26.51,26.21,25.45,25.06,23.68,24.44,25.35,25.26,24.70,24.98,24.78,25.81,25.61,26.20,26.73,26.78,27.08,27.21,27.18,26.16,26.06,26.55,25.48,25.94,24.88,25.36,24.93,25.34,25.74,26.12,26.64,25.82,26.47,25.86,26.40,26.41,26.59,27.44,27.26,27.07,26.56,26.73,26.11,26.38,25.75,26.46,26.14,24.47,24.95,25.18,25.60,26.19,26.62,26.85,26.96,27.46,27.22,27.58,27.76,26.60,26.86,26.43,26.97,26.10,25.91,25.50,25.32,24.70,24.29,23.38,31.64,31.66,31.65,31.65,31.66,31.67,31.66,31.66,31.67,31.67,31.66,31.66,31.67,31.67,31.66,31.67,31.67,31.66,31.68,31.68,31.67,31.67,31.67,31.68,31.66,31.66,31.65,31.65,31.66,31.67,31.67,31.67,31.68,31.67,31.67,31.67,31.68,31.67,31.67,31.67,31.67,31.66,31.67,31.68,31.67,31.66,31.67,31.67,31.66,31.66,31.66,31.65,31.65,31.65,31.65,31.65,31.65,31.66,31.66,31.66,31.66,31.66,31.65,31.65,31.65,31.66,31.66,31.66,31.66,31.66,31.65,31.65,31.65,31.64,31.64,31.65,31.64,31.65,31.64,31.66,31.64,31.64,31.63,31.60,31.63,31.63,31.63,31.64,31.63,31.64,31.64,31.65,31.65,31.64,31.64,31.64,31.64,31.65,31.65,31.65,31.65,31.65,31.65,31.64,31.65,31.64,31.64,31.64,31.64,31.64,31.64,31.64,31.65,31.65,31.65,31.64,31.64,31.66,31.66,31.66,31.66,31.66,31.65,31.66,31.65,31.66,31.65,31.65,31.64,31.65,31.64,31.64,31.65,31.64,31.64,31.65,31.65,31.64,31.64,31.65,31.65,31.65,31.65,31.65,31.65,31.65,31.65,31.66,31.65,31.65,31.65,31.66,31.66,31.66,31.67,31.66,31.66,31.66,31.66,31.65,31.67,31.66,31.66,31.65,31.66,31.66,31.65,31.64,31.65,31.66,31.65,31.64,31.64,31.64,31.66,31.65,31.65,31.66,31.66,31.65,31.65,31.66,31.66,31.64,31.65,31.66,31.65,31.62,31.64,31.65,31.64,31.62,31.66,31.66,31.65,31.66,31.65,31.65,31.65,31.66,31.65,31.65,31.66,31.65,31.65,31.65,31.65,31.65,31.66,31.65,31.65,31.65,31.63,31.62,31.64,31.65,31.63,31.65,31.65,31.65,31.61,31.66,31.65,31.64,31.64,31.66,31.65,31.60,31.63,31.63,31.64,31.62,31.63,31.64,31.63,31.62,31.62,31.65,31.62,31.63,31.63,31.64,31.63,31.61,31.64,31.61,31.65,31.64,31.66,31.65,31.65,31.65,31.65,31.65,31.65,31.65,31.66,31.65,31.65,31.64,31.65,31.65,31.65,31.63,31.63,31.62,31.65,31.62,31.63,31.63,31.64,31.64,31.63,31.65,31.63,31.65,31.63,31.64,31.63,31.65,31.63,31.64,31.63,31.64,31.64,31.64,31.65,31.65,31.65,31.64,31.65,31.64,31.65,31.65,31.64,31.64,31.64,31.65,31.64,31.64,31.65,31.66,31.63,31.64,31.63,31.63,31.64,31.61,31.63,31.59,31.60,31.60,31.62,31.58,31.58,31.59,31.58,31.59,31.58,31.63,31.62,31.61,31.60,31.61,31.64,31.64,31.64,31.64,31.64,31.65,31.64,31.62,31.64,31.61,31.65,31.65,31.63,31.63,31.65,31.65,31.64,31.63,31.63,31.64,31.62,31.62,31.63,31.63,31.63,31.64,31.63,31.63,31.64,31.63,31.63,31.64,31.63,31.63,31.62,31.61,31.62,31.62,31.61,31.60,31.62,31.64,31.63,31.64,31.65,31.65,31.65,31.62,31.62,31.62,31.61,31.61,31.63,31.65,31.61,31.63,31.62,31.62,31.63,31.66,31.63,31.64,31.66,31.66,31.65,31.66,31.66,31.66,31.65,31.64,31.64],[31.61,31.59,31.51,31.57,31.51,31.52,31.55,31.54,31.51,31.58,31.56,31.61,31.63,31.63,31.64,31.62,31.62,31.61,31.61,31.61,31.59,31.60,31.56,31.57,31.52,31.56,31.47,31.57,31.59,31.59,31.59,31.61,31.59,31.62,31.61,31.62,31.62,31.64,31.64,31.63,31.59,31.60,31.58,31.62,31.62,31.60,31.61,31.61,31.62,31.62,31.61,31.60,31.60,31.58,31.59,31.60,31.60,31.61,31.62,31.63,31.63,31.62,31.63,31.63,31.64,31.64,31.63,31.63,31.64,31.62,31.65,31.62,31.60,31.61,31.58,31.57,31.52,31.54,31.58,31.59,31.51,31.53,31.57,31.45,31.57,31.57,31.50,31.40,31.52,31.52,31.56,31.56,31.54,31.44,31.53,31.47,31.53,31.58,31.33,31.51,31.56,31.38,31.38,31.52,31.55,31.39,31.43,31.53,31.44,31.46,31.50,31.52,31.46,31.48,31.56,31.51,31.53,31.56,31.57,31.56,31.58,31.57,31.53,31.56,31.55,31.60,31.59,31.62,31.56,31.55,31.57,31.57,31.63,31.58,31.62,31.56,31.59,31.61,31.61,31.64,31.66,31.66,31.64,31.61,31.64,31.61,31.62,31.59,31.63,31.66,31.64,31.66,31.66,31.64,31.66,31.66,31.67,31.68,31.65,31.68,31.68,31.69,31.65,31.68,31.67,31.69,31.65,31.67,31.67,31.65,31.65,31.64,31.68,31.64,31.67,31.63,31.63,31.64,31.63,31.65,31.62,31.67,31.58,31.69,31.64,31.62,31.65,31.61,31.66,31.67,31.60,31.63,31.66,31.56,31.61,31.59,31.51,31.48,31.56,31.51,31.51,31.47,31.56,31.39,31.61,31.40,31.42,31.36,31.28,31.44,31.31,31.18,31.22,31.30,31.20,31.08,31.27,31.39,30.96,31.01,31.33,30.98,30.95,31.03,31.15,30.68,30.61,30.95,30.73,30.50,30.60,30.59,30.23,30.28,30.34,30.11,30.11,29.98,30.18,29.80,29.73,29.77,29.57,29.37,29.00,29.30,29.10,28.70,28.47,28.98,28.22,27.57,27.81,27.53,27.47,26.65,26.38,25.63,23.93,24.53,24.30,23.79,21.53,21.93,21.38,18.89,18.97,17.57,17.15,17.58,15.30,14.27,16.11,15.83,14.65,14.85,15.83,17.43,16.11,17.55,17.71,15.88,14.27,12.90,13.81,12.87,16.82,14.46,14.07,11.18,14.74,13.59,17.39,15.78,15.28,11.21,13.80,11.86,13.96,14.40,15.15,12.52,9.10,8.84,8.80,8.69,8.60,7.13,4.77,5.57,4.95,6.53,6.73,6.99,7.00,8.38,7.67,5.61,6.99,6.65,4.46,4.93,3.32,3.07,2.17,2.65,2.00,1.43,0.77,1.37,2.20,2.89,2.90,4.70,4.42,6.72,6.61,8.24,9.39,10.85,12.28,12.51,12.57,10.52,8.80,7.45,6.51,5.25,4.91,3.49,3.49,3.20,4.52,5.56,5.33,6.63,6.76,9.28,10.48,10.80,11.10,9.14,11.25,11.05,11.13,8.59,10.08,9.63,11.28,12.32,13.13,12.60,12.04,10.36,11.72,11.08,13.05,14.66,16.23,17.84,18.21,15.85,15.25,13.24,13.01,10.79,12.80,12.83,13.20,16.04,16.01,16.68,17.58,15.71,14.82,13.62,13.36,12.60,13.79,15.12,15.91,17.03,17.18,18.62,17.99,17.20,16.22,14.76,15.15,13.67,14.66,15.12,15.92,17.34,17.55,17.67,16.80,16.22,15.29,16.36,15.76,17.89,18.90,19.80,18.41,16.86,17.83,16.83,18.05,18.21,19.18,17.43,17.85,18.50,17.63,20.68,19.65,19.17,18.51,19.54,19.04,20.79,19.02,20.42,19.77,19.67,19.13,20.87,20.16,21.03,21.16,20.38,21.36,20.20,19.89,20.80,21.53,20.89,21.04,22.19,22.74,21.80,21.54,22.40,21.90,22.04,23.11,23.33,22.77,24.10,22.52,24.80,23.89,25.67,24.90,25.43,26.54,25.42,26.54,26.94,26.68,26.48,25.67,25.42,24.84,24.28,23.54,21.72,22.52,24.20,23.64,22.63,23.61,22.92,24.55,24.64,25.38,25.77,25.93,26.37,26.45,26.42,25.18,25.32,25.72,24.42,24.77,23.23,24.19,23.06,23.17,24.19,24.46,25.21,24.59,25.30,24.91,25.69,25.38,25.81,26.38,26.26,26.17,25.96,25.34,25.24,25.31,24.39,25.17,24.56,22.61,22.86,23.67,23.60,25.16,25.57,26.15,26.11,26.43,26.61,26.79,27.03,25.77,25.84,25.65,25.79,24.94,24.92,24.45,23.96,22.94,22.43,21.95,31.65,31.66,31.66,31.65,31.66,31.67,31.66,31.66,31.67,31.67,31.66,31.67,31.67,31.66,31.66,31.67,31.67,31.66,31.68,31.68,31.67,31.67,31.68,31.68,31.66,31.66,31.66,31.66,31.66,31.67,31.67,31.67,31.68,31.67,31.67,31.67,31.67,31.67,31.67,31.67,31.67,31.66,31.67,31.67,31.67,31.66,31.67,31.67,31.66,31.67,31.66,31.66,31.65,31.65,31.65,31.65,31.65,31.66,31.65,31.66,31.65,31.66,31.65,31.65,31.65,31.65,31.66,31.65,31.64,31.65,31.64,31.65,31.65,31.64,31.64,31.64,31.63,31.64,31.63,31.65,31.64,31.63,31.63,31.61,31.63,31.63,31.63,31.64,31.63,31.64,31.64,31.65,31.65,31.65,31.64,31.64,31.65,31.65,31.65,31.65,31.65,31.65,31.66,31.65,31.65,31.64,31.64,31.64,31.64,31.64,31.64,31.64,31.64,31.64,31.64,31.64,31.64,31.65,31.65,31.65,31.65,31.65,31.65,31.66,31.65,31.65,31.64,31.64,31.64,31.64,31.63,31.64,31.65,31.64,31.63,31.64,31.64,31.64,31.64,31.64,31.64,31.64,31.64,31.65,31.64,31.65,31.65,31.66,31.65,31.64,31.65,31.66,31.66,31.66,31.67,31.66,31.65,31.66,31.66,31.65,31.66,31.65,31.65,31.64,31.65,31.66,31.65,31.64,31.65,31.66,31.65,31.64,31.63,31.63,31.65,31.65,31.64,31.65,31.65,31.65,31.64,31.66,31.66,31.62,31.64,31.65,31.64,31.59,31.62,31.64,31.62,31.60,31.64,31.65,31.65,31.65,31.65,31.64,31.65,31.65,31.63,31.65,31.65,31.64,31.65,31.65,31.64,31.64,31.65,31.65,31.65,31.65,31.62,31.59,31.63,31.64,31.60,31.64,31.63,31.64,31.59,31.65,31.64,31.62,31.61,31.65,31.65,31.59,31.61,31.60,31.64,31.60,31.62,31.63,31.62,31.61,31.60,31.64,31.60,31.61,31.61,31.63,31.60,31.60,31.63,31.59,31.63,31.62,31.65,31.62,31.63,31.63,31.64,31.63,31.64,31.63,31.64,31.63,31.61,31.63,31.62,31.64,31.63,31.60,31.60,31.59,31.64,31.59,31.62,31.61,31.62,31.63,31.62,31.64,31.62,31.64,31.62,31.62,31.61,31.64,31.62,31.62,31.63,31.63,31.63,31.63,31.64,31.64,31.64,31.63,31.64,31.63,31.64,31.64,31.61,31.63,31.62,31.64,31.60,31.63,31.64,31.65,31.61,31.62,31.62,31.62,31.63,31.59,31.62,31.58,31.59,31.60,31.62,31.59,31.56,31.58,31.59,31.58,31.58,31.61,31.59,31.60,31.59,31.62,31.63,31.62,31.62,31.63,31.64,31.64,31.62,31.61,31.64,31.61,31.61,31.62,31.62,31.61,31.63,31.64,31.63,31.62,31.60,31.62,31.61,31.61,31.62,31.61,31.61,31.62,31.61,31.61,31.60,31.62,31.61,31.61,31.60,31.61,31.59,31.60,31.60,31.60,31.58,31.59,31.61,31.61,31.61,31.63,31.63,31.64,31.63,31.61,31.63,31.61,31.60,31.60,31.61,31.63,31.61,31.62,31.61,31.61,31.62,31.64,31.61,31.62,31.65,31.65,31.65,31.65,31.64,31.65,31.65,31.63,31.64],[31.59,31.55,31.53,31.58,31.54,31.55,31.55,31.55,31.53,31.60,31.62,31.62,31.64,31.64,31.65,31.63,31.63,31.63,31.63,31.63,31.61,31.61,31.58,31.56,31.54,31.56,31.49,31.58,31.61,31.61,31.60,31.62,31.60,31.63,31.63,31.64,31.63,31.65,31.65,31.64,31.61,31.63,31.62,31.64,31.64,31.62,31.62,31.62,31.64,31.64,31.63,31.63,31.62,31.61,31.61,31.61,31.62,31.63,31.64,31.64,31.65,31.64,31.65,31.65,31.65,31.65,31.64,31.65,31.66,31.64,31.65,31.64,31.62,31.62,31.57,31.58,31.53,31.55,31.59,31.61,31.53,31.56,31.59,31.50,31.57,31.58,31.50,31.45,31.51,31.51,31.57,31.58,31.55,31.44,31.53,31.49,31.54,31.59,31.38,31.49,31.56,31.40,31.44,31.51,31.56,31.44,31.47,31.51,31.49,31.50,31.53,31.54,31.51,31.52,31.57,31.55,31.57,31.58,31.59,31.59,31.60,31.60,31.57,31.60,31.59,31.61,31.60,31.64,31.59,31.61,31.62,31.60,31.66,31.61,31.64,31.60,31.65,31.64,31.64,31.65,31.67,31.67,31.66,31.64,31.65,31.62,31.63,31.62,31.64,31.67,31.65,31.68,31.66,31.66,31.67,31.68,31.68,31.69,31.66,31.69,31.69,31.70,31.66,31.68,31.67,31.69,31.67,31.67,31.67,31.64,31.66,31.65,31.66,31.64,31.66,31.62,31.64,31.64,31.64,31.64,31.63,31.67,31.59,31.69,31.65,31.62,31.65,31.62,31.66,31.67,31.62,31.64,31.66,31.59,31.60,31.58,31.52,31.49,31.53,31.51,31.41,31.45,31.50,31.34,31.58,31.32,31.40,31.23,31.25,31.37,31.29,31.19,31.15,31.27,31.14,31.05,31.25,31.32,30.90,31.07,31.30,30.94,30.98,31.08,31.12,30.70,30.70,31.00,30.71,30.56,30.66,30.60,30.12,30.35,30.31,30.07,30.13,30.02,30.09,29.78,29.71,29.76,29.51,29.40,28.96,29.34,29.01,28.64,28.43,28.63,27.85,27.06,27.47,27.08,26.58,25.71,25.98,24.87,23.02,24.00,23.96,22.45,20.38,21.76,20.78,17.46,18.38,17.04,16.05,16.33,14.59,13.34,14.93,15.00,13.46,13.51,15.18,16.36,14.88,16.44,17.06,15.03,13.92,11.76,13.20,11.84,16.01,13.85,13.53,10.18,13.39,11.96,16.24,14.94,14.83,9.75,12.95,10.17,12.98,13.31,13.74,10.73,7.89,8.01,7.57,7.53,8.10,6.79,4.59,4.37,4.37,5.39,5.42,5.46,5.40,6.36,5.92,4.93,5.52,5.20,3.98,3.64,2.65,2.29,1.79,2.49,2.99,2.60,1.14,0.77,1.08,2.06,2.45,3.48,3.92,5.41,5.50,7.50,8.88,9.94,12.08,12.07,11.92,9.59,7.85,6.43,5.53,4.16,3.89,2.99,2.62,2.10,2.73,3.74,3.85,4.92,5.55,6.93,7.95,8.59,9.01,7.27,9.14,9.40,9.44,7.26,8.21,7.60,9.93,11.02,12.30,12.10,9.88,8.82,10.22,9.77,12.13,12.45,14.78,16.67,16.49,14.02,13.19,11.45,11.83,9.75,11.60,11.88,11.97,14.14,14.31,14.60,15.89,13.61,13.05,12.62,12.09,11.28,11.30,13.39,13.06,14.89,15.40,17.58,15.96,15.35,14.40,13.44,13.50,12.29,12.92,13.55,13.93,15.67,15.31,15.55,14.29,14.36,13.93,14.45,14.40,15.47,17.24,17.93,16.09,14.89,15.26,14.62,15.39,15.37,16.15,15.44,15.84,16.45,15.84,18.99,17.63,16.67,16.17,16.91,16.89,18.47,16.97,17.45,17.14,17.80,17.21,19.24,18.52,18.51,19.53,18.22,19.19,17.75,17.68,18.19,19.13,18.77,18.81,19.50,20.62,19.97,20.10,20.06,18.98,20.43,20.31,21.65,20.98,21.80,20.50,23.00,22.07,23.43,23.36,23.65,24.75,23.43,24.55,25.01,25.03,24.72,23.71,23.57,23.10,22.43,21.80,19.89,20.59,21.87,21.34,20.51,21.25,20.82,22.67,22.09,23.58,24.03,24.41,24.47,24.69,24.87,23.65,22.68,23.77,22.41,22.62,21.43,21.63,21.75,21.71,22.21,22.90,23.62,22.39,23.71,23.02,23.95,23.47,24.15,24.60,24.55,24.23,24.15,23.65,23.43,23.54,22.39,23.22,22.82,21.15,21.03,22.07,21.87,23.21,23.87,24.21,24.33,24.48,24.33,24.92,25.29,23.87,24.04,23.69,24.38,23.19,22.96,22.32,21.78,20.58,19.49,19.40,31.65,31.66,31.65,31.65,31.66,31.67,31.66,31.67,31.68,31.67,31.67,31.67,31.68,31.67,31.67,31.67,31.67,31.67,31.68,31.68,31.67,31.68,31.68,31.68,31.66,31.66,31.66,31.66,31.67,31.68,31.68,31.68,31.68,31.67,31.68,31.68,31.68,31.68,31.68,31.68,31.68,31.66,31.68,31.68,31.67,31.66,31.67,31.67,31.65,31.67,31.66,31.65,31.65,31.65,31.65,31.65,31.65,31.66,31.65,31.65,31.66,31.66,31.65,31.65,31.65,31.66,31.66,31.65,31.64,31.65,31.64,31.65,31.65,31.64,31.64,31.64,31.63,31.64,31.63,31.65,31.63,31.63,31.64,31.60,31.63,31.64,31.63,31.64,31.63,31.65,31.65,31.66,31.65,31.64,31.64,31.65,31.65,31.66,31.65,31.66,31.66,31.65,31.66,31.65,31.65,31.65,31.64,31.64,31.63,31.64,31.64,31.63,31.64,31.64,31.64,31.63,31.64,31.65,31.65,31.66,31.65,31.66,31.65,31.66,31.65,31.66,31.65,31.64,31.65,31.65,31.64,31.65,31.66,31.64,31.64,31.65,31.65,31.65,31.65,31.65,31.65,31.66,31.65,31.66,31.66,31.66,31.65,31.66,31.66,31.65,31.66,31.65,31.66,31.66,31.66,31.65,31.66,31.65,31.66,31.65,31.66,31.65,31.65,31.64,31.66,31.66,31.65,31.64,31.65,31.65,31.66,31.65,31.64,31.64,31.65,31.65,31.64,31.66,31.65,31.65,31.64,31.66,31.66,31.63,31.65,31.65,31.65,31.61,31.63,31.65,31.64,31.62,31.65,31.65,31.65,31.65,31.65,31.64,31.65,31.65,31.63,31.65,31.65,31.64,31.65,31.64,31.65,31.64,31.66,31.64,31.64,31.65,31.64,31.62,31.64,31.64,31.63,31.63,31.63,31.65,31.61,31.65,31.63,31.63,31.62,31.65,31.65,31.60,31.62,31.62,31.65,31.62,31.62,31.63,31.62,31.62,31.62,31.64,31.61,31.63,31.63,31.63,31.62,31.61,31.64,31.61,31.63,31.63,31.65,31.64,31.65,31.64,31.62,31.63,31.64,31.64,31.64,31.65,31.63,31.63,31.63,31.66,31.64,31.62,31.63,31.62,31.65,31.63,31.64,31.62,31.63,31.64,31.64,31.66,31.64,31.65,31.64,31.64,31.63,31.65,31.64,31.63,31.64,31.65,31.65,31.65,31.64,31.65,31.65,31.65,31.64,31.65,31.65,31.65,31.62,31.64,31.64,31.65,31.62,31.64,31.65,31.64,31.62,31.63,31.63,31.63,31.64,31.61,31.63,31.62,31.60,31.61,31.62,31.59,31.59,31.59,31.59,31.59,31.59,31.61,31.60,31.61,31.60,31.61,31.64,31.63,31.63,31.64,31.64,31.63,31.63,31.62,31.66,31.64,31.63,31.64,31.65,31.64,31.64,31.65,31.64,31.65,31.64,31.65,31.63,31.62,31.62,31.63,31.64,31.64,31.64,31.64,31.64,31.64,31.64,31.62,31.64,31.64,31.62,31.61,31.64,31.63,31.60,31.61,31.63,31.65,31.63,31.64,31.63,31.64,31.65,31.62,31.63,31.62,31.60,31.61,31.62,31.65,31.62,31.63,31.62,31.62,31.63,31.63,31.62,31.63,31.65,31.65,31.64,31.65,31.66,31.65,31.66,31.65,31.65],[31.55,31.53,31.54,31.57,31.54,31.54,31.54,31.53,31.51,31.58,31.58,31.61,31.62,31.63,31.64,31.62,31.62,31.61,31.61,31.62,31.59,31.58,31.56,31.55,31.52,31.53,31.46,31.56,31.56,31.57,31.58,31.59,31.56,31.60,31.60,31.63,31.61,31.64,31.64,31.63,31.59,31.62,31.57,31.63,31.62,31.60,31.60,31.61,31.63,31.63,31.60,31.61,31.58,31.58,31.58,31.58,31.60,31.61,31.61,31.63,31.63,31.63,31.64,31.63,31.64,31.64,31.64,31.64,31.65,31.63,31.64,31.62,31.61,31.59,31.54,31.54,31.53,31.52,31.55,31.58,31.51,31.53,31.55,31.44,31.53,31.54,31.45,31.38,31.48,31.47,31.50,31.53,31.49,31.39,31.46,31.46,31.50,31.57,31.35,31.47,31.50,31.38,31.40,31.47,31.52,31.42,31.45,31.48,31.47,31.47,31.51,31.53,31.49,31.53,31.55,31.52,31.55,31.57,31.57,31.56,31.58,31.56,31.56,31.56,31.57,31.60,31.58,31.61,31.55,31.57,31.55,31.54,31.61,31.57,31.61,31.56,31.57,31.58,31.57,31.60,31.66,31.63,31.64,31.59,31.64,31.58,31.59,31.56,31.61,31.61,31.62,31.65,31.65,31.62,31.66,31.66,31.66,31.64,31.63,31.66,31.68,31.69,31.62,31.68,31.66,31.68,31.65,31.67,31.65,31.62,31.65,31.64,31.64,31.63,31.66,31.61,31.59,31.62,31.62,31.60,31.59,31.66,31.56,31.68,31.63,31.59,31.63,31.57,31.65,31.61,31.57,31.64,31.64,31.48,31.56,31.55,31.38,31.41,31.48,31.45,31.27,31.38,31.45,31.15,31.53,31.26,31.33,31.19,31.20,31.35,31.20,31.14,31.09,31.22,31.04,30.98,31.14,31.24,30.90,31.05,31.21,30.93,30.92,31.00,31.02,30.74,30.69,30.88,30.68,30.55,30.65,30.60,30.20,30.27,30.31,30.13,30.11,29.97,29.97,29.75,29.75,29.71,29.47,29.45,29.02,29.28,29.01,28.76,28.19,28.53,27.99,27.39,27.16,27.08,26.87,25.88,25.87,25.27,23.43,24.01,23.80,22.81,20.55,21.58,20.72,17.16,17.94,16.66,15.70,15.79,13.78,13.08,14.44,14.30,12.76,12.88,14.17,15.36,14.30,15.37,15.62,14.53,13.08,11.43,12.45,11.16,15.59,12.86,12.43,9.62,12.36,11.47,15.56,14.29,13.40,9.35,12.46,9.96,12.49,13.21,13.26,10.71,7.29,7.51,7.32,6.98,7.65,6.55,4.54,4.35,4.08,4.63,5.14,5.35,5.47,6.72,6.18,4.36,5.68,4.85,3.82,3.21,2.28,2.11,1.77,2.62,3.32,3.19,1.75,1.01,0.76,1.17,1.89,2.82,3.42,5.26,5.28,7.14,8.43,9.32,10.90,10.95,11.04,9.42,7.62,6.00,4.77,4.13,3.22,2.31,2.04,2.15,2.93,3.48,3.61,4.48,5.07,6.63,7.93,7.99,8.48,7.05,8.75,8.61,8.98,6.70,8.25,7.21,9.26,10.03,10.55,10.81,10.03,8.16,10.21,9.28,12.40,12.32,14.78,16.12,15.98,14.98,13.62,11.43,11.54,9.44,11.59,11.83,11.91,14.42,13.85,14.40,15.60,13.76,13.30,12.52,12.28,10.79,10.49,13.58,12.74,14.70,15.65,16.71,15.33,15.23,14.20,13.10,13.51,11.95,12.95,13.57,14.12,15.73,15.66,15.28,14.51,14.11,13.99,14.25,14.45,15.29,16.55,17.21,15.56,15.15,14.94,14.70,15.32,15.79,15.91,15.31,16.03,16.57,16.00,18.55,17.55,16.60,16.03,16.81,16.81,17.61,17.09,17.16,16.96,17.52,17.02,18.80,18.58,18.60,19.17,17.98,18.96,18.08,17.78,18.06,18.87,18.84,18.78,18.99,20.31,20.05,20.02,19.89,19.35,20.34,20.29,20.97,20.45,21.00,20.36,22.04,21.68,22.68,22.75,23.36,23.92,23.42,24.39,24.78,24.84,24.40,23.64,23.41,23.07,21.88,21.59,20.07,20.84,21.49,21.56,20.49,20.99,20.47,22.10,21.64,23.07,23.13,24.10,24.12,23.95,24.11,23.00,22.02,22.64,21.86,22.11,21.11,21.53,21.29,21.90,22.18,22.95,23.88,22.24,23.85,22.64,23.86,23.15,23.25,24.17,24.25,24.01,23.55,23.68,23.42,23.55,22.01,23.41,22.96,21.13,20.93,21.77,21.96,22.86,23.61,23.75,24.45,24.51,24.10,24.54,25.02,23.50,23.87,23.23,23.70,22.66,22.10,21.62,21.19,20.46,19.74,19.48,31.63,31.65,31.64,31.64,31.65,31.66,31.65,31.66,31.66,31.66,31.66,31.67,31.66,31.67,31.67,31.67,31.67,31.66,31.67,31.67,31.66,31.67,31.67,31.67,31.65,31.65,31.64,31.64,31.65,31.66,31.67,31.67,31.68,31.67,31.67,31.67,31.68,31.68,31.67,31.68,31.67,31.66,31.67,31.68,31.67,31.66,31.67,31.67,31.65,31.66,31.66,31.66,31.65,31.65,31.65,31.65,31.64,31.66,31.65,31.65,31.65,31.66,31.65,31.65,31.65,31.66,31.65,31.65,31.64,31.66,31.64,31.65,31.65,31.64,31.64,31.64,31.63,31.64,31.64,31.65,31.63,31.64,31.64,31.61,31.64,31.64,31.64,31.64,31.64,31.65,31.65,31.66,31.65,31.64,31.64,31.65,31.65,31.65,31.65,31.65,31.65,31.65,31.65,31.65,31.65,31.64,31.64,31.64,31.62,31.64,31.63,31.62,31.64,31.64,31.64,31.62,31.64,31.65,31.65,31.64,31.66,31.66,31.65,31.66,31.64,31.65,31.64,31.64,31.64,31.64,31.63,31.63,31.65,31.63,31.64,31.64,31.65,31.65,31.65,31.65,31.64,31.65,31.64,31.65,31.65,31.65,31.65,31.66,31.65,31.65,31.65,31.65,31.65,31.65,31.66,31.66,31.65,31.65,31.66,31.64,31.66,31.65,31.64,31.64,31.66,31.65,31.64,31.64,31.65,31.65,31.65,31.64,31.64,31.65,31.65,31.64,31.64,31.65,31.64,31.64,31.64,31.65,31.65,31.63,31.64,31.65,31.64,31.60,31.62,31.64,31.63,31.61,31.64,31.64,31.63,31.64,31.64,31.64,31.65,31.64,31.62,31.64,31.65,31.64,31.65,31.65,31.65,31.63,31.65,31.64,31.63,31.64,31.63,31.61,31.62,31.64,31.61,31.62,31.62,31.64,31.60,31.65,31.63,31.61,31.62,31.64,31.64,31.59,31.61,31.61,31.64,31.61,31.62,31.62,31.61,31.62,31.60,31.63,31.60,31.63,31.62,31.62,31.61,31.60,31.64,31.60,31.61,31.62,31.64,31.63,31.64,31.63,31.62,31.62,31.63,31.63,31.62,31.64,31.62,31.60,31.62,31.64,31.62,31.61,31.62,31.60,31.64,31.60,31.62,31.61,31.62,31.64,31.63,31.64,31.63,31.62,31.63,31.62,31.62,31.64,31.63,31.61,31.64,31.64,31.65,31.64,31.62,31.65,31.65,31.63,31.63,31.64,31.65,31.63,31.62,31.63,31.64,31.64,31.61,31.64,31.65,31.63,31.61,31.64,31.62,31.62,31.63,31.59,31.62,31.60,31.59,31.61,31.61,31.59,31.58,31.57,31.59,31.58,31.57,31.60,31.59,31.60,31.59,31.62,31.63,31.62,31.61,31.63,31.63,31.62,31.63,31.61,31.64,31.62,31.61,31.63,31.62,31.62,31.63,31.64,31.63,31.64,31.63,31.63,31.62,31.61,31.61,31.63,31.63,31.63,31.62,31.63,31.63,31.62,31.63,31.61,31.63,31.63,31.60,31.60,31.62,31.62,31.59,31.59,31.61,31.63,31.62,31.62,31.62,31.64,31.64,31.61,31.59,31.60,31.59,31.61,31.61,31.64,31.62,31.62,31.61,31.60,31.63,31.62,31.62,31.63,31.65,31.64,31.64,31.65,31.66,31.65,31.65,31.64,31.65],[31.58,31.55,31.54,31.57,31.55,31.54,31.55,31.55,31.51,31.60,31.59,31.59,31.62,31.62,31.63,31.61,31.61,31.60,31.60,31.62,31.58,31.59,31.56,31.56,31.52,31.55,31.45,31.55,31.57,31.58,31.57,31.60,31.58,31.61,31.61,31.63,31.62,31.64,31.63,31.63,31.59,31.61,31.58,31.63,31.61,31.59,31.60,31.61,31.62,31.62,31.59,31.60,31.58,31.58,31.58,31.58,31.59,31.60,31.60,31.63,31.62,31.62,31.63,31.64,31.64,31.64,31.64,31.63,31.65,31.63,31.62,31.61,31.60,31.59,31.56,31.54,31.52,31.54,31.56,31.59,31.52,31.55,31.53,31.45,31.54,31.54,31.46,31.42,31.45,31.49,31.51,31.55,31.50,31.41,31.46,31.46,31.48,31.56,31.33,31.44,31.54,31.38,31.40,31.48,31.54,31.42,31.46,31.50,31.48,31.47,31.52,31.53,31.51,31.54,31.56,31.54,31.56,31.57,31.57,31.57,31.59,31.56,31.56,31.58,31.59,31.60,31.60,31.63,31.58,31.59,31.60,31.56,31.62,31.59,31.60,31.57,31.60,31.59,31.59,31.62,31.66,31.63,31.64,31.63,31.65,31.60,31.62,31.59,31.61,31.64,31.62,31.66,31.63,31.63,31.66,31.66,31.65,31.60,31.63,31.64,31.67,31.69,31.64,31.68,31.65,31.67,31.64,31.66,31.65,31.62,31.63,31.65,31.65,31.59,31.58,31.62,31.61,31.52,31.61,31.55,31.51,31.51,31.53,31.65,31.59,31.57,31.50,31.54,31.50,31.50,31.47,31.58,31.46,31.32,31.35,31.18,31.19,31.33,31.23,31.11,31.32,31.26,31.24,30.87,31.48,31.13,31.23,31.21,31.16,31.32,31.22,31.15,31.10,31.29,31.09,30.98,31.10,31.24,30.98,31.03,31.14,31.02,30.96,30.95,30.98,30.90,30.76,30.88,30.89,30.65,30.60,30.79,30.44,30.30,30.49,30.32,30.18,29.91,29.99,29.96,29.76,29.84,29.61,29.53,28.99,29.51,29.14,28.48,28.31,28.69,28.01,26.95,27.03,27.01,26.19,25.08,25.73,24.60,23.23,23.17,23.63,22.69,20.87,21.72,20.46,17.30,17.75,16.83,16.06,15.55,14.03,13.55,14.89,14.52,13.42,13.72,14.36,15.14,14.24,15.20,15.59,14.57,13.10,11.37,12.54,11.13,15.21,13.22,12.73,9.80,12.59,11.81,16.07,14.52,13.66,9.69,12.68,9.67,12.51,12.61,12.29,10.05,7.32,7.61,7.58,7.62,7.75,6.72,5.01,4.14,4.28,4.50,4.52,4.89,5.16,5.86,5.40,4.30,4.65,4.03,3.05,2.59,2.10,2.00,1.96,2.85,3.83,3.57,2.72,1.89,1.17,0.76,1.04,2.11,2.56,3.62,4.37,5.97,7.65,9.01,10.47,10.83,10.37,8.32,6.70,5.31,4.14,3.05,2.62,2.24,2.21,2.20,2.81,3.43,3.34,4.58,5.20,6.92,7.91,7.95,7.90,6.76,8.27,8.36,8.57,6.58,7.56,6.92,8.74,10.09,10.62,10.43,10.20,8.07,10.04,9.19,11.18,11.67,14.08,15.57,15.61,13.92,13.33,10.82,11.74,9.75,11.84,11.76,11.82,14.29,13.90,13.92,15.31,13.92,13.56,12.17,12.25,11.41,10.95,13.01,12.75,14.39,15.14,15.75,15.04,14.71,13.93,12.73,13.22,12.07,13.32,13.64,14.12,15.20,15.33,15.17,14.47,14.14,14.15,14.05,13.92,15.06,15.82,16.22,15.14,14.71,14.82,14.61,15.17,15.28,15.45,15.05,15.37,15.79,15.22,17.04,16.59,16.06,15.69,16.40,16.64,16.76,16.58,16.77,16.93,16.97,16.38,17.89,17.65,17.90,18.17,17.20,18.06,17.57,17.48,17.97,17.96,18.23,18.18,18.38,19.11,18.93,19.26,19.29,18.75,20.15,19.41,20.40,20.00,19.65,19.72,20.98,20.65,21.25,22.15,22.39,23.40,22.35,23.56,24.25,23.96,23.37,22.67,22.17,22.14,20.68,20.41,19.56,20.16,20.28,20.50,20.11,20.17,19.80,20.98,20.45,21.53,21.99,22.90,23.35,23.62,23.44,22.57,20.69,21.75,21.25,21.20,20.86,20.83,21.11,21.35,21.46,22.74,22.85,21.73,23.29,22.32,24.18,22.90,23.05,23.56,23.98,23.25,22.54,22.49,22.31,22.37,20.92,22.15,21.87,20.26,20.01,20.53,21.14,21.40,22.06,22.70,23.37,23.80,22.98,24.23,24.38,22.82,22.63,21.90,22.50,21.43,20.50,20.48,20.18,19.60,19.10,18.73,31.65,31.66,31.66,31.66,31.67,31.66,31.66,31.67,31.67,31.67,31.67,31.67,31.66,31.67,31.67,31.67,31.67,31.66,31.68,31.67,31.67,31.68,31.68,31.68,31.66,31.67,31.66,31.66,31.66,31.66,31.68,31.68,31.68,31.67,31.68,31.68,31.67,31.67,31.67,31.68,31.67,31.66,31.68,31.67,31.67,31.66,31.67,31.67,31.65,31.67,31.66,31.66,31.66,31.66,31.65,31.66,31.65,31.66,31.65,31.65,31.65,31.66,31.66,31.65,31.65,31.65,31.65,31.64,31.63,31.64,31.63,31.64,31.65,31.64,31.64,31.64,31.63,31.64,31.64,31.64,31.64,31.64,31.64,31.62,31.65,31.64,31.64,31.64,31.64,31.65,31.64,31.66,31.65,31.64,31.64,31.65,31.65,31.65,31.66,31.64,31.66,31.65,31.65,31.65,31.65,31.64,31.64,31.63,31.63,31.64,31.64,31.62,31.63,31.62,31.63,31.61,31.63,31.64,31.65,31.62,31.66,31.65,31.65,31.65,31.65,31.65,31.65,31.63,31.65,31.65,31.63,31.63,31.66,31.63,31.64,31.64,31.65,31.64,31.64,31.64,31.65,31.65,31.64,31.65,31.64,31.65,31.64,31.65,31.64,31.65,31.66,31.65,31.66,31.66,31.66,31.66,31.65,31.65,31.65,31.64,31.66,31.64,31.65,31.62,31.65,31.65,31.64,31.62,31.65,31.64,31.63,31.64,31.63,31.63,31.65,31.63,31.63,31.65,31.64,31.64,31.63,31.65,31.64,31.61,31.64,31.65,31.65,31.60,31.61,31.63,31.61,31.59,31.64,31.64,31.63,31.64,31.63,31.63,31.65,31.64,31.62,31.64,31.65,31.64,31.64,31.64,31.64,31.63,31.64,31.63,31.63,31.64,31.62,31.60,31.63,31.63,31.61,31.63,31.63,31.63,31.61,31.64,31.63,31.63,31.61,31.64,31.64,31.60,31.61,31.61,31.62,31.60,31.61,31.61,31.61,31.62,31.59,31.62,31.59,31.61,31.61,31.61,31.60,31.60,31.63,31.59,31.60,31.61,31.64,31.63,31.64,31.63,31.62,31.62,31.63,31.63,31.64,31.63,31.61,31.61,31.61,31.63,31.61,31.60,31.59,31.59,31.63,31.60,31.62,31.60,31.61,31.62,31.63,31.63,31.63,31.63,31.62,31.62,31.61,31.64,31.63,31.63,31.63,31.63,31.63,31.64,31.61,31.63,31.63,31.64,31.61,31.62,31.63,31.62,31.61,31.63,31.63,31.63,31.60,31.63,31.63,31.62,31.60,31.61,31.61,31.61,31.62,31.59,31.62,31.58,31.60,31.60,31.60,31.58,31.60,31.56,31.59,31.58,31.58,31.59,31.59,31.60,31.61,31.60,31.61,31.62,31.61,31.63,31.62,31.60,31.62,31.61,31.62,31.62,31.61,31.61,31.61,31.61,31.62,31.62,31.61,31.63,31.62,31.62,31.60,31.59,31.59,31.61,31.62,31.61,31.62,31.62,31.60,31.61,31.63,31.60,31.61,31.62,31.60,31.60,31.61,31.60,31.58,31.59,31.59,31.62,31.61,31.62,31.61,31.61,31.63,31.61,31.60,31.60,31.60,31.61,31.61,31.63,31.61,31.61,31.60,31.59,31.62,31.62,31.62,31.62,31.64,31.63,31.62,31.64,31.64,31.64,31.65,31.63,31.65],[31.58,31.55,31.54,31.57,31.55,31.55,31.55,31.57,31.51,31.60,31.61,31.60,31.62,31.61,31.64,31.62,31.62,31.62,31.62,31.62,31.60,31.60,31.57,31.56,31.52,31.56,31.50,31.57,31.60,31.60,31.60,31.61,31.61,31.62,31.61,31.63,31.63,31.64,31.62,31.62,31.60,31.62,31.60,31.63,31.63,31.61,31.62,31.62,31.63,31.63,31.63,31.62,31.60,31.59,31.60,31.60,31.60,31.62,31.62,31.63,31.64,31.63,31.64,31.63,31.64,31.64,31.63,31.62,31.65,31.63,31.62,31.62,31.61,31.60,31.57,31.56,31.53,31.55,31.58,31.59,31.52,31.55,31.57,31.46,31.59,31.57,31.46,31.44,31.52,31.49,31.56,31.55,31.53,31.42,31.49,31.48,31.53,31.58,31.38,31.49,31.56,31.40,31.45,31.52,31.55,31.45,31.49,31.51,31.48,31.50,31.54,31.54,31.52,31.54,31.60,31.54,31.57,31.59,31.59,31.58,31.59,31.60,31.57,31.57,31.61,31.60,31.62,31.65,31.59,31.61,31.62,31.57,31.62,31.60,31.63,31.61,31.65,31.64,31.63,31.65,31.68,31.66,31.65,31.63,31.65,31.61,31.64,31.61,31.65,31.66,31.66,31.67,31.67,31.67,31.68,31.68,31.68,31.67,31.67,31.68,31.69,31.70,31.67,31.70,31.68,31.70,31.69,31.69,31.68,31.67,31.68,31.67,31.68,31.68,31.68,31.66,31.66,31.67,31.66,31.67,31.66,31.69,31.63,31.69,31.67,31.65,31.66,31.65,31.67,31.68,31.62,31.64,31.66,31.58,31.60,31.59,31.53,31.48,31.54,31.54,31.42,31.42,31.49,31.22,31.54,31.26,31.38,31.24,31.08,31.31,31.23,31.10,30.98,31.21,31.05,30.91,31.10,31.23,30.78,30.89,31.25,30.90,30.90,30.99,31.02,30.55,30.67,30.97,30.65,30.44,30.55,30.51,29.97,30.28,30.19,30.16,30.06,30.00,29.82,29.75,29.78,29.82,29.47,29.41,28.98,29.25,28.99,28.47,28.07,28.23,27.74,26.54,26.85,26.50,25.94,24.49,25.40,24.13,21.96,22.56,23.26,21.57,19.25,20.91,19.62,15.81,17.39,15.86,14.93,14.96,12.92,11.92,13.41,13.56,11.91,11.81,13.53,14.72,13.13,14.78,14.94,13.95,12.64,10.31,11.76,10.29,14.21,12.36,11.75,8.98,11.59,10.85,14.90,13.25,12.78,8.37,11.69,8.85,11.42,11.94,12.62,9.53,6.76,7.43,7.03,7.23,7.21,6.15,4.81,3.64,3.37,3.17,3.72,4.03,4.32,4.88,4.48,3.55,3.70,2.90,2.39,2.13,1.95,2.02,2.37,3.11,3.95,3.75,2.96,2.12,1.78,0.99,0.77,1.02,1.88,2.40,3.58,5.22,6.75,7.92,9.86,9.99,9.50,7.22,5.42,4.21,2.56,2.12,1.94,1.60,1.83,2.26,2.76,3.47,3.00,4.35,4.88,7.09,7.51,7.34,7.54,6.43,8.13,7.35,7.57,6.09,7.03,6.66,7.97,9.79,10.38,9.99,8.85,7.34,9.15,8.96,11.22,11.41,14.12,14.74,14.68,12.69,11.89,10.40,10.81,8.64,10.73,10.37,11.33,13.53,13.64,13.63,14.48,12.97,12.56,11.42,10.97,10.04,9.97,11.99,11.56,13.96,14.70,15.31,14.50,13.62,12.85,11.76,12.04,10.70,11.49,12.31,13.33,14.27,14.23,13.95,12.85,12.86,12.38,12.87,12.86,13.84,14.91,15.63,14.00,13.02,13.63,12.94,14.14,14.08,14.25,13.45,13.89,14.05,13.92,16.07,15.08,14.74,14.12,15.11,15.66,16.65,15.26,15.65,15.20,15.62,15.57,16.67,15.95,16.42,17.53,17.34,17.11,16.52,15.70,16.73,17.39,16.46,17.02,17.58,18.55,18.15,18.16,18.10,17.80,18.63,18.56,19.39,19.60,18.83,19.18,20.27,19.58,20.57,21.86,22.21,22.55,21.53,22.61,23.14,22.90,22.64,21.75,21.30,21.18,19.48,19.77,18.57,18.71,18.96,18.86,18.64,18.70,18.58,19.80,19.37,20.59,21.06,21.84,22.44,22.78,22.85,21.54,19.89,20.49,20.08,19.63,19.09,19.25,19.83,19.68,19.76,21.14,21.33,20.18,21.56,20.81,22.16,21.50,22.01,22.53,22.62,21.65,21.29,20.95,21.11,20.84,19.60,20.59,20.76,18.84,18.85,19.50,20.00,20.33,21.07,21.54,21.98,22.39,21.94,23.01,23.37,21.59,21.70,20.93,21.87,20.86,19.55,19.77,19.01,18.17,18.04,17.99,31.64,31.66,31.66,31.65,31.66,31.67,31.66,31.67,31.67,31.68,31.67,31.68,31.67,31.67,31.68,31.67,31.67,31.67,31.68,31.68,31.67,31.67,31.68,31.68,31.66,31.66,31.66,31.65,31.66,31.67,31.68,31.68,31.68,31.68,31.68,31.68,31.68,31.67,31.67,31.68,31.68,31.66,31.68,31.68,31.67,31.67,31.67,31.67,31.65,31.67,31.66,31.66,31.66,31.66,31.65,31.65,31.65,31.66,31.65,31.64,31.65,31.66,31.65,31.65,31.65,31.66,31.65,31.64,31.64,31.65,31.64,31.65,31.65,31.65,31.64,31.65,31.64,31.64,31.64,31.64,31.64,31.63,31.64,31.61,31.63,31.64,31.64,31.64,31.64,31.64,31.65,31.66,31.64,31.64,31.63,31.64,31.64,31.64,31.64,31.65,31.65,31.64,31.65,31.65,31.65,31.63,31.63,31.62,31.58,31.61,31.62,31.60,31.62,31.62,31.63,31.63,31.64,31.64,31.65,31.64,31.65,31.66,31.65,31.66,31.65,31.66,31.65,31.65,31.64,31.64,31.62,31.63,31.65,31.64,31.64,31.64,31.65,31.64,31.65,31.65,31.65,31.65,31.65,31.65,31.66,31.65,31.65,31.66,31.65,31.64,31.66,31.65,31.65,31.66,31.66,31.65,31.65,31.65,31.65,31.64,31.66,31.64,31.64,31.64,31.65,31.65,31.64,31.64,31.65,31.65,31.65,31.64,31.64,31.64,31.65,31.65,31.65,31.65,31.65,31.66,31.65,31.66,31.66,31.64,31.65,31.65,31.65,31.61,31.62,31.64,31.63,31.61,31.64,31.64,31.65,31.65,31.64,31.64,31.64,31.64,31.62,31.65,31.65,31.64,31.64,31.64,31.65,31.64,31.65,31.63,31.62,31.65,31.62,31.63,31.64,31.64,31.63,31.63,31.63,31.64,31.61,31.64,31.64,31.63,31.62,31.65,31.65,31.60,31.61,31.62,31.64,31.63,31.62,31.62,31.63,31.63,31.61,31.64,31.60,31.63,31.63,31.63,31.61,31.61,31.64,31.61,31.63,31.64,31.65,31.63,31.63,31.63,31.61,31.61,31.63,31.63,31.65,31.63,31.63,31.64,31.63,31.64,31.62,31.61,31.60,31.61,31.63,31.62,31.63,31.61,31.63,31.64,31.63,31.64,31.63,31.64,31.63,31.62,31.61,31.64,31.63,31.63,31.64,31.63,31.65,31.65,31.64,31.64,31.65,31.65,31.64,31.64,31.65,31.65,31.63,31.63,31.63,31.65,31.61,31.64,31.65,31.64,31.61,31.63,31.62,31.63,31.63,31.60,31.62,31.60,31.60,31.61,31.62,31.59,31.58,31.58,31.59,31.59,31.58,31.63,31.60,31.60,31.59,31.61,31.63,31.62,31.61,31.63,31.62,31.62,31.62,31.61,31.65,31.62,31.63,31.64,31.64,31.63,31.64,31.64,31.63,31.63,31.63,31.63,31.62,31.62,31.61,31.63,31.63,31.63,31.63,31.64,31.63,31.62,31.63,31.63,31.63,31.64,31.62,31.61,31.63,31.63,31.59,31.60,31.62,31.63,31.61,31.62,31.63,31.64,31.64,31.61,31.59,31.61,31.60,31.62,31.62,31.64,31.62,31.62,31.61,31.60,31.63,31.63,31.62,31.62,31.65,31.64,31.63,31.65,31.65,31.65,31.64,31.64,31.65],[31.58,31.55,31.52,31.55,31.53,31.52,31.54,31.55,31.50,31.58,31.57,31.57,31.60,31.61,31.62,31.60,31.60,31.59,31.59,31.60,31.58,31.57,31.55,31.55,31.50,31.55,31.46,31.54,31.57,31.58,31.56,31.58,31.56,31.59,31.59,31.61,31.61,31.62,31.62,31.61,31.57,31.60,31.58,31.60,31.60,31.58,31.60,31.61,31.60,31.61,31.60,31.59,31.57,31.58,31.57,31.57,31.58,31.59,31.59,31.61,31.62,31.61,31.62,31.61,31.62,31.62,31.63,31.61,31.64,31.61,31.61,31.59,31.59,31.58,31.57,31.53,31.51,31.52,31.56,31.56,31.53,31.54,31.53,31.42,31.55,31.53,31.43,31.38,31.51,31.52,31.51,31.53,31.54,31.40,31.45,31.45,31.49,31.55,31.35,31.44,31.53,31.37,31.39,31.50,31.54,31.40,31.45,31.49,31.45,31.46,31.51,31.53,31.49,31.53,31.57,31.52,31.54,31.58,31.59,31.56,31.57,31.60,31.54,31.56,31.58,31.59,31.58,31.61,31.57,31.57,31.59,31.57,31.58,31.58,31.57,31.53,31.54,31.60,31.57,31.60,31.64,31.60,31.62,31.60,31.63,31.55,31.60,31.54,31.56,31.62,31.55,31.62,31.59,31.60,31.65,31.64,31.57,31.49,31.61,31.58,31.64,31.66,31.60,31.65,31.63,31.60,31.58,31.60,31.53,31.52,31.47,31.54,31.51,31.28,31.25,31.46,31.26,30.76,31.46,31.31,30.76,30.69,31.41,31.57,31.03,31.19,31.34,31.10,30.59,31.36,31.19,31.12,31.18,31.19,31.13,30.74,30.88,31.20,30.81,30.73,31.25,31.22,31.04,30.89,31.46,31.04,31.12,31.21,31.14,31.19,31.24,31.20,31.06,31.21,31.10,30.98,31.06,31.14,31.03,31.02,31.09,31.02,31.00,30.94,30.87,30.92,30.81,30.86,30.86,30.70,30.68,30.71,30.44,30.35,30.46,30.28,30.18,29.94,30.06,29.97,29.72,29.75,29.64,29.45,29.03,29.36,28.94,28.56,28.50,28.29,27.82,27.08,26.94,26.97,26.06,25.38,25.95,23.94,22.77,22.54,23.33,21.95,20.16,21.00,20.15,16.60,17.26,16.39,15.40,14.73,13.45,12.78,14.11,13.67,13.03,13.07,14.10,14.59,13.77,14.89,14.83,14.31,12.75,11.16,12.55,10.88,14.20,13.28,12.60,9.68,12.20,11.18,15.50,13.44,12.54,8.89,11.20,9.09,11.83,11.90,12.84,10.34,7.43,7.96,7.83,8.38,8.42,6.96,5.48,4.71,3.53,3.49,3.24,3.88,4.22,4.85,4.61,3.39,3.64,2.78,2.42,2.01,2.28,2.62,3.18,3.93,5.35,4.94,3.62,2.61,2.72,1.74,1.00,0.76,1.05,1.89,3.15,4.74,6.65,7.68,9.73,9.51,8.87,7.10,5.48,3.82,2.49,2.31,2.09,2.35,2.48,3.19,3.72,4.48,3.76,5.36,5.30,7.21,7.77,7.63,7.74,6.69,7.76,7.53,7.48,6.51,7.26,6.75,8.34,9.71,10.61,10.15,9.60,7.65,10.15,9.58,11.74,11.77,14.18,14.62,14.70,13.40,12.59,11.58,11.89,9.23,11.60,11.21,11.91,13.85,12.94,13.79,14.63,13.56,13.10,12.13,11.77,11.23,10.89,13.19,12.27,13.95,14.86,15.11,14.51,13.86,13.31,12.63,12.69,11.80,12.86,12.87,13.49,14.18,14.26,13.94,13.82,13.36,13.73,13.37,13.57,14.29,14.97,15.51,14.20,13.57,13.84,13.65,14.00,14.11,14.17,14.10,13.91,13.89,13.58,15.40,14.98,14.72,14.24,14.85,15.38,15.30,14.94,15.22,15.31,15.33,14.92,15.97,15.67,16.17,16.61,16.00,16.42,16.08,15.71,16.21,16.25,16.42,16.29,16.69,17.25,17.19,17.32,17.32,17.23,17.72,17.92,18.65,18.48,18.62,18.29,19.48,19.33,20.13,21.02,21.34,22.08,21.01,22.46,22.90,22.58,22.16,21.20,20.85,20.61,19.55,18.99,18.18,18.77,18.85,19.07,18.61,18.64,18.39,19.65,19.54,20.24,20.53,21.62,22.03,22.29,21.91,21.21,19.61,20.57,19.86,19.94,19.43,19.30,19.54,19.55,19.73,21.04,21.29,20.50,21.91,21.00,22.27,21.45,21.67,22.60,22.65,21.97,21.00,21.08,20.95,20.68,19.89,20.49,20.12,18.46,18.56,19.36,19.61,20.33,20.71,21.42,22.00,22.37,21.86,22.94,23.22,21.56,21.43,20.57,21.15,20.17,19.47,19.25,18.92,18.15,17.63,17.14,31.65,31.66,31.66,31.66,31.67,31.67,31.67,31.67,31.67,31.67,31.68,31.68,31.66,31.67,31.68,31.67,31.67,31.67,31.69,31.67,31.68,31.68,31.68,31.68,31.66,31.67,31.66,31.66,31.66,31.66,31.68,31.68,31.68,31.67,31.68,31.68,31.67,31.68,31.67,31.68,31.67,31.66,31.68,31.67,31.67,31.66,31.68,31.67,31.66,31.67,31.66,31.67,31.67,31.67,31.66,31.66,31.66,31.67,31.65,31.65,31.66,31.66,31.66,31.66,31.66,31.66,31.66,31.64,31.63,31.65,31.63,31.65,31.65,31.65,31.65,31.65,31.64,31.65,31.65,31.65,31.64,31.64,31.64,31.63,31.65,31.64,31.64,31.65,31.65,31.65,31.65,31.66,31.65,31.65,31.64,31.65,31.65,31.65,31.66,31.65,31.66,31.65,31.66,31.65,31.65,31.65,31.64,31.63,31.62,31.63,31.64,31.62,31.63,31.62,31.63,31.61,31.64,31.65,31.65,31.63,31.66,31.65,31.65,31.65,31.65,31.66,31.65,31.64,31.64,31.64,31.63,31.63,31.65,31.64,31.64,31.65,31.64,31.65,31.65,31.65,31.65,31.66,31.65,31.65,31.65,31.64,31.64,31.65,31.64,31.64,31.65,31.65,31.65,31.66,31.66,31.65,31.65,31.64,31.65,31.64,31.66,31.64,31.64,31.62,31.65,31.65,31.64,31.63,31.65,31.64,31.63,31.64,31.64,31.63,31.65,31.63,31.63,31.65,31.64,31.64,31.63,31.65,31.65,31.61,31.64,31.65,31.65,31.61,31.62,31.64,31.63,31.60,31.64,31.64,31.65,31.64,31.62,31.63,31.64,31.64,31.61,31.65,31.65,31.63,31.64,31.64,31.64,31.63,31.65,31.63,31.63,31.64,31.62,31.61,31.63,31.63,31.61,31.62,31.62,31.64,31.61,31.64,31.63,31.62,31.61,31.64,31.64,31.60,31.60,31.60,31.63,31.60,31.61,31.61,31.60,31.61,31.58,31.62,31.58,31.60,31.61,31.61,31.60,31.59,31.63,31.59,31.62,31.63,31.64,31.62,31.64,31.63,31.62,31.62,31.64,31.63,31.64,31.63,31.61,31.60,31.61,31.63,31.62,31.60,31.59,31.62,31.63,31.60,31.63,31.61,31.62,31.62,31.63,31.63,31.63,31.63,31.63,31.63,31.62,31.63,31.63,31.63,31.64,31.64,31.64,31.64,31.62,31.63,31.63,31.64,31.61,31.63,31.63,31.62,31.61,31.62,31.63,31.63,31.60,31.63,31.64,31.62,31.59,31.60,31.61,31.60,31.63,31.58,31.62,31.59,31.59,31.61,31.60,31.59,31.59,31.56,31.59,31.59,31.58,31.59,31.58,31.59,31.60,31.62,31.62,31.61,31.62,31.63,31.63,31.61,31.62,31.60,31.63,31.62,31.60,31.60,31.62,31.61,31.62,31.62,31.62,31.63,31.63,31.62,31.60,31.59,31.60,31.61,31.62,31.62,31.62,31.61,31.61,31.61,31.63,31.59,31.61,31.62,31.59,31.58,31.60,31.61,31.58,31.58,31.60,31.62,31.61,31.62,31.60,31.62,31.64,31.61,31.59,31.59,31.60,31.61,31.60,31.62,31.61,31.61,31.59,31.58,31.62,31.61,31.62,31.61,31.64,31.63,31.62,31.63,31.65,31.64,31.65,31.63,31.65],[31.58,31.52,31.51,31.59,31.54,31.52,31.53,31.54,31.49,31.57,31.59,31.60,31.62,31.62,31.63,31.62,31.62,31.61,31.61,31.61,31.58,31.58,31.55,31.53,31.50,31.52,31.45,31.55,31.58,31.57,31.57,31.59,31.58,31.60,31.60,31.62,31.62,31.63,31.63,31.62,31.59,31.61,31.58,31.62,31.61,31.60,31.61,31.61,31.62,31.62,31.61,31.60,31.58,31.57,31.59,31.58,31.59,31.60,31.61,31.62,31.63,31.63,31.63,31.63,31.64,31.64,31.62,31.63,31.64,31.63,31.63,31.62,31.60,31.59,31.53,31.56,31.49,31.52,31.55,31.57,31.50,31.54,31.55,31.42,31.52,31.54,31.43,31.36,31.44,31.44,31.55,31.54,31.48,31.36,31.46,31.45,31.48,31.56,31.32,31.45,31.51,31.36,31.39,31.47,31.52,31.40,31.44,31.48,31.45,31.45,31.50,31.50,31.48,31.50,31.56,31.52,31.53,31.55,31.56,31.56,31.58,31.57,31.52,31.57,31.59,31.59,31.59,31.63,31.55,31.58,31.56,31.55,31.61,31.58,31.60,31.56,31.59,31.60,31.61,31.63,31.66,31.65,31.63,31.60,31.63,31.59,31.60,31.58,31.62,31.65,31.64,31.66,31.65,31.64,31.67,31.67,31.66,31.67,31.66,31.68,31.69,31.70,31.67,31.69,31.68,31.69,31.68,31.69,31.68,31.67,31.67,31.67,31.69,31.67,31.68,31.66,31.67,31.66,31.65,31.68,31.65,31.68,31.62,31.69,31.67,31.66,31.67,31.64,31.68,31.68,31.63,31.64,31.66,31.59,31.60,31.61,31.53,31.49,31.56,31.54,31.50,31.46,31.55,31.33,31.57,31.33,31.37,31.28,31.14,31.38,31.23,31.10,31.05,31.23,31.08,30.91,31.19,31.27,30.87,30.92,31.25,30.88,30.92,30.97,31.00,30.60,30.54,30.91,30.68,30.52,30.54,30.51,30.05,30.27,30.18,30.02,30.04,29.87,29.83,29.66,29.54,29.59,29.40,29.25,28.77,29.21,29.00,28.36,28.08,28.26,27.66,26.52,26.83,26.61,25.98,25.01,25.24,24.30,22.38,23.20,23.80,22.21,20.50,21.94,21.03,17.43,18.76,17.19,16.48,16.38,14.36,13.35,15.06,15.08,13.44,13.48,14.97,16.13,14.77,15.87,15.80,14.70,13.82,11.61,13.09,11.34,15.43,13.76,12.96,10.10,12.66,11.55,15.88,14.19,13.74,9.30,12.21,9.81,12.37,12.80,12.76,10.30,7.77,8.54,8.49,8.79,9.56,7.65,6.12,5.11,3.94,3.66,3.15,3.41,3.98,4.48,4.01,3.16,2.79,2.44,2.59,2.49,3.14,3.81,4.25,5.01,6.47,5.79,4.83,3.62,3.47,2.39,2.02,1.05,0.76,1.17,2.51,4.11,5.70,6.44,8.23,8.11,7.72,6.22,4.72,3.22,2.07,2.17,2.27,2.83,3.42,4.24,4.66,5.32,3.89,6.08,6.03,7.71,8.81,8.93,8.70,7.43,8.41,8.46,8.01,7.09,8.00,8.10,9.12,11.08,12.26,11.19,11.16,9.14,11.20,10.75,12.60,12.21,14.12,15.81,16.03,14.07,13.16,11.84,12.18,10.19,12.12,12.01,13.03,15.31,14.55,15.85,16.42,14.84,14.60,13.27,12.74,12.18,12.27,13.45,13.75,15.71,15.93,16.83,16.31,15.32,14.79,13.67,13.87,13.00,13.76,14.39,15.16,16.14,15.95,16.01,14.89,14.65,14.36,14.83,14.79,16.11,16.94,17.39,16.08,14.91,15.73,15.04,16.23,16.29,16.48,15.19,15.97,16.27,16.18,17.86,17.55,16.86,16.07,17.28,17.47,18.50,17.55,17.58,17.21,17.75,17.89,18.34,18.24,18.76,19.20,19.07,19.00,18.25,17.69,18.53,19.21,18.82,18.75,19.47,20.14,19.93,19.76,20.03,19.43,20.34,20.80,21.84,21.19,21.77,20.96,22.64,22.01,23.15,23.74,24.04,24.62,23.71,24.80,25.31,24.60,24.86,23.63,23.78,23.39,22.46,22.08,20.29,20.42,21.97,21.35,20.66,21.15,20.87,22.35,22.48,23.28,23.64,24.32,24.53,24.76,24.85,23.57,22.86,23.53,22.34,22.14,21.47,21.76,21.63,21.00,21.78,22.65,23.26,22.45,23.50,23.01,24.29,23.94,24.30,24.67,24.68,23.92,23.80,23.43,23.27,22.71,22.09,22.62,22.54,20.45,21.16,21.65,21.83,23.22,23.11,24.14,24.18,24.37,24.17,25.23,25.84,23.92,24.00,23.67,24.16,23.05,22.61,22.25,22.10,20.85,19.94,20.11,31.64,31.65,31.66,31.65,31.66,31.67,31.66,31.66,31.67,31.67,31.67,31.67,31.67,31.67,31.67,31.67,31.67,31.66,31.68,31.68,31.67,31.67,31.67,31.67,31.66,31.66,31.65,31.65,31.66,31.66,31.67,31.67,31.68,31.67,31.67,31.67,31.68,31.66,31.67,31.67,31.67,31.65,31.67,31.68,31.67,31.66,31.67,31.67,31.64,31.67,31.66,31.66,31.65,31.65,31.65,31.65,31.64,31.66,31.65,31.65,31.65,31.66,31.65,31.65,31.65,31.65,31.65,31.64,31.63,31.65,31.64,31.65,31.65,31.64,31.64,31.64,31.63,31.64,31.64,31.65,31.64,31.64,31.64,31.61,31.64,31.64,31.64,31.64,31.64,31.65,31.65,31.66,31.65,31.64,31.64,31.65,31.64,31.65,31.65,31.66,31.65,31.65,31.65,31.65,31.66,31.65,31.64,31.64,31.62,31.63,31.63,31.62,31.62,31.63,31.63,31.63,31.63,31.64,31.65,31.64,31.65,31.66,31.65,31.65,31.65,31.65,31.64,31.65,31.64,31.64,31.63,31.63,31.64,31.64,31.64,31.64,31.64,31.64,31.65,31.65,31.64,31.65,31.65,31.65,31.65,31.65,31.65,31.66,31.65,31.64,31.65,31.65,31.65,31.65,31.66,31.65,31.65,31.65,31.65,31.65,31.66,31.65,31.64,31.64,31.65,31.65,31.64,31.64,31.65,31.65,31.65,31.64,31.64,31.64,31.65,31.65,31.65,31.65,31.65,31.65,31.65,31.66,31.66,31.63,31.65,31.65,31.65,31.62,31.62,31.64,31.63,31.61,31.64,31.65,31.64,31.65,31.64,31.64,31.64,31.64,31.62,31.65,31.65,31.63,31.64,31.64,31.64,31.62,31.64,31.63,31.63,31.64,31.62,31.61,31.62,31.64,31.61,31.63,31.63,31.64,31.60,31.64,31.64,31.63,31.61,31.65,31.65,31.59,31.61,31.61,31.64,31.62,31.61,31.62,31.62,31.62,31.59,31.63,31.58,31.61,31.62,31.62,31.59,31.60,31.63,31.60,31.62,31.64,31.64,31.62,31.64,31.63,31.62,31.63,31.63,31.63,31.63,31.63,31.61,31.60,31.63,31.64,31.62,31.60,31.61,31.60,31.63,31.60,31.62,31.59,31.62,31.63,31.62,31.63,31.62,31.63,31.63,31.62,31.62,31.64,31.62,31.61,31.63,31.63,31.64,31.64,31.61,31.64,31.64,31.62,31.62,31.64,31.64,31.62,31.61,31.62,31.63,31.64,31.60,31.63,31.64,31.62,31.60,31.63,31.61,31.62,31.63,31.59,31.61,31.61,31.59,31.60,31.61,31.58,31.57,31.56,31.58,31.58,31.57,31.62,31.59,31.59,31.59,31.59,31.62,31.61,31.62,31.62,31.62,31.62,31.62,31.60,31.63,31.63,31.61,31.62,31.63,31.62,31.62,31.64,31.63,31.63,31.63,31.62,31.61,31.61,31.61,31.62,31.62,31.62,31.61,31.63,31.62,31.61,31.62,31.60,31.62,31.63,31.61,31.59,31.62,31.62,31.58,31.59,31.61,31.62,31.61,31.61,31.60,31.63,31.63,31.60,31.59,31.60,31.59,31.60,31.61,31.64,31.60,31.62,31.59,31.59,31.62,31.63,31.61,31.61,31.65,31.64,31.63,31.64,31.65,31.64,31.65,31.63,31.64],[31.58,31.55,31.51,31.57,31.53,31.53,31.52,31.53,31.49,31.59,31.58,31.60,31.61,31.62,31.63,31.60,31.61,31.61,31.61,31.60,31.58,31.58,31.55,31.53,31.51,31.52,31.46,31.57,31.59,31.60,31.58,31.60,31.59,31.60,31.60,31.62,31.62,31.64,31.63,31.63,31.59,31.62,31.57,31.62,31.62,31.60,31.61,31.61,31.62,31.62,31.61,31.60,31.60,31.58,31.59,31.58,31.60,31.60,31.61,31.62,31.63,31.63,31.63,31.62,31.64,31.64,31.62,31.64,31.65,31.63,31.63,31.62,31.59,31.59,31.52,31.54,31.51,31.52,31.56,31.59,31.51,31.55,31.57,31.44,31.53,31.55,31.50,31.37,31.50,31.48,31.55,31.55,31.48,31.37,31.46,31.46,31.50,31.57,31.34,31.48,31.52,31.38,31.40,31.48,31.55,31.41,31.46,31.49,31.45,31.47,31.51,31.51,31.48,31.51,31.56,31.52,31.54,31.57,31.56,31.55,31.57,31.54,31.54,31.57,31.56,31.59,31.57,31.63,31.55,31.57,31.55,31.53,31.62,31.56,31.61,31.56,31.58,31.59,31.59,31.61,31.65,31.63,31.63,31.60,31.64,31.59,31.60,31.57,31.60,31.64,31.62,31.64,31.62,31.61,31.66,31.65,31.64,31.65,31.64,31.65,31.67,31.69,31.63,31.66,31.66,31.68,31.63,31.65,31.66,31.61,31.61,31.64,31.64,31.61,31.63,31.62,31.60,31.58,31.62,31.62,31.57,31.64,31.60,31.68,31.59,31.61,31.64,31.59,31.63,31.66,31.59,31.60,31.63,31.53,31.53,31.52,31.50,31.46,31.49,31.47,31.42,31.41,31.46,31.34,31.54,31.28,31.33,31.25,31.21,31.31,31.21,31.20,31.08,31.19,31.07,30.93,31.12,31.27,30.90,31.04,31.21,30.90,30.89,30.96,31.02,30.70,30.61,30.92,30.66,30.58,30.58,30.64,30.18,30.18,30.30,30.07,29.97,29.93,30.03,29.82,29.48,29.69,29.71,29.20,28.89,29.36,29.22,28.35,28.38,28.92,28.05,27.16,27.54,27.34,26.53,25.66,26.22,24.82,22.96,23.55,24.04,22.56,20.99,21.75,21.33,18.16,19.47,17.68,16.96,17.27,15.40,13.71,15.98,15.72,13.92,14.11,15.75,17.26,15.73,17.24,16.88,15.93,14.39,12.22,13.61,12.22,16.61,14.44,13.78,10.96,13.22,12.28,16.75,14.94,14.45,10.00,12.58,10.89,12.65,13.36,13.90,11.28,8.42,9.14,9.34,9.82,10.18,8.55,6.42,6.03,4.39,4.62,3.59,3.29,3.74,4.40,3.70,2.72,2.63,2.78,2.47,3.36,3.91,4.81,5.26,6.79,8.02,7.50,6.09,4.37,5.07,3.52,2.51,2.04,1.22,0.77,1.62,3.42,5.35,6.68,8.13,8.29,8.11,6.65,5.19,3.40,2.47,2.60,3.17,3.64,4.69,5.32,6.08,6.76,5.30,7.22,6.97,9.36,9.83,9.88,9.72,7.98,9.42,8.96,9.01,8.46,9.24,9.90,11.41,12.71,13.51,12.88,13.05,10.70,12.50,12.13,13.54,13.79,16.00,18.57,17.80,16.23,14.70,13.07,13.52,11.20,12.99,13.00,14.13,16.33,15.96,17.35,17.48,15.98,15.61,14.19,14.01,13.36,13.62,15.01,15.08,16.80,17.67,18.11,17.95,18.00,16.46,15.23,15.34,14.55,15.03,15.79,16.39,17.62,17.86,17.32,16.55,16.30,15.81,16.36,16.17,18.05,18.97,19.49,18.64,17.59,17.44,17.25,17.97,18.40,18.22,17.11,18.22,19.02,17.35,19.75,20.38,19.11,18.53,19.22,19.06,20.06,19.82,19.88,20.04,19.63,20.05,20.43,21.05,21.30,20.90,20.04,20.93,20.43,20.50,20.68,21.42,21.58,21.10,21.62,22.60,22.32,22.61,22.11,21.63,23.03,22.32,23.80,22.80,23.81,22.30,24.34,23.53,24.42,24.93,25.17,25.91,24.76,26.17,26.32,25.71,25.84,24.47,24.99,24.09,23.88,23.29,21.82,22.45,23.72,22.96,22.60,22.97,23.11,24.26,24.47,25.18,25.84,25.82,26.02,26.20,26.08,25.19,25.00,25.80,24.37,24.66,23.53,23.58,23.37,23.06,23.32,24.18,25.23,24.58,25.66,24.84,26.10,25.61,26.11,26.01,26.06,26.31,25.57,25.60,25.24,24.45,23.75,24.16,23.72,21.49,22.62,22.94,23.51,24.90,24.64,25.38,25.86,25.89,25.67,26.46,27.09,25.40,25.51,25.29,25.69,24.75,24.60,24.40,23.69,22.98,21.57,21.78,31.63,31.65,31.65,31.64,31.66,31.67,31.66,31.66,31.67,31.67,31.67,31.67,31.67,31.67,31.67,31.67,31.67,31.66,31.68,31.68,31.66,31.67,31.67,31.67,31.64,31.65,31.65,31.64,31.65,31.66,31.67,31.67,31.68,31.67,31.67,31.67,31.68,31.67,31.66,31.68,31.67,31.65,31.67,31.68,31.67,31.66,31.67,31.67,31.65,31.67,31.66,31.65,31.65,31.65,31.65,31.65,31.65,31.66,31.65,31.65,31.66,31.66,31.65,31.65,31.65,31.66,31.66,31.65,31.64,31.65,31.64,31.66,31.65,31.65,31.65,31.65,31.63,31.64,31.64,31.64,31.62,31.63,31.63,31.60,31.63,31.64,31.64,31.64,31.64,31.65,31.64,31.66,31.65,31.64,31.63,31.64,31.65,31.65,31.65,31.65,31.65,31.65,31.65,31.65,31.65,31.65,31.64,31.64,31.62,31.64,31.64,31.63,31.64,31.64,31.64,31.64,31.64,31.65,31.66,31.65,31.66,31.66,31.65,31.65,31.65,31.66,31.64,31.64,31.64,31.64,31.63,31.64,31.65,31.63,31.64,31.64,31.65,31.64,31.64,31.64,31.65,31.65,31.65,31.65,31.66,31.66,31.65,31.66,31.65,31.65,31.66,31.65,31.66,31.65,31.67,31.66,31.66,31.66,31.65,31.64,31.67,31.65,31.65,31.63,31.65,31.66,31.64,31.64,31.65,31.66,31.66,31.65,31.64,31.65,31.65,31.65,31.65,31.65,31.65,31.64,31.65,31.66,31.66,31.63,31.65,31.65,31.65,31.61,31.63,31.64,31.63,31.62,31.64,31.65,31.65,31.65,31.65,31.64,31.65,31.65,31.63,31.65,31.65,31.65,31.65,31.64,31.65,31.64,31.65,31.64,31.63,31.65,31.64,31.62,31.63,31.64,31.64,31.64,31.63,31.64,31.61,31.64,31.63,31.62,31.61,31.65,31.65,31.60,31.61,31.62,31.64,31.61,31.62,31.62,31.63,31.62,31.60,31.64,31.61,31.62,31.62,31.63,31.62,31.60,31.63,31.60,31.62,31.63,31.65,31.64,31.65,31.63,31.63,31.63,31.64,31.64,31.63,31.64,31.62,31.63,31.64,31.64,31.64,31.61,31.61,31.60,31.64,31.60,31.62,31.60,31.61,31.63,31.63,31.65,31.63,31.64,31.63,31.63,31.61,31.65,31.63,31.62,31.63,31.64,31.64,31.64,31.64,31.64,31.65,31.65,31.64,31.65,31.65,31.64,31.62,31.63,31.64,31.65,31.61,31.64,31.64,31.65,31.61,31.63,31.62,31.62,31.64,31.60,31.62,31.61,31.60,31.62,31.61,31.61,31.59,31.58,31.59,31.59,31.59,31.61,31.60,31.61,31.60,31.60,31.63,31.63,31.63,31.64,31.64,31.62,31.64,31.61,31.64,31.63,31.62,31.64,31.63,31.62,31.64,31.64,31.63,31.63,31.63,31.64,31.62,31.62,31.61,31.62,31.63,31.63,31.61,31.63,31.63,31.62,31.63,31.62,31.63,31.63,31.63,31.60,31.63,31.63,31.59,31.60,31.62,31.63,31.62,31.62,31.61,31.64,31.64,31.61,31.60,31.61,31.60,31.61,31.61,31.64,31.60,31.62,31.61,31.60,31.63,31.65,31.63,31.63,31.66,31.64,31.64,31.65,31.65,31.65,31.66,31.64,31.65],[31.58,31.56,31.54,31.58,31.54,31.54,31.55,31.55,31.53,31.59,31.59,31.61,31.63,31.64,31.65,31.63,31.63,31.62,31.62,31.61,31.60,31.60,31.57,31.55,31.53,31.54,31.48,31.60,31.58,31.60,31.60,31.60,31.59,31.61,31.61,31.63,31.63,31.64,31.64,31.64,31.61,31.62,31.61,31.63,31.63,31.62,31.62,31.62,31.63,31.63,31.62,31.61,31.61,31.59,31.60,31.58,31.61,31.61,31.63,31.63,31.64,31.63,31.65,31.64,31.65,31.65,31.64,31.65,31.65,31.64,31.63,31.63,31.61,31.60,31.56,31.57,31.53,31.55,31.58,31.60,31.52,31.54,31.58,31.48,31.55,31.55,31.48,31.42,31.48,31.46,31.57,31.56,31.51,31.40,31.49,31.47,31.51,31.57,31.37,31.47,31.52,31.42,31.40,31.50,31.54,31.42,31.45,31.50,31.47,31.47,31.51,31.52,31.49,31.50,31.56,31.53,31.54,31.57,31.58,31.57,31.58,31.57,31.55,31.58,31.58,31.60,31.59,31.60,31.55,31.58,31.58,31.59,31.63,31.59,31.61,31.58,31.61,31.62,31.62,31.63,31.65,31.66,31.63,31.60,31.63,31.59,31.61,31.59,31.62,31.65,31.64,31.67,31.64,31.63,31.65,31.66,31.66,31.68,31.65,31.68,31.68,31.69,31.66,31.69,31.67,31.69,31.65,31.68,31.67,31.65,31.65,31.65,31.67,31.63,31.67,31.62,31.63,31.64,31.64,31.63,31.61,31.67,31.59,31.69,31.65,31.62,31.65,31.62,31.66,31.69,31.61,31.65,31.66,31.58,31.61,31.59,31.52,31.49,31.57,31.51,31.54,31.49,31.56,31.41,31.64,31.46,31.41,31.37,31.37,31.49,31.33,31.28,31.32,31.34,31.26,31.22,31.35,31.47,31.09,31.20,31.39,31.04,31.14,31.19,31.26,30.83,30.78,31.13,30.87,30.80,30.83,30.76,30.45,30.47,30.51,30.41,30.31,30.27,30.33,30.04,29.99,30.19,29.91,29.79,29.52,29.89,29.59,29.31,29.26,29.42,28.72,28.39,28.45,28.46,27.89,27.74,27.63,26.45,25.86,25.68,25.70,24.67,24.56,24.30,23.84,22.47,22.55,21.60,21.29,21.50,19.64,18.93,20.88,20.09,18.98,18.52,19.77,20.89,20.01,20.84,20.62,18.99,18.14,16.41,18.26,16.31,20.18,18.36,16.88,15.00,16.78,16.32,19.53,17.99,16.40,13.94,16.07,14.10,16.22,16.27,15.83,14.14,12.65,12.83,13.77,13.77,14.82,12.92,10.88,10.80,8.53,8.12,6.56,5.67,6.13,6.61,4.49,4.59,3.79,4.55,4.78,6.50,8.38,9.92,10.70,11.79,13.08,12.44,11.22,9.31,10.91,9.69,6.64,4.15,3.58,1.66,0.78,2.52,4.22,5.86,8.68,9.07,8.91,7.17,4.96,3.63,3.60,4.49,6.39,7.56,10.24,10.54,11.73,12.28,11.20,12.71,11.64,13.80,14.03,14.79,13.58,12.81,13.60,13.98,14.07,13.70,13.94,15.29,15.85,17.39,18.18,17.79,18.46,15.33,17.75,16.67,17.73,18.35,20.19,21.76,21.92,20.17,19.40,17.23,17.26,15.47,17.53,17.81,18.28,20.33,18.61,21.21,20.86,19.75,19.71,17.98,17.72,16.99,18.38,19.06,20.14,21.86,21.59,22.55,22.16,22.49,20.46,19.46,19.36,18.02,18.95,20.32,20.17,21.44,21.99,22.88,21.11,20.80,19.65,20.59,19.88,21.48,22.56,23.19,22.15,21.55,21.74,21.58,22.68,22.87,22.99,21.83,22.17,22.57,21.72,23.12,24.03,23.22,22.68,23.81,23.69,24.52,24.77,24.03,23.53,23.43,24.40,23.30,23.16,24.10,24.29,24.56,24.10,23.98,23.83,24.58,25.08,24.17,24.22,25.06,25.13,25.16,25.06,25.17,25.27,24.96,26.07,25.86,25.88,26.10,25.66,26.92,26.09,26.67,27.80,27.77,28.16,26.94,28.16,28.19,28.04,28.00,26.88,27.14,27.04,26.10,26.59,24.79,24.96,25.76,24.96,24.53,25.22,25.03,26.10,26.15,26.92,27.79,27.55,27.86,28.17,27.93,27.00,26.50,27.10,25.93,26.13,24.95,25.49,25.83,24.97,25.28,26.49,26.37,25.87,26.64,26.32,27.56,27.44,27.52,28.13,28.00,27.15,26.91,26.53,26.29,26.20,25.59,26.43,26.35,24.81,25.87,25.57,26.35,26.61,26.65,27.23,26.95,27.50,27.33,27.98,28.39,27.28,27.49,27.09,27.62,26.85,26.40,26.51,25.93,25.08,25.37,25.22,31.63,31.64,31.64,31.64,31.66,31.66,31.66,31.65,31.67,31.66,31.66,31.66,31.67,31.66,31.66,31.67,31.66,31.65,31.67,31.67,31.66,31.67,31.67,31.67,31.66,31.66,31.65,31.65,31.65,31.66,31.67,31.67,31.67,31.66,31.66,31.66,31.67,31.65,31.66,31.66,31.66,31.65,31.66,31.67,31.66,31.65,31.66,31.66,31.64,31.65,31.66,31.65,31.64,31.64,31.64,31.64,31.64,31.65,31.65,31.66,31.65,31.65,31.64,31.65,31.64,31.65,31.65,31.65,31.64,31.65,31.64,31.64,31.65,31.64,31.64,31.64,31.63,31.64,31.64,31.64,31.63,31.63,31.63,31.60,31.62,31.62,31.63,31.63,31.63,31.64,31.63,31.64,31.63,31.63,31.62,31.63,31.63,31.64,31.64,31.64,31.64,31.64,31.64,31.64,31.64,31.63,31.64,31.63,31.64,31.65,31.64,31.63,31.64,31.64,31.63,31.62,31.64,31.65,31.66,31.65,31.65,31.66,31.64,31.65,31.65,31.65,31.64,31.64,31.64,31.64,31.64,31.64,31.65,31.64,31.63,31.64,31.64,31.64,31.63,31.64,31.64,31.64,31.64,31.64,31.65,31.65,31.65,31.66,31.65,31.64,31.66,31.65,31.65,31.65,31.66,31.65,31.65,31.65,31.65,31.64,31.66,31.65,31.65,31.64,31.66,31.66,31.65,31.64,31.65,31.66,31.66,31.65,31.63,31.65,31.65,31.65,31.64,31.66,31.65,31.65,31.65,31.66,31.66,31.62,31.65,31.65,31.65,31.61,31.63,31.64,31.63,31.60,31.64,31.65,31.64,31.66,31.65,31.65,31.65,31.65,31.63,31.65,31.65,31.64,31.65,31.64,31.65,31.63,31.65,31.65,31.64,31.65,31.64,31.62,31.63,31.65,31.61,31.64,31.64,31.64,31.61,31.65,31.64,31.62,31.61,31.65,31.65,31.60,31.62,31.61,31.64,31.61,31.61,31.62,31.61,31.62,31.61,31.64,31.60,31.62,31.62,31.63,31.61,31.61,31.63,31.60,31.63,31.63,31.65,31.63,31.65,31.64,31.63,31.63,31.64,31.64,31.63,31.64,31.62,31.63,31.64,31.64,31.64,31.61,31.62,31.60,31.64,31.59,31.63,31.60,31.62,31.63,31.63,31.65,31.63,31.64,31.63,31.64,31.62,31.64,31.63,31.61,31.63,31.63,31.63,31.64,31.63,31.64,31.64,31.64,31.63,31.64,31.64,31.64,31.62,31.63,31.63,31.64,31.61,31.64,31.64,31.63,31.61,31.61,31.63,31.62,31.64,31.60,31.62,31.59,31.60,31.59,31.61,31.59,31.59,31.59,31.58,31.59,31.59,31.62,31.61,31.61,31.59,31.60,31.63,31.64,31.62,31.64,31.64,31.63,31.63,31.61,31.63,31.60,31.62,31.62,31.63,31.61,31.63,31.64,31.63,31.63,31.63,31.63,31.62,31.62,31.62,31.62,31.63,31.63,31.61,31.62,31.63,31.63,31.63,31.61,31.63,31.62,31.61,31.60,31.63,31.61,31.60,31.61,31.61,31.63,31.62,31.61,31.62,31.64,31.64,31.62,31.61,31.62,31.61,31.61,31.62,31.63,31.60,31.63,31.61,31.61,31.62,31.65,31.62,31.63,31.66,31.65,31.63,31.65,31.64,31.65,31.65,31.63,31.65],[31.61,31.61,31.59,31.62,31.58,31.56,31.58,31.60,31.56,31.62,31.62,31.62,31.65,31.65,31.65,31.64,31.64,31.63,31.63,31.63,31.62,31.62,31.60,31.59,31.54,31.59,31.52,31.63,31.62,31.62,31.62,31.63,31.62,31.63,31.63,31.64,31.64,31.65,31.66,31.65,31.64,31.64,31.63,31.65,31.64,31.63,31.63,31.63,31.65,31.65,31.64,31.63,31.63,31.62,31.61,31.62,31.62,31.63,31.64,31.64,31.65,31.64,31.65,31.65,31.66,31.65,31.65,31.66,31.66,31.65,31.65,31.64,31.63,31.62,31.60,31.60,31.60,31.61,31.60,31.63,31.60,31.60,31.61,31.52,31.61,31.60,31.57,31.47,31.57,31.53,31.60,31.60,31.56,31.45,31.54,31.49,31.56,31.60,31.40,31.54,31.59,31.47,31.44,31.55,31.59,31.48,31.48,31.54,31.49,31.51,31.53,31.56,31.52,31.53,31.61,31.55,31.55,31.60,31.61,31.58,31.60,31.62,31.58,31.63,31.59,31.62,31.62,31.63,31.59,31.63,31.64,31.64,31.65,31.64,31.64,31.62,31.66,31.66,31.65,31.66,31.66,31.67,31.65,31.64,31.65,31.63,31.65,31.63,31.66,31.67,31.65,31.68,31.67,31.65,31.66,31.67,31.67,31.69,31.67,31.69,31.69,31.70,31.68,31.69,31.68,31.69,31.66,31.68,31.68,31.66,31.67,31.66,31.68,31.65,31.68,31.65,31.66,31.66,31.65,31.66,31.65,31.68,31.63,31.69,31.66,31.65,31.67,31.65,31.68,31.68,31.64,31.66,31.67,31.62,31.64,31.64,31.57,31.57,31.62,31.57,31.56,31.54,31.61,31.49,31.63,31.56,31.53,31.44,31.44,31.56,31.41,31.39,31.43,31.45,31.35,31.34,31.47,31.49,31.21,31.33,31.46,31.20,31.29,31.32,31.35,31.00,31.06,31.28,31.07,31.02,31.05,30.97,30.69,30.79,30.82,30.69,30.69,30.64,30.67,30.48,30.49,30.63,30.40,30.34,30.16,30.43,30.21,30.07,30.06,30.03,29.64,29.57,29.56,29.46,29.06,29.28,29.15,28.21,28.29,27.88,27.63,27.12,27.30,27.14,26.60,26.04,26.30,25.65,25.39,25.88,24.90,24.49,25.36,25.61,24.39,24.37,24.17,24.64,24.55,24.54,24.72,23.47,22.31,22.85,23.07,22.96,24.42,23.26,21.57,21.58,22.28,22.44,23.72,23.17,22.01,20.83,22.10,19.93,20.11,19.60,18.52,18.00,18.05,18.20,18.98,18.82,19.74,17.54,15.69,15.64,13.18,15.63,12.37,9.87,10.25,10.17,6.52,6.59,6.63,8.93,7.60,12.75,10.78,14.34,14.17,16.27,17.25,16.24,14.09,11.84,13.86,13.20,8.73,8.27,5.31,4.56,2.34,0.79,2.45,4.02,7.25,8.70,9.61,9.46,6.12,5.60,7.46,6.65,10.62,9.55,13.38,12.74,14.88,16.84,14.80,17.58,17.44,20.54,20.88,21.00,21.26,19.30,21.41,19.32,18.97,19.40,17.95,20.18,18.53,21.57,22.51,21.46,22.61,20.40,21.24,21.81,22.13,23.70,24.45,25.32,25.35,24.65,24.51,22.93,22.83,21.62,23.20,23.67,24.06,24.82,23.78,26.04,25.09,25.43,24.40,24.29,23.87,23.23,24.19,24.48,25.68,26.08,25.73,25.94,26.43,26.19,25.33,24.87,24.70,24.34,24.30,25.53,25.36,25.75,26.08,26.78,25.94,25.92,24.99,25.51,24.78,26.06,26.48,27.17,26.72,26.11,26.59,26.48,27.01,26.98,27.09,26.11,25.65,26.00,25.10,26.28,27.24,26.58,26.56,27.54,27.32,28.08,28.21,27.65,26.92,26.61,27.48,26.15,26.29,27.07,27.44,27.68,27.04,27.10,26.99,27.78,27.95,27.04,27.15,28.17,28.02,27.88,27.90,28.06,28.28,27.96,28.65,28.44,28.38,28.87,28.43,29.24,28.76,29.18,29.42,29.44,29.68,29.00,29.76,29.68,29.45,29.47,28.90,29.27,28.96,28.76,28.85,28.21,27.95,28.64,27.97,27.70,28.19,28.00,28.64,28.70,29.09,29.53,29.42,29.54,29.52,29.44,28.99,28.95,29.35,28.61,28.58,27.87,28.23,28.36,27.78,28.09,28.67,28.46,28.39,28.68,28.75,29.11,29.22,29.38,29.71,29.44,29.32,28.98,28.87,28.64,28.69,28.37,28.73,28.63,27.49,28.54,28.30,28.68,28.89,28.94,29.30,28.92,29.14,29.32,29.57,29.74,29.26,29.47,29.20,29.50,29.16,28.83,28.80,28.71,28.24,28.35,28.19,31.64,31.66,31.66,31.65,31.66,31.67,31.66,31.66,31.67,31.67,31.66,31.67,31.67,31.67,31.67,31.67,31.68,31.67,31.68,31.68,31.67,31.68,31.68,31.68,31.66,31.66,31.66,31.66,31.66,31.67,31.67,31.67,31.68,31.67,31.67,31.67,31.68,31.66,31.67,31.67,31.67,31.67,31.67,31.67,31.67,31.66,31.66,31.67,31.66,31.67,31.67,31.66,31.65,31.65,31.65,31.65,31.65,31.66,31.65,31.66,31.65,31.66,31.65,31.66,31.65,31.66,31.66,31.66,31.65,31.66,31.65,31.65,31.65,31.65,31.65,31.65,31.64,31.65,31.65,31.65,31.65,31.64,31.64,31.61,31.63,31.64,31.64,31.64,31.64,31.65,31.64,31.65,31.64,31.64,31.63,31.64,31.64,31.64,31.65,31.65,31.65,31.64,31.64,31.64,31.65,31.64,31.65,31.64,31.64,31.64,31.64,31.64,31.65,31.65,31.65,31.64,31.64,31.66,31.66,31.66,31.66,31.67,31.65,31.66,31.65,31.66,31.65,31.65,31.65,31.65,31.65,31.65,31.66,31.65,31.64,31.65,31.66,31.65,31.64,31.65,31.65,31.65,31.65,31.65,31.66,31.66,31.65,31.67,31.66,31.66,31.66,31.66,31.66,31.66,31.67,31.67,31.66,31.66,31.66,31.66,31.67,31.66,31.66,31.65,31.66,31.66,31.65,31.64,31.66,31.66,31.66,31.66,31.65,31.66,31.66,31.66,31.66,31.66,31.66,31.65,31.65,31.67,31.67,31.65,31.65,31.66,31.66,31.62,31.64,31.65,31.64,31.62,31.65,31.66,31.65,31.66,31.66,31.65,31.66,31.66,31.65,31.65,31.66,31.65,31.66,31.66,31.66,31.66,31.66,31.65,31.64,31.66,31.65,31.64,31.66,31.66,31.63,31.66,31.65,31.66,31.62,31.66,31.65,31.64,31.63,31.67,31.66,31.61,31.65,31.63,31.65,31.64,31.65,31.65,31.65,31.63,31.63,31.66,31.63,31.64,31.63,31.65,31.65,31.62,31.64,31.61,31.65,31.64,31.65,31.65,31.65,31.65,31.65,31.65,31.65,31.65,31.65,31.65,31.64,31.65,31.66,31.66,31.65,31.64,31.64,31.62,31.65,31.62,31.64,31.62,31.63,31.64,31.64,31.66,31.64,31.65,31.64,31.65,31.64,31.65,31.63,31.64,31.64,31.64,31.64,31.65,31.65,31.65,31.65,31.65,31.66,31.64,31.65,31.65,31.64,31.64,31.64,31.66,31.63,31.65,31.65,31.66,31.63,31.64,31.64,31.64,31.65,31.63,31.64,31.61,31.61,31.62,31.64,31.60,31.60,31.61,31.59,31.60,31.61,31.62,31.62,31.62,31.60,31.62,31.65,31.64,31.64,31.65,31.65,31.65,31.65,31.63,31.65,31.62,31.65,31.65,31.64,31.64,31.66,31.65,31.65,31.64,31.64,31.65,31.63,31.64,31.64,31.63,31.64,31.65,31.63,31.64,31.65,31.64,31.65,31.65,31.64,31.64,31.63,31.62,31.64,31.64,31.62,31.62,31.64,31.65,31.64,31.65,31.65,31.66,31.64,31.63,31.61,31.63,31.62,31.62,31.63,31.65,31.62,31.64,31.63,31.63,31.64,31.66,31.64,31.64,31.66,31.66,31.65,31.66,31.65,31.65,31.66,31.64,31.64],[31.61,31.62,31.59,31.60,31.58,31.57,31.59,31.59,31.57,31.61,31.62,31.63,31.65,31.66,31.66,31.65,31.65,31.64,31.65,31.63,31.63,31.63,31.60,31.59,31.58,31.60,31.55,31.64,31.63,31.63,31.63,31.63,31.62,31.63,31.62,31.64,31.64,31.66,31.66,31.66,31.63,31.64,31.63,31.65,31.65,31.64,31.65,31.64,31.65,31.65,31.65,31.64,31.64,31.63,31.63,31.62,31.63,31.64,31.65,31.65,31.66,31.65,31.66,31.66,31.66,31.66,31.65,31.67,31.66,31.65,31.66,31.64,31.63,31.62,31.59,31.59,31.58,31.58,31.61,31.64,31.57,31.60,31.62,31.55,31.60,31.58,31.58,31.50,31.56,31.55,31.59,31.61,31.57,31.47,31.54,31.52,31.57,31.61,31.43,31.55,31.58,31.51,31.48,31.55,31.59,31.49,31.51,31.56,31.52,31.54,31.56,31.56,31.54,31.54,31.59,31.57,31.57,31.60,31.61,31.60,31.61,31.62,31.59,31.61,31.61,31.62,31.62,31.62,31.60,31.61,31.62,31.62,31.65,31.62,31.64,31.61,31.64,31.64,31.65,31.65,31.66,31.66,31.65,31.64,31.65,31.62,31.64,31.63,31.65,31.67,31.65,31.67,31.66,31.64,31.66,31.66,31.66,31.68,31.66,31.68,31.68,31.69,31.66,31.68,31.67,31.69,31.65,31.67,31.67,31.65,31.65,31.66,31.67,31.64,31.67,31.65,31.64,31.65,31.65,31.66,31.63,31.68,31.64,31.68,31.65,31.65,31.66,31.64,31.68,31.67,31.64,31.66,31.67,31.63,31.63,31.64,31.61,31.59,31.61,31.60,31.58,31.56,31.62,31.53,31.62,31.56,31.55,31.48,31.46,31.57,31.47,31.43,31.47,31.49,31.42,31.41,31.51,31.50,31.29,31.38,31.50,31.27,31.30,31.39,31.43,31.14,31.21,31.39,31.20,31.12,31.17,31.17,30.95,30.88,31.01,30.94,30.94,30.84,30.84,30.78,30.68,30.86,30.76,30.54,30.53,30.78,30.65,30.40,30.52,30.49,30.32,30.19,30.10,30.16,30.01,30.11,30.04,29.55,29.19,29.31,29.29,28.60,28.89,28.83,28.48,27.88,28.10,27.65,26.98,27.48,26.91,26.18,27.07,27.20,26.44,25.93,26.05,26.21,26.06,26.03,26.05,25.10,24.19,24.68,24.76,24.82,26.00,25.64,24.68,23.93,25.01,24.27,25.85,25.07,23.81,23.06,23.19,21.84,21.53,21.79,20.08,21.06,21.25,21.19,22.84,22.91,23.76,22.21,20.31,20.65,18.55,18.89,16.69,12.67,13.84,11.99,8.85,10.50,8.36,12.25,13.32,17.00,17.40,19.75,19.78,22.12,22.78,21.58,19.67,16.35,19.44,18.14,13.52,13.36,8.74,7.57,5.22,2.62,0.79,3.14,5.15,6.96,8.35,8.71,6.75,7.79,9.98,9.59,15.65,13.10,17.83,17.14,20.28,21.44,19.35,22.35,21.31,24.57,25.02,24.62,24.06,22.53,23.56,20.89,21.41,22.45,20.50,22.62,21.95,24.49,25.09,24.17,24.50,23.46,24.15,24.45,25.06,25.93,26.73,27.49,27.01,26.79,26.57,25.21,25.15,24.42,24.92,25.03,25.23,26.34,25.63,27.24,26.70,26.89,25.94,25.84,25.64,25.18,26.02,26.16,27.22,27.30,27.41,27.32,27.72,27.46,27.13,26.50,26.49,25.92,26.31,26.64,26.76,27.31,27.34,28.23,27.32,27.40,26.55,27.28,26.65,27.70,27.87,28.60,28.37,27.54,28.12,27.55,28.26,28.00,28.38,27.35,27.24,27.82,27.28,28.21,28.86,28.01,28.00,28.70,28.48,29.10,29.14,28.80,28.25,28.32,28.91,28.20,28.26,28.67,29.15,29.09,28.64,28.54,28.44,28.91,29.24,28.59,28.71,29.31,29.26,29.21,29.21,29.37,29.40,29.38,29.67,29.70,29.59,29.85,29.54,30.15,29.79,30.00,30.09,30.17,30.35,30.02,30.40,30.51,30.28,30.21,29.96,30.17,29.89,29.92,29.72,29.24,29.29,29.86,29.38,29.16,29.52,29.46,29.79,29.73,30.07,30.32,30.25,30.30,30.30,30.26,30.02,29.92,30.26,29.94,29.78,29.56,29.66,29.46,29.19,29.48,29.77,29.85,29.60,30.13,29.90,30.19,30.16,30.28,30.44,30.31,30.29,30.05,30.14,29.86,29.70,29.71,29.76,29.68,28.78,29.62,29.45,29.78,30.03,30.01,30.23,30.09,30.16,30.18,30.34,30.35,30.20,30.16,30.14,30.29,30.04,29.90,29.77,29.84,29.58,29.34,29.17,31.65,31.66,31.67,31.66,31.67,31.67,31.67,31.67,31.67,31.68,31.67,31.67,31.67,31.67,31.68,31.68,31.68,31.67,31.68,31.68,31.67,31.68,31.68,31.68,31.67,31.66,31.67,31.66,31.67,31.67,31.67,31.67,31.68,31.67,31.67,31.67,31.68,31.67,31.67,31.67,31.67,31.67,31.67,31.67,31.67,31.67,31.67,31.67,31.67,31.67,31.67,31.67,31.66,31.66,31.66,31.66,31.66,31.67,31.66,31.67,31.67,31.67,31.66,31.67,31.66,31.67,31.67,31.67,31.65,31.67,31.66,31.66,31.66,31.66,31.66,31.66,31.65,31.66,31.66,31.66,31.65,31.65,31.64,31.63,31.65,31.65,31.65,31.65,31.65,31.66,31.65,31.66,31.65,31.65,31.64,31.65,31.65,31.65,31.66,31.66,31.66,31.66,31.66,31.65,31.66,31.65,31.66,31.66,31.65,31.66,31.66,31.66,31.66,31.66,31.66,31.65,31.65,31.67,31.66,31.66,31.66,31.66,31.66,31.66,31.66,31.67,31.66,31.65,31.65,31.66,31.65,31.65,31.66,31.65,31.64,31.65,31.66,31.64,31.64,31.65,31.66,31.66,31.65,31.65,31.67,31.66,31.66,31.67,31.66,31.65,31.66,31.67,31.66,31.67,31.67,31.67,31.67,31.67,31.67,31.66,31.67,31.67,31.66,31.66,31.67,31.67,31.66,31.65,31.66,31.67,31.67,31.66,31.65,31.66,31.66,31.66,31.64,31.66,31.66,31.66,31.64,31.66,31.66,31.63,31.65,31.65,31.66,31.61,31.63,31.66,31.64,31.62,31.66,31.66,31.66,31.66,31.66,31.65,31.67,31.67,31.65,31.66,31.67,31.66,31.66,31.66,31.66,31.66,31.66,31.66,31.65,31.66,31.65,31.64,31.65,31.66,31.63,31.66,31.65,31.65,31.63,31.66,31.65,31.63,31.64,31.66,31.66,31.61,31.64,31.64,31.66,31.63,31.64,31.65,31.65,31.64,31.63,31.66,31.64,31.64,31.64,31.65,31.65,31.63,31.64,31.63,31.64,31.65,31.66,31.65,31.66,31.65,31.65,31.65,31.65,31.66,31.65,31.66,31.65,31.64,31.66,31.67,31.66,31.64,31.63,31.63,31.66,31.63,31.65,31.63,31.64,31.64,31.64,31.67,31.65,31.66,31.64,31.65,31.64,31.66,31.64,31.66,31.65,31.65,31.65,31.66,31.65,31.66,31.66,31.66,31.65,31.65,31.66,31.66,31.64,31.65,31.65,31.66,31.64,31.66,31.66,31.66,31.64,31.63,31.65,31.63,31.66,31.63,31.65,31.62,31.62,31.62,31.62,31.60,31.61,31.62,31.60,31.60,31.62,31.63,31.63,31.63,31.61,31.62,31.65,31.64,31.65,31.66,31.65,31.66,31.66,31.64,31.65,31.62,31.65,31.65,31.64,31.64,31.66,31.67,31.65,31.65,31.65,31.65,31.64,31.64,31.65,31.64,31.65,31.65,31.64,31.64,31.64,31.65,31.65,31.64,31.63,31.65,31.63,31.64,31.64,31.63,31.62,31.63,31.64,31.64,31.64,31.64,31.65,31.66,31.65,31.64,31.62,31.64,31.62,31.62,31.64,31.66,31.62,31.64,31.63,31.63,31.64,31.66,31.64,31.65,31.67,31.66,31.66,31.66,31.66,31.66,31.67,31.64,31.66],[31.62,31.62,31.61,31.63,31.60,31.59,31.62,31.61,31.60,31.63,31.64,31.64,31.66,31.67,31.67,31.66,31.65,31.65,31.65,31.65,31.64,31.64,31.62,31.62,31.58,31.62,31.57,31.64,31.63,31.63,31.64,31.64,31.63,31.65,31.64,31.65,31.65,31.66,31.67,31.67,31.65,31.66,31.65,31.66,31.65,31.65,31.65,31.65,31.66,31.66,31.65,31.65,31.65,31.63,31.63,31.64,31.64,31.65,31.66,31.66,31.66,31.66,31.66,31.67,31.67,31.66,31.66,31.67,31.67,31.66,31.66,31.65,31.64,31.64,31.63,31.62,31.61,31.62,31.62,31.64,31.60,31.61,31.63,31.55,31.62,31.62,31.60,31.53,31.60,31.58,31.62,31.63,31.57,31.51,31.56,31.53,31.58,31.62,31.46,31.56,31.61,31.52,31.49,31.56,31.61,31.50,31.51,31.57,31.54,31.54,31.57,31.57,31.55,31.54,31.62,31.58,31.57,31.62,31.63,31.60,31.61,31.64,31.60,31.64,31.61,31.63,31.64,31.63,31.60,31.64,31.65,31.65,31.66,31.65,31.65,31.62,31.66,31.67,31.66,31.67,31.67,31.67,31.65,31.65,31.65,31.63,31.66,31.64,31.66,31.68,31.66,31.68,31.67,31.65,31.67,31.67,31.67,31.69,31.66,31.69,31.69,31.70,31.67,31.69,31.68,31.70,31.66,31.69,31.69,31.66,31.67,31.67,31.68,31.65,31.69,31.66,31.67,31.67,31.66,31.67,31.65,31.69,31.64,31.69,31.68,31.66,31.68,31.67,31.69,31.69,31.67,31.68,31.68,31.65,31.67,31.67,31.63,31.62,31.65,31.63,31.62,31.60,31.65,31.55,31.66,31.62,31.60,31.54,31.52,31.61,31.50,31.46,31.55,31.55,31.48,31.48,31.55,31.56,31.37,31.46,31.55,31.34,31.43,31.46,31.49,31.24,31.33,31.43,31.29,31.25,31.29,31.25,31.11,31.14,31.13,31.04,31.07,31.03,30.98,30.93,30.91,30.99,30.88,30.83,30.75,30.89,30.75,30.66,30.68,30.64,30.52,30.47,30.29,30.35,30.24,30.39,30.28,29.93,29.86,29.86,29.83,29.33,29.51,29.49,29.04,28.60,28.89,28.50,27.85,28.43,27.77,27.07,27.87,28.03,27.38,26.99,27.20,27.15,27.12,27.01,26.80,25.96,25.68,25.87,26.14,26.10,27.22,26.64,25.60,25.03,25.67,25.46,26.62,25.75,24.63,24.10,24.49,23.15,23.25,22.86,21.47,22.13,21.86,22.07,23.02,23.31,23.86,22.36,20.85,21.09,18.27,19.39,16.83,13.18,14.04,12.51,10.24,10.80,9.63,12.51,14.04,18.50,17.18,20.42,19.74,22.38,23.02,22.43,20.28,17.85,20.52,19.87,16.81,16.19,10.20,8.23,7.67,4.79,2.59,0.77,3.06,4.97,7.80,8.27,8.51,9.23,13.14,13.01,18.84,16.78,20.68,19.55,22.20,24.35,22.68,25.77,24.07,26.79,26.67,26.41,25.85,24.57,23.80,21.79,21.79,24.51,21.27,24.58,22.78,25.27,25.57,25.31,26.27,25.66,25.95,26.38,27.08,28.12,28.44,28.77,28.73,28.49,28.50,27.53,27.33,26.45,27.06,26.53,26.97,27.03,26.78,28.31,27.90,28.24,27.35,27.45,27.48,27.11,27.66,28.30,28.66,28.99,29.00,28.95,29.17,28.97,28.74,28.39,28.05,27.60,27.75,27.97,28.28,28.21,28.55,29.03,28.28,28.61,28.05,28.71,28.42,29.09,29.17,29.56,29.48,29.00,29.33,28.93,29.38,29.08,29.37,28.69,28.59,29.00,28.68,29.07,29.71,29.14,29.26,29.60,29.52,30.03,30.02,29.72,29.42,29.38,29.65,29.26,29.22,29.60,29.84,29.62,29.46,29.51,29.51,29.86,29.96,29.59,29.68,30.04,29.98,29.89,29.96,30.07,30.16,30.01,30.34,30.23,30.24,30.33,30.14,30.46,30.25,30.42,30.47,30.55,30.62,30.39,30.67,30.73,30.56,30.51,30.21,30.44,30.22,30.33,30.23,29.94,29.87,30.26,29.97,29.84,30.08,29.96,30.24,30.19,30.41,30.62,30.52,30.60,30.58,30.57,30.28,30.36,30.61,30.27,30.21,29.94,30.16,30.05,29.78,29.92,30.16,30.06,30.08,30.30,30.25,30.49,30.44,30.51,30.69,30.58,30.53,30.35,30.26,30.23,30.08,30.11,30.12,30.05,29.35,30.16,29.92,30.24,30.40,30.28,30.52,30.29,30.46,30.48,30.59,30.68,30.48,30.47,30.44,30.56,30.43,30.32,30.29,30.24,30.11,30.11,30.01,31.64,31.66,31.66,31.65,31.66,31.67,31.67,31.66,31.67,31.68,31.66,31.67,31.67,31.67,31.67,31.67,31.68,31.67,31.67,31.68,31.67,31.67,31.67,31.67,31.66,31.66,31.66,31.66,31.66,31.67,31.67,31.67,31.67,31.67,31.67,31.67,31.68,31.66,31.67,31.67,31.67,31.67,31.67,31.67,31.67,31.66,31.67,31.67,31.66,31.67,31.66,31.66,31.66,31.65,31.65,31.65,31.65,31.66,31.65,31.66,31.65,31.67,31.66,31.66,31.65,31.66,31.66,31.66,31.65,31.66,31.66,31.65,31.66,31.65,31.65,31.65,31.65,31.66,31.65,31.66,31.65,31.64,31.64,31.62,31.63,31.63,31.63,31.64,31.63,31.64,31.64,31.65,31.64,31.64,31.63,31.64,31.64,31.64,31.65,31.65,31.65,31.64,31.65,31.64,31.65,31.65,31.65,31.65,31.65,31.64,31.64,31.64,31.66,31.65,31.66,31.65,31.66,31.67,31.67,31.67,31.67,31.67,31.67,31.67,31.66,31.67,31.66,31.67,31.67,31.66,31.66,31.67,31.67,31.66,31.66,31.66,31.67,31.66,31.66,31.67,31.67,31.67,31.67,31.67,31.67,31.67,31.67,31.68,31.67,31.67,31.67,31.67,31.67,31.67,31.68,31.67,31.67,31.67,31.68,31.66,31.68,31.67,31.67,31.66,31.67,31.67,31.66,31.66,31.67,31.67,31.67,31.67,31.66,31.67,31.67,31.67,31.66,31.67,31.67,31.67,31.66,31.67,31.67,31.66,31.66,31.66,31.67,31.64,31.66,31.67,31.66,31.65,31.67,31.67,31.66,31.67,31.67,31.66,31.67,31.67,31.66,31.67,31.67,31.67,31.67,31.67,31.67,31.67,31.67,31.67,31.66,31.67,31.66,31.65,31.66,31.66,31.65,31.66,31.66,31.67,31.64,31.67,31.66,31.66,31.65,31.67,31.66,31.63,31.66,31.66,31.66,31.65,31.66,31.66,31.66,31.65,31.65,31.67,31.65,31.66,31.65,31.66,31.66,31.64,31.65,31.64,31.65,31.64,31.66,31.66,31.66,31.66,31.66,31.66,31.66,31.66,31.66,31.66,31.65,31.66,31.67,31.67,31.67,31.64,31.65,31.64,31.66,31.64,31.66,31.64,31.65,31.65,31.65,31.67,31.66,31.67,31.66,31.66,31.65,31.66,31.65,31.65,31.65,31.66,31.66,31.66,31.66,31.66,31.66,31.66,31.67,31.66,31.66,31.66,31.66,31.66,31.66,31.66,31.66,31.66,31.67,31.67,31.65,31.65,31.66,31.65,31.67,31.64,31.66,31.64,31.63,31.64,31.64,31.61,31.62,31.62,31.60,31.61,31.62,31.63,31.64,31.65,31.61,31.64,31.65,31.64,31.65,31.66,31.65,31.66,31.66,31.65,31.66,31.63,31.67,31.67,31.66,31.65,31.67,31.67,31.66,31.66,31.66,31.66,31.65,31.66,31.66,31.65,31.66,31.66,31.65,31.65,31.66,31.66,31.66,31.66,31.66,31.66,31.65,31.65,31.65,31.65,31.64,31.63,31.65,31.66,31.65,31.66,31.66,31.66,31.65,31.64,31.64,31.64,31.63,31.63,31.64,31.67,31.63,31.65,31.64,31.64,31.65,31.67,31.65,31.66,31.67,31.67,31.66,31.67,31.66,31.66,31.67,31.66,31.66],[31.61,31.63,31.63,31.63,31.61,31.59,31.63,31.61,31.63,31.64,31.66,31.65,31.67,31.67,31.67,31.66,31.66,31.66,31.66,31.65,31.65,31.64,31.63,31.62,31.57,31.62,31.60,31.63,31.64,31.63,31.64,31.64,31.64,31.65,31.64,31.66,31.66,31.67,31.67,31.66,31.66,31.66,31.65,31.67,31.66,31.65,31.65,31.66,31.66,31.66,31.66,31.65,31.65,31.63,31.63,31.64,31.65,31.65,31.67,31.66,31.67,31.67,31.67,31.67,31.67,31.67,31.66,31.68,31.67,31.67,31.67,31.66,31.65,31.65,31.63,31.63,31.61,31.61,31.63,31.63,31.58,31.61,31.63,31.57,31.63,31.62,31.60,31.54,31.59,31.57,31.61,31.63,31.57,31.53,31.57,31.56,31.60,31.63,31.48,31.58,31.61,31.54,31.51,31.57,31.61,31.52,31.53,31.58,31.55,31.55,31.58,31.58,31.56,31.55,31.61,31.58,31.58,31.61,31.63,31.60,31.61,31.64,31.59,31.64,31.62,31.62,31.64,31.63,31.60,31.63,31.65,31.64,31.65,31.64,31.65,31.61,31.66,31.67,31.66,31.67,31.67,31.67,31.66,31.66,31.66,31.65,31.66,31.64,31.67,31.68,31.67,31.68,31.68,31.66,31.67,31.68,31.68,31.69,31.67,31.69,31.69,31.70,31.69,31.70,31.69,31.70,31.68,31.69,31.70,31.68,31.69,31.68,31.69,31.68,31.70,31.68,31.68,31.69,31.67,31.68,31.67,31.70,31.66,31.69,31.69,31.68,31.69,31.68,31.70,31.69,31.68,31.69,31.69,31.66,31.68,31.68,31.65,31.65,31.68,31.65,31.65,31.63,31.67,31.59,31.66,31.65,31.64,31.59,31.56,31.65,31.57,31.53,31.60,31.60,31.55,31.54,31.60,31.59,31.46,31.53,31.59,31.43,31.50,31.52,31.54,31.34,31.44,31.50,31.40,31.38,31.41,31.37,31.23,31.25,31.24,31.21,31.22,31.18,31.11,31.09,31.09,31.17,31.05,30.98,30.94,31.06,30.95,30.87,30.91,30.76,30.71,30.73,30.62,30.73,30.58,30.69,30.58,30.42,30.32,30.32,30.43,30.09,30.10,30.24,29.94,29.39,29.71,29.29,28.75,29.11,28.59,28.05,28.71,28.69,28.34,28.06,28.12,28.17,28.11,27.95,27.74,27.26,26.99,27.06,27.44,27.31,28.37,27.82,27.14,26.33,27.19,26.54,27.75,26.95,25.86,25.45,25.89,24.39,24.53,24.48,23.46,24.15,23.95,24.08,25.19,25.43,26.16,25.09,23.90,23.87,22.18,22.23,18.54,15.82,17.00,15.43,13.31,14.84,11.82,15.00,18.40,21.64,21.87,23.78,23.83,25.47,25.84,25.69,24.22,22.80,24.19,23.45,21.26,20.08,14.80,9.96,10.80,8.11,4.85,2.61,0.78,2.87,5.21,7.74,8.28,10.88,13.80,16.29,22.05,21.46,23.67,23.92,25.17,26.45,25.11,26.98,25.63,27.82,27.60,26.94,26.98,26.27,25.01,23.74,23.56,26.14,23.83,26.03,25.38,27.19,27.00,26.80,27.67,26.80,27.91,27.45,28.83,29.36,29.57,29.84,29.98,29.69,29.73,28.87,28.71,27.36,27.79,27.56,27.57,28.03,27.75,28.92,28.81,28.82,28.27,28.44,28.77,28.31,28.81,29.47,29.61,30.06,30.09,30.06,30.14,29.88,29.84,29.39,29.50,28.85,29.18,28.68,29.04,29.05,29.56,29.93,29.47,29.63,29.50,29.78,29.59,30.17,30.22,30.52,30.47,30.04,30.36,29.99,30.19,29.99,30.27,29.95,29.77,30.03,29.76,30.14,30.50,30.12,30.32,30.44,30.30,30.71,30.64,30.52,30.44,30.33,30.49,30.37,30.29,30.48,30.66,30.59,30.48,30.41,30.50,30.62,30.67,30.54,30.55,30.76,30.70,30.67,30.71,30.77,30.82,30.71,30.95,30.90,30.90,30.98,30.82,30.95,30.85,30.86,30.97,30.96,31.06,30.89,31.03,31.08,30.98,30.98,30.81,30.95,30.77,30.84,30.81,30.68,30.62,30.82,30.69,30.64,30.80,30.74,30.85,30.83,30.92,31.07,30.99,31.06,31.05,31.02,30.86,30.99,30.99,30.79,30.83,30.66,30.79,30.70,30.59,30.63,30.80,30.69,30.71,30.82,30.85,30.95,30.93,30.97,31.09,31.00,30.98,30.89,30.88,30.84,30.76,30.77,30.78,30.63,30.26,30.80,30.58,30.81,30.94,30.86,30.96,30.86,30.99,30.99,31.03,31.07,30.97,31.03,30.92,31.03,30.94,30.85,30.90,30.83,30.82,30.84,30.75,31.64,31.66,31.66,31.66,31.66,31.67,31.67,31.67,31.67,31.68,31.67,31.67,31.67,31.67,31.67,31.68,31.68,31.67,31.68,31.68,31.67,31.68,31.68,31.68,31.66,31.66,31.66,31.66,31.67,31.67,31.67,31.67,31.68,31.68,31.67,31.67,31.68,31.67,31.67,31.68,31.68,31.67,31.67,31.68,31.67,31.67,31.67,31.67,31.67,31.67,31.67,31.66,31.66,31.65,31.66,31.66,31.66,31.66,31.66,31.67,31.66,31.67,31.66,31.66,31.66,31.67,31.67,31.67,31.66,31.67,31.66,31.66,31.66,31.66,31.66,31.66,31.66,31.67,31.66,31.66,31.65,31.65,31.65,31.62,31.63,31.63,31.63,31.64,31.63,31.65,31.64,31.65,31.64,31.64,31.63,31.64,31.65,31.65,31.65,31.65,31.65,31.64,31.65,31.64,31.64,31.65,31.65,31.65,31.65,31.65,31.65,31.65,31.66,31.66,31.67,31.66,31.66,31.68,31.67,31.67,31.68,31.68,31.67,31.67,31.67,31.68,31.67,31.67,31.67,31.67,31.67,31.67,31.68,31.66,31.67,31.67,31.67,31.67,31.67,31.67,31.67,31.67,31.67,31.67,31.68,31.68,31.68,31.68,31.68,31.67,31.68,31.68,31.68,31.67,31.68,31.68,31.67,31.68,31.68,31.67,31.68,31.67,31.67,31.67,31.68,31.68,31.67,31.67,31.67,31.67,31.67,31.67,31.66,31.67,31.67,31.68,31.66,31.67,31.68,31.67,31.66,31.68,31.68,31.66,31.67,31.67,31.67,31.65,31.66,31.67,31.66,31.65,31.67,31.67,31.66,31.67,31.68,31.67,31.67,31.68,31.67,31.68,31.68,31.67,31.67,31.68,31.68,31.68,31.67,31.67,31.67,31.67,31.66,31.66,31.67,31.67,31.66,31.67,31.67,31.67,31.65,31.67,31.67,31.66,31.67,31.67,31.67,31.63,31.67,31.66,31.67,31.66,31.67,31.67,31.67,31.66,31.66,31.67,31.66,31.67,31.67,31.67,31.67,31.65,31.66,31.64,31.65,31.66,31.67,31.66,31.67,31.66,31.66,31.67,31.66,31.67,31.67,31.67,31.67,31.67,31.67,31.67,31.67,31.66,31.66,31.66,31.67,31.66,31.66,31.66,31.66,31.66,31.66,31.67,31.67,31.67,31.66,31.66,31.66,31.67,31.66,31.66,31.66,31.67,31.67,31.67,31.67,31.67,31.67,31.67,31.67,31.67,31.67,31.67,31.66,31.66,31.66,31.67,31.65,31.67,31.67,31.67,31.66,31.66,31.66,31.66,31.67,31.65,31.66,31.65,31.64,31.65,31.64,31.63,31.62,31.63,31.61,31.61,31.63,31.64,31.64,31.64,31.64,31.64,31.66,31.65,31.65,31.66,31.66,31.66,31.66,31.66,31.67,31.65,31.67,31.67,31.67,31.66,31.67,31.67,31.66,31.67,31.66,31.67,31.66,31.66,31.66,31.66,31.66,31.67,31.66,31.66,31.66,31.66,31.67,31.66,31.67,31.67,31.65,31.65,31.66,31.66,31.64,31.64,31.66,31.67,31.66,31.66,31.67,31.67,31.66,31.65,31.65,31.66,31.64,31.65,31.66,31.67,31.65,31.66,31.66,31.65,31.66,31.67,31.66,31.67,31.68,31.67,31.67,31.67,31.67,31.67,31.67,31.66,31.66],[31.63,31.64,31.61,31.64,31.60,31.59,31.62,31.61,31.62,31.64,31.65,31.66,31.67,31.67,31.68,31.66,31.67,31.66,31.67,31.66,31.65,31.64,31.63,31.63,31.58,31.63,31.61,31.64,31.65,31.64,31.64,31.64,31.63,31.65,31.64,31.66,31.66,31.67,31.67,31.67,31.66,31.66,31.65,31.66,31.66,31.66,31.65,31.66,31.67,31.66,31.66,31.65,31.66,31.64,31.64,31.65,31.65,31.65,31.67,31.66,31.67,31.67,31.67,31.67,31.68,31.67,31.67,31.68,31.68,31.67,31.67,31.66,31.65,31.65,31.63,31.63,31.61,31.61,31.62,31.64,31.58,31.61,31.64,31.56,31.63,31.62,31.61,31.54,31.61,31.56,31.59,31.63,31.57,31.52,31.56,31.53,31.61,31.64,31.46,31.57,31.62,31.52,31.51,31.57,31.62,31.52,31.52,31.57,31.55,31.56,31.58,31.58,31.57,31.56,31.62,31.58,31.59,31.60,31.63,31.61,31.62,31.65,31.60,31.62,31.61,31.62,31.63,31.62,31.60,31.62,31.64,31.65,31.66,31.65,31.65,31.61,31.66,31.67,31.65,31.67,31.67,31.67,31.66,31.66,31.66,31.62,31.65,31.63,31.66,31.68,31.66,31.69,31.67,31.66,31.67,31.68,31.68,31.70,31.66,31.69,31.69,31.70,31.68,31.69,31.68,31.70,31.67,31.68,31.68,31.67,31.68,31.67,31.68,31.67,31.69,31.67,31.68,31.68,31.66,31.68,31.67,31.69,31.66,31.70,31.68,31.68,31.69,31.68,31.69,31.70,31.68,31.68,31.69,31.67,31.68,31.68,31.65,31.64,31.67,31.64,31.65,31.63,31.67,31.60,31.67,31.63,31.63,31.59,31.56,31.64,31.57,31.53,31.59,31.58,31.53,31.55,31.60,31.59,31.45,31.53,31.57,31.42,31.51,31.51,31.49,31.34,31.41,31.47,31.37,31.36,31.40,31.34,31.23,31.26,31.25,31.19,31.20,31.19,31.16,31.10,31.13,31.18,31.07,31.06,30.97,31.07,30.99,30.96,30.96,30.93,30.81,30.83,30.72,30.78,30.66,30.77,30.74,30.46,30.46,30.43,30.44,30.10,30.13,30.25,30.01,29.58,29.80,29.40,28.90,29.31,28.85,28.18,28.79,28.81,28.64,28.02,28.53,28.43,28.18,28.27,28.04,27.50,27.49,26.96,27.74,27.19,28.51,28.06,27.51,26.65,27.56,26.56,28.16,27.20,26.43,25.65,26.19,24.90,25.32,25.21,24.15,24.90,24.19,24.33,25.45,25.07,26.04,24.74,23.50,23.99,22.89,22.12,18.80,17.03,18.24,16.94,15.29,16.85,12.86,15.60,18.97,21.87,22.04,23.83,24.02,25.46,25.51,25.15,23.99,22.81,23.88,23.01,21.11,19.90,14.94,10.12,10.62,8.04,6.76,4.80,2.54,0.77,3.15,4.72,7.11,9.06,11.41,15.08,20.64,20.55,23.20,23.84,24.78,25.92,24.54,26.54,25.31,27.40,26.74,26.36,26.07,25.17,23.08,21.21,22.57,25.46,22.77,25.48,24.30,26.42,26.45,26.20,26.87,26.17,26.99,26.90,27.91,28.65,29.15,29.57,29.63,29.24,28.95,28.11,27.86,26.73,27.12,26.65,27.04,27.20,27.32,28.47,28.26,28.27,27.49,27.71,27.94,27.59,28.14,28.91,28.99,29.70,29.67,29.77,29.79,29.61,29.39,28.76,28.69,28.18,28.22,28.21,28.45,28.39,28.90,29.39,28.95,29.09,28.87,29.32,29.00,29.82,29.96,30.28,30.20,29.53,29.96,29.56,29.89,29.66,29.94,29.49,29.38,29.61,29.06,29.79,30.22,29.76,30.00,30.10,30.00,30.44,30.34,30.24,30.06,29.94,30.15,29.98,29.97,30.16,30.31,30.11,30.18,30.04,30.15,30.39,30.45,30.13,30.30,30.55,30.39,30.35,30.49,30.55,30.57,30.44,30.72,30.65,30.66,30.80,30.57,30.77,30.67,30.70,30.81,30.77,30.88,30.66,30.81,30.89,30.78,30.73,30.60,30.75,30.59,30.69,30.59,30.43,30.32,30.64,30.43,30.38,30.56,30.50,30.65,30.64,30.77,30.91,30.79,30.87,30.86,30.84,30.65,30.80,30.91,30.60,30.64,30.45,30.57,30.44,30.30,30.40,30.53,30.53,30.42,30.63,30.63,30.74,30.77,30.77,30.93,30.82,30.82,30.69,30.68,30.61,30.51,30.50,30.56,30.42,29.95,30.60,30.28,30.58,30.73,30.65,30.75,30.67,30.73,30.75,30.82,30.87,30.76,30.70,30.75,30.82,30.74,30.72,30.70,30.67,30.60,30.56,30.42,31.65,31.66,31.67,31.66,31.67,31.67,31.67,31.67,31.68,31.68,31.67,31.68,31.67,31.67,31.67,31.68,31.68,31.67,31.68,31.68,31.67,31.67,31.68,31.68,31.67,31.67,31.66,31.66,31.67,31.67,31.67,31.67,31.68,31.68,31.67,31.67,31.68,31.67,31.67,31.68,31.68,31.67,31.68,31.68,31.68,31.67,31.67,31.68,31.67,31.67,31.67,31.66,31.66,31.66,31.66,31.66,31.66,31.66,31.66,31.66,31.66,31.67,31.66,31.66,31.66,31.67,31.67,31.67,31.66,31.67,31.66,31.67,31.67,31.66,31.66,31.66,31.66,31.67,31.66,31.67,31.66,31.65,31.65,31.63,31.65,31.64,31.64,31.64,31.64,31.65,31.64,31.66,31.65,31.65,31.64,31.65,31.65,31.66,31.66,31.66,31.66,31.65,31.66,31.65,31.65,31.65,31.66,31.66,31.66,31.66,31.66,31.65,31.67,31.66,31.67,31.66,31.66,31.67,31.68,31.67,31.68,31.68,31.67,31.67,31.67,31.68,31.67,31.67,31.67,31.67,31.67,31.67,31.68,31.66,31.66,31.67,31.67,31.67,31.67,31.67,31.67,31.67,31.67,31.67,31.67,31.68,31.67,31.68,31.68,31.67,31.67,31.68,31.68,31.68,31.68,31.68,31.68,31.68,31.68,31.67,31.68,31.68,31.67,31.67,31.68,31.68,31.66,31.67,31.67,31.67,31.67,31.67,31.66,31.67,31.67,31.67,31.67,31.67,31.67,31.67,31.67,31.68,31.68,31.66,31.67,31.67,31.67,31.64,31.66,31.67,31.66,31.65,31.67,31.67,31.66,31.67,31.67,31.67,31.67,31.67,31.67,31.67,31.68,31.67,31.67,31.68,31.68,31.68,31.68,31.67,31.67,31.67,31.66,31.65,31.66,31.67,31.66,31.67,31.67,31.67,31.65,31.67,31.67,31.66,31.66,31.67,31.67,31.64,31.67,31.66,31.67,31.66,31.67,31.67,31.67,31.66,31.65,31.67,31.66,31.66,31.66,31.67,31.66,31.66,31.66,31.64,31.65,31.65,31.67,31.67,31.67,31.66,31.66,31.67,31.67,31.67,31.67,31.67,31.66,31.67,31.67,31.67,31.67,31.65,31.66,31.65,31.67,31.65,31.66,31.65,31.66,31.66,31.66,31.67,31.66,31.67,31.66,31.66,31.66,31.67,31.66,31.65,31.66,31.67,31.66,31.67,31.67,31.67,31.67,31.66,31.67,31.67,31.67,31.66,31.66,31.66,31.66,31.67,31.66,31.67,31.67,31.67,31.66,31.65,31.66,31.66,31.67,31.65,31.66,31.64,31.64,31.64,31.63,31.62,31.62,31.64,31.61,31.62,31.63,31.66,31.65,31.65,31.64,31.64,31.66,31.65,31.66,31.66,31.66,31.67,31.67,31.66,31.67,31.64,31.67,31.67,31.66,31.65,31.67,31.67,31.67,31.67,31.66,31.67,31.66,31.66,31.66,31.66,31.66,31.67,31.66,31.66,31.67,31.66,31.66,31.66,31.66,31.66,31.65,31.65,31.66,31.66,31.65,31.65,31.65,31.66,31.65,31.66,31.66,31.66,31.66,31.65,31.65,31.65,31.64,31.64,31.65,31.67,31.64,31.66,31.65,31.66,31.66,31.67,31.65,31.66,31.67,31.67,31.65,31.67,31.67,31.67,31.67,31.66,31.67],[31.63,31.63,31.61,31.64,31.61,31.59,31.62,31.62,31.62,31.64,31.66,31.66,31.67,31.67,31.67,31.67,31.66,31.66,31.66,31.65,31.65,31.64,31.63,31.62,31.60,31.63,31.59,31.64,31.65,31.64,31.63,31.64,31.64,31.65,31.64,31.66,31.66,31.66,31.67,31.67,31.66,31.66,31.65,31.66,31.66,31.66,31.66,31.66,31.66,31.66,31.66,31.65,31.65,31.64,31.63,31.64,31.65,31.65,31.66,31.66,31.67,31.66,31.67,31.67,31.67,31.67,31.66,31.68,31.67,31.67,31.67,31.66,31.66,31.65,31.64,31.63,31.61,31.61,31.62,31.64,31.58,31.60,31.63,31.58,31.63,31.61,31.59,31.54,31.58,31.58,31.58,31.62,31.57,31.52,31.57,31.55,31.60,31.62,31.48,31.57,31.61,31.53,31.51,31.57,31.61,31.52,31.54,31.58,31.56,31.56,31.58,31.58,31.57,31.56,31.61,31.59,31.58,31.60,31.63,31.61,31.62,31.64,31.60,31.64,31.62,31.63,31.65,31.65,31.61,31.64,31.65,31.65,31.65,31.65,31.65,31.64,31.66,31.67,31.66,31.67,31.67,31.67,31.66,31.66,31.66,31.65,31.67,31.66,31.67,31.68,31.66,31.68,31.67,31.66,31.67,31.68,31.67,31.69,31.67,31.69,31.69,31.70,31.68,31.69,31.68,31.70,31.68,31.68,31.68,31.67,31.68,31.67,31.68,31.67,31.69,31.66,31.67,31.67,31.66,31.67,31.66,31.69,31.65,31.69,31.68,31.67,31.69,31.67,31.69,31.70,31.68,31.68,31.69,31.67,31.68,31.67,31.65,31.63,31.67,31.63,31.65,31.62,31.66,31.59,31.67,31.64,31.62,31.59,31.56,31.64,31.57,31.51,31.59,31.59,31.54,31.56,31.61,31.59,31.48,31.55,31.60,31.45,31.54,31.53,31.53,31.39,31.45,31.50,31.41,31.41,31.41,31.35,31.22,31.28,31.27,31.21,31.25,31.21,31.14,31.12,31.17,31.22,31.07,31.10,31.02,31.12,31.01,31.00,30.99,30.95,30.84,30.87,30.72,30.81,30.74,30.84,30.74,30.54,30.56,30.54,30.60,30.28,30.29,30.42,30.26,29.72,30.04,29.56,29.21,29.54,29.02,28.47,29.16,29.20,28.87,28.50,28.94,28.89,28.70,28.85,28.59,28.17,28.22,27.61,28.34,27.82,28.77,28.28,27.76,26.98,28.00,27.02,28.42,27.53,26.95,26.15,26.69,25.30,25.98,26.02,25.30,25.06,24.65,25.24,25.79,25.79,26.79,25.43,24.16,24.84,23.47,22.44,20.04,17.43,19.57,18.43,16.80,16.66,14.26,15.38,19.18,20.45,22.07,24.07,24.56,26.12,26.32,25.81,24.86,23.02,24.59,23.16,20.15,18.88,15.19,10.79,12.05,10.74,9.14,8.38,5.34,2.92,0.78,3.07,4.54,8.61,10.79,13.84,18.92,19.66,22.82,23.72,25.05,25.81,24.05,26.65,24.74,27.46,26.53,25.88,25.86,24.36,21.65,20.53,20.61,24.81,22.44,25.49,24.03,26.57,26.83,26.66,27.46,26.25,27.19,26.93,28.00,28.52,29.25,29.67,29.80,29.42,29.07,28.18,27.79,26.84,27.17,26.71,27.12,27.35,26.98,28.51,28.16,28.29,27.64,27.65,28.01,27.52,27.93,29.09,28.90,29.73,29.71,29.74,29.93,29.69,29.61,29.11,28.80,28.25,28.37,28.23,28.42,28.37,28.99,29.58,29.05,29.14,28.81,29.43,29.26,29.98,30.09,30.48,30.37,29.78,30.08,29.61,29.99,29.68,30.05,29.62,29.44,29.63,29.12,29.74,30.28,29.84,29.93,30.24,30.18,30.60,30.43,30.38,29.98,30.01,30.18,30.00,30.06,30.30,30.44,30.22,30.28,30.13,30.21,30.49,30.53,30.24,30.40,30.66,30.53,30.50,30.59,30.67,30.71,30.64,30.80,30.78,30.82,30.89,30.70,30.80,30.71,30.70,30.88,30.87,30.95,30.81,30.95,31.04,30.89,30.82,30.72,30.83,30.68,30.74,30.62,30.44,30.42,30.76,30.40,30.43,30.61,30.59,30.75,30.70,30.83,30.93,30.91,30.98,30.98,30.94,30.83,30.84,30.95,30.80,30.76,30.55,30.69,30.60,30.38,30.46,30.69,30.68,30.59,30.83,30.75,30.92,30.89,30.91,31.04,30.97,30.94,30.77,30.85,30.74,30.61,30.64,30.64,30.51,30.02,30.69,30.35,30.71,30.83,30.74,30.84,30.79,30.85,30.88,30.96,30.97,30.89,30.87,30.82,30.90,30.85,30.78,30.72,30.73,30.71,30.69,30.56,31.65,31.66,31.67,31.66,31.67,31.67,31.67,31.67,31.68,31.68,31.67,31.67,31.67,31.68,31.67,31.68,31.68,31.67,31.68,31.68,31.68,31.68,31.67,31.68,31.67,31.67,31.66,31.66,31.67,31.67,31.67,31.67,31.68,31.68,31.67,31.67,31.68,31.67,31.67,31.68,31.68,31.67,31.67,31.67,31.67,31.67,31.67,31.67,31.67,31.67,31.67,31.66,31.66,31.66,31.66,31.66,31.66,31.66,31.66,31.66,31.66,31.67,31.66,31.66,31.66,31.67,31.67,31.66,31.65,31.66,31.66,31.66,31.66,31.66,31.66,31.66,31.66,31.67,31.66,31.66,31.66,31.66,31.65,31.63,31.65,31.65,31.65,31.65,31.65,31.66,31.65,31.66,31.65,31.65,31.64,31.65,31.66,31.66,31.66,31.66,31.66,31.66,31.65,31.65,31.66,31.66,31.66,31.66,31.66,31.67,31.66,31.66,31.67,31.66,31.68,31.67,31.66,31.68,31.67,31.67,31.67,31.68,31.68,31.68,31.67,31.68,31.67,31.67,31.67,31.67,31.66,31.66,31.68,31.67,31.66,31.67,31.68,31.67,31.67,31.67,31.68,31.68,31.67,31.67,31.68,31.68,31.68,31.68,31.68,31.67,31.68,31.68,31.68,31.68,31.68,31.68,31.68,31.68,31.68,31.67,31.68,31.68,31.67,31.67,31.68,31.68,31.67,31.67,31.67,31.68,31.68,31.68,31.67,31.67,31.68,31.68,31.67,31.67,31.68,31.67,31.67,31.68,31.68,31.66,31.67,31.67,31.67,31.65,31.66,31.67,31.67,31.65,31.67,31.67,31.67,31.68,31.67,31.67,31.68,31.68,31.67,31.68,31.68,31.67,31.67,31.68,31.68,31.68,31.68,31.67,31.67,31.67,31.67,31.66,31.67,31.67,31.66,31.67,31.67,31.67,31.66,31.67,31.67,31.66,31.66,31.67,31.67,31.65,31.66,31.66,31.67,31.66,31.67,31.67,31.67,31.66,31.66,31.67,31.66,31.66,31.66,31.67,31.66,31.66,31.66,31.64,31.65,31.65,31.67,31.66,31.66,31.66,31.66,31.67,31.66,31.66,31.67,31.66,31.66,31.66,31.67,31.67,31.67,31.66,31.66,31.65,31.67,31.65,31.66,31.66,31.66,31.66,31.66,31.68,31.66,31.67,31.66,31.66,31.66,31.66,31.66,31.66,31.66,31.67,31.66,31.67,31.67,31.67,31.67,31.66,31.67,31.67,31.67,31.67,31.66,31.67,31.66,31.67,31.66,31.67,31.67,31.67,31.66,31.66,31.67,31.67,31.67,31.65,31.66,31.65,31.65,31.65,31.64,31.64,31.63,31.64,31.62,31.62,31.64,31.66,31.65,31.66,31.65,31.65,31.66,31.65,31.66,31.66,31.66,31.66,31.67,31.67,31.67,31.65,31.67,31.67,31.67,31.67,31.67,31.67,31.66,31.67,31.67,31.67,31.66,31.66,31.66,31.66,31.67,31.67,31.66,31.66,31.67,31.66,31.67,31.66,31.66,31.67,31.66,31.66,31.67,31.66,31.65,31.65,31.66,31.66,31.66,31.67,31.67,31.66,31.66,31.66,31.66,31.65,31.64,31.65,31.66,31.67,31.65,31.66,31.66,31.65,31.66,31.67,31.66,31.67,31.68,31.67,31.67,31.67,31.67,31.67,31.67,31.65,31.66],[31.63,31.63,31.62,31.63,31.61,31.59,31.62,31.62,31.62,31.64,31.65,31.66,31.67,31.67,31.67,31.66,31.66,31.66,31.66,31.65,31.65,31.64,31.63,31.62,31.59,31.62,31.60,31.64,31.65,31.63,31.63,31.64,31.64,31.65,31.64,31.66,31.66,31.66,31.67,31.67,31.66,31.66,31.65,31.66,31.66,31.65,31.66,31.66,31.66,31.66,31.66,31.65,31.65,31.65,31.64,31.64,31.65,31.65,31.66,31.66,31.67,31.66,31.67,31.67,31.67,31.67,31.66,31.68,31.67,31.67,31.67,31.66,31.65,31.65,31.63,31.62,31.62,31.61,31.62,31.64,31.60,31.60,31.63,31.59,31.63,31.62,31.60,31.54,31.60,31.60,31.60,31.63,31.59,31.56,31.59,31.58,31.61,31.63,31.48,31.59,31.62,31.53,31.50,31.59,31.61,31.52,31.52,31.60,31.55,31.56,31.57,31.59,31.57,31.55,31.62,31.58,31.59,31.62,31.63,31.61,31.62,31.65,31.61,31.65,31.63,31.64,31.65,31.65,31.61,31.65,31.66,31.65,31.66,31.66,31.66,31.63,31.67,31.67,31.66,31.67,31.67,31.68,31.66,31.66,31.67,31.66,31.67,31.66,31.67,31.68,31.67,31.68,31.68,31.66,31.67,31.67,31.67,31.68,31.67,31.68,31.69,31.69,31.68,31.69,31.68,31.69,31.67,31.69,31.68,31.67,31.67,31.67,31.69,31.66,31.69,31.67,31.67,31.68,31.66,31.68,31.66,31.69,31.66,31.69,31.68,31.67,31.69,31.67,31.69,31.69,31.68,31.68,31.68,31.67,31.67,31.67,31.65,31.65,31.66,31.64,31.64,31.63,31.66,31.61,31.66,31.62,31.62,31.59,31.55,31.63,31.58,31.55,31.56,31.58,31.54,31.51,31.58,31.58,31.50,31.52,31.59,31.49,31.49,31.53,31.51,31.42,31.42,31.51,31.41,31.39,31.39,31.41,31.25,31.27,31.27,31.28,31.22,31.18,31.18,31.19,31.11,31.17,31.13,31.03,30.96,31.09,31.03,30.94,30.94,30.91,30.75,30.76,30.66,30.72,30.62,30.74,30.75,30.42,30.51,30.34,30.36,30.14,30.22,30.27,30.07,29.50,29.71,29.24,29.02,29.38,28.67,28.30,29.09,28.99,28.38,28.26,28.37,28.50,28.62,28.18,28.12,27.67,27.22,27.40,27.59,27.47,28.41,27.82,27.04,26.64,27.44,26.68,28.00,27.04,26.31,25.84,26.45,25.31,25.86,25.44,24.15,24.08,24.06,24.21,24.39,24.67,25.29,24.28,22.71,23.57,21.07,22.12,18.70,16.52,18.04,17.62,13.90,13.61,11.69,14.03,15.60,20.24,19.09,22.91,22.07,23.89,24.22,23.67,22.26,20.60,22.90,22.09,15.85,15.86,10.41,8.60,9.01,9.33,9.73,9.05,8.53,4.38,2.85,0.77,2.57,4.48,8.81,10.34,15.25,15.47,21.26,21.52,23.27,24.51,22.72,25.62,24.33,26.93,26.03,25.06,25.14,23.44,21.53,19.66,20.13,23.24,19.93,23.83,22.21,24.51,25.81,25.08,26.27,24.64,26.19,26.20,27.13,28.03,28.48,28.79,29.03,28.71,28.44,27.10,27.35,26.10,26.69,26.07,26.59,26.50,26.37,27.70,27.63,27.87,26.77,27.07,27.16,26.67,27.16,28.37,28.52,29.20,29.12,29.22,29.40,28.96,29.03,27.98,28.20,27.56,27.72,27.57,28.07,27.82,28.48,29.24,28.51,28.65,28.02,28.98,28.31,29.42,29.52,29.98,29.93,29.22,29.58,29.13,29.57,29.32,29.74,29.14,28.88,29.22,28.35,29.61,30.04,29.56,29.65,29.96,29.87,30.29,30.22,30.01,29.75,29.64,30.09,29.49,29.62,29.92,30.07,29.83,29.92,29.80,29.83,30.14,30.23,29.88,30.00,30.35,30.14,30.19,30.30,30.46,30.47,30.46,30.60,30.62,30.60,30.64,30.46,30.65,30.42,30.50,30.75,30.75,30.85,30.65,30.84,30.89,30.78,30.68,30.52,30.57,30.45,30.44,30.46,30.18,30.07,30.44,30.07,30.11,30.31,30.27,30.44,30.48,30.59,30.75,30.75,30.85,30.89,30.91,30.71,30.65,30.74,30.56,30.51,30.36,30.35,30.34,30.07,30.08,30.48,30.37,30.31,30.61,30.50,30.86,30.72,30.83,30.94,30.87,30.78,30.60,30.53,30.48,30.29,30.31,30.30,30.24,29.78,30.45,30.04,30.41,30.55,30.39,30.65,30.52,30.73,30.69,30.86,30.92,30.75,30.73,30.64,30.71,30.58,30.46,30.48,30.39,30.34,30.41,30.40,31.65,31.66,31.67,31.66,31.67,31.68,31.68,31.67,31.67,31.68,31.67,31.67,31.67,31.67,31.67,31.68,31.68,31.67,31.68,31.68,31.67,31.68,31.68,31.68,31.67,31.67,31.67,31.67,31.67,31.67,31.67,31.67,31.68,31.68,31.67,31.67,31.68,31.67,31.67,31.67,31.68,31.67,31.67,31.68,31.67,31.67,31.67,31.67,31.67,31.67,31.67,31.66,31.66,31.66,31.66,31.66,31.66,31.66,31.66,31.66,31.66,31.67,31.66,31.67,31.66,31.67,31.67,31.67,31.66,31.67,31.67,31.66,31.66,31.66,31.66,31.66,31.66,31.66,31.66,31.67,31.66,31.65,31.65,31.64,31.66,31.65,31.65,31.65,31.65,31.65,31.65,31.66,31.65,31.65,31.64,31.65,31.65,31.66,31.66,31.66,31.66,31.66,31.65,31.65,31.66,31.65,31.66,31.66,31.66,31.66,31.65,31.65,31.66,31.66,31.67,31.66,31.66,31.67,31.68,31.67,31.68,31.68,31.67,31.67,31.67,31.67,31.66,31.66,31.66,31.66,31.66,31.66,31.67,31.66,31.66,31.66,31.67,31.66,31.66,31.66,31.67,31.66,31.66,31.67,31.67,31.67,31.67,31.68,31.67,31.66,31.67,31.67,31.67,31.67,31.68,31.68,31.67,31.67,31.68,31.67,31.68,31.67,31.67,31.66,31.67,31.67,31.66,31.66,31.67,31.67,31.67,31.67,31.66,31.67,31.67,31.67,31.66,31.67,31.67,31.67,31.66,31.67,31.68,31.66,31.66,31.67,31.67,31.63,31.65,31.66,31.65,31.63,31.67,31.67,31.66,31.67,31.68,31.67,31.67,31.67,31.67,31.67,31.67,31.67,31.67,31.67,31.67,31.67,31.67,31.67,31.67,31.67,31.66,31.65,31.67,31.67,31.65,31.67,31.66,31.67,31.64,31.67,31.67,31.66,31.66,31.67,31.67,31.63,31.66,31.65,31.67,31.66,31.67,31.66,31.67,31.66,31.65,31.67,31.65,31.65,31.66,31.67,31.66,31.65,31.65,31.64,31.65,31.66,31.66,31.66,31.66,31.66,31.66,31.66,31.66,31.66,31.67,31.66,31.66,31.66,31.67,31.67,31.67,31.65,31.65,31.65,31.67,31.65,31.66,31.66,31.66,31.66,31.65,31.68,31.66,31.67,31.66,31.66,31.65,31.67,31.66,31.66,31.65,31.66,31.66,31.66,31.67,31.67,31.66,31.66,31.67,31.67,31.66,31.67,31.66,31.66,31.66,31.66,31.65,31.66,31.66,31.67,31.66,31.65,31.66,31.66,31.67,31.65,31.66,31.64,31.64,31.63,31.64,31.61,31.62,31.64,31.62,31.62,31.63,31.64,31.64,31.65,31.64,31.64,31.66,31.65,31.65,31.66,31.66,31.66,31.67,31.66,31.67,31.64,31.66,31.67,31.66,31.66,31.67,31.67,31.66,31.67,31.66,31.67,31.65,31.66,31.66,31.66,31.66,31.67,31.66,31.66,31.67,31.66,31.66,31.66,31.66,31.66,31.65,31.65,31.66,31.66,31.64,31.65,31.65,31.67,31.65,31.66,31.67,31.67,31.66,31.65,31.64,31.65,31.63,31.64,31.65,31.66,31.63,31.65,31.65,31.65,31.65,31.67,31.66,31.66,31.67,31.67,31.66,31.67,31.66,31.67,31.66,31.66,31.66],[31.62,31.62,31.61,31.62,31.59,31.56,31.60,31.60,31.60,31.63,31.64,31.65,31.66,31.66,31.66,31.65,31.65,31.65,31.65,31.64,31.64,31.63,31.62,31.61,31.57,31.60,31.58,31.63,31.64,31.63,31.62,31.63,31.63,31.64,31.63,31.65,31.65,31.65,31.65,31.66,31.65,31.65,31.64,31.65,31.65,31.64,31.65,31.65,31.65,31.65,31.65,31.64,31.65,31.64,31.64,31.64,31.64,31.64,31.66,31.65,31.66,31.65,31.66,31.66,31.66,31.66,31.65,31.67,31.66,31.66,31.66,31.65,31.64,31.64,31.61,31.61,31.61,31.60,31.61,31.63,31.59,31.59,31.62,31.55,31.61,31.60,31.59,31.50,31.58,31.55,31.60,31.61,31.57,31.51,31.58,31.56,31.59,31.62,31.43,31.57,31.60,31.49,31.46,31.58,31.59,31.47,31.49,31.58,31.51,31.52,31.53,31.57,31.54,31.52,31.60,31.56,31.56,31.61,31.62,31.61,31.62,31.63,31.60,31.64,31.63,31.62,31.65,31.64,31.61,31.64,31.65,31.64,31.65,31.65,31.65,31.63,31.66,31.66,31.65,31.67,31.67,31.68,31.66,31.65,31.66,31.65,31.67,31.66,31.67,31.68,31.66,31.68,31.67,31.66,31.67,31.67,31.67,31.68,31.65,31.68,31.68,31.69,31.67,31.69,31.67,31.69,31.67,31.68,31.67,31.67,31.67,31.67,31.68,31.65,31.68,31.67,31.66,31.66,31.66,31.67,31.65,31.69,31.66,31.69,31.67,31.67,31.68,31.66,31.68,31.69,31.67,31.66,31.67,31.66,31.66,31.66,31.64,31.63,31.64,31.63,31.62,31.61,31.64,31.58,31.63,31.59,31.60,31.55,31.50,31.59,31.55,31.49,31.51,31.54,31.50,31.46,31.54,31.53,31.40,31.46,31.54,31.40,31.42,31.46,31.44,31.29,31.29,31.43,31.29,31.24,31.27,31.22,31.02,31.04,31.06,30.97,31.01,30.93,30.94,30.88,30.80,30.92,30.76,30.73,30.60,30.78,30.62,30.57,30.56,30.57,30.26,30.28,30.26,30.27,30.09,30.28,30.17,29.71,29.88,29.53,29.20,29.32,29.58,29.34,28.86,28.62,28.56,27.97,27.80,28.39,27.50,27.00,28.07,28.01,26.96,27.03,27.08,27.34,27.35,26.90,27.17,26.30,25.86,25.94,26.35,26.22,26.61,26.35,25.12,25.22,25.68,25.47,26.32,25.69,24.78,24.32,25.32,24.30,24.67,24.16,22.77,22.89,23.27,23.36,23.68,24.14,24.24,22.87,21.65,21.39,20.72,21.23,19.45,18.30,18.26,17.44,13.83,13.18,12.70,13.60,14.62,16.15,17.20,18.90,19.34,21.46,22.73,22.18,20.23,18.78,19.27,16.97,15.17,10.63,8.37,7.77,7.46,8.64,9.60,9.81,10.66,8.34,5.20,2.29,0.77,2.93,4.19,7.02,10.41,13.03,16.36,17.77,19.65,20.69,18.73,21.90,21.16,24.02,23.87,22.81,23.64,21.76,20.54,18.45,18.09,21.21,18.28,21.57,20.99,23.07,24.67,23.79,24.43,22.88,23.75,24.14,24.25,25.96,26.55,27.42,27.28,26.96,26.77,24.91,25.56,24.44,25.56,25.06,25.16,25.04,24.49,26.38,26.36,26.51,25.56,25.96,25.98,25.61,25.67,26.31,27.24,27.75,27.70,27.68,28.16,27.47,27.69,26.44,26.95,26.38,26.68,26.53,26.85,26.83,27.51,28.35,27.41,27.76,26.88,27.50,26.75,28.19,28.12,28.97,28.94,28.15,28.63,28.13,28.73,28.46,28.75,28.17,27.53,27.95,27.20,28.15,29.00,28.59,28.47,29.31,28.92,29.54,29.54,29.28,28.80,28.40,29.31,28.06,28.31,28.94,29.05,28.88,28.87,28.84,28.99,29.52,29.40,28.89,29.25,29.67,29.20,29.47,29.75,29.82,29.94,29.82,30.03,29.98,29.97,30.07,29.74,30.20,29.81,29.87,30.29,30.33,30.50,30.10,30.40,30.48,30.26,30.14,29.96,30.04,29.79,29.77,29.84,29.48,29.26,29.79,29.17,29.30,29.59,29.46,29.82,29.84,30.04,30.33,30.33,30.47,30.55,30.52,30.29,30.13,30.28,29.93,29.82,29.60,29.65,29.61,29.09,29.15,29.85,29.67,29.49,29.97,29.83,30.41,30.25,30.37,30.57,30.46,30.25,30.01,29.80,29.82,29.56,29.57,29.60,29.42,28.70,29.84,29.17,29.75,29.92,29.72,30.13,29.85,30.17,30.20,30.44,30.59,30.31,30.28,30.12,30.31,30.11,29.82,29.98,29.75,29.61,29.80,29.74,31.65,31.66,31.67,31.66,31.67,31.68,31.67,31.67,31.68,31.68,31.67,31.67,31.68,31.67,31.67,31.68,31.68,31.67,31.68,31.68,31.67,31.67,31.68,31.67,31.67,31.66,31.66,31.66,31.67,31.67,31.67,31.67,31.68,31.68,31.67,31.67,31.68,31.67,31.67,31.68,31.68,31.67,31.67,31.68,31.68,31.67,31.67,31.68,31.67,31.67,31.67,31.66,31.66,31.65,31.66,31.66,31.66,31.66,31.66,31.66,31.66,31.67,31.65,31.66,31.66,31.66,31.67,31.67,31.67,31.67,31.67,31.66,31.66,31.66,31.66,31.66,31.65,31.66,31.66,31.67,31.66,31.65,31.65,31.63,31.65,31.64,31.65,31.66,31.65,31.65,31.65,31.66,31.65,31.65,31.64,31.65,31.65,31.66,31.66,31.66,31.66,31.66,31.65,31.65,31.66,31.65,31.66,31.66,31.66,31.66,31.65,31.65,31.66,31.66,31.67,31.65,31.66,31.67,31.68,31.67,31.67,31.67,31.67,31.67,31.67,31.67,31.66,31.66,31.66,31.66,31.66,31.66,31.67,31.66,31.65,31.66,31.67,31.66,31.66,31.67,31.67,31.67,31.67,31.67,31.68,31.67,31.67,31.68,31.67,31.67,31.67,31.67,31.67,31.68,31.68,31.68,31.67,31.67,31.68,31.67,31.68,31.67,31.67,31.66,31.68,31.68,31.66,31.66,31.67,31.67,31.67,31.67,31.67,31.67,31.67,31.67,31.67,31.68,31.67,31.67,31.66,31.68,31.68,31.66,31.67,31.67,31.67,31.65,31.65,31.67,31.66,31.65,31.67,31.68,31.67,31.67,31.67,31.66,31.67,31.67,31.66,31.67,31.68,31.67,31.67,31.67,31.67,31.67,31.67,31.67,31.67,31.67,31.66,31.64,31.66,31.66,31.66,31.67,31.66,31.67,31.63,31.67,31.66,31.66,31.65,31.67,31.67,31.64,31.66,31.66,31.67,31.66,31.66,31.66,31.66,31.66,31.65,31.67,31.65,31.66,31.66,31.67,31.66,31.66,31.65,31.64,31.64,31.66,31.67,31.66,31.66,31.66,31.65,31.65,31.66,31.66,31.67,31.66,31.66,31.66,31.67,31.67,31.67,31.64,31.65,31.63,31.67,31.64,31.65,31.65,31.65,31.65,31.65,31.67,31.66,31.67,31.66,31.66,31.64,31.67,31.65,31.66,31.65,31.66,31.66,31.66,31.67,31.67,31.66,31.66,31.67,31.67,31.66,31.67,31.65,31.66,31.66,31.66,31.65,31.66,31.67,31.67,31.65,31.66,31.66,31.65,31.67,31.64,31.66,31.64,31.63,31.64,31.64,31.62,31.61,31.62,31.60,31.61,31.62,31.65,31.64,31.65,31.63,31.64,31.65,31.64,31.64,31.66,31.66,31.66,31.66,31.66,31.67,31.64,31.66,31.67,31.66,31.66,31.67,31.67,31.66,31.66,31.66,31.66,31.65,31.65,31.65,31.65,31.66,31.66,31.65,31.65,31.66,31.65,31.66,31.66,31.66,31.66,31.66,31.65,31.66,31.65,31.64,31.64,31.64,31.66,31.65,31.66,31.66,31.66,31.65,31.65,31.65,31.65,31.63,31.63,31.65,31.67,31.63,31.65,31.64,31.64,31.64,31.67,31.65,31.66,31.67,31.67,31.66,31.67,31.66,31.66,31.67,31.66,31.65],[31.58,31.60,31.55,31.61,31.56,31.55,31.56,31.56,31.54,31.60,31.61,31.62,31.65,31.64,31.65,31.63,31.63,31.62,31.63,31.63,31.61,31.61,31.57,31.58,31.54,31.59,31.54,31.60,31.60,31.59,31.60,31.61,31.61,31.63,31.63,31.64,31.64,31.65,31.65,31.64,31.63,31.62,31.62,31.64,31.62,31.62,31.62,31.62,31.63,31.64,31.62,31.63,31.61,31.61,31.59,31.61,31.62,31.63,31.63,31.64,31.64,31.63,31.65,31.65,31.65,31.65,31.64,31.65,31.65,31.65,31.65,31.63,31.63,31.62,31.59,31.60,31.55,31.57,31.59,31.61,31.53,31.55,31.59,31.47,31.59,31.58,31.55,31.43,31.52,31.53,31.56,31.57,31.54,31.46,31.54,31.51,31.54,31.59,31.37,31.53,31.59,31.44,31.42,31.52,31.57,31.44,31.47,31.51,31.49,31.50,31.52,31.54,31.51,31.51,31.56,31.53,31.54,31.58,31.59,31.57,31.59,31.62,31.56,31.61,31.58,31.61,31.63,31.63,31.57,31.61,31.61,31.64,31.64,31.62,31.63,31.57,31.65,31.64,31.63,31.65,31.66,31.67,31.64,31.62,31.64,31.60,31.62,31.59,31.65,31.67,31.64,31.67,31.67,31.64,31.66,31.66,31.66,31.68,31.65,31.68,31.68,31.69,31.67,31.69,31.67,31.69,31.66,31.68,31.68,31.66,31.67,31.66,31.68,31.65,31.69,31.65,31.66,31.67,31.65,31.67,31.64,31.69,31.62,31.69,31.66,31.65,31.68,31.65,31.68,31.69,31.66,31.66,31.67,31.64,31.65,31.64,31.58,31.58,31.61,31.58,31.61,31.56,31.61,31.49,31.65,31.55,31.53,31.47,31.46,31.55,31.46,31.40,31.45,31.45,31.38,31.37,31.44,31.52,31.31,31.34,31.47,31.26,31.31,31.33,31.40,31.08,31.05,31.31,31.09,31.02,31.03,31.02,30.78,30.74,30.80,30.68,30.59,30.56,30.59,30.43,30.35,30.56,30.28,30.15,29.96,30.31,29.97,29.93,29.89,29.82,29.43,29.20,29.32,29.32,28.91,29.04,28.85,27.78,27.92,27.51,26.97,26.75,26.97,26.65,25.63,25.20,25.56,24.42,23.91,25.12,23.51,21.56,24.45,24.10,21.66,22.41,23.50,24.40,24.18,24.08,24.67,23.33,22.12,21.09,22.12,20.30,22.67,21.42,20.04,18.76,19.80,19.49,21.94,20.73,18.88,17.63,20.29,19.29,21.02,20.26,19.05,16.99,16.99,17.58,17.95,17.98,18.59,16.87,15.02,13.74,12.95,13.49,12.78,12.58,11.88,12.03,9.15,8.66,7.81,8.56,8.25,9.09,11.29,11.13,13.44,15.29,17.03,17.10,14.80,13.67,12.84,9.99,9.70,4.93,4.83,4.58,4.65,6.43,8.47,8.98,10.35,9.00,7.99,3.83,1.67,0.77,2.05,4.07,5.70,9.11,11.91,13.85,14.12,13.67,12.02,13.88,12.36,15.81,16.93,15.88,17.03,15.39,16.27,14.48,15.19,16.92,15.35,18.82,17.62,19.95,20.80,20.17,20.79,18.61,19.25,19.15,19.81,21.04,22.89,24.11,23.91,23.05,21.69,19.66,19.62,18.98,20.13,20.84,21.34,21.46,20.56,23.40,23.44,22.71,22.40,20.71,20.33,19.79,21.16,22.23,22.97,24.20,24.29,24.78,24.90,23.96,23.36,22.41,21.59,21.20,21.61,23.25,22.83,23.80,24.42,24.77,24.07,23.43,22.05,22.97,22.97,24.40,25.15,25.89,25.49,24.85,25.15,24.59,25.09,25.21,25.51,24.01,24.33,24.43,23.81,24.88,26.10,25.56,25.05,26.15,25.57,26.42,27.08,26.46,25.57,25.44,26.70,25.15,25.38,26.31,26.45,26.33,26.28,26.25,25.96,26.72,26.96,26.34,26.61,27.20,26.80,27.29,27.39,27.39,27.42,27.01,27.75,27.67,27.69,27.80,27.41,28.21,27.57,27.67,28.87,28.90,29.19,28.28,29.07,29.12,28.80,28.65,28.04,28.16,27.93,27.68,27.92,26.52,26.56,27.36,26.75,26.74,27.16,27.06,27.78,27.71,28.30,28.61,28.75,29.04,29.22,29.13,28.49,27.98,28.38,27.42,27.66,26.75,27.12,27.57,26.72,26.65,27.88,27.56,27.24,27.91,27.55,28.84,28.54,28.90,29.24,29.15,28.42,28.37,27.67,28.08,27.38,26.85,27.37,27.49,25.94,27.63,26.64,27.73,28.15,27.66,28.42,27.91,28.51,28.39,29.08,29.35,28.63,28.49,28.48,28.52,28.16,27.95,27.84,27.66,27.21,27.14,27.13,31.65,31.66,31.67,31.66,31.67,31.68,31.68,31.67,31.68,31.68,31.67,31.68,31.68,31.68,31.68,31.68,31.68,31.67,31.68,31.69,31.68,31.68,31.68,31.68,31.67,31.67,31.66,31.66,31.67,31.68,31.68,31.68,31.69,31.68,31.68,31.68,31.69,31.68,31.68,31.68,31.69,31.68,31.68,31.69,31.68,31.67,31.68,31.68,31.68,31.67,31.68,31.67,31.66,31.66,31.66,31.66,31.66,31.67,31.66,31.66,31.66,31.67,31.65,31.66,31.65,31.66,31.66,31.66,31.66,31.67,31.66,31.66,31.66,31.65,31.65,31.66,31.65,31.67,31.66,31.67,31.65,31.66,31.65,31.62,31.64,31.64,31.64,31.65,31.64,31.65,31.64,31.65,31.64,31.64,31.63,31.64,31.64,31.65,31.65,31.66,31.65,31.65,31.64,31.65,31.65,31.65,31.65,31.65,31.65,31.65,31.64,31.64,31.65,31.65,31.65,31.63,31.64,31.66,31.66,31.65,31.66,31.66,31.65,31.66,31.65,31.66,31.64,31.64,31.64,31.65,31.64,31.64,31.66,31.64,31.64,31.64,31.65,31.64,31.64,31.64,31.65,31.65,31.65,31.65,31.66,31.66,31.65,31.67,31.66,31.64,31.66,31.66,31.66,31.66,31.66,31.66,31.65,31.66,31.66,31.65,31.67,31.66,31.66,31.64,31.66,31.66,31.65,31.64,31.66,31.66,31.66,31.65,31.64,31.65,31.66,31.66,31.63,31.66,31.66,31.65,31.65,31.67,31.67,31.63,31.66,31.66,31.66,31.61,31.63,31.64,31.63,31.60,31.65,31.66,31.64,31.66,31.66,31.65,31.65,31.66,31.64,31.65,31.66,31.65,31.66,31.66,31.65,31.65,31.65,31.65,31.64,31.65,31.63,31.62,31.64,31.65,31.61,31.65,31.65,31.65,31.61,31.66,31.65,31.62,31.64,31.66,31.66,31.60,31.63,31.62,31.65,31.61,31.64,31.64,31.64,31.63,31.63,31.65,31.62,31.63,31.63,31.64,31.63,31.62,31.63,31.60,31.63,31.63,31.65,31.64,31.64,31.64,31.63,31.63,31.64,31.63,31.65,31.64,31.62,31.64,31.65,31.65,31.64,31.61,31.61,31.59,31.64,31.62,31.63,31.60,31.62,31.61,31.62,31.65,31.63,31.65,31.63,31.63,31.62,31.65,31.63,31.61,31.62,31.64,31.63,31.63,31.64,31.65,31.64,31.63,31.64,31.64,31.64,31.64,31.63,31.64,31.63,31.64,31.62,31.64,31.64,31.64,31.62,31.62,31.63,31.63,31.65,31.61,31.64,31.60,31.61,31.60,31.62,31.58,31.60,31.61,31.60,31.60,31.60,31.62,31.61,31.62,31.61,31.62,31.64,31.63,31.63,31.64,31.64,31.64,31.64,31.62,31.64,31.62,31.63,31.64,31.64,31.64,31.64,31.65,31.64,31.64,31.62,31.63,31.62,31.62,31.63,31.62,31.63,31.64,31.62,31.62,31.63,31.63,31.63,31.62,31.62,31.63,31.61,31.61,31.62,31.62,31.61,31.61,31.62,31.63,31.63,31.64,31.64,31.65,31.64,31.63,31.62,31.63,31.61,31.61,31.63,31.65,31.61,31.63,31.63,31.63,31.63,31.65,31.63,31.64,31.66,31.65,31.63,31.65,31.64,31.65,31.65,31.64,31.64],[31.58,31.55,31.53,31.58,31.54,31.54,31.54,31.53,31.51,31.58,31.57,31.61,31.63,31.63,31.64,31.61,31.62,31.61,31.61,31.61,31.59,31.59,31.56,31.55,31.51,31.54,31.46,31.57,31.58,31.59,31.56,31.59,31.57,31.61,31.61,31.63,31.62,31.65,31.64,31.63,31.60,31.62,31.59,31.63,31.62,31.60,31.61,31.61,31.63,31.62,31.61,31.61,31.59,31.58,31.59,31.59,31.60,31.61,31.61,31.63,31.63,31.63,31.64,31.64,31.65,31.64,31.63,31.64,31.65,31.64,31.63,31.63,31.61,31.60,31.55,31.56,31.53,31.53,31.55,31.60,31.52,31.54,31.57,31.46,31.53,31.56,31.51,31.39,31.51,31.51,31.56,31.55,31.54,31.39,31.52,31.45,31.52,31.59,31.36,31.48,31.54,31.39,31.41,31.48,31.56,31.41,31.46,31.50,31.48,31.48,31.52,31.53,31.50,31.51,31.55,31.53,31.55,31.58,31.57,31.56,31.57,31.56,31.54,31.54,31.56,31.59,31.59,31.65,31.56,31.56,31.55,31.55,31.62,31.58,31.62,31.53,31.56,31.61,31.57,31.63,31.65,31.65,31.63,31.60,31.64,31.58,31.61,31.58,31.61,31.64,31.62,31.66,31.64,31.63,31.65,31.65,31.66,31.66,31.63,31.67,31.68,31.69,31.64,31.69,31.67,31.68,31.66,31.68,31.67,31.62,31.65,31.66,31.66,31.64,31.67,31.63,31.62,31.63,31.63,31.65,31.60,31.68,31.61,31.69,31.64,31.64,31.66,31.60,31.66,31.66,31.61,31.63,31.66,31.57,31.57,31.57,31.53,31.47,31.52,31.50,31.49,31.43,31.49,31.34,31.55,31.28,31.36,31.29,31.12,31.33,31.22,31.15,31.01,31.16,31.09,30.91,31.10,31.27,30.95,30.96,31.22,30.88,30.89,30.93,30.99,30.67,30.65,30.84,30.67,30.53,30.54,30.58,30.18,30.21,30.27,30.03,30.02,29.90,30.00,29.74,29.49,29.68,29.53,29.14,28.77,29.22,29.06,28.31,28.14,28.73,27.84,26.91,27.16,27.56,26.32,25.61,26.16,25.24,23.31,23.94,24.33,23.00,21.45,22.33,21.97,19.03,20.07,18.84,17.88,18.10,16.26,14.87,16.76,16.37,15.22,15.14,16.81,17.71,16.42,17.72,17.79,16.71,15.72,13.48,14.90,13.29,17.52,15.25,14.74,12.35,15.03,13.52,17.76,15.80,15.77,11.61,14.57,12.42,14.65,14.94,15.29,12.58,10.02,11.00,11.22,11.39,11.61,10.14,8.10,7.44,6.70,6.93,5.99,5.63,5.94,6.30,5.33,4.58,4.22,4.03,4.05,5.18,4.95,6.09,6.70,7.84,8.81,8.09,7.54,5.66,6.53,4.90,3.87,3.11,2.81,2.73,3.73,5.30,6.56,7.61,9.23,8.87,8.51,6.09,3.42,1.77,0.76,1.37,2.22,3.55,4.44,5.33,6.21,6.92,5.77,7.94,7.49,9.77,10.32,10.48,10.29,8.31,9.35,8.43,9.66,8.91,9.58,10.75,11.56,12.94,14.01,13.17,12.77,11.15,13.11,12.32,14.40,14.25,16.34,18.15,17.65,16.96,14.69,12.98,13.74,11.51,13.62,13.27,14.85,17.17,16.45,18.30,18.30,16.82,16.28,14.36,14.02,12.91,13.30,15.30,15.35,17.19,18.11,18.80,18.20,17.47,16.66,14.80,15.21,14.33,15.22,16.01,16.68,17.98,18.23,17.17,16.56,16.05,15.46,16.18,16.17,18.22,19.00,20.13,18.94,16.91,17.68,16.73,17.51,17.91,17.95,16.85,17.85,17.55,16.28,19.54,19.37,18.74,17.83,18.67,18.66,19.38,18.88,19.11,18.84,18.97,19.23,20.00,20.25,20.40,20.72,19.10,20.32,19.73,19.38,19.82,20.38,20.40,20.08,20.90,21.57,21.52,21.49,21.33,20.81,21.85,21.36,22.96,22.34,22.55,21.80,23.29,22.63,23.01,24.30,24.82,25.79,24.47,25.59,25.89,25.68,25.21,24.48,24.12,23.81,22.71,22.82,21.40,21.75,22.40,22.07,22.04,21.82,21.92,23.10,23.08,23.91,24.57,25.14,25.59,25.87,25.70,24.83,23.79,24.21,23.46,23.25,22.71,22.40,22.79,22.75,22.67,23.59,24.41,23.50,25.09,24.20,25.50,25.05,25.43,25.74,25.69,25.65,24.70,24.68,24.55,23.58,22.64,23.44,23.46,21.43,21.89,22.43,22.90,23.87,23.84,24.64,24.89,25.36,25.00,26.02,26.66,25.25,24.98,24.55,24.81,23.84,22.94,23.25,22.53,22.04,20.99,20.82,31.65,31.67,31.67,31.66,31.67,31.68,31.67,31.68,31.68,31.68,31.68,31.68,31.68,31.69,31.69,31.68,31.68,31.68,31.69,31.68,31.68,31.68,31.68,31.68,31.66,31.67,31.66,31.66,31.67,31.68,31.68,31.68,31.69,31.68,31.69,31.68,31.69,31.68,31.68,31.69,31.69,31.67,31.68,31.69,31.68,31.67,31.68,31.68,31.68,31.68,31.68,31.67,31.67,31.67,31.67,31.67,31.66,31.68,31.67,31.67,31.67,31.68,31.67,31.67,31.66,31.67,31.67,31.67,31.65,31.67,31.65,31.67,31.67,31.66,31.66,31.66,31.65,31.66,31.66,31.67,31.66,31.66,31.66,31.63,31.66,31.66,31.66,31.66,31.66,31.67,31.66,31.67,31.67,31.66,31.65,31.66,31.66,31.67,31.67,31.67,31.67,31.66,31.67,31.66,31.66,31.66,31.66,31.66,31.65,31.65,31.65,31.64,31.65,31.65,31.64,31.64,31.64,31.65,31.65,31.65,31.66,31.66,31.65,31.66,31.64,31.66,31.64,31.64,31.63,31.64,31.63,31.63,31.66,31.63,31.64,31.64,31.65,31.64,31.64,31.64,31.65,31.65,31.64,31.66,31.66,31.66,31.65,31.66,31.65,31.65,31.65,31.66,31.66,31.66,31.66,31.66,31.66,31.66,31.65,31.64,31.66,31.65,31.64,31.63,31.66,31.66,31.65,31.64,31.65,31.64,31.65,31.65,31.63,31.65,31.65,31.65,31.63,31.66,31.64,31.64,31.63,31.66,31.66,31.61,31.65,31.65,31.65,31.60,31.63,31.65,31.63,31.61,31.65,31.65,31.64,31.64,31.63,31.63,31.65,31.65,31.63,31.64,31.65,31.63,31.65,31.64,31.65,31.63,31.65,31.64,31.64,31.65,31.63,31.61,31.63,31.65,31.61,31.63,31.63,31.64,31.61,31.64,31.63,31.62,31.62,31.64,31.65,31.60,31.61,31.61,31.64,31.60,31.62,31.62,31.61,31.62,31.60,31.62,31.60,31.61,31.61,31.62,31.61,31.60,31.63,31.60,31.62,31.64,31.66,31.64,31.65,31.64,31.63,31.63,31.64,31.64,31.64,31.65,31.62,31.64,31.63,31.65,31.64,31.61,31.60,31.60,31.65,31.61,31.62,31.61,31.62,31.63,31.63,31.65,31.63,31.65,31.64,31.63,31.62,31.65,31.63,31.62,31.63,31.64,31.64,31.64,31.64,31.65,31.65,31.65,31.63,31.64,31.65,31.62,31.61,31.64,31.64,31.65,31.61,31.64,31.65,31.63,31.61,31.62,31.62,31.62,31.63,31.59,31.63,31.59,31.60,31.61,31.61,31.58,31.59,31.59,31.59,31.59,31.59,31.60,31.60,31.61,31.60,31.61,31.64,31.63,31.63,31.64,31.64,31.61,31.64,31.61,31.65,31.64,31.61,31.63,31.64,31.64,31.63,31.65,31.63,31.64,31.63,31.62,31.62,31.60,31.62,31.61,31.63,31.64,31.62,31.62,31.61,31.62,31.63,31.61,31.62,31.62,31.60,31.61,31.63,31.61,31.59,31.60,31.61,31.62,31.62,31.63,31.63,31.64,31.65,31.62,31.61,31.61,31.61,31.61,31.62,31.64,31.61,31.63,31.61,31.61,31.63,31.63,31.62,31.62,31.65,31.64,31.64,31.65,31.64,31.65,31.66,31.65,31.66],[31.60,31.57,31.55,31.61,31.55,31.55,31.53,31.55,31.52,31.61,31.61,31.62,31.64,31.64,31.64,31.63,31.63,31.62,31.63,31.62,31.60,31.59,31.57,31.55,31.53,31.54,31.46,31.59,31.60,31.60,31.57,31.59,31.59,31.61,31.62,31.63,31.63,31.64,31.65,31.64,31.63,31.62,31.62,31.63,31.62,31.60,31.62,31.61,31.63,31.62,31.62,31.61,31.60,31.59,31.61,31.58,31.60,31.60,31.62,31.63,31.64,31.64,31.65,31.64,31.64,31.66,31.63,31.65,31.65,31.64,31.64,31.63,31.61,31.60,31.57,31.57,31.52,31.56,31.56,31.61,31.54,31.57,31.58,31.47,31.52,31.55,31.55,31.41,31.51,31.51,31.58,31.56,31.55,31.41,31.52,31.49,31.52,31.58,31.35,31.51,31.53,31.39,31.41,31.52,31.55,31.42,31.46,31.50,31.47,31.48,31.53,31.52,31.50,31.52,31.57,31.53,31.55,31.60,31.59,31.58,31.59,31.58,31.56,31.58,31.59,31.61,31.60,31.64,31.57,31.60,31.59,31.61,31.63,31.60,31.63,31.58,31.63,31.64,31.61,31.64,31.66,31.66,31.64,31.62,31.65,31.62,31.62,31.59,31.64,31.66,31.64,31.67,31.66,31.64,31.67,31.66,31.67,31.68,31.66,31.68,31.69,31.70,31.67,31.70,31.68,31.69,31.69,31.69,31.69,31.68,31.68,31.68,31.69,31.68,31.69,31.67,31.68,31.68,31.67,31.68,31.67,31.70,31.64,31.69,31.68,31.68,31.68,31.67,31.68,31.69,31.66,31.67,31.68,31.64,31.64,31.64,31.60,31.57,31.60,31.59,31.58,31.53,31.60,31.50,31.60,31.47,31.51,31.42,31.31,31.50,31.40,31.33,31.24,31.35,31.31,31.18,31.28,31.39,31.20,31.15,31.31,31.14,31.08,31.10,31.16,30.90,30.75,30.98,30.89,30.73,30.71,30.72,30.42,30.41,30.33,30.21,30.17,30.07,30.08,29.97,29.79,29.81,29.65,29.43,29.01,29.39,29.18,28.79,28.64,28.69,28.19,27.53,27.70,27.61,26.95,26.30,26.45,25.61,23.83,24.40,24.55,23.43,21.86,22.19,21.80,18.44,19.06,17.86,16.97,16.98,14.96,14.31,15.74,15.33,14.25,14.74,15.70,16.61,15.70,16.77,16.59,15.42,14.80,12.86,14.43,12.65,16.96,14.23,13.44,11.12,13.56,12.40,16.53,14.15,14.19,10.28,12.93,10.35,12.72,13.24,13.66,11.05,8.45,9.26,9.30,9.78,10.51,8.56,6.88,6.08,5.13,5.25,4.75,4.58,5.44,6.11,5.39,3.80,3.96,3.51,3.17,3.48,3.67,4.79,5.35,6.18,7.76,7.05,6.43,4.88,5.00,3.09,3.00,2.28,2.45,2.47,3.81,5.59,7.28,7.86,9.84,9.65,9.17,7.14,4.71,2.97,1.20,0.76,1.33,2.52,2.87,4.34,4.68,5.66,4.04,6.35,5.87,8.45,9.29,9.24,9.04,6.70,8.93,7.08,7.92,7.28,7.72,9.03,8.85,11.01,11.83,11.45,12.02,9.25,12.16,12.08,13.33,12.60,15.77,16.91,16.60,15.44,13.59,11.71,12.55,10.68,12.49,11.84,13.20,16.10,15.49,17.20,16.94,15.15,14.90,12.99,12.90,11.99,12.60,14.49,14.33,16.23,16.92,17.79,17.14,15.94,15.76,13.74,14.19,12.79,14.16,14.92,15.13,16.97,17.18,16.78,16.05,15.46,14.73,15.61,15.18,17.31,17.89,18.12,17.39,15.74,17.00,16.23,17.32,17.29,17.71,16.00,17.11,16.48,15.29,18.21,18.21,17.89,17.41,18.67,18.22,18.90,18.16,18.56,18.16,18.61,18.59,18.54,18.38,19.18,19.49,18.69,19.39,19.01,18.70,19.00,19.61,19.43,19.13,20.04,20.42,20.33,20.18,20.63,20.04,20.20,21.14,21.62,21.18,22.01,20.89,22.70,22.20,22.67,24.04,24.09,25.02,23.87,25.13,25.40,24.76,24.78,23.99,23.66,23.56,22.34,22.10,20.43,20.74,21.62,21.40,20.59,21.05,20.83,22.16,22.15,22.96,23.63,24.24,24.61,24.90,24.80,23.70,22.60,22.93,22.10,22.20,21.17,21.69,21.61,20.82,21.84,22.52,22.97,22.30,23.35,22.64,24.02,24.16,24.23,24.91,25.02,23.87,23.63,23.16,23.26,22.85,22.00,22.76,22.54,20.61,20.92,22.00,22.24,22.91,23.41,23.95,23.72,24.43,24.18,25.29,25.49,24.16,24.19,23.62,24.06,23.05,22.38,22.45,21.87,21.01,19.91,19.51,31.65,31.67,31.67,31.66,31.67,31.68,31.67,31.68,31.68,31.67,31.67,31.68,31.68,31.67,31.68,31.68,31.68,31.67,31.69,31.68,31.68,31.68,31.68,31.68,31.67,31.67,31.67,31.67,31.67,31.68,31.68,31.68,31.69,31.68,31.68,31.68,31.68,31.67,31.68,31.68,31.68,31.67,31.68,31.68,31.68,31.67,31.68,31.68,31.67,31.68,31.67,31.67,31.66,31.67,31.66,31.66,31.66,31.67,31.67,31.67,31.67,31.67,31.66,31.66,31.66,31.66,31.66,31.66,31.65,31.66,31.65,31.66,31.66,31.66,31.66,31.66,31.65,31.67,31.66,31.67,31.66,31.66,31.65,31.63,31.65,31.65,31.65,31.66,31.66,31.66,31.66,31.67,31.66,31.66,31.65,31.66,31.66,31.66,31.66,31.67,31.66,31.66,31.66,31.66,31.66,31.66,31.66,31.66,31.66,31.66,31.65,31.64,31.64,31.65,31.64,31.64,31.64,31.65,31.65,31.65,31.65,31.66,31.65,31.66,31.64,31.65,31.64,31.64,31.64,31.64,31.65,31.65,31.65,31.65,31.64,31.64,31.64,31.64,31.64,31.64,31.64,31.65,31.64,31.65,31.65,31.64,31.64,31.66,31.65,31.63,31.65,31.66,31.65,31.65,31.66,31.65,31.65,31.63,31.66,31.64,31.67,31.65,31.65,31.63,31.65,31.66,31.64,31.64,31.65,31.65,31.65,31.65,31.64,31.65,31.65,31.64,31.64,31.65,31.65,31.64,31.64,31.66,31.65,31.63,31.65,31.64,31.65,31.60,31.64,31.65,31.63,31.60,31.64,31.65,31.64,31.64,31.63,31.64,31.64,31.65,31.62,31.65,31.65,31.63,31.64,31.64,31.65,31.63,31.65,31.64,31.64,31.64,31.63,31.61,31.63,31.64,31.62,31.62,31.63,31.64,31.60,31.64,31.63,31.62,31.61,31.64,31.64,31.59,31.61,31.61,31.64,31.61,31.63,31.63,31.62,31.62,31.60,31.62,31.60,31.61,31.61,31.63,31.60,31.60,31.62,31.59,31.62,31.63,31.65,31.63,31.64,31.63,31.63,31.63,31.64,31.64,31.62,31.64,31.62,31.61,31.62,31.65,31.63,31.60,31.62,31.61,31.64,31.62,31.63,31.62,31.63,31.64,31.63,31.64,31.63,31.64,31.63,31.63,31.63,31.64,31.63,31.61,31.63,31.63,31.63,31.63,31.63,31.64,31.63,31.64,31.63,31.64,31.64,31.64,31.61,31.63,31.63,31.65,31.60,31.64,31.64,31.62,31.60,31.63,31.63,31.62,31.63,31.59,31.63,31.61,31.60,31.62,31.60,31.57,31.59,31.58,31.58,31.58,31.59,31.60,31.60,31.61,31.60,31.61,31.64,31.64,31.63,31.65,31.64,31.63,31.64,31.61,31.64,31.64,31.61,31.63,31.64,31.64,31.62,31.64,31.64,31.64,31.63,31.62,31.62,31.62,31.61,31.63,31.63,31.63,31.62,31.63,31.61,31.62,31.64,31.61,31.63,31.63,31.60,31.60,31.63,31.62,31.59,31.60,31.62,31.63,31.62,31.63,31.62,31.64,31.64,31.62,31.61,31.61,31.61,31.62,31.62,31.62,31.61,31.62,31.61,31.60,31.62,31.63,31.61,31.62,31.65,31.63,31.64,31.64,31.64,31.65,31.65,31.64,31.64],[31.57,31.57,31.57,31.59,31.58,31.55,31.59,31.57,31.56,31.62,31.61,31.63,31.64,31.64,31.65,31.63,31.63,31.62,31.63,31.63,31.62,31.60,31.59,31.59,31.52,31.57,31.53,31.58,31.59,31.60,31.59,31.61,31.62,31.63,31.63,31.64,31.64,31.65,31.64,31.64,31.63,31.63,31.62,31.64,31.64,31.61,31.62,31.64,31.64,31.63,31.61,31.61,31.59,31.61,31.59,31.59,31.60,31.62,31.63,31.65,31.65,31.64,31.65,31.66,31.65,31.65,31.65,31.65,31.66,31.65,31.64,31.63,31.62,31.62,31.60,31.59,31.57,31.59,31.58,31.61,31.57,31.58,31.60,31.47,31.59,31.57,31.56,31.43,31.56,31.58,31.54,31.58,31.56,31.41,31.49,31.51,31.50,31.57,31.36,31.50,31.56,31.44,31.41,31.52,31.56,31.42,31.46,31.56,31.48,31.49,31.56,31.57,31.52,31.54,31.59,31.58,31.56,31.61,31.61,31.59,31.60,31.62,31.57,31.58,31.60,31.62,31.61,31.65,31.60,31.61,31.63,31.60,31.63,31.63,31.63,31.60,31.64,31.63,31.63,31.64,31.67,31.65,31.64,31.64,31.65,31.61,31.63,31.60,31.62,31.65,31.64,31.67,31.64,31.64,31.68,31.66,31.65,31.62,31.61,31.65,31.67,31.68,31.63,31.68,31.65,31.66,31.63,31.64,31.64,31.61,31.61,31.64,31.63,31.57,31.58,31.61,31.59,31.45,31.60,31.60,31.47,31.45,31.56,31.64,31.54,31.52,31.60,31.53,31.41,31.53,31.53,31.54,31.47,31.39,31.44,31.09,31.25,31.37,31.27,30.78,31.40,31.32,31.14,30.84,31.53,30.91,31.00,31.28,31.11,31.10,31.25,31.26,30.98,31.20,31.21,31.08,31.03,31.32,31.12,31.05,31.18,31.15,31.07,30.90,31.04,30.94,30.82,30.77,30.99,30.74,30.67,30.81,30.49,30.44,30.50,30.40,30.48,29.88,30.10,30.24,29.73,29.97,29.75,29.55,29.01,29.45,29.43,28.46,28.01,28.36,27.94,27.00,27.09,27.11,26.49,24.60,25.87,24.58,22.59,23.10,23.61,22.25,20.09,21.03,20.13,16.71,16.86,16.72,15.62,14.56,13.20,12.80,14.15,13.42,13.10,13.15,14.09,14.46,13.98,14.95,14.79,14.43,13.88,11.65,12.66,11.37,14.29,12.81,12.92,10.33,12.47,11.80,15.87,13.61,13.46,9.95,12.98,10.30,12.76,13.15,14.13,11.88,8.22,9.15,8.70,9.17,9.45,7.47,5.96,5.26,4.84,4.70,4.61,5.05,5.39,6.22,5.41,3.94,4.25,3.77,3.41,2.91,3.60,3.43,3.99,4.73,6.31,5.21,4.36,3.40,3.52,2.48,2.28,2.18,2.51,3.07,4.26,5.50,7.33,8.65,9.89,9.97,9.10,7.15,5.13,3.53,2.06,1.24,0.76,1.07,1.89,2.57,3.27,4.46,3.10,5.19,5.01,7.05,7.23,7.02,7.02,5.54,6.90,6.72,7.06,5.64,6.86,6.42,7.42,9.49,9.58,9.44,9.12,7.52,9.83,9.47,11.02,11.89,13.23,14.29,14.22,13.34,12.35,10.51,10.60,8.85,10.12,10.42,10.67,12.36,12.07,13.00,13.89,12.35,11.72,10.94,10.79,10.45,10.38,11.91,12.20,13.56,13.97,13.97,13.88,13.56,12.66,11.72,11.58,10.90,11.86,12.14,12.50,13.49,13.52,13.21,13.21,12.56,12.19,12.63,12.76,13.74,13.97,14.76,13.94,13.10,13.78,13.20,13.66,13.89,14.11,13.42,13.74,13.74,13.11,14.83,15.18,14.65,14.05,14.87,14.70,14.77,14.82,15.20,14.91,15.47,14.76,15.53,15.32,15.67,16.39,15.46,15.96,15.59,15.44,15.91,15.89,16.14,16.19,16.49,16.97,16.96,17.39,17.54,16.86,17.35,17.33,17.82,17.41,17.62,17.48,18.78,18.59,19.02,19.99,20.39,21.47,20.36,21.64,22.18,21.92,21.45,20.71,20.21,20.03,18.86,17.96,17.59,17.79,18.16,18.39,17.78,18.05,17.53,18.76,18.39,19.35,19.46,20.78,21.34,21.52,21.09,20.31,18.61,19.77,18.72,19.01,18.40,18.66,18.83,18.80,19.19,20.17,20.44,19.44,20.80,19.78,21.39,20.72,20.74,21.51,21.74,21.21,20.07,20.35,20.27,19.97,18.80,20.00,19.20,17.69,18.03,18.48,19.35,19.57,20.17,20.73,20.94,21.86,21.13,22.17,22.20,20.92,20.92,20.03,20.38,19.38,18.72,18.39,18.35,17.47,16.82,16.54,31.66,31.66,31.66,31.65,31.66,31.67,31.66,31.67,31.68,31.67,31.67,31.67,31.67,31.67,31.67,31.67,31.67,31.67,31.68,31.68,31.67,31.68,31.68,31.68,31.66,31.66,31.66,31.66,31.66,31.67,31.68,31.68,31.68,31.67,31.67,31.68,31.67,31.67,31.68,31.68,31.67,31.67,31.68,31.68,31.67,31.67,31.68,31.68,31.67,31.67,31.66,31.66,31.67,31.66,31.66,31.67,31.65,31.67,31.65,31.64,31.66,31.67,31.66,31.66,31.66,31.66,31.66,31.64,31.63,31.65,31.63,31.65,31.65,31.65,31.65,31.65,31.64,31.65,31.65,31.64,31.65,31.65,31.65,31.64,31.66,31.65,31.64,31.64,31.65,31.65,31.65,31.66,31.66,31.65,31.64,31.65,31.65,31.65,31.66,31.65,31.66,31.65,31.66,31.65,31.65,31.65,31.65,31.64,31.63,31.63,31.63,31.62,31.63,31.61,31.62,31.60,31.62,31.64,31.65,31.61,31.65,31.65,31.63,31.65,31.65,31.65,31.64,31.62,31.62,31.65,31.63,31.63,31.65,31.63,31.64,31.65,31.64,31.64,31.64,31.64,31.65,31.65,31.63,31.65,31.64,31.64,31.63,31.64,31.64,31.63,31.65,31.65,31.66,31.66,31.66,31.66,31.66,31.65,31.65,31.64,31.66,31.64,31.64,31.62,31.65,31.65,31.64,31.62,31.65,31.64,31.63,31.64,31.63,31.63,31.65,31.63,31.63,31.65,31.64,31.64,31.64,31.65,31.64,31.61,31.64,31.64,31.65,31.60,31.63,31.64,31.63,31.60,31.64,31.64,31.64,31.64,31.63,31.63,31.64,31.64,31.62,31.64,31.64,31.64,31.64,31.64,31.64,31.64,31.65,31.64,31.64,31.64,31.64,31.61,31.64,31.64,31.62,31.63,31.63,31.64,31.61,31.64,31.62,31.62,31.61,31.64,31.65,31.60,31.61,31.61,31.62,31.60,31.62,31.62,31.61,31.62,31.59,31.63,31.60,31.62,31.62,31.63,31.61,31.61,31.64,31.61,31.63,31.64,31.65,31.64,31.65,31.65,31.63,31.62,31.64,31.64,31.66,31.64,31.63,31.64,31.63,31.64,31.63,31.62,31.61,31.62,31.64,31.62,31.63,31.62,31.62,31.63,31.64,31.64,31.63,31.64,31.64,31.64,31.62,31.65,31.63,31.64,31.64,31.64,31.64,31.65,31.64,31.64,31.64,31.65,31.62,31.64,31.64,31.63,31.61,31.64,31.63,31.64,31.60,31.64,31.64,31.63,31.60,31.61,31.62,31.62,31.63,31.59,31.63,31.59,31.59,31.61,31.61,31.59,31.61,31.60,31.59,31.60,31.57,31.60,31.62,31.61,31.60,31.64,31.63,31.63,31.62,31.64,31.64,31.62,31.63,31.61,31.63,31.63,31.62,31.62,31.62,31.62,31.63,31.63,31.63,31.64,31.61,31.63,31.60,31.60,31.59,31.60,31.63,31.63,31.62,31.62,31.62,31.62,31.63,31.61,31.63,31.62,31.60,31.61,31.63,31.61,31.60,31.59,31.62,31.63,31.60,31.63,31.63,31.64,31.65,31.61,31.61,31.59,31.61,31.63,31.61,31.63,31.61,31.62,31.60,31.59,31.62,31.62,31.62,31.62,31.65,31.64,31.63,31.64,31.64,31.65,31.66,31.65,31.65],[31.59,31.51,31.52,31.60,31.53,31.53,31.52,31.54,31.50,31.59,31.60,31.62,31.63,31.63,31.63,31.62,31.62,31.62,31.61,31.61,31.60,31.57,31.55,31.55,31.52,31.55,31.51,31.56,31.60,31.59,31.56,31.58,31.58,31.60,31.60,31.62,31.62,31.63,31.64,31.63,31.62,31.62,31.61,31.62,31.62,31.59,31.61,31.62,31.63,31.61,31.62,31.60,31.59,31.59,31.59,31.58,31.60,31.60,31.61,31.63,31.63,31.64,31.64,31.64,31.63,31.65,31.64,31.64,31.65,31.63,31.64,31.62,31.60,31.58,31.57,31.57,31.53,31.57,31.55,31.59,31.55,31.56,31.57,31.45,31.58,31.55,31.52,31.41,31.51,31.51,31.53,31.54,31.54,31.42,31.51,31.50,31.52,31.57,31.35,31.51,31.56,31.39,31.40,31.51,31.55,31.41,31.43,31.49,31.46,31.47,31.55,31.53,31.49,31.51,31.57,31.52,31.54,31.59,31.58,31.56,31.58,31.58,31.55,31.57,31.57,31.61,31.59,31.64,31.57,31.59,31.59,31.63,31.62,31.60,31.62,31.60,31.62,31.64,31.62,31.64,31.66,31.65,31.64,31.63,31.65,31.62,31.64,31.61,31.64,31.65,31.65,31.67,31.65,31.65,31.67,31.67,31.67,31.68,31.67,31.67,31.69,31.69,31.67,31.70,31.68,31.69,31.68,31.69,31.69,31.68,31.68,31.68,31.69,31.67,31.70,31.67,31.67,31.68,31.67,31.68,31.66,31.70,31.64,31.69,31.68,31.67,31.68,31.66,31.68,31.68,31.66,31.67,31.68,31.65,31.63,31.63,31.61,31.58,31.57,31.57,31.59,31.53,31.54,31.48,31.56,31.33,31.49,31.41,31.33,31.40,31.43,31.33,31.10,31.37,31.31,31.05,31.20,31.36,31.15,31.07,31.28,31.11,30.97,31.04,31.20,30.86,30.70,30.98,30.93,30.61,30.66,30.74,30.47,30.36,30.38,30.19,30.21,29.97,30.04,29.83,29.76,29.81,29.45,29.47,28.97,29.36,29.10,28.67,28.49,28.43,27.84,27.28,27.35,27.06,26.54,25.87,25.93,24.90,23.53,23.69,23.72,22.05,20.07,21.31,20.26,16.95,17.70,16.53,15.24,15.06,13.26,12.52,13.77,13.71,12.22,12.64,13.82,14.56,13.69,15.08,15.12,13.78,12.89,10.96,12.19,10.85,14.48,12.42,12.09,9.32,11.98,10.84,15.26,13.26,13.04,9.04,12.05,9.27,12.19,12.67,13.26,10.68,7.34,7.92,7.81,8.03,8.19,6.45,5.26,4.62,4.34,4.30,4.55,5.05,5.26,5.96,5.25,4.01,4.40,3.69,3.10,2.73,2.66,2.74,2.95,3.70,4.72,4.08,3.40,2.64,2.60,2.00,1.68,2.10,2.69,3.16,4.42,5.82,7.37,8.99,10.90,10.52,10.49,7.75,5.47,4.31,2.68,1.93,1.01,0.76,1.03,1.71,2.25,3.30,2.70,4.38,4.66,6.97,7.17,7.19,7.13,5.47,8.06,7.47,7.39,5.70,6.42,6.42,7.11,8.26,9.95,9.77,8.82,7.66,9.60,9.34,10.89,10.66,13.69,15.30,15.20,12.76,11.77,10.35,10.23,8.78,9.99,9.91,11.07,13.53,13.35,14.33,13.75,12.19,11.98,10.97,10.29,9.79,10.14,11.69,11.78,13.71,14.57,15.35,14.56,13.43,12.93,11.43,11.67,10.43,11.52,11.89,12.23,13.46,13.50,13.63,13.00,12.59,12.29,12.83,12.63,14.26,15.00,15.84,14.55,13.08,14.14,13.44,13.95,13.84,14.32,13.35,14.12,14.30,13.14,16.11,15.86,15.15,14.70,15.57,15.30,16.16,15.65,15.71,15.47,15.86,16.24,16.36,15.89,16.53,17.86,17.04,17.01,16.16,15.80,16.57,17.14,16.51,16.88,17.57,18.12,18.23,17.89,18.09,18.02,18.09,18.93,18.98,18.70,18.92,18.54,20.05,19.52,20.39,21.62,22.25,22.91,21.55,22.95,23.32,23.05,22.61,21.75,21.42,21.44,19.83,19.39,18.49,18.61,18.87,18.83,18.17,18.77,18.08,19.30,19.25,20.13,20.81,21.72,22.57,22.92,23.16,21.34,19.75,20.12,19.45,19.14,18.57,18.99,19.52,19.23,19.65,21.01,20.91,19.67,21.04,20.18,21.93,21.38,21.76,22.64,22.85,21.72,20.98,20.92,20.40,20.62,19.30,20.66,20.62,19.02,18.96,19.67,20.19,20.15,21.09,21.61,21.60,22.64,21.99,23.23,23.69,21.64,21.90,20.88,21.88,20.90,19.39,19.39,19.02,18.06,17.91,17.39,31.65,31.66,31.67,31.66,31.67,31.67,31.67,31.67,31.68,31.67,31.67,31.68,31.67,31.67,31.68,31.68,31.67,31.67,31.68,31.68,31.68,31.68,31.68,31.68,31.67,31.67,31.67,31.67,31.67,31.67,31.68,31.68,31.68,31.67,31.68,31.68,31.67,31.67,31.67,31.68,31.67,31.66,31.68,31.68,31.67,31.66,31.67,31.67,31.66,31.67,31.66,31.66,31.66,31.66,31.66,31.65,31.66,31.66,31.66,31.65,31.66,31.66,31.66,31.66,31.66,31.66,31.66,31.64,31.64,31.65,31.64,31.65,31.65,31.65,31.65,31.65,31.64,31.65,31.65,31.66,31.65,31.65,31.65,31.63,31.65,31.65,31.65,31.65,31.65,31.66,31.66,31.67,31.66,31.65,31.65,31.65,31.65,31.66,31.65,31.66,31.66,31.66,31.66,31.66,31.66,31.65,31.65,31.64,31.64,31.64,31.64,31.64,31.64,31.64,31.64,31.64,31.64,31.65,31.64,31.65,31.64,31.65,31.65,31.65,31.63,31.65,31.64,31.64,31.63,31.64,31.64,31.64,31.65,31.64,31.64,31.65,31.64,31.64,31.65,31.65,31.64,31.65,31.65,31.65,31.65,31.65,31.65,31.66,31.65,31.64,31.65,31.65,31.65,31.65,31.66,31.65,31.66,31.63,31.65,31.64,31.66,31.65,31.64,31.64,31.65,31.66,31.65,31.64,31.64,31.65,31.65,31.64,31.64,31.64,31.64,31.64,31.63,31.64,31.65,31.64,31.64,31.65,31.65,31.62,31.63,31.64,31.64,31.60,31.62,31.64,31.63,31.60,31.63,31.64,31.64,31.64,31.62,31.63,31.64,31.64,31.61,31.65,31.65,31.63,31.64,31.64,31.64,31.63,31.65,31.63,31.63,31.64,31.63,31.60,31.63,31.63,31.63,31.62,31.63,31.63,31.59,31.63,31.63,31.62,31.60,31.64,31.64,31.59,31.60,31.60,31.63,31.61,31.62,31.62,31.61,31.61,31.59,31.61,31.59,31.61,31.61,31.63,31.60,31.59,31.61,31.59,31.61,31.63,31.65,31.63,31.64,31.62,31.62,31.62,31.63,31.63,31.65,31.63,31.60,31.62,31.61,31.64,31.62,31.59,31.60,31.61,31.64,31.62,31.62,31.61,31.63,31.64,31.63,31.64,31.63,31.64,31.62,31.63,31.62,31.64,31.64,31.63,31.64,31.63,31.64,31.64,31.64,31.64,31.64,31.64,31.63,31.64,31.64,31.63,31.62,31.63,31.63,31.65,31.62,31.64,31.64,31.61,31.60,31.62,31.62,31.62,31.62,31.58,31.61,31.60,31.58,31.61,31.61,31.57,31.57,31.59,31.58,31.57,31.57,31.58,31.59,31.60,31.59,31.62,31.63,31.62,31.61,31.63,31.63,31.60,31.63,31.61,31.64,31.64,31.61,31.62,31.64,31.64,31.62,31.64,31.63,31.63,31.63,31.63,31.62,31.61,31.61,31.63,31.63,31.62,31.63,31.63,31.63,31.62,31.64,31.62,31.63,31.63,31.61,31.59,31.62,31.62,31.57,31.58,31.61,31.62,31.61,31.62,31.62,31.63,31.64,31.62,31.61,31.59,31.60,31.61,31.61,31.63,31.60,31.61,31.60,31.59,31.61,31.64,31.61,31.61,31.64,31.63,31.65,31.64,31.64,31.64,31.65,31.64,31.65],[31.61,31.58,31.55,31.58,31.55,31.54,31.58,31.55,31.51,31.60,31.60,31.61,31.62,31.63,31.63,31.62,31.62,31.62,31.61,31.61,31.61,31.59,31.56,31.56,31.53,31.58,31.50,31.58,31.59,31.59,31.59,31.60,31.59,31.61,31.61,31.62,31.62,31.63,31.64,31.63,31.61,31.62,31.61,31.62,31.62,31.60,31.62,31.63,31.63,31.62,31.61,31.61,31.59,31.60,31.59,31.59,31.60,31.61,31.62,31.63,31.64,31.64,31.64,31.64,31.64,31.65,31.64,31.64,31.65,31.63,31.63,31.62,31.60,31.59,31.58,31.57,31.53,31.55,31.58,31.60,31.55,31.57,31.59,31.47,31.58,31.57,31.49,31.42,31.49,31.52,31.54,31.57,31.56,31.42,31.50,31.51,31.50,31.58,31.35,31.48,31.57,31.40,31.41,31.53,31.56,31.42,31.46,31.50,31.48,31.47,31.53,31.55,31.51,31.53,31.59,31.54,31.55,31.60,31.60,31.57,31.59,31.60,31.56,31.59,31.60,31.63,31.61,31.65,31.59,31.60,31.63,31.61,31.62,31.60,31.62,31.59,31.64,31.64,31.62,31.64,31.67,31.65,31.65,31.64,31.65,31.62,31.64,31.60,31.64,31.66,31.64,31.67,31.66,31.65,31.67,31.67,31.67,31.65,31.66,31.67,31.68,31.69,31.66,31.69,31.67,31.68,31.67,31.68,31.65,31.65,31.66,31.66,31.67,31.63,31.66,31.64,31.63,31.63,31.65,31.64,31.58,31.65,31.60,31.66,31.64,31.62,31.62,31.59,31.63,31.61,31.56,31.62,31.61,31.51,31.52,31.44,31.46,31.46,31.44,31.37,31.37,31.34,31.33,31.24,31.48,31.16,31.28,31.26,31.07,31.28,31.29,31.22,31.04,31.18,31.16,30.92,31.10,31.28,31.01,30.96,31.20,31.04,30.92,30.92,31.03,30.85,30.68,30.82,30.82,30.49,30.53,30.59,30.31,30.21,30.23,30.25,30.07,29.82,29.88,29.78,29.65,29.68,29.36,29.25,28.90,29.24,28.82,28.30,28.06,28.30,27.67,26.85,26.68,26.79,26.15,24.94,25.63,24.42,23.45,23.08,23.27,22.00,20.14,20.63,19.95,17.25,17.31,16.90,15.90,15.25,13.41,13.35,14.82,14.10,13.34,13.72,14.30,14.96,14.60,15.21,15.51,14.30,13.80,11.82,12.87,11.70,14.85,12.74,13.17,10.14,12.34,11.69,15.91,13.87,13.60,9.80,12.59,10.34,12.76,13.40,13.57,11.36,7.86,8.56,8.18,8.60,8.72,7.10,5.54,4.90,4.63,4.97,5.38,5.56,6.01,6.99,5.91,4.74,4.96,4.50,3.96,3.36,3.27,2.84,3.04,3.94,4.75,4.17,3.50,2.54,2.73,2.12,2.36,2.77,3.41,4.24,4.92,6.53,8.22,9.69,11.05,11.08,10.64,8.54,6.53,4.72,3.47,2.60,1.90,1.09,0.76,1.18,1.84,3.06,2.85,4.13,4.59,6.14,7.14,7.17,7.52,6.01,7.74,7.72,7.57,5.94,6.85,6.39,7.82,8.91,9.71,9.35,8.73,7.78,9.58,9.33,11.07,11.02,13.38,14.47,14.60,13.34,12.01,9.79,10.36,9.05,9.86,10.78,11.04,13.14,13.23,13.00,13.95,12.52,12.36,11.64,10.95,10.49,9.79,11.73,11.48,13.37,14.31,14.58,13.84,13.73,12.74,11.62,11.84,11.00,11.94,12.25,12.71,13.69,13.91,13.28,13.25,12.66,12.33,12.78,12.70,13.78,14.17,14.96,13.97,12.87,13.65,13.26,13.67,14.02,14.17,13.28,14.05,13.81,13.15,15.32,15.21,14.81,14.40,15.01,14.98,15.32,15.01,15.39,15.12,15.63,15.30,16.08,15.89,16.36,16.84,16.02,16.24,16.23,15.84,16.25,16.31,16.52,16.69,16.77,17.38,17.39,17.74,17.68,17.30,18.01,17.70,18.37,17.78,18.19,17.91,19.18,19.13,19.79,20.38,21.11,21.87,20.92,21.97,22.43,22.45,22.09,21.18,20.83,20.77,19.41,18.88,17.94,18.26,18.46,18.69,18.12,18.21,17.91,19.03,18.84,19.63,20.19,20.79,21.56,21.95,21.84,20.64,19.09,19.78,19.43,19.23,18.94,18.82,18.99,19.14,19.57,20.43,21.04,19.68,21.29,20.12,21.68,20.86,21.13,21.71,21.81,21.46,20.35,20.83,20.39,20.50,19.07,20.28,20.14,18.42,18.58,19.08,19.65,19.83,20.76,21.09,21.41,22.14,21.49,22.66,22.87,20.94,21.16,20.32,20.80,19.85,19.05,18.73,18.78,17.68,17.30,16.61,31.66,31.66,31.67,31.66,31.67,31.67,31.67,31.67,31.68,31.67,31.67,31.68,31.67,31.67,31.68,31.68,31.67,31.67,31.68,31.67,31.68,31.68,31.68,31.68,31.67,31.67,31.67,31.67,31.67,31.67,31.68,31.68,31.68,31.67,31.68,31.68,31.67,31.67,31.67,31.68,31.68,31.67,31.68,31.68,31.67,31.66,31.68,31.68,31.67,31.67,31.66,31.67,31.67,31.67,31.66,31.66,31.65,31.67,31.65,31.65,31.66,31.66,31.66,31.66,31.66,31.66,31.66,31.64,31.63,31.65,31.63,31.65,31.65,31.64,31.65,31.65,31.63,31.65,31.64,31.65,31.65,31.65,31.65,31.63,31.66,31.65,31.65,31.65,31.65,31.65,31.65,31.67,31.66,31.65,31.65,31.66,31.65,31.65,31.66,31.65,31.66,31.66,31.66,31.66,31.66,31.65,31.64,31.64,31.63,31.64,31.64,31.64,31.64,31.64,31.64,31.65,31.64,31.65,31.66,31.65,31.66,31.66,31.66,31.65,31.65,31.65,31.65,31.64,31.64,31.65,31.65,31.65,31.66,31.64,31.65,31.65,31.65,31.65,31.65,31.65,31.65,31.65,31.65,31.65,31.65,31.66,31.65,31.66,31.66,31.65,31.66,31.65,31.66,31.65,31.66,31.66,31.65,31.65,31.65,31.64,31.66,31.66,31.65,31.65,31.66,31.66,31.65,31.65,31.65,31.65,31.65,31.65,31.64,31.64,31.65,31.64,31.63,31.65,31.65,31.65,31.64,31.65,31.66,31.62,31.64,31.65,31.65,31.61,31.63,31.64,31.64,31.61,31.64,31.64,31.65,31.65,31.64,31.64,31.65,31.64,31.62,31.65,31.65,31.64,31.64,31.65,31.65,31.64,31.65,31.64,31.64,31.65,31.63,31.61,31.64,31.64,31.62,31.63,31.63,31.64,31.61,31.64,31.64,31.64,31.62,31.64,31.65,31.61,31.61,31.61,31.64,31.61,31.62,31.62,31.61,31.62,31.60,31.63,31.60,31.62,31.61,31.62,31.60,31.60,31.63,31.60,31.62,31.63,31.64,31.63,31.65,31.64,31.63,31.63,31.64,31.64,31.65,31.64,31.61,31.62,31.62,31.64,31.62,31.60,31.61,31.62,31.64,31.63,31.63,31.63,31.63,31.64,31.63,31.64,31.63,31.64,31.63,31.63,31.63,31.64,31.64,31.63,31.64,31.64,31.65,31.64,31.63,31.64,31.64,31.63,31.62,31.63,31.64,31.62,31.61,31.63,31.64,31.64,31.60,31.64,31.65,31.62,31.60,31.62,31.63,31.63,31.63,31.59,31.62,31.59,31.60,31.61,31.60,31.59,31.60,31.58,31.59,31.59,31.58,31.60,31.60,31.60,31.60,31.63,31.63,31.62,31.60,31.63,31.63,31.61,31.62,31.61,31.64,31.64,31.61,31.62,31.64,31.63,31.62,31.64,31.63,31.64,31.63,31.63,31.62,31.63,31.62,31.63,31.63,31.63,31.63,31.63,31.61,31.62,31.64,31.60,31.62,31.63,31.60,31.60,31.63,31.62,31.59,31.59,31.62,31.62,31.62,31.62,31.62,31.63,31.64,31.61,31.62,31.60,31.61,31.61,31.61,31.64,31.61,31.62,31.60,31.59,31.62,31.62,31.62,31.62,31.65,31.64,31.63,31.64,31.64,31.64,31.65,31.64,31.65],[31.59,31.55,31.52,31.60,31.54,31.53,31.54,31.54,31.51,31.59,31.60,31.62,31.63,31.63,31.63,31.62,31.62,31.62,31.62,31.62,31.60,31.59,31.56,31.55,31.52,31.56,31.48,31.57,31.60,31.60,31.59,31.60,31.60,31.62,31.62,31.63,31.63,31.64,31.64,31.64,31.61,31.62,31.61,31.63,31.63,31.60,31.61,31.61,31.63,31.63,31.61,31.61,31.60,31.59,31.59,31.59,31.60,31.61,31.62,31.63,31.63,31.63,31.64,31.63,31.63,31.65,31.63,31.64,31.65,31.64,31.65,31.63,31.61,31.61,31.59,31.58,31.52,31.54,31.58,31.59,31.51,31.56,31.58,31.46,31.59,31.57,31.54,31.41,31.53,31.53,31.54,31.54,31.53,31.41,31.52,31.47,31.51,31.58,31.35,31.46,31.56,31.40,31.41,31.52,31.55,31.43,31.46,31.49,31.48,31.49,31.51,31.53,31.50,31.51,31.56,31.54,31.55,31.57,31.57,31.57,31.58,31.59,31.56,31.57,31.58,31.61,31.60,31.64,31.56,31.58,31.57,31.57,31.62,31.59,31.63,31.57,31.63,31.63,31.62,31.64,31.66,31.66,31.65,31.62,31.65,31.61,31.63,31.59,31.62,31.66,31.64,31.66,31.65,31.63,31.67,31.66,31.67,31.67,31.65,31.67,31.68,31.69,31.66,31.69,31.67,31.69,31.67,31.69,31.68,31.67,31.67,31.67,31.69,31.66,31.69,31.65,31.67,31.66,31.65,31.67,31.65,31.69,31.62,31.69,31.67,31.65,31.68,31.65,31.68,31.67,31.65,31.67,31.67,31.61,31.64,31.62,31.57,31.53,31.59,31.57,31.56,31.51,31.58,31.44,31.60,31.42,31.46,31.38,31.28,31.46,31.35,31.21,31.24,31.33,31.23,31.14,31.27,31.41,30.98,31.07,31.34,31.07,31.05,31.08,31.20,30.82,30.70,31.01,30.83,30.55,30.69,30.71,30.21,30.32,30.38,30.14,30.01,29.97,30.13,29.72,29.71,29.81,29.52,29.45,28.95,29.51,29.01,28.72,28.59,28.81,28.04,27.43,27.81,27.53,27.22,26.84,26.91,25.32,24.02,24.80,24.50,23.44,22.24,22.53,21.69,18.83,19.61,18.36,16.90,16.99,14.98,14.17,15.75,15.31,13.95,14.19,15.30,16.23,15.41,16.22,16.48,15.22,13.92,12.32,13.44,12.16,15.85,13.42,13.31,10.27,13.38,12.02,16.11,14.46,14.00,10.19,13.27,10.65,13.28,13.97,14.06,11.94,8.55,8.89,8.59,8.66,8.34,6.81,5.81,5.13,5.29,5.84,6.43,6.63,6.75,7.61,7.12,5.47,6.14,5.77,4.23,4.44,3.53,3.47,3.26,3.97,4.82,3.90,3.45,2.90,2.26,2.38,2.65,3.85,3.93,5.68,5.64,7.51,8.85,10.62,11.75,11.93,12.07,9.75,7.36,6.04,5.06,3.61,2.87,1.92,1.11,0.76,1.00,2.28,2.82,3.93,4.85,6.33,7.27,7.48,8.67,6.77,8.89,8.40,9.09,6.64,8.35,7.71,9.83,10.18,11.54,11.70,10.01,8.96,10.09,9.82,12.16,12.55,15.14,16.22,16.34,14.46,13.21,11.56,11.01,9.32,10.69,11.15,12.03,14.59,14.76,15.51,15.61,13.72,13.11,12.12,11.83,10.61,10.86,12.80,12.67,14.58,15.78,16.79,15.37,14.91,13.83,12.78,13.29,11.54,12.80,13.55,13.87,15.31,15.33,15.89,14.33,13.88,13.07,14.02,13.71,15.19,16.22,17.26,15.79,14.39,15.17,14.47,15.33,15.51,16.43,14.83,15.87,15.82,15.18,18.26,17.67,16.68,16.42,16.98,16.76,18.14,17.21,17.51,17.28,17.64,17.36,18.13,17.67,18.70,19.12,18.03,18.79,18.20,17.89,18.05,18.97,18.63,18.67,19.33,19.84,19.71,19.76,19.52,19.56,19.79,20.41,20.86,20.60,21.10,20.73,22.52,22.03,22.86,23.35,23.88,24.66,23.41,24.65,24.92,25.17,25.04,24.03,23.87,23.51,21.96,22.22,20.31,20.65,21.18,20.99,20.76,20.81,20.74,21.87,21.93,22.80,23.22,23.63,24.28,24.38,24.93,23.03,22.29,22.53,21.89,21.55,20.84,21.11,21.26,21.14,21.71,22.63,23.20,22.12,23.19,22.05,23.57,23.43,23.54,24.12,24.00,23.54,23.24,23.22,22.71,23.14,21.46,23.16,23.06,21.29,20.91,21.94,21.94,22.79,23.64,23.78,23.78,24.44,23.91,24.86,25.36,23.34,24.14,22.98,24.02,22.93,21.96,21.84,21.41,20.68,19.95,19.53,31.64,31.66,31.65,31.65,31.66,31.67,31.66,31.67,31.67,31.67,31.67,31.67,31.67,31.67,31.67,31.67,31.67,31.66,31.68,31.68,31.67,31.68,31.68,31.68,31.66,31.66,31.66,31.65,31.66,31.67,31.68,31.67,31.68,31.67,31.67,31.67,31.67,31.67,31.67,31.68,31.67,31.66,31.67,31.67,31.67,31.65,31.66,31.67,31.65,31.66,31.65,31.65,31.64,31.65,31.64,31.64,31.64,31.65,31.65,31.65,31.65,31.65,31.64,31.65,31.65,31.65,31.65,31.65,31.64,31.65,31.64,31.64,31.64,31.64,31.64,31.64,31.62,31.64,31.63,31.65,31.64,31.64,31.64,31.61,31.64,31.64,31.64,31.64,31.64,31.65,31.65,31.66,31.65,31.65,31.64,31.65,31.65,31.65,31.66,31.66,31.65,31.66,31.65,31.66,31.66,31.65,31.64,31.64,31.64,31.64,31.64,31.64,31.65,31.64,31.64,31.64,31.64,31.66,31.65,31.65,31.65,31.66,31.65,31.65,31.64,31.65,31.64,31.64,31.63,31.63,31.63,31.63,31.65,31.64,31.63,31.64,31.64,31.64,31.65,31.64,31.65,31.65,31.64,31.65,31.65,31.65,31.65,31.66,31.66,31.65,31.65,31.66,31.65,31.65,31.66,31.65,31.66,31.65,31.65,31.65,31.66,31.66,31.65,31.64,31.65,31.66,31.65,31.64,31.65,31.66,31.65,31.64,31.64,31.64,31.65,31.65,31.65,31.65,31.66,31.65,31.65,31.65,31.66,31.63,31.64,31.65,31.64,31.60,31.62,31.64,31.63,31.60,31.64,31.64,31.65,31.64,31.65,31.65,31.65,31.65,31.63,31.65,31.65,31.64,31.65,31.65,31.65,31.64,31.65,31.64,31.64,31.64,31.63,31.62,31.62,31.64,31.62,31.62,31.63,31.64,31.61,31.64,31.64,31.62,31.62,31.65,31.65,31.60,31.62,31.61,31.64,31.62,31.63,31.63,31.63,31.62,31.61,31.63,31.60,31.62,31.62,31.63,31.61,31.60,31.62,31.59,31.60,31.60,31.63,31.62,31.63,31.62,31.63,31.63,31.64,31.63,31.62,31.63,31.61,31.61,31.61,31.64,31.62,31.59,31.61,31.60,31.64,31.62,31.62,31.62,31.62,31.63,31.63,31.64,31.62,31.64,31.62,31.63,31.62,31.64,31.63,31.61,31.63,31.63,31.64,31.63,31.63,31.64,31.64,31.63,31.63,31.64,31.64,31.63,31.62,31.63,31.64,31.64,31.61,31.64,31.64,31.63,31.61,31.63,31.63,31.62,31.63,31.60,31.62,31.61,31.60,31.62,31.60,31.58,31.59,31.59,31.59,31.58,31.59,31.60,31.60,31.61,31.60,31.61,31.63,31.63,31.62,31.64,31.63,31.63,31.63,31.61,31.64,31.62,31.61,31.62,31.63,31.62,31.63,31.64,31.62,31.63,31.62,31.63,31.61,31.61,31.61,31.62,31.63,31.63,31.62,31.63,31.63,31.62,31.63,31.61,31.63,31.63,31.61,31.61,31.63,31.63,31.59,31.60,31.61,31.63,31.61,31.63,31.61,31.64,31.64,31.62,31.60,31.61,31.60,31.61,31.62,31.64,31.61,31.62,31.62,31.61,31.62,31.64,31.62,31.63,31.65,31.64,31.63,31.64,31.65,31.64,31.64,31.63,31.63],[31.62,31.61,31.56,31.59,31.53,31.55,31.58,31.56,31.54,31.60,31.59,31.62,31.63,31.64,31.64,31.63,31.63,31.62,31.62,31.62,31.62,31.60,31.58,31.59,31.56,31.60,31.55,31.59,31.61,31.60,31.61,31.62,31.60,31.63,31.62,31.63,31.63,31.64,31.64,31.64,31.58,31.62,31.59,31.63,31.63,31.61,31.63,31.63,31.63,31.63,31.63,31.62,31.61,31.61,31.60,31.60,31.61,31.61,31.63,31.64,31.64,31.64,31.65,31.64,31.64,31.64,31.63,31.64,31.65,31.63,31.64,31.63,31.61,31.61,31.60,31.58,31.54,31.55,31.60,31.61,31.53,31.56,31.60,31.50,31.60,31.59,31.53,31.48,31.57,31.54,31.57,31.59,31.58,31.50,31.55,31.54,31.56,31.60,31.42,31.51,31.58,31.43,31.43,31.55,31.58,31.44,31.48,31.52,31.49,31.51,31.52,31.55,31.48,31.51,31.56,31.53,31.54,31.57,31.56,31.58,31.58,31.59,31.54,31.54,31.58,31.62,31.61,31.65,31.58,31.53,31.58,31.56,31.63,31.58,31.63,31.57,31.61,31.63,31.63,31.65,31.68,31.67,31.66,31.62,31.65,31.60,31.62,31.61,31.65,31.67,31.64,31.67,31.67,31.66,31.68,31.68,31.68,31.69,31.66,31.69,31.69,31.70,31.68,31.70,31.68,31.70,31.67,31.69,31.68,31.66,31.68,31.65,31.68,31.66,31.69,31.64,31.64,31.67,31.63,31.67,31.64,31.69,31.60,31.70,31.68,31.65,31.67,31.63,31.69,31.68,31.64,31.68,31.68,31.62,31.65,31.65,31.57,31.54,31.60,31.57,31.58,31.53,31.62,31.47,31.62,31.49,31.50,31.44,31.39,31.53,31.39,31.28,31.35,31.39,31.31,31.19,31.37,31.46,31.13,31.20,31.43,31.16,31.14,31.20,31.30,31.06,30.93,31.17,31.03,30.77,30.89,30.93,30.64,30.66,30.72,30.55,30.55,30.38,30.47,30.26,30.19,30.26,29.90,29.80,29.45,29.84,29.44,29.13,28.91,29.27,28.54,27.92,28.14,28.14,27.58,26.67,26.91,26.14,24.77,25.27,24.95,24.70,22.74,22.43,22.92,19.89,20.20,18.71,18.49,18.22,15.93,15.36,17.28,16.56,15.55,15.85,16.23,17.38,16.89,17.48,17.64,16.47,15.29,13.96,14.66,14.10,17.42,14.91,14.92,12.32,14.81,14.18,17.45,15.58,15.50,12.28,14.32,12.70,14.40,15.29,15.13,13.75,10.69,11.01,10.55,10.54,10.38,8.81,6.87,6.94,6.88,7.73,8.26,8.64,8.55,9.47,8.47,6.44,8.30,7.70,6.10,6.05,4.48,5.40,4.55,5.19,6.29,5.10,4.67,3.97,3.31,3.30,4.10,6.08,5.37,7.31,6.95,9.15,11.02,12.03,13.38,13.48,13.38,11.67,9.21,7.96,6.70,4.57,4.52,2.89,2.26,1.36,0.77,1.26,2.16,2.84,3.84,5.29,6.75,7.33,8.42,6.71,9.29,9.94,9.42,6.53,8.74,7.72,10.14,11.34,11.45,12.14,10.56,9.29,10.25,9.27,11.35,12.07,14.23,15.43,15.51,14.00,12.71,10.99,10.64,9.01,11.18,11.79,11.81,14.54,14.61,15.03,15.81,13.85,12.67,12.43,11.77,9.99,9.86,12.27,12.52,14.05,15.06,16.12,14.79,14.16,13.79,11.88,13.07,11.12,12.72,13.15,13.70,14.97,15.41,15.83,14.58,13.78,12.89,13.87,13.22,15.15,15.57,16.72,15.37,13.92,15.02,14.49,15.51,15.90,16.61,14.68,15.91,15.26,15.38,17.97,17.39,17.30,15.82,17.43,17.01,17.97,17.15,18.10,17.20,17.95,17.11,18.02,17.70,18.77,18.96,17.95,18.98,18.80,17.90,18.35,19.13,18.70,18.72,19.26,20.26,19.58,19.67,19.66,19.33,19.42,19.94,20.59,20.28,21.19,20.65,22.89,22.23,23.46,23.57,24.06,24.70,23.71,24.72,25.33,25.27,25.04,24.54,23.94,23.88,22.24,22.28,20.33,20.89,21.41,21.32,20.36,20.84,20.44,21.97,22.16,23.00,23.70,24.28,24.55,24.52,24.75,23.40,22.71,23.33,22.26,22.25,21.14,21.53,21.06,21.16,22.51,22.86,24.14,22.54,24.04,22.53,24.01,23.88,23.94,24.70,24.59,24.20,23.69,23.84,23.03,23.76,21.89,23.74,23.64,21.09,21.12,22.29,22.24,23.02,24.14,23.85,24.39,24.75,24.26,24.91,25.54,23.72,24.17,23.28,23.91,23.12,22.32,21.97,21.40,20.20,20.03,19.22,31.65,31.67,31.66,31.66,31.67,31.67,31.67,31.67,31.67,31.67,31.67,31.67,31.67,31.67,31.67,31.67,31.67,31.67,31.68,31.67,31.67,31.68,31.68,31.68,31.67,31.67,31.66,31.66,31.67,31.67,31.68,31.67,31.68,31.67,31.68,31.67,31.67,31.67,31.67,31.68,31.68,31.66,31.67,31.68,31.67,31.66,31.67,31.67,31.66,31.66,31.66,31.66,31.65,31.65,31.65,31.65,31.65,31.66,31.65,31.65,31.65,31.66,31.65,31.65,31.66,31.66,31.65,31.65,31.64,31.65,31.65,31.65,31.65,31.65,31.64,31.64,31.63,31.65,31.64,31.66,31.65,31.65,31.65,31.63,31.65,31.65,31.65,31.65,31.65,31.66,31.65,31.66,31.66,31.66,31.65,31.66,31.66,31.66,31.66,31.66,31.65,31.66,31.66,31.66,31.66,31.66,31.65,31.65,31.65,31.66,31.66,31.65,31.65,31.65,31.65,31.65,31.65,31.66,31.66,31.66,31.66,31.67,31.66,31.67,31.66,31.66,31.65,31.65,31.64,31.65,31.65,31.65,31.65,31.65,31.64,31.65,31.65,31.65,31.65,31.65,31.65,31.66,31.65,31.66,31.66,31.66,31.66,31.67,31.66,31.65,31.66,31.66,31.67,31.67,31.67,31.66,31.66,31.66,31.66,31.65,31.67,31.66,31.66,31.65,31.66,31.66,31.66,31.65,31.66,31.67,31.67,31.66,31.65,31.65,31.66,31.66,31.65,31.66,31.66,31.66,31.65,31.66,31.67,31.65,31.65,31.66,31.65,31.61,31.63,31.65,31.64,31.60,31.65,31.66,31.66,31.66,31.66,31.66,31.66,31.65,31.64,31.66,31.66,31.65,31.66,31.66,31.65,31.64,31.66,31.65,31.65,31.65,31.63,31.61,31.64,31.65,31.62,31.63,31.64,31.65,31.62,31.65,31.64,31.63,31.63,31.65,31.66,31.61,31.63,31.62,31.65,31.61,31.62,31.63,31.63,31.62,31.61,31.63,31.61,31.63,31.62,31.63,31.61,31.61,31.63,31.59,31.61,31.61,31.65,31.63,31.64,31.63,31.64,31.64,31.65,31.64,31.64,31.64,31.61,31.62,31.62,31.64,31.63,31.60,31.59,31.58,31.64,31.60,31.61,31.60,31.63,31.62,31.63,31.64,31.63,31.63,31.61,31.63,31.61,31.65,31.62,31.61,31.63,31.64,31.64,31.64,31.62,31.64,31.64,31.62,31.62,31.62,31.64,31.62,31.62,31.63,31.63,31.63,31.61,31.64,31.65,31.63,31.61,31.61,31.63,31.61,31.63,31.60,31.63,31.60,31.61,31.60,31.61,31.59,31.59,31.60,31.60,31.60,31.60,31.62,31.60,31.62,31.61,31.63,31.63,31.64,31.62,31.64,31.63,31.63,31.64,31.62,31.62,31.61,31.62,31.62,31.61,31.61,31.63,31.64,31.64,31.63,31.60,31.62,31.62,31.62,31.62,31.61,31.63,31.63,31.62,31.61,31.61,31.63,31.61,31.61,31.61,31.63,31.60,31.61,31.62,31.61,31.60,31.60,31.62,31.62,31.62,31.63,31.62,31.63,31.64,31.63,31.61,31.62,31.61,31.61,31.62,31.63,31.62,31.63,31.62,31.61,31.63,31.63,31.63,31.63,31.66,31.64,31.64,31.64,31.64,31.64,31.65,31.64,31.64],[31.60,31.60,31.57,31.62,31.57,31.57,31.57,31.57,31.55,31.61,31.62,31.64,31.65,31.65,31.65,31.64,31.64,31.63,31.63,31.63,31.62,31.62,31.59,31.58,31.56,31.59,31.52,31.61,31.62,31.62,31.62,31.62,31.62,31.63,31.63,31.65,31.64,31.66,31.66,31.65,31.61,31.65,31.63,31.64,31.65,31.62,31.63,31.63,31.65,31.64,31.64,31.63,31.62,31.61,31.60,31.60,31.62,31.62,31.64,31.65,31.65,31.65,31.66,31.65,31.65,31.66,31.65,31.66,31.66,31.65,31.66,31.64,31.63,31.62,31.60,31.60,31.56,31.57,31.60,31.63,31.55,31.60,31.61,31.53,31.60,31.60,31.58,31.48,31.58,31.58,31.57,31.58,31.59,31.47,31.55,31.52,31.56,31.60,31.42,31.53,31.56,31.45,31.47,31.53,31.57,31.48,31.51,31.54,31.52,31.53,31.56,31.56,31.53,31.56,31.59,31.56,31.58,31.59,31.60,31.60,31.61,31.59,31.59,31.61,31.60,31.62,31.62,31.64,31.60,31.61,31.61,31.61,31.64,31.62,31.66,31.60,31.64,31.66,31.64,31.66,31.68,31.67,31.66,31.64,31.66,31.63,31.64,31.62,31.67,31.67,31.67,31.69,31.68,31.67,31.69,31.69,31.69,31.69,31.67,31.70,31.69,31.70,31.67,31.70,31.69,31.70,31.68,31.69,31.69,31.68,31.68,31.67,31.69,31.67,31.69,31.66,31.66,31.67,31.65,31.68,31.65,31.69,31.63,31.70,31.67,31.66,31.68,31.65,31.68,31.69,31.65,31.67,31.68,31.64,31.66,31.64,31.62,31.59,31.61,31.60,31.62,31.56,31.62,31.54,31.65,31.51,31.54,31.52,31.42,31.54,31.46,31.35,31.37,31.45,31.39,31.30,31.42,31.50,31.19,31.19,31.46,31.24,31.18,31.22,31.36,31.03,30.88,31.22,31.13,30.80,30.83,30.94,30.72,30.50,30.73,30.50,30.41,30.23,30.46,30.25,30.04,30.20,30.03,29.76,29.44,29.88,29.52,29.25,28.97,29.20,28.92,28.00,28.42,28.26,27.85,26.90,27.03,26.35,24.76,25.46,25.18,24.35,22.89,23.07,22.70,19.96,20.18,18.78,18.10,18.33,15.84,15.14,17.17,16.40,14.97,15.69,16.55,17.28,16.58,17.38,17.80,16.37,14.95,13.79,14.61,13.76,17.26,14.34,14.29,12.07,14.24,13.41,16.85,15.00,14.84,11.71,13.89,12.08,14.27,15.16,14.93,13.39,10.31,10.57,9.92,10.50,10.75,8.47,6.94,6.62,7.17,7.57,8.31,8.74,9.29,9.82,9.23,7.99,8.40,7.49,6.75,5.83,5.35,4.66,4.68,5.08,6.36,5.11,4.84,4.08,3.30,3.35,4.65,5.07,6.23,7.62,8.49,9.98,11.30,12.21,13.53,13.70,13.23,12.01,10.11,8.88,7.04,6.03,3.73,3.87,2.48,2.43,1.04,0.76,1.23,2.34,3.00,4.75,5.47,6.04,7.76,5.65,8.52,8.82,9.00,5.94,8.61,6.78,10.03,11.15,11.19,11.09,9.51,7.72,8.48,8.54,9.45,11.50,13.64,14.59,14.56,13.68,12.18,10.02,10.48,8.49,10.79,11.52,11.36,14.70,14.98,16.03,15.88,13.63,12.77,12.23,11.40,10.06,9.57,12.24,12.01,13.70,14.65,15.49,14.08,13.95,13.19,11.39,12.66,10.59,12.73,13.21,13.92,15.39,15.74,15.55,14.42,13.41,12.16,13.25,12.77,14.18,14.93,16.17,14.91,13.25,14.08,13.71,14.62,15.45,16.08,13.73,15.38,14.66,15.32,18.22,16.48,16.29,15.08,16.50,16.02,17.00,16.41,16.85,16.04,17.11,16.78,17.79,17.06,17.48,18.68,17.74,18.16,17.71,16.56,17.39,18.17,17.68,17.75,18.42,19.27,19.13,18.80,19.00,18.62,18.72,19.47,19.64,19.16,19.90,19.27,20.82,20.88,21.88,22.00,22.62,23.13,22.48,23.50,24.08,24.31,23.66,22.71,22.37,22.16,21.10,20.49,19.29,19.73,20.29,20.09,19.31,19.66,19.19,20.84,20.98,21.68,22.09,22.59,23.20,23.33,23.47,21.76,21.09,21.86,20.85,21.24,19.58,20.48,20.33,20.18,20.93,21.93,22.54,21.26,22.74,21.38,22.95,22.75,22.38,23.67,23.77,23.13,22.28,22.68,22.07,22.14,21.07,21.98,21.96,20.64,20.43,20.78,21.03,21.98,22.51,22.46,23.00,23.75,22.89,24.00,24.40,22.47,22.69,22.06,22.43,21.76,21.24,20.94,20.44,18.98,18.76,18.39,31.65,31.66,31.65,31.66,31.66,31.67,31.67,31.67,31.67,31.68,31.68,31.67,31.67,31.68,31.68,31.68,31.68,31.68,31.69,31.68,31.69,31.68,31.68,31.68,31.67,31.67,31.67,31.67,31.67,31.67,31.68,31.68,31.68,31.68,31.69,31.68,31.68,31.68,31.67,31.68,31.68,31.67,31.68,31.68,31.68,31.67,31.67,31.68,31.66,31.67,31.67,31.66,31.65,31.66,31.65,31.66,31.65,31.66,31.66,31.66,31.66,31.67,31.65,31.66,31.66,31.66,31.66,31.66,31.66,31.67,31.66,31.66,31.66,31.65,31.65,31.65,31.64,31.65,31.65,31.67,31.65,31.65,31.65,31.63,31.65,31.65,31.64,31.65,31.65,31.65,31.65,31.66,31.66,31.65,31.65,31.65,31.66,31.67,31.66,31.67,31.66,31.66,31.66,31.65,31.66,31.65,31.65,31.65,31.66,31.66,31.65,31.65,31.65,31.65,31.65,31.65,31.65,31.66,31.66,31.66,31.66,31.67,31.66,31.66,31.65,31.66,31.65,31.65,31.65,31.65,31.65,31.65,31.66,31.65,31.65,31.65,31.66,31.65,31.65,31.65,31.66,31.66,31.65,31.66,31.66,31.66,31.66,31.67,31.66,31.66,31.67,31.67,31.67,31.66,31.67,31.67,31.66,31.65,31.67,31.65,31.67,31.66,31.66,31.65,31.66,31.67,31.65,31.65,31.66,31.67,31.66,31.65,31.65,31.66,31.66,31.66,31.65,31.66,31.67,31.65,31.66,31.66,31.67,31.63,31.65,31.66,31.65,31.62,31.64,31.65,31.64,31.62,31.65,31.65,31.65,31.66,31.66,31.66,31.66,31.67,31.64,31.66,31.66,31.65,31.66,31.66,31.65,31.65,31.66,31.65,31.66,31.65,31.65,31.63,31.65,31.66,31.65,31.65,31.65,31.65,31.63,31.66,31.65,31.64,31.64,31.66,31.66,31.62,31.64,31.63,31.65,31.63,31.64,31.65,31.64,31.63,31.62,31.65,31.62,31.64,31.63,31.64,31.62,31.62,31.63,31.61,31.62,31.64,31.66,31.64,31.64,31.64,31.64,31.65,31.65,31.65,31.65,31.65,31.63,31.64,31.64,31.65,31.64,31.62,31.63,31.61,31.65,31.63,31.63,31.62,31.64,31.64,31.64,31.65,31.64,31.65,31.64,31.64,31.63,31.65,31.64,31.63,31.64,31.64,31.64,31.65,31.63,31.65,31.65,31.64,31.64,31.65,31.65,31.65,31.63,31.65,31.64,31.65,31.62,31.65,31.65,31.66,31.62,31.64,31.64,31.63,31.65,31.61,31.64,31.61,31.62,31.63,31.62,31.60,31.61,31.61,31.60,31.61,31.60,31.62,31.62,31.62,31.61,31.62,31.65,31.64,31.64,31.65,31.65,31.65,31.64,31.62,31.64,31.62,31.62,31.63,31.64,31.64,31.64,31.65,31.64,31.64,31.63,31.64,31.62,31.63,31.63,31.63,31.64,31.64,31.64,31.64,31.64,31.64,31.64,31.63,31.64,31.64,31.63,31.62,31.64,31.64,31.61,31.61,31.63,31.64,31.63,31.64,31.62,31.64,31.65,31.63,31.62,31.63,31.62,31.63,31.63,31.66,31.63,31.64,31.63,31.62,31.64,31.65,31.63,31.64,31.66,31.64,31.65,31.66,31.65,31.66,31.66,31.65,31.66],[31.62,31.60,31.60,31.61,31.58,31.58,31.61,31.59,31.59,31.63,31.62,31.64,31.64,31.65,31.66,31.65,31.65,31.63,31.63,31.63,31.63,31.61,31.60,31.60,31.56,31.60,31.57,31.62,31.61,31.61,31.61,31.62,31.61,31.63,31.63,31.64,31.64,31.65,31.66,31.65,31.63,31.64,31.62,31.64,31.64,31.62,31.63,31.64,31.65,31.64,31.62,31.62,31.62,31.62,31.61,31.61,31.62,31.62,31.63,31.65,31.65,31.65,31.67,31.66,31.66,31.66,31.66,31.66,31.67,31.65,31.65,31.64,31.62,31.62,31.61,31.60,31.59,31.60,31.61,31.63,31.60,31.59,31.62,31.55,31.61,31.61,31.58,31.50,31.59,31.59,31.59,31.60,31.58,31.53,31.56,31.57,31.54,31.60,31.42,31.55,31.58,31.48,31.46,31.55,31.59,31.46,31.50,31.58,31.52,31.52,31.58,31.59,31.54,31.57,31.62,31.60,31.58,31.63,31.63,31.60,31.62,31.63,31.60,31.61,31.62,31.63,31.63,31.65,31.61,31.62,31.64,31.64,31.65,31.65,31.63,31.60,31.63,31.63,31.62,31.65,31.67,31.66,31.65,31.65,31.66,31.63,31.65,31.63,31.64,31.67,31.64,31.68,31.65,31.65,31.68,31.67,31.67,31.65,31.65,31.67,31.68,31.69,31.66,31.69,31.66,31.68,31.65,31.67,31.63,31.61,31.62,31.63,31.66,31.54,31.60,31.62,31.59,31.49,31.61,31.63,31.44,31.59,31.53,31.67,31.60,31.51,31.62,31.53,31.55,31.61,31.53,31.60,31.50,31.40,31.50,31.20,31.33,31.35,31.21,30.47,31.39,31.28,31.22,30.93,31.58,31.12,31.00,31.29,31.20,31.27,31.27,31.28,31.14,31.21,31.22,31.06,31.19,31.38,31.11,31.08,31.19,31.10,30.97,30.99,31.08,31.00,30.77,30.83,30.92,30.67,30.62,30.72,30.48,30.46,30.45,30.37,30.46,29.95,30.12,30.19,29.97,30.01,29.93,29.67,29.35,29.49,29.11,28.95,28.60,28.74,28.38,27.58,27.40,27.39,27.14,25.99,26.20,25.30,24.13,24.54,24.08,23.18,21.74,21.77,21.49,19.06,18.89,18.56,17.33,17.10,14.83,14.68,16.47,15.72,14.63,15.34,15.62,16.21,16.16,16.73,17.03,15.86,14.86,13.62,14.05,13.04,16.54,13.99,14.61,11.94,14.01,13.28,17.15,15.29,15.22,11.60,14.41,12.15,14.43,14.93,14.58,12.37,10.42,10.25,9.94,10.14,10.59,8.60,7.13,6.81,6.96,7.48,8.32,8.53,8.96,9.77,9.06,7.80,8.37,7.36,6.53,5.28,5.52,4.44,5.07,5.29,6.75,5.43,5.27,4.62,3.77,3.27,4.77,4.80,6.09,7.28,8.15,10.02,11.36,12.60,13.54,13.94,13.53,11.62,9.96,7.87,6.79,5.64,3.84,4.38,2.75,3.04,1.81,1.24,0.76,1.33,2.07,3.29,4.73,5.83,6.92,5.21,7.58,7.64,8.01,5.55,7.78,6.39,8.32,10.37,9.96,9.53,9.05,7.06,8.66,8.54,9.08,10.00,12.00,12.73,12.84,11.29,10.94,9.01,9.68,8.17,9.86,10.92,11.06,13.55,13.82,14.43,14.71,12.39,12.15,11.71,10.38,9.64,8.99,10.75,10.91,12.26,12.58,13.44,12.61,12.29,11.81,10.37,11.44,10.13,11.37,12.07,12.64,14.07,13.96,13.84,12.99,12.24,11.48,11.98,11.45,12.78,13.41,14.17,13.19,11.93,12.84,12.42,13.09,13.70,13.95,12.90,13.76,13.37,13.31,15.20,14.66,14.46,13.79,14.42,14.35,14.98,14.53,15.06,14.96,15.23,14.86,15.56,15.47,15.84,16.46,15.68,15.90,15.38,15.14,15.74,16.06,15.75,16.02,16.56,16.98,16.77,17.01,17.30,16.73,17.18,17.36,18.07,17.51,17.93,17.81,19.32,19.12,19.72,20.39,20.97,21.58,20.56,21.74,22.47,22.25,21.74,20.87,20.38,20.47,19.26,18.61,17.61,17.71,18.46,18.12,17.53,18.07,17.56,18.98,18.52,19.55,19.81,20.93,21.63,21.82,21.61,20.43,18.85,19.94,19.04,19.28,18.33,18.80,18.60,18.50,19.14,20.34,20.28,19.41,20.79,19.90,21.63,20.91,20.96,21.74,22.10,21.44,20.01,20.37,20.16,19.93,19.05,20.08,19.87,18.06,18.31,18.94,19.46,19.89,20.33,20.69,20.81,22.03,21.24,22.48,22.66,20.83,21.20,20.05,20.55,19.74,19.15,18.64,18.74,17.44,16.89,16.25,31.65,31.66,31.66,31.65,31.66,31.66,31.66,31.66,31.67,31.67,31.67,31.67,31.67,31.67,31.67,31.67,31.67,31.67,31.68,31.67,31.67,31.68,31.68,31.67,31.66,31.66,31.66,31.66,31.66,31.67,31.68,31.67,31.68,31.67,31.67,31.67,31.67,31.66,31.67,31.68,31.67,31.66,31.68,31.67,31.67,31.66,31.67,31.67,31.66,31.66,31.65,31.66,31.65,31.66,31.65,31.65,31.64,31.65,31.64,31.64,31.65,31.65,31.65,31.65,31.64,31.64,31.65,31.63,31.62,31.64,31.62,31.63,31.64,31.64,31.64,31.64,31.63,31.64,31.64,31.64,31.64,31.64,31.64,31.62,31.65,31.65,31.64,31.64,31.64,31.64,31.64,31.65,31.66,31.65,31.64,31.64,31.65,31.65,31.66,31.64,31.65,31.65,31.66,31.65,31.65,31.66,31.65,31.64,31.64,31.64,31.65,31.64,31.63,31.63,31.62,31.61,31.64,31.65,31.66,31.63,31.66,31.66,31.64,31.66,31.64,31.66,31.65,31.64,31.63,31.66,31.64,31.65,31.65,31.65,31.65,31.65,31.66,31.64,31.64,31.65,31.65,31.65,31.64,31.66,31.66,31.64,31.65,31.66,31.66,31.64,31.66,31.66,31.66,31.66,31.66,31.66,31.65,31.65,31.66,31.64,31.67,31.65,31.65,31.64,31.66,31.66,31.64,31.63,31.65,31.65,31.64,31.64,31.64,31.64,31.66,31.64,31.64,31.66,31.65,31.65,31.64,31.66,31.66,31.62,31.65,31.65,31.65,31.62,31.63,31.65,31.64,31.63,31.65,31.65,31.64,31.65,31.65,31.65,31.66,31.65,31.63,31.65,31.66,31.64,31.64,31.65,31.65,31.65,31.66,31.65,31.65,31.65,31.63,31.61,31.64,31.64,31.62,31.64,31.64,31.64,31.61,31.65,31.64,31.64,31.63,31.65,31.65,31.60,31.63,31.62,31.64,31.61,31.62,31.63,31.61,31.62,31.60,31.63,31.60,31.62,31.62,31.64,31.61,31.61,31.64,31.61,31.64,31.63,31.64,31.64,31.64,31.64,31.63,31.62,31.65,31.64,31.65,31.65,31.62,31.64,31.63,31.65,31.63,31.62,31.61,31.61,31.64,31.63,31.63,31.63,31.64,31.64,31.63,31.65,31.63,31.64,31.64,31.64,31.63,31.65,31.64,31.63,31.64,31.64,31.64,31.64,31.63,31.64,31.64,31.64,31.63,31.62,31.65,31.63,31.62,31.64,31.64,31.63,31.61,31.65,31.64,31.63,31.61,31.61,31.64,31.63,31.63,31.61,31.62,31.60,31.61,31.62,31.62,31.61,31.61,31.61,31.59,31.61,31.60,31.62,31.62,31.62,31.60,31.64,31.64,31.63,31.62,31.64,31.65,31.63,31.64,31.62,31.62,31.62,31.62,31.62,31.62,31.62,31.64,31.64,31.63,31.64,31.63,31.63,31.61,31.61,31.61,31.63,31.63,31.63,31.63,31.62,31.62,31.63,31.64,31.61,31.63,31.63,31.61,31.62,31.63,31.61,31.61,31.61,31.62,31.63,31.62,31.63,31.63,31.63,31.63,31.62,31.61,31.62,31.61,31.62,31.62,31.65,31.62,31.63,31.61,31.62,31.63,31.63,31.62,31.63,31.65,31.64,31.63,31.65,31.64,31.65,31.65,31.64,31.65],[31.60,31.58,31.55,31.62,31.57,31.57,31.57,31.57,31.55,31.62,31.63,31.65,31.65,31.65,31.65,31.64,31.64,31.64,31.64,31.64,31.63,31.62,31.61,31.58,31.56,31.60,31.52,31.60,31.63,31.63,31.60,31.63,31.62,31.64,31.64,31.65,31.64,31.65,31.65,31.65,31.62,31.65,31.63,31.65,31.65,31.62,31.63,31.63,31.65,31.65,31.64,31.63,31.62,31.62,31.62,31.62,31.63,31.63,31.64,31.65,31.65,31.65,31.66,31.65,31.65,31.66,31.65,31.66,31.66,31.65,31.65,31.64,31.63,31.62,31.59,31.60,31.56,31.57,31.59,31.63,31.54,31.60,31.61,31.52,31.58,31.59,31.58,31.47,31.58,31.57,31.58,31.57,31.59,31.45,31.58,31.51,31.58,31.60,31.43,31.55,31.56,31.43,31.47,31.55,31.59,31.46,31.50,31.54,31.51,31.51,31.55,31.56,31.51,31.55,31.58,31.55,31.57,31.62,31.59,31.59,31.60,31.60,31.57,31.59,31.59,31.62,31.61,31.66,31.60,31.60,31.60,31.60,31.64,31.61,31.65,31.59,31.63,31.65,31.61,31.66,31.69,31.68,31.66,31.65,31.66,31.63,31.64,31.61,31.66,31.68,31.67,31.69,31.68,31.67,31.69,31.68,31.69,31.69,31.67,31.69,31.69,31.70,31.67,31.70,31.69,31.70,31.69,31.69,31.69,31.68,31.68,31.68,31.69,31.68,31.69,31.66,31.66,31.67,31.66,31.68,31.66,31.69,31.63,31.70,31.68,31.66,31.68,31.65,31.69,31.69,31.65,31.67,31.68,31.64,31.65,31.64,31.62,31.59,31.61,31.60,31.62,31.55,31.59,31.53,31.62,31.49,31.52,31.47,31.36,31.47,31.44,31.33,31.28,31.39,31.25,31.11,31.29,31.38,31.10,31.11,31.35,31.07,30.95,31.07,31.18,30.91,30.72,31.01,30.78,30.54,30.64,30.71,30.45,30.31,30.48,30.21,30.13,29.98,30.13,29.84,29.84,29.95,29.60,29.42,29.21,29.48,29.15,28.83,28.68,28.90,28.49,27.72,28.19,27.99,27.58,26.80,27.16,26.21,24.70,25.72,25.67,24.38,22.52,23.50,23.39,20.02,20.79,19.12,18.34,18.54,16.19,15.56,17.61,16.94,15.53,16.16,17.03,17.88,17.26,18.08,18.00,16.97,15.55,14.36,15.28,14.07,17.73,14.97,14.87,12.48,14.34,13.83,16.99,15.46,14.94,11.92,14.04,12.59,14.64,15.21,15.22,13.35,10.51,11.17,10.42,10.72,11.37,9.18,7.60,6.99,8.11,7.84,9.01,9.66,10.19,10.87,10.34,9.45,9.35,8.57,7.57,6.00,6.33,5.08,5.87,5.80,7.22,6.05,6.03,5.90,4.30,3.79,6.37,5.37,7.19,8.73,9.79,10.64,12.34,13.17,13.92,14.23,13.33,12.16,10.58,9.28,8.03,6.46,4.34,5.32,3.15,3.95,2.42,2.11,1.33,0.77,1.32,2.61,3.49,4.96,6.50,5.53,8.63,9.01,8.97,5.94,8.76,7.28,9.66,11.23,11.18,10.33,9.57,7.46,8.42,9.07,9.20,11.84,12.25,15.22,15.14,12.82,12.18,9.95,9.81,8.06,10.30,10.83,10.85,13.79,13.97,14.51,15.11,13.00,12.09,11.61,10.54,9.39,9.22,11.38,11.38,13.72,14.79,15.62,14.42,14.48,12.68,10.30,11.71,9.69,12.09,12.69,14.05,14.79,14.94,14.29,13.62,12.88,11.37,12.54,11.88,13.86,15.28,16.54,14.61,12.49,13.79,13.04,14.04,14.88,15.54,13.48,14.99,13.93,14.79,17.18,16.06,16.08,14.63,16.08,15.59,16.85,15.73,16.54,15.38,16.73,15.87,17.49,16.58,16.82,18.29,17.50,17.41,17.36,15.93,17.12,17.61,17.20,17.08,18.01,18.62,18.21,17.93,18.28,17.96,18.44,18.90,19.70,19.07,19.30,19.31,20.51,20.28,21.55,21.92,22.55,23.08,22.24,23.24,23.93,23.90,23.47,22.99,22.12,22.28,20.59,20.29,19.28,19.48,19.69,19.65,18.85,19.07,18.49,20.11,19.82,21.17,21.47,22.29,22.73,23.65,23.26,21.61,20.26,21.27,20.18,20.58,19.27,19.71,19.48,19.97,20.79,21.40,22.36,20.50,22.57,20.75,22.58,22.02,22.29,23.11,23.09,23.25,21.96,22.77,21.42,22.04,20.47,22.07,22.06,20.49,19.62,20.72,20.57,21.48,22.58,22.30,22.88,23.43,22.76,23.69,24.03,22.01,22.50,21.72,22.10,21.27,20.86,20.14,19.75,18.27,18.59,18.11,31.65,31.66,31.65,31.65,31.66,31.67,31.66,31.66,31.67,31.68,31.67,31.67,31.67,31.67,31.67,31.68,31.68,31.67,31.68,31.68,31.68,31.67,31.68,31.68,31.66,31.67,31.66,31.66,31.66,31.67,31.67,31.67,31.68,31.68,31.68,31.67,31.68,31.68,31.67,31.68,31.68,31.66,31.67,31.68,31.67,31.66,31.67,31.67,31.66,31.66,31.67,31.66,31.65,31.66,31.65,31.65,31.65,31.66,31.66,31.66,31.66,31.67,31.65,31.66,31.66,31.66,31.66,31.66,31.66,31.66,31.65,31.66,31.65,31.65,31.65,31.65,31.63,31.65,31.65,31.67,31.65,31.65,31.65,31.63,31.65,31.65,31.64,31.65,31.65,31.66,31.65,31.66,31.66,31.65,31.65,31.66,31.66,31.66,31.66,31.66,31.66,31.65,31.66,31.65,31.65,31.65,31.65,31.65,31.66,31.66,31.65,31.65,31.65,31.65,31.65,31.65,31.65,31.67,31.66,31.66,31.67,31.67,31.67,31.66,31.66,31.66,31.65,31.65,31.65,31.65,31.64,31.65,31.67,31.65,31.65,31.65,31.67,31.66,31.66,31.66,31.67,31.67,31.66,31.66,31.67,31.66,31.66,31.67,31.67,31.66,31.67,31.67,31.67,31.67,31.67,31.67,31.67,31.67,31.67,31.65,31.67,31.66,31.66,31.65,31.66,31.67,31.65,31.65,31.66,31.67,31.66,31.65,31.65,31.66,31.66,31.66,31.66,31.66,31.67,31.66,31.66,31.67,31.67,31.65,31.66,31.66,31.66,31.63,31.64,31.65,31.64,31.63,31.65,31.65,31.66,31.66,31.66,31.66,31.67,31.67,31.65,31.67,31.67,31.66,31.66,31.67,31.65,31.66,31.66,31.65,31.65,31.65,31.65,31.63,31.65,31.66,31.65,31.65,31.66,31.66,31.63,31.66,31.66,31.65,31.66,31.66,31.66,31.62,31.65,31.63,31.66,31.63,31.64,31.65,31.64,31.64,31.63,31.65,31.62,31.64,31.63,31.65,31.63,31.62,31.64,31.62,31.62,31.64,31.66,31.64,31.64,31.64,31.64,31.64,31.64,31.64,31.66,31.64,31.63,31.64,31.64,31.65,31.64,31.62,31.63,31.62,31.65,31.63,31.63,31.63,31.63,31.64,31.63,31.66,31.64,31.65,31.64,31.64,31.63,31.65,31.64,31.63,31.64,31.64,31.65,31.65,31.65,31.65,31.65,31.65,31.65,31.65,31.65,31.66,31.64,31.64,31.64,31.65,31.62,31.65,31.66,31.66,31.62,31.64,31.64,31.63,31.65,31.61,31.63,31.63,31.61,31.64,31.62,31.60,31.60,31.62,31.60,31.61,31.60,31.62,31.64,31.65,31.61,31.63,31.63,31.64,31.64,31.65,31.64,31.64,31.64,31.62,31.65,31.63,31.62,31.65,31.64,31.64,31.65,31.65,31.63,31.64,31.63,31.64,31.62,31.62,31.62,31.63,31.63,31.64,31.63,31.64,31.64,31.63,31.64,31.64,31.64,31.64,31.63,31.62,31.64,31.64,31.61,31.61,31.63,31.64,31.62,31.64,31.63,31.64,31.64,31.63,31.62,31.63,31.62,31.65,31.64,31.66,31.64,31.64,31.64,31.62,31.64,31.66,31.64,31.64,31.65,31.65,31.66,31.66,31.65,31.66,31.66,31.64,31.66],[31.63,31.61,31.58,31.60,31.57,31.58,31.58,31.57,31.56,31.61,31.61,31.63,31.64,31.65,31.65,31.64,31.63,31.63,31.63,31.63,31.62,31.62,31.59,31.59,31.57,31.58,31.53,31.62,31.60,31.62,31.61,31.62,31.60,31.63,31.63,31.64,31.64,31.65,31.65,31.65,31.61,31.63,31.61,31.64,31.64,31.62,31.63,31.63,31.64,31.64,31.62,31.63,31.62,31.61,31.61,31.61,31.62,31.63,31.63,31.65,31.64,31.65,31.66,31.64,31.66,31.66,31.65,31.65,31.67,31.64,31.65,31.64,31.62,31.62,31.59,31.58,31.57,31.58,31.59,31.63,31.55,31.59,31.59,31.52,31.58,31.59,31.53,31.49,31.57,31.56,31.59,31.60,31.58,31.48,31.57,31.54,31.56,31.60,31.42,31.52,31.56,31.46,31.46,31.54,31.58,31.46,31.51,31.54,31.52,31.52,31.55,31.56,31.53,31.55,31.58,31.56,31.58,31.60,31.60,31.60,31.61,31.59,31.59,31.59,31.61,31.63,31.62,31.64,31.61,31.61,31.62,31.60,31.64,31.61,31.63,31.61,31.64,31.64,31.63,31.66,31.69,31.68,31.67,31.64,31.67,31.62,31.65,31.63,31.65,31.67,31.66,31.69,31.67,31.66,31.69,31.69,31.68,31.68,31.66,31.68,31.69,31.70,31.67,31.70,31.68,31.70,31.68,31.70,31.70,31.67,31.68,31.67,31.69,31.67,31.69,31.67,31.67,31.67,31.66,31.68,31.65,31.70,31.62,31.70,31.68,31.6
```
