## Supplementary material for "Identifying phage proteins that activate the bacterial innate immune system": Alphafold of PD-T2-1: fold_2024_06_01_10_40_t7p52_genea_geneballsingle_full_data_4.json (part 8 of 11)

```
6,31.68,31.66,31.69,31.69,31.66,31.68,31.68,31.64,31.66,31.65,31.61,31.60,31.61,31.59,31.61,31.56,31.63,31.52,31.65,31.50,31.52,31.52,31.42,31.54,31.49,31.45,31.38,31.42,31.47,31.32,31.39,31.51,31.35,31.27,31.43,31.29,31.22,31.23,31.37,31.15,30.92,31.18,31.15,30.94,30.97,31.06,30.75,30.69,30.78,30.72,30.78,30.42,30.60,30.56,30.40,30.51,30.40,30.21,30.04,30.23,29.93,29.71,29.51,29.52,29.28,28.96,28.75,28.52,28.48,28.05,28.14,27.08,26.52,26.81,26.23,25.66,24.73,25.03,24.62,22.60,22.90,21.39,21.17,21.19,18.53,18.67,20.32,19.19,18.31,18.88,18.97,20.22,20.11,19.66,19.91,18.78,17.85,17.04,17.64,17.04,19.73,16.63,17.40,15.27,16.98,16.68,19.46,17.36,18.31,14.80,17.06,15.12,17.23,17.55,16.95,15.54,13.34,13.30,12.53,12.69,13.03,11.45,10.29,8.92,10.86,10.40,11.54,12.00,12.99,13.62,12.82,11.92,12.66,11.42,10.51,8.19,8.71,6.45,7.30,7.13,9.25,7.70,7.88,8.12,6.05,5.06,7.98,7.20,9.51,11.64,11.79,13.70,15.41,15.96,16.18,16.89,15.78,14.07,13.24,12.04,9.67,8.21,6.13,6.63,4.32,5.31,3.52,2.78,2.55,1.35,0.76,1.71,3.00,4.73,6.33,5.76,8.65,9.13,10.29,6.79,9.89,8.83,10.93,12.83,12.70,11.95,10.80,8.79,10.65,10.02,11.28,12.39,14.28,15.63,16.09,13.03,12.87,10.48,10.45,9.08,10.13,11.79,11.41,15.24,15.59,15.15,15.95,13.39,13.41,12.45,11.28,10.84,10.81,12.94,13.06,14.84,15.37,16.38,15.31,15.16,13.81,11.71,12.95,11.70,12.93,13.68,14.14,15.55,15.27,15.13,14.52,13.79,13.19,13.78,13.16,15.46,16.37,17.49,15.92,14.18,15.08,14.44,15.20,15.72,16.41,15.07,15.93,15.68,15.81,17.67,17.54,17.07,16.26,17.42,16.71,17.68,17.08,17.94,17.11,17.97,17.49,18.23,17.55,18.56,19.20,18.25,18.76,18.17,17.77,18.52,18.70,18.36,18.39,19.19,19.50,19.19,19.22,19.71,19.11,19.69,20.36,21.05,20.49,21.21,20.90,22.69,22.12,23.27,23.60,24.27,24.96,23.92,25.12,25.84,25.45,24.85,24.31,23.73,23.56,22.44,21.92,20.68,20.68,21.54,21.24,19.96,20.71,20.30,21.84,21.77,22.78,23.24,23.89,24.53,25.09,24.77,23.30,22.05,22.81,21.86,22.09,20.93,21.50,21.43,21.29,22.16,23.17,23.67,22.22,23.63,22.65,24.37,23.90,23.83,24.99,25.00,24.38,23.30,23.55,22.92,23.15,22.11,23.35,23.25,21.41,21.43,22.07,22.54,23.22,23.66,23.77,24.06,25.15,24.40,25.63,25.61,23.77,24.05,23.25,23.59,22.86,22.31,21.69,21.81,20.11,20.19,18.90,31.66,31.67,31.67,31.67,31.67,31.67,31.67,31.67,31.68,31.67,31.67,31.68,31.67,31.67,31.68,31.68,31.68,31.67,31.68,31.68,31.68,31.68,31.68,31.68,31.67,31.67,31.67,31.67,31.67,31.68,31.68,31.68,31.68,31.68,31.68,31.68,31.68,31.67,31.67,31.68,31.67,31.67,31.68,31.68,31.67,31.66,31.67,31.67,31.66,31.67,31.67,31.66,31.66,31.66,31.66,31.66,31.66,31.67,31.66,31.66,31.66,31.67,31.66,31.66,31.66,31.66,31.66,31.66,31.64,31.66,31.64,31.65,31.65,31.65,31.65,31.66,31.64,31.66,31.65,31.66,31.66,31.66,31.66,31.64,31.67,31.66,31.65,31.66,31.66,31.66,31.66,31.67,31.66,31.66,31.65,31.66,31.66,31.66,31.66,31.66,31.66,31.66,31.66,31.66,31.66,31.66,31.65,31.65,31.65,31.65,31.66,31.66,31.66,31.66,31.66,31.66,31.66,31.67,31.67,31.66,31.67,31.67,31.67,31.67,31.66,31.67,31.66,31.65,31.66,31.66,31.65,31.65,31.67,31.65,31.66,31.66,31.67,31.66,31.66,31.66,31.67,31.66,31.66,31.66,31.67,31.67,31.66,31.67,31.67,31.65,31.67,31.67,31.67,31.67,31.67,31.67,31.66,31.67,31.67,31.65,31.67,31.66,31.67,31.65,31.67,31.67,31.66,31.65,31.67,31.67,31.67,31.66,31.65,31.66,31.67,31.66,31.66,31.67,31.66,31.66,31.66,31.67,31.67,31.65,31.66,31.66,31.66,31.62,31.65,31.66,31.65,31.63,31.66,31.66,31.66,31.66,31.66,31.66,31.67,31.67,31.64,31.67,31.67,31.66,31.66,31.67,31.66,31.66,31.67,31.66,31.66,31.66,31.65,31.62,31.66,31.66,31.64,31.65,31.66,31.66,31.63,31.66,31.66,31.65,31.64,31.67,31.67,31.62,31.64,31.63,31.66,31.62,31.64,31.65,31.63,31.64,31.63,31.64,31.62,31.64,31.63,31.64,31.63,31.62,31.65,31.61,31.63,31.63,31.66,31.64,31.65,31.65,31.65,31.65,31.66,31.65,31.66,31.65,31.63,31.63,31.64,31.66,31.65,31.62,31.63,31.62,31.65,31.63,31.64,31.63,31.64,31.65,31.64,31.66,31.62,31.65,31.64,31.64,31.64,31.66,31.64,31.63,31.64,31.65,31.65,31.65,31.64,31.65,31.65,31.64,31.64,31.64,31.65,31.64,31.64,31.65,31.65,31.65,31.63,31.66,31.65,31.65,31.63,31.64,31.64,31.64,31.65,31.62,31.64,31.63,31.63,31.64,31.63,31.62,31.62,31.63,31.62,31.62,31.62,31.63,31.64,31.64,31.63,31.65,31.65,31.63,31.63,31.65,31.65,31.64,31.65,31.63,31.65,31.63,31.63,31.64,31.64,31.63,31.65,31.66,31.65,31.65,31.64,31.65,31.63,31.64,31.63,31.64,31.64,31.64,31.64,31.64,31.63,31.64,31.64,31.63,31.64,31.64,31.63,31.63,31.65,31.64,31.62,31.63,31.64,31.64,31.64,31.65,31.64,31.65,31.65,31.64,31.63,31.64,31.63,31.63,31.64,31.66,31.63,31.64,31.64,31.63,31.64,31.65,31.64,31.64,31.67,31.66,31.64,31.65,31.65,31.66,31.66,31.65,31.66],[31.61,31.62,31.56,31.60,31.57,31.58,31.59,31.58,31.58,31.62,31.64,31.65,31.66,31.65,31.65,31.65,31.64,31.65,31.64,31.64,31.63,31.64,31.59,31.60,31.59,31.62,31.55,31.63,31.64,31.63,31.63,31.65,31.63,31.65,31.65,31.66,31.65,31.66,31.66,31.66,31.63,31.65,31.64,31.66,31.65,31.65,31.64,31.64,31.65,31.66,31.65,31.65,31.63,31.62,31.62,31.62,31.64,31.65,31.65,31.66,31.66,31.66,31.66,31.66,31.66,31.66,31.66,31.66,31.66,31.66,31.66,31.65,31.65,31.64,31.62,31.61,31.59,31.58,31.62,31.64,31.56,31.61,31.62,31.56,31.61,31.56,31.59,31.50,31.58,31.58,31.60,31.60,31.59,31.47,31.57,31.52,31.59,31.58,31.45,31.54,31.56,31.47,31.49,31.55,31.58,31.48,31.52,31.56,31.53,31.52,31.57,31.57,31.53,31.55,31.59,31.57,31.58,31.59,31.59,31.58,31.60,31.59,31.58,31.60,31.61,31.63,31.60,31.63,31.59,31.60,31.60,31.60,31.63,31.61,31.64,31.59,31.63,31.66,31.62,31.67,31.68,31.68,31.66,31.65,31.66,31.63,31.64,31.62,31.67,31.68,31.67,31.69,31.68,31.67,31.68,31.68,31.69,31.69,31.67,31.70,31.70,31.70,31.68,31.70,31.68,31.70,31.68,31.69,31.69,31.68,31.69,31.68,31.69,31.68,31.69,31.67,31.67,31.68,31.66,31.68,31.67,31.70,31.66,31.70,31.69,31.67,31.69,31.67,31.70,31.70,31.67,31.69,31.69,31.66,31.67,31.67,31.65,31.62,31.65,31.64,31.64,31.60,31.66,31.60,31.67,31.60,31.60,31.56,31.49,31.62,31.54,31.46,31.50,31.53,31.47,31.38,31.55,31.57,31.30,31.35,31.53,31.28,31.26,31.36,31.45,31.13,31.02,31.30,31.13,30.90,30.98,30.99,30.76,30.70,30.79,30.55,30.62,30.54,30.68,30.44,30.41,30.48,30.25,30.06,30.02,30.20,29.94,29.61,29.62,29.79,29.36,28.92,29.24,29.15,28.70,28.49,28.45,27.87,27.04,27.57,27.41,26.39,26.00,25.82,25.56,24.28,24.42,23.36,23.12,22.96,21.27,21.57,22.79,21.96,20.70,21.50,21.62,22.25,22.19,21.87,21.92,21.12,20.23,19.76,20.45,19.88,21.61,19.13,18.72,18.05,19.06,19.01,20.94,19.67,19.86,18.05,19.01,17.85,19.04,19.26,19.07,18.43,15.93,16.54,15.77,15.71,16.17,14.61,13.69,12.43,13.84,14.13,14.96,15.67,15.75,16.66,15.60,14.97,15.26,14.47,13.48,11.90,11.70,10.01,11.25,10.65,12.68,11.77,11.61,11.38,8.73,7.80,11.09,10.32,12.90,14.39,14.75,16.69,17.82,18.39,18.59,18.53,17.87,17.15,15.39,14.57,13.07,11.41,8.38,9.47,6.26,8.99,6.11,5.13,4.38,3.10,2.02,0.77,1.66,3.44,5.52,6.20,9.15,10.71,12.02,8.68,11.33,10.44,12.46,14.44,14.50,14.15,14.00,10.65,12.72,12.41,12.77,14.53,15.43,18.01,18.79,15.75,15.33,13.62,12.37,10.39,10.86,11.67,12.55,15.30,15.74,15.98,16.40,14.28,14.22,13.12,12.70,12.31,13.38,15.73,15.62,17.30,17.72,19.67,18.62,17.89,16.80,14.82,14.60,13.65,14.45,15.03,15.33,16.68,17.31,16.41,16.46,15.57,15.15,16.10,15.60,18.81,19.82,21.16,19.53,17.46,18.11,17.24,17.77,18.05,19.10,17.47,18.25,18.05,18.45,19.95,20.04,19.56,18.72,20.09,19.60,20.86,20.27,20.96,20.00,20.18,19.81,20.50,20.22,21.14,21.73,20.91,21.47,21.11,20.69,21.70,21.95,21.18,21.93,22.21,22.47,22.44,22.84,22.87,22.68,23.47,23.13,24.32,23.90,23.35,23.51,24.38,23.82,24.54,25.27,25.48,26.41,25.41,26.31,26.99,26.57,26.35,26.01,25.28,25.21,24.04,24.22,22.86,23.02,23.75,23.39,23.11,23.31,23.17,24.41,23.96,25.27,25.24,25.85,26.33,26.95,26.45,25.71,24.08,25.34,24.92,24.63,23.63,23.84,23.64,23.82,24.67,24.99,25.62,24.66,26.04,25.11,26.46,25.83,26.16,26.69,26.68,26.79,25.76,25.71,25.40,25.44,24.52,25.58,25.48,23.66,23.68,23.74,24.44,25.43,25.79,25.76,26.20,26.49,26.08,27.14,27.17,25.70,25.66,25.44,25.51,24.89,24.51,24.26,23.88,23.03,23.16,22.25,31.64,31.65,31.64,31.64,31.65,31.67,31.66,31.65,31.66,31.67,31.66,31.66,31.67,31.67,31.66,31.67,31.67,31.66,31.68,31.68,31.67,31.67,31.67,31.67,31.66,31.66,31.66,31.65,31.66,31.67,31.67,31.67,31.67,31.68,31.67,31.67,31.68,31.68,31.67,31.68,31.67,31.66,31.67,31.68,31.67,31.66,31.67,31.67,31.67,31.67,31.67,31.66,31.66,31.66,31.65,31.66,31.66,31.66,31.66,31.67,31.66,31.67,31.66,31.66,31.66,31.66,31.66,31.66,31.66,31.66,31.65,31.66,31.66,31.65,31.65,31.65,31.64,31.66,31.65,31.67,31.65,31.65,31.64,31.63,31.65,31.65,31.65,31.65,31.65,31.66,31.65,31.67,31.66,31.66,31.65,31.66,31.66,31.66,31.67,31.66,31.66,31.66,31.66,31.65,31.65,31.65,31.65,31.66,31.66,31.66,31.66,31.65,31.66,31.66,31.66,31.65,31.65,31.67,31.67,31.66,31.67,31.67,31.67,31.66,31.67,31.67,31.66,31.65,31.66,31.66,31.65,31.65,31.67,31.65,31.65,31.66,31.67,31.66,31.66,31.66,31.67,31.67,31.66,31.66,31.67,31.66,31.66,31.68,31.67,31.66,31.66,31.67,31.67,31.67,31.67,31.67,31.66,31.66,31.67,31.65,31.68,31.66,31.66,31.66,31.66,31.67,31.65,31.66,31.67,31.67,31.66,31.66,31.65,31.66,31.67,31.67,31.67,31.67,31.67,31.67,31.67,31.67,31.68,31.66,31.67,31.67,31.66,31.64,31.65,31.66,31.65,31.63,31.66,31.66,31.66,31.66,31.67,31.67,31.67,31.67,31.66,31.67,31.67,31.66,31.67,31.67,31.66,31.66,31.66,31.66,31.65,31.66,31.65,31.64,31.66,31.67,31.66,31.66,31.67,31.66,31.64,31.67,31.67,31.66,31.66,31.67,31.66,31.63,31.66,31.65,31.66,31.64,31.66,31.66,31.66,31.66,31.64,31.66,31.64,31.66,31.65,31.66,31.65,31.64,31.65,31.63,31.64,31.65,31.66,31.65,31.65,31.65,31.65,31.65,31.66,31.65,31.65,31.65,31.63,31.65,31.66,31.66,31.65,31.62,31.63,31.61,31.66,31.63,31.63,31.61,31.63,31.63,31.64,31.66,31.64,31.66,31.64,31.64,31.63,31.66,31.64,31.63,31.64,31.65,31.65,31.64,31.65,31.66,31.65,31.65,31.66,31.66,31.65,31.66,31.65,31.65,31.64,31.65,31.63,31.65,31.65,31.67,31.64,31.64,31.64,31.64,31.65,31.63,31.64,31.61,31.64,31.64,31.65,31.61,31.62,31.62,31.61,31.62,31.61,31.65,31.66,31.66,31.62,31.65,31.66,31.65,31.65,31.66,31.65,31.65,31.65,31.65,31.65,31.62,31.65,31.66,31.63,31.63,31.66,31.66,31.64,31.65,31.62,31.65,31.61,31.61,31.62,31.62,31.64,31.64,31.63,31.64,31.65,31.64,31.64,31.65,31.66,31.64,31.65,31.64,31.64,31.64,31.64,31.63,31.63,31.65,31.63,31.65,31.66,31.66,31.66,31.64,31.64,31.64,31.63,31.64,31.66,31.67,31.65,31.65,31.65,31.64,31.65,31.67,31.65,31.65,31.67,31.66,31.66,31.66,31.65,31.66,31.66,31.65,31.66],[31.64,31.63,31.59,31.63,31.59,31.59,31.62,31.60,31.61,31.65,31.65,31.66,31.67,31.66,31.67,31.66,31.66,31.65,31.65,31.66,31.65,31.65,31.63,31.63,31.60,31.64,31.60,31.64,31.64,31.64,31.64,31.65,31.64,31.66,31.65,31.67,31.66,31.66,31.67,31.67,31.65,31.66,31.65,31.67,31.66,31.65,31.65,31.66,31.66,31.66,31.66,31.65,31.65,31.64,31.64,31.65,31.65,31.66,31.66,31.67,31.67,31.66,31.67,31.67,31.67,31.67,31.67,31.67,31.67,31.67,31.66,31.66,31.66,31.65,31.64,31.63,31.61,31.61,31.63,31.65,31.58,31.61,31.63,31.57,31.63,31.59,31.60,31.54,31.61,31.61,31.63,31.62,31.61,31.51,31.60,31.56,31.60,31.61,31.50,31.57,31.59,31.51,31.50,31.57,31.60,31.51,31.53,31.56,31.53,31.55,31.56,31.58,31.55,31.55,31.60,31.57,31.58,31.60,31.60,31.60,31.61,31.64,31.59,31.61,31.62,31.64,31.65,31.66,31.61,31.62,31.66,31.62,31.66,31.62,31.66,31.61,31.66,31.67,31.66,31.67,31.68,31.69,31.67,31.66,31.67,31.65,31.67,31.63,31.67,31.68,31.67,31.69,31.69,31.67,31.68,31.68,31.68,31.68,31.65,31.69,31.69,31.70,31.68,31.69,31.68,31.70,31.68,31.69,31.68,31.67,31.68,31.66,31.68,31.67,31.69,31.66,31.65,31.68,31.65,31.68,31.66,31.70,31.64,31.70,31.68,31.66,31.69,31.66,31.70,31.70,31.67,31.69,31.69,31.66,31.68,31.68,31.64,31.62,31.66,31.64,31.65,31.61,31.67,31.60,31.67,31.61,31.61,31.58,31.51,31.63,31.54,31.47,31.54,31.55,31.49,31.43,31.56,31.56,31.37,31.44,31.55,31.39,31.37,31.39,31.48,31.32,31.23,31.37,31.27,31.22,31.20,31.16,31.00,31.03,31.03,30.99,30.98,30.87,30.90,30.81,30.76,30.92,30.65,30.59,30.49,30.70,30.45,30.29,30.31,30.33,30.05,29.81,29.96,29.90,29.69,29.69,29.59,28.99,28.78,28.72,28.44,28.24,27.95,27.85,27.81,26.65,26.65,25.50,25.66,25.86,23.91,24.00,25.55,24.64,23.52,23.92,24.62,24.97,25.10,25.42,25.20,24.62,23.13,23.12,23.87,22.74,24.25,22.40,21.93,21.76,22.03,22.09,23.33,22.90,22.89,21.56,22.50,21.26,22.96,22.58,22.15,21.75,19.97,20.33,19.92,19.74,19.51,18.37,18.58,17.61,19.21,19.01,19.81,20.23,20.78,21.64,20.95,19.47,20.02,18.62,18.75,17.08,17.21,14.99,17.14,15.38,17.16,16.89,17.57,17.29,13.85,13.30,16.99,15.71,18.30,18.72,18.79,19.76,20.98,21.41,21.88,21.81,20.46,19.87,19.10,18.69,15.52,17.23,14.55,15.32,12.23,14.02,11.08,8.78,7.70,5.30,3.82,2.04,0.77,1.68,4.50,6.18,8.42,10.60,12.61,9.71,13.44,14.43,16.12,18.16,18.42,18.38,17.83,14.52,16.41,15.14,16.26,16.42,17.59,20.87,21.28,17.49,17.42,15.98,15.60,13.45,13.47,14.13,14.10,17.16,16.83,17.02,18.42,16.38,16.10,15.58,15.59,15.55,15.99,18.86,18.39,19.78,19.19,21.51,20.99,20.85,20.28,18.50,18.39,16.97,17.64,17.97,17.76,18.83,19.15,19.27,18.66,19.24,18.63,19.84,19.41,21.38,21.82,23.61,22.43,20.68,20.88,19.68,20.05,19.85,21.16,19.76,20.73,20.94,22.11,22.85,22.70,21.72,21.09,22.29,21.50,23.46,23.14,22.79,21.70,22.32,23.54,23.11,22.77,23.38,24.67,24.00,23.79,22.61,22.91,23.83,24.24,23.39,23.83,24.29,24.55,24.88,24.79,25.14,25.12,25.29,25.75,26.43,25.68,25.75,25.05,26.48,25.97,26.77,26.98,27.55,28.23,27.43,28.11,28.62,28.34,27.87,27.62,27.12,26.83,26.24,25.83,24.48,24.99,25.84,25.28,24.77,25.40,25.06,26.39,26.35,27.14,27.33,27.72,28.10,28.53,28.45,27.44,26.56,27.34,26.38,26.64,25.21,25.90,25.75,25.52,26.13,26.87,27.42,26.35,27.70,26.95,28.08,27.70,27.71,28.54,28.47,28.19,27.44,27.65,26.97,27.30,26.27,26.87,26.82,25.66,25.95,25.58,26.45,27.20,27.42,27.44,27.87,28.12,27.70,28.69,28.78,27.55,27.64,27.11,27.29,26.77,26.47,26.28,25.91,25.07,24.96,24.23,31.64,31.66,31.66,31.66,31.67,31.67,31.67,31.67,31.68,31.68,31.67,31.67,31.67,31.67,31.67,31.67,31.68,31.67,31.68,31.68,31.68,31.68,31.68,31.68,31.67,31.67,31.66,31.66,31.66,31.66,31.67,31.67,31.68,31.68,31.67,31.67,31.68,31.68,31.67,31.68,31.68,31.67,31.67,31.67,31.67,31.66,31.67,31.67,31.66,31.66,31.67,31.66,31.65,31.65,31.65,31.65,31.65,31.66,31.66,31.66,31.66,31.66,31.66,31.66,31.65,31.66,31.66,31.66,31.66,31.66,31.66,31.66,31.66,31.65,31.65,31.66,31.65,31.66,31.66,31.67,31.66,31.65,31.65,31.63,31.65,31.65,31.65,31.66,31.65,31.66,31.65,31.66,31.66,31.66,31.65,31.66,31.65,31.66,31.66,31.66,31.66,31.66,31.66,31.65,31.65,31.65,31.65,31.65,31.65,31.65,31.65,31.66,31.66,31.66,31.66,31.66,31.66,31.67,31.67,31.67,31.67,31.67,31.67,31.67,31.67,31.67,31.66,31.66,31.66,31.66,31.65,31.66,31.68,31.66,31.66,31.66,31.67,31.67,31.67,31.67,31.67,31.67,31.67,31.67,31.68,31.67,31.67,31.68,31.68,31.67,31.68,31.67,31.68,31.67,31.68,31.68,31.67,31.67,31.68,31.66,31.68,31.67,31.67,31.66,31.67,31.68,31.66,31.67,31.68,31.68,31.67,31.67,31.67,31.67,31.68,31.68,31.67,31.67,31.68,31.67,31.67,31.68,31.68,31.66,31.67,31.67,31.67,31.64,31.66,31.67,31.66,31.64,31.67,31.67,31.66,31.67,31.67,31.68,31.68,31.68,31.67,31.68,31.68,31.67,31.68,31.68,31.67,31.67,31.67,31.67,31.67,31.67,31.66,31.64,31.67,31.67,31.66,31.67,31.67,31.67,31.66,31.67,31.67,31.66,31.66,31.67,31.67,31.63,31.67,31.66,31.67,31.65,31.67,31.67,31.67,31.66,31.66,31.67,31.66,31.66,31.66,31.67,31.66,31.66,31.67,31.65,31.65,31.65,31.66,31.65,31.65,31.65,31.66,31.66,31.66,31.65,31.66,31.66,31.66,31.66,31.67,31.67,31.66,31.65,31.65,31.64,31.66,31.65,31.65,31.65,31.65,31.65,31.65,31.67,31.65,31.67,31.65,31.66,31.65,31.66,31.65,31.65,31.65,31.66,31.66,31.65,31.66,31.67,31.66,31.66,31.67,31.66,31.66,31.67,31.67,31.66,31.65,31.66,31.66,31.66,31.67,31.67,31.66,31.65,31.66,31.65,31.66,31.65,31.66,31.64,31.65,31.64,31.66,31.63,31.62,31.65,31.63,31.62,31.63,31.64,31.66,31.66,31.65,31.65,31.65,31.65,31.64,31.66,31.65,31.65,31.66,31.66,31.66,31.65,31.66,31.67,31.66,31.66,31.67,31.67,31.66,31.66,31.65,31.66,31.64,31.65,31.65,31.65,31.65,31.66,31.65,31.65,31.66,31.66,31.66,31.66,31.66,31.66,31.66,31.66,31.65,31.66,31.65,31.65,31.64,31.66,31.64,31.65,31.66,31.66,31.66,31.66,31.66,31.65,31.64,31.65,31.66,31.67,31.65,31.67,31.66,31.66,31.66,31.67,31.67,31.67,31.67,31.67,31.67,31.67,31.66,31.67,31.67,31.66,31.67],[31.64,31.63,31.59,31.61,31.59,31.59,31.62,31.60,31.61,31.64,31.64,31.65,31.67,31.66,31.66,31.65,31.65,31.65,31.65,31.66,31.65,31.64,31.63,31.63,31.60,31.64,31.59,31.64,31.64,31.63,31.64,31.65,31.64,31.66,31.65,31.66,31.65,31.66,31.67,31.66,31.64,31.65,31.64,31.66,31.65,31.65,31.65,31.65,31.66,31.66,31.66,31.65,31.65,31.65,31.64,31.65,31.64,31.65,31.66,31.67,31.66,31.66,31.67,31.67,31.66,31.67,31.67,31.67,31.67,31.66,31.66,31.66,31.65,31.64,31.64,31.63,31.60,31.60,31.63,31.64,31.57,31.60,31.63,31.56,31.63,31.60,31.60,31.53,31.60,31.61,31.63,31.62,31.60,31.54,31.60,31.59,31.60,31.62,31.47,31.57,31.60,31.51,31.50,31.57,31.60,31.50,31.53,31.57,31.53,31.55,31.55,31.58,31.55,31.55,31.60,31.58,31.58,31.60,31.62,31.61,31.61,31.65,31.59,31.62,31.62,31.63,31.64,31.65,31.60,31.61,31.66,31.62,31.66,31.63,31.65,31.60,31.66,31.66,31.66,31.67,31.67,31.68,31.67,31.64,31.66,31.64,31.66,31.63,31.67,31.68,31.66,31.68,31.68,31.66,31.68,31.67,31.68,31.69,31.65,31.68,31.69,31.70,31.67,31.69,31.68,31.69,31.68,31.68,31.68,31.66,31.67,31.67,31.68,31.67,31.69,31.66,31.65,31.66,31.65,31.68,31.67,31.69,31.65,31.70,31.68,31.67,31.69,31.67,31.69,31.69,31.67,31.68,31.69,31.67,31.68,31.67,31.64,31.63,31.66,31.65,31.66,31.62,31.66,31.60,31.66,31.60,31.62,31.58,31.51,31.61,31.54,31.47,31.53,31.53,31.49,31.44,31.55,31.56,31.36,31.45,31.55,31.37,31.37,31.41,31.47,31.35,31.24,31.38,31.32,31.22,31.23,31.21,31.13,31.01,31.07,31.05,31.09,30.78,30.91,30.90,30.77,30.98,30.74,30.70,30.55,30.71,30.49,30.43,30.34,30.32,30.06,30.08,29.96,29.93,29.78,29.80,29.69,29.19,29.03,28.96,28.93,28.71,28.35,28.34,28.44,27.06,27.11,25.92,25.95,25.77,24.21,24.18,25.41,24.68,23.72,24.28,24.83,25.13,25.03,25.04,24.79,24.75,23.90,23.69,24.38,23.24,24.91,22.94,22.36,22.28,22.40,22.48,22.97,22.56,22.62,21.89,22.74,21.34,23.08,22.92,22.66,21.74,20.20,20.98,20.15,20.38,20.83,19.19,18.66,18.11,19.47,19.04,18.94,19.45,20.51,21.45,20.74,19.42,20.31,18.63,18.64,16.33,17.87,17.34,17.23,17.89,19.88,19.17,18.70,18.31,16.26,14.65,16.99,15.46,17.99,18.56,18.67,20.00,21.37,21.68,21.62,21.88,20.86,19.45,18.97,17.87,15.72,16.45,13.39,16.73,13.95,16.53,14.13,12.24,9.40,7.78,6.09,3.83,1.45,0.77,1.92,3.60,5.26,7.05,8.89,8.17,11.40,13.69,15.04,16.50,17.39,17.81,17.64,13.97,16.94,14.93,16.89,16.34,17.06,21.49,21.99,16.60,17.44,15.88,14.51,12.05,12.25,12.67,11.86,16.26,15.23,15.50,17.90,15.18,15.42,15.32,15.00,15.29,15.43,19.04,17.86,20.18,20.19,22.32,21.41,21.53,20.02,18.65,18.08,17.42,17.08,17.70,17.17,18.82,19.19,18.91,19.04,18.90,18.09,19.48,18.91,21.60,22.74,23.97,22.50,20.51,20.97,20.31,20.24,20.31,21.40,20.71,20.77,20.71,21.61,21.86,22.65,21.79,21.51,22.37,21.69,22.74,22.85,22.74,22.48,21.99,22.31,22.55,22.34,23.28,24.13,22.97,23.29,22.82,22.97,23.21,23.72,23.26,23.68,23.65,24.00,24.18,24.47,24.95,24.40,25.30,25.33,26.32,25.55,26.20,24.93,26.70,26.29,27.38,27.09,27.31,28.28,27.63,28.22,28.66,28.27,28.09,27.76,27.40,26.75,26.43,25.73,24.36,24.48,26.02,25.27,24.78,25.36,25.47,26.52,27.02,27.58,27.83,28.19,28.29,28.67,28.30,27.77,27.24,28.13,27.05,27.38,25.99,26.15,25.51,25.44,26.23,26.97,27.88,27.07,28.02,27.27,28.11,28.06,28.21,28.68,28.64,28.67,28.02,28.12,27.42,27.86,26.77,27.29,26.67,25.12,25.48,25.95,26.19,27.66,27.82,27.98,28.05,28.35,28.16,28.86,28.96,27.95,27.88,27.83,27.52,27.04,27.07,26.60,26.19,25.33,24.70,24.17,31.65,31.66,31.66,31.66,31.67,31.67,31.67,31.67,31.67,31.67,31.67,31.67,31.67,31.67,31.67,31.67,31.67,31.66,31.68,31.68,31.68,31.68,31.68,31.68,31.67,31.67,31.67,31.66,31.67,31.67,31.67,31.67,31.67,31.68,31.67,31.67,31.67,31.67,31.67,31.67,31.68,31.66,31.67,31.67,31.67,31.66,31.67,31.67,31.66,31.66,31.67,31.66,31.65,31.66,31.66,31.66,31.66,31.66,31.66,31.66,31.67,31.67,31.66,31.67,31.66,31.66,31.67,31.66,31.66,31.66,31.66,31.66,31.66,31.66,31.65,31.66,31.65,31.66,31.66,31.67,31.66,31.66,31.66,31.64,31.66,31.65,31.66,31.66,31.66,31.66,31.66,31.67,31.66,31.66,31.66,31.66,31.66,31.66,31.66,31.67,31.66,31.66,31.66,31.66,31.66,31.66,31.65,31.65,31.65,31.65,31.65,31.66,31.66,31.66,31.66,31.65,31.65,31.67,31.67,31.67,31.67,31.67,31.66,31.66,31.66,31.66,31.66,31.66,31.65,31.65,31.65,31.65,31.67,31.65,31.65,31.65,31.67,31.66,31.66,31.65,31.66,31.66,31.66,31.66,31.67,31.66,31.66,31.67,31.67,31.66,31.67,31.67,31.67,31.67,31.68,31.67,31.66,31.67,31.68,31.65,31.68,31.66,31.67,31.66,31.67,31.67,31.66,31.66,31.67,31.67,31.67,31.67,31.66,31.67,31.67,31.67,31.66,31.67,31.67,31.67,31.66,31.67,31.67,31.65,31.66,31.67,31.66,31.62,31.64,31.66,31.65,31.62,31.66,31.67,31.66,31.67,31.66,31.67,31.67,31.67,31.66,31.67,31.67,31.67,31.67,31.67,31.67,31.67,31.67,31.66,31.66,31.66,31.65,31.64,31.66,31.67,31.65,31.66,31.67,31.66,31.64,31.67,31.67,31.66,31.66,31.67,31.67,31.62,31.66,31.64,31.67,31.64,31.67,31.67,31.66,31.65,31.64,31.67,31.64,31.65,31.65,31.66,31.65,31.64,31.65,31.63,31.64,31.65,31.66,31.65,31.65,31.65,31.65,31.65,31.66,31.65,31.66,31.65,31.64,31.66,31.66,31.66,31.66,31.63,31.62,31.61,31.66,31.63,31.65,31.63,31.64,31.63,31.64,31.67,31.65,31.66,31.64,31.65,31.63,31.66,31.65,31.64,31.64,31.66,31.65,31.65,31.66,31.66,31.65,31.66,31.65,31.66,31.65,31.66,31.65,31.65,31.65,31.65,31.64,31.66,31.65,31.65,31.64,31.63,31.65,31.65,31.66,31.64,31.66,31.63,31.64,31.64,31.64,31.61,31.62,31.64,31.62,31.62,31.62,31.63,31.64,31.65,31.63,31.65,31.65,31.65,31.64,31.66,31.65,31.65,31.66,31.65,31.66,31.63,31.65,31.65,31.65,31.64,31.67,31.67,31.66,31.66,31.64,31.66,31.64,31.64,31.65,31.64,31.65,31.66,31.64,31.63,31.64,31.65,31.64,31.65,31.66,31.65,31.64,31.65,31.65,31.65,31.64,31.64,31.64,31.66,31.64,31.66,31.66,31.66,31.66,31.65,31.63,31.65,31.64,31.63,31.65,31.67,31.64,31.65,31.65,31.64,31.65,31.66,31.65,31.65,31.67,31.67,31.66,31.66,31.65,31.66,31.66,31.65,31.66],[31.64,31.64,31.59,31.64,31.58,31.59,31.62,31.59,31.58,31.64,31.64,31.65,31.66,31.66,31.67,31.66,31.65,31.65,31.65,31.65,31.64,31.62,31.63,31.61,31.59,31.62,31.59,31.64,31.63,31.63,31.62,31.64,31.62,31.64,31.64,31.66,31.65,31.67,31.67,31.66,31.64,31.66,31.64,31.66,31.66,31.64,31.65,31.65,31.66,31.65,31.66,31.65,31.65,31.64,31.64,31.64,31.64,31.64,31.66,31.66,31.66,31.66,31.67,31.67,31.67,31.67,31.67,31.67,31.67,31.66,31.67,31.66,31.64,31.63,31.62,31.61,31.59,31.61,31.61,31.64,31.58,31.60,31.63,31.54,31.62,31.61,31.60,31.51,31.58,31.59,31.63,31.61,31.61,31.49,31.59,31.55,31.60,31.62,31.48,31.56,31.61,31.48,31.50,31.56,31.59,31.50,31.52,31.55,31.52,31.55,31.55,31.57,31.54,31.55,31.61,31.56,31.58,31.63,31.64,31.60,31.62,31.64,31.59,31.63,31.63,31.63,31.66,31.66,31.60,31.64,31.67,31.65,31.67,31.63,31.67,31.62,31.68,31.68,31.67,31.68,31.69,31.69,31.68,31.66,31.67,31.65,31.68,31.66,31.68,31.69,31.68,31.70,31.69,31.68,31.70,31.70,31.69,31.70,31.67,31.70,31.70,31.71,31.69,31.70,31.69,31.71,31.69,31.70,31.70,31.68,31.69,31.68,31.70,31.68,31.70,31.67,31.66,31.68,31.66,31.68,31.66,31.70,31.62,31.70,31.68,31.67,31.70,31.65,31.70,31.71,31.67,31.70,31.70,31.66,31.69,31.68,31.63,31.61,31.65,31.63,31.66,31.59,31.66,31.58,31.68,31.61,31.59,31.59,31.48,31.63,31.54,31.45,31.53,31.54,31.54,31.49,31.58,31.62,31.37,31.44,31.56,31.40,31.40,31.42,31.52,31.31,31.19,31.38,31.30,31.15,31.15,31.13,31.02,30.90,30.96,30.93,30.95,30.70,30.78,30.73,30.59,30.80,30.50,30.52,30.30,30.60,30.34,30.11,30.11,30.06,29.79,29.54,29.77,29.44,29.41,29.25,29.27,28.52,27.58,28.29,27.98,27.34,26.82,27.24,26.85,25.16,25.41,23.98,23.99,24.15,22.00,21.76,23.38,22.06,21.27,22.12,22.71,23.38,22.88,23.09,22.58,21.77,21.23,20.88,21.71,21.12,23.32,20.67,20.14,19.76,20.80,19.48,21.44,20.22,20.34,18.59,19.75,17.96,20.07,20.15,19.50,19.19,17.36,17.85,17.53,17.74,18.34,17.14,16.58,15.79,16.15,15.30,16.14,16.05,17.01,17.52,16.90,15.45,15.48,14.47,15.01,12.99,14.35,14.33,15.21,16.16,17.41,16.93,16.24,14.53,14.45,11.63,13.40,11.41,13.65,14.24,14.87,15.96,17.97,18.29,19.13,18.54,17.84,16.52,15.75,14.48,12.20,12.32,9.05,12.17,11.53,14.04,13.38,12.20,7.36,8.46,5.80,6.29,3.97,1.44,0.76,1.88,3.09,3.52,5.78,5.29,7.64,8.43,9.52,11.12,13.09,12.44,11.80,8.65,11.12,10.18,12.98,13.20,15.39,18.11,17.59,14.42,13.53,12.24,11.62,9.11,9.75,9.64,11.21,12.90,12.60,13.20,14.98,12.33,12.57,11.47,12.36,10.93,11.73,14.12,14.16,15.94,16.13,17.90,16.66,16.14,15.20,13.20,14.21,12.47,13.72,13.54,13.29,14.93,15.54,15.16,15.05,14.54,13.64,14.35,13.68,16.52,17.27,18.53,16.81,14.39,15.71,14.82,15.55,16.20,16.88,14.89,15.97,15.12,16.64,17.68,17.76,17.30,16.17,17.90,16.73,18.44,17.67,18.50,16.81,17.64,18.08,17.79,17.10,18.40,19.45,18.70,18.89,18.18,17.49,18.78,19.30,18.29,18.68,19.86,19.83,19.49,19.45,20.14,19.97,20.14,21.10,21.67,21.32,21.66,20.56,22.55,22.40,23.16,23.60,24.39,25.22,24.33,25.28,25.95,25.81,24.99,24.35,23.78,23.22,22.33,21.70,20.15,20.69,21.88,21.03,19.98,20.88,20.36,22.43,22.14,23.25,23.54,24.47,25.17,25.79,25.24,23.89,22.19,23.13,21.85,22.30,20.35,21.95,20.90,21.04,21.85,23.08,24.12,22.27,23.92,22.78,24.60,24.71,24.41,25.66,25.82,24.84,23.83,24.22,23.78,23.64,22.57,23.28,23.23,21.37,21.76,21.44,22.84,23.71,23.92,24.34,24.48,25.59,24.84,26.17,26.36,24.47,24.50,23.81,24.11,23.36,22.89,22.37,21.87,20.42,20.77,19.44,31.66,31.68,31.67,31.67,31.69,31.68,31.68,31.68,31.69,31.69,31.68,31.69,31.68,31.69,31.69,31.69,31.68,31.68,31.69,31.69,31.69,31.69,31.69,31.69,31.68,31.68,31.68,31.68,31.68,31.68,31.69,31.69,31.69,31.69,31.69,31.69,31.69,31.69,31.69,31.69,31.69,31.68,31.69,31.69,31.69,31.68,31.68,31.69,31.68,31.68,31.68,31.67,31.67,31.67,31.67,31.67,31.67,31.68,31.67,31.67,31.67,31.68,31.67,31.67,31.67,31.67,31.67,31.68,31.67,31.67,31.67,31.67,31.68,31.67,31.67,31.67,31.67,31.68,31.67,31.68,31.67,31.67,31.66,31.65,31.66,31.66,31.66,31.67,31.66,31.67,31.67,31.67,31.67,31.67,31.66,31.67,31.67,31.67,31.67,31.67,31.67,31.67,31.67,31.67,31.67,31.67,31.66,31.67,31.67,31.67,31.66,31.66,31.67,31.66,31.66,31.66,31.66,31.67,31.68,31.67,31.68,31.68,31.67,31.68,31.67,31.67,31.67,31.66,31.67,31.67,31.66,31.67,31.68,31.66,31.66,31.66,31.68,31.67,31.66,31.67,31.67,31.67,31.67,31.67,31.68,31.67,31.67,31.68,31.68,31.66,31.67,31.68,31.68,31.68,31.68,31.68,31.67,31.67,31.68,31.66,31.68,31.67,31.67,31.66,31.68,31.68,31.66,31.66,31.68,31.68,31.67,31.67,31.67,31.67,31.68,31.67,31.67,31.67,31.68,31.67,31.67,31.68,31.68,31.66,31.67,31.67,31.67,31.65,31.66,31.67,31.66,31.66,31.67,31.67,31.66,31.67,31.67,31.67,31.68,31.67,31.66,31.68,31.68,31.67,31.67,31.68,31.67,31.67,31.67,31.67,31.67,31.67,31.66,31.64,31.67,31.67,31.67,31.66,31.67,31.67,31.66,31.67,31.67,31.66,31.66,31.67,31.67,31.63,31.66,31.66,31.67,31.65,31.66,31.66,31.66,31.66,31.65,31.67,31.65,31.66,31.65,31.65,31.65,31.65,31.67,31.64,31.65,31.65,31.67,31.66,31.65,31.66,31.65,31.65,31.67,31.65,31.66,31.66,31.65,31.65,31.66,31.66,31.65,31.64,31.63,31.61,31.65,31.63,31.64,31.63,31.64,31.65,31.64,31.66,31.64,31.66,31.65,31.65,31.64,31.66,31.64,31.65,31.65,31.66,31.65,31.65,31.66,31.67,31.65,31.65,31.66,31.66,31.65,31.66,31.65,31.66,31.65,31.66,31.64,31.66,31.66,31.67,31.64,31.65,31.66,31.65,31.66,31.64,31.66,31.64,31.65,31.64,31.66,31.64,31.62,31.63,31.61,31.63,31.62,31.66,31.65,31.66,31.64,31.65,31.66,31.65,31.64,31.66,31.66,31.65,31.65,31.66,31.66,31.65,31.66,31.66,31.65,31.65,31.67,31.66,31.66,31.65,31.65,31.66,31.64,31.65,31.65,31.65,31.65,31.66,31.65,31.65,31.66,31.65,31.65,31.66,31.66,31.65,31.66,31.65,31.65,31.65,31.65,31.64,31.64,31.65,31.64,31.65,31.66,31.66,31.66,31.65,31.66,31.64,31.64,31.65,31.66,31.67,31.65,31.66,31.65,31.64,31.66,31.67,31.66,31.65,31.67,31.67,31.67,31.67,31.66,31.67,31.67,31.66,31.66],[31.60,31.63,31.58,31.60,31.57,31.57,31.61,31.57,31.55,31.60,31.61,31.63,31.64,31.65,31.65,31.64,31.64,31.63,31.62,31.63,31.62,31.61,31.59,31.59,31.55,31.59,31.56,31.61,31.60,31.61,31.61,31.62,31.61,31.63,31.63,31.64,31.64,31.65,31.64,31.64,31.61,31.63,31.62,31.64,31.64,31.62,31.63,31.63,31.64,31.63,31.63,31.63,31.61,31.62,31.61,31.61,31.61,31.62,31.63,31.64,31.64,31.65,31.66,31.65,31.66,31.65,31.65,31.65,31.66,31.65,31.64,31.63,31.62,31.62,31.60,31.60,31.56,31.58,31.61,31.63,31.54,31.58,31.58,31.51,31.60,31.59,31.52,31.47,31.57,31.58,31.60,31.59,31.58,31.46,31.55,31.56,31.56,31.59,31.39,31.55,31.58,31.43,31.43,31.56,31.58,31.44,31.49,31.52,31.49,31.49,31.54,31.58,31.52,31.55,31.61,31.55,31.56,31.62,31.62,31.59,31.61,31.62,31.59,31.60,31.61,31.62,31.62,31.64,31.60,31.61,31.64,31.59,31.64,31.63,31.64,31.61,31.66,31.65,31.65,31.65,31.68,31.68,31.66,31.65,31.67,31.63,31.66,31.64,31.66,31.67,31.66,31.69,31.67,31.67,31.69,31.69,31.70,31.69,31.66,31.69,31.70,31.70,31.67,31.70,31.69,31.70,31.69,31.69,31.69,31.67,31.68,31.68,31.69,31.67,31.69,31.67,31.65,31.66,31.66,31.67,31.66,31.70,31.63,31.70,31.68,31.67,31.68,31.66,31.69,31.69,31.65,31.69,31.69,31.61,31.65,31.66,31.61,31.57,31.61,31.60,31.59,31.54,31.62,31.49,31.64,31.47,31.50,31.47,31.39,31.54,31.43,31.39,31.31,31.43,31.42,31.24,31.43,31.54,31.24,31.18,31.47,31.30,31.23,31.22,31.43,31.27,30.86,31.22,31.21,30.90,30.87,31.10,30.90,30.63,30.91,30.81,30.88,30.40,30.73,30.65,30.33,30.62,30.42,30.31,29.98,30.36,30.03,29.69,29.78,29.69,29.12,29.00,28.83,28.46,28.51,28.01,28.13,26.98,26.62,26.87,26.04,25.62,25.09,25.13,25.04,23.02,23.32,22.21,21.26,21.43,18.90,18.81,20.60,19.81,18.57,19.30,20.05,20.50,20.03,20.38,20.00,19.03,18.85,17.95,18.81,18.14,20.90,17.68,18.34,16.87,18.42,17.92,19.80,18.00,18.43,16.29,18.15,15.59,17.87,17.91,16.90,15.83,14.48,15.00,14.78,14.72,16.10,15.15,13.61,12.42,13.03,12.01,12.48,12.54,14.31,15.13,14.16,12.69,12.58,11.19,11.70,9.97,11.10,10.75,11.73,12.55,14.54,14.10,12.73,11.45,10.54,8.72,9.97,8.38,10.49,10.61,12.17,13.63,15.49,15.90,16.54,16.90,16.21,13.78,12.59,11.28,8.72,8.56,6.59,8.74,8.04,10.06,9.35,8.58,5.83,7.35,5.25,6.03,4.61,2.65,1.50,0.76,1.50,2.18,4.26,3.77,5.39,5.89,7.20,8.93,9.56,9.42,8.25,6.44,8.39,7.62,9.58,10.35,13.48,14.30,13.87,11.59,10.35,9.34,8.76,6.76,7.70,7.58,7.91,9.14,9.08,9.13,10.18,9.11,9.12,8.53,8.79,8.63,9.07,10.72,11.05,12.34,12.52,13.96,13.22,12.74,11.90,10.36,11.10,9.26,10.61,9.99,10.08,10.92,11.12,11.27,11.05,11.03,10.65,11.33,11.14,12.81,14.14,14.67,13.14,11.67,12.37,11.69,11.87,12.36,13.01,12.10,12.81,12.58,12.82,14.23,14.87,13.90,13.45,14.11,13.09,14.61,14.46,14.78,14.33,14.82,14.86,14.97,14.45,15.44,16.07,15.48,15.61,14.77,14.54,15.45,15.80,15.12,15.49,16.16,16.48,16.22,16.31,16.66,16.51,16.35,17.40,17.28,17.45,17.57,17.26,19.10,18.99,19.91,20.32,21.17,21.98,21.02,22.30,23.16,22.73,22.10,21.13,20.68,20.13,19.20,18.44,17.11,17.52,18.34,17.65,16.94,17.63,16.95,18.95,18.26,19.63,20.07,21.16,21.97,22.10,21.62,20.00,18.42,19.14,18.24,18.58,17.51,18.43,18.01,18.05,18.85,19.83,20.36,18.82,20.14,19.32,21.01,21.04,20.42,22.12,22.32,21.13,19.98,20.34,20.38,20.27,19.13,20.24,19.79,18.00,18.22,18.62,19.48,20.10,20.72,21.02,21.03,22.33,21.74,22.74,23.17,20.95,21.67,20.30,20.62,19.69,19.00,18.36,18.32,16.85,16.82,16.33,31.66,31.67,31.67,31.67,31.67,31.67,31.67,31.67,31.68,31.68,31.67,31.68,31.67,31.68,31.68,31.68,31.68,31.67,31.68,31.68,31.68,31.68,31.68,31.68,31.67,31.67,31.67,31.67,31.67,31.68,31.68,31.68,31.68,31.67,31.68,31.68,31.68,31.67,31.68,31.68,31.68,31.68,31.68,31.68,31.68,31.67,31.68,31.68,31.67,31.67,31.67,31.67,31.66,31.67,31.66,31.66,31.66,31.67,31.66,31.66,31.67,31.67,31.67,31.67,31.67,31.67,31.67,31.65,31.65,31.65,31.64,31.66,31.66,31.65,31.66,31.66,31.65,31.66,31.66,31.66,31.66,31.67,31.67,31.65,31.66,31.66,31.65,31.66,31.66,31.67,31.66,31.67,31.67,31.66,31.66,31.66,31.66,31.66,31.66,31.66,31.66,31.66,31.66,31.66,31.66,31.66,31.65,31.65,31.66,31.65,31.66,31.65,31.64,31.66,31.65,31.64,31.65,31.66,31.66,31.65,31.67,31.66,31.65,31.66,31.66,31.66,31.65,31.64,31.65,31.66,31.65,31.65,31.67,31.64,31.65,31.65,31.66,31.65,31.65,31.65,31.66,31.66,31.65,31.66,31.66,31.66,31.65,31.66,31.66,31.64,31.66,31.66,31.66,31.66,31.67,31.67,31.65,31.65,31.67,31.65,31.67,31.66,31.66,31.65,31.66,31.67,31.66,31.65,31.66,31.66,31.66,31.66,31.64,31.65,31.66,31.64,31.64,31.66,31.66,31.65,31.65,31.67,31.67,31.64,31.66,31.65,31.66,31.63,31.64,31.66,31.65,31.62,31.66,31.66,31.65,31.66,31.65,31.65,31.66,31.66,31.64,31.66,31.66,31.66,31.66,31.65,31.66,31.66,31.66,31.66,31.65,31.66,31.64,31.62,31.65,31.65,31.63,31.65,31.65,31.65,31.63,31.66,31.65,31.65,31.64,31.67,31.66,31.62,31.64,31.63,31.65,31.62,31.64,31.64,31.62,31.63,31.62,31.65,31.62,31.64,31.63,31.64,31.63,31.62,31.64,31.61,31.62,31.64,31.65,31.64,31.65,31.65,31.63,31.63,31.65,31.64,31.65,31.64,31.63,31.64,31.65,31.65,31.64,31.61,31.60,31.59,31.65,31.61,31.63,31.62,31.64,31.63,31.64,31.65,31.63,31.65,31.63,31.64,31.63,31.65,31.64,31.64,31.64,31.65,31.65,31.64,31.64,31.65,31.65,31.65,31.63,31.63,31.65,31.63,31.63,31.65,31.64,31.65,31.62,31.65,31.65,31.64,31.62,31.62,31.64,31.64,31.65,31.61,31.64,31.60,31.62,31.62,31.63,31.61,31.61,31.61,31.61,31.61,31.61,31.62,31.63,31.62,31.61,31.64,31.65,31.62,31.61,31.65,31.65,31.63,31.65,31.63,31.65,31.64,31.63,31.63,31.64,31.63,31.65,31.65,31.65,31.64,31.64,31.65,31.62,31.64,31.63,31.63,31.64,31.64,31.63,31.62,31.62,31.64,31.64,31.62,31.64,31.64,31.62,31.62,31.64,31.62,31.62,31.62,31.63,31.64,31.63,31.64,31.64,31.65,31.64,31.63,31.62,31.63,31.62,31.62,31.64,31.66,31.63,31.64,31.64,31.63,31.64,31.64,31.63,31.64,31.66,31.65,31.63,31.65,31.63,31.65,31.65,31.65,31.65],[31.60,31.62,31.56,31.60,31.59,31.58,31.61,31.61,31.60,31.64,31.64,31.65,31.66,31.65,31.65,31.64,31.64,31.64,31.64,31.64,31.64,31.63,31.61,31.62,31.58,31.61,31.59,31.62,31.63,31.63,31.62,31.64,31.62,31.64,31.64,31.65,31.65,31.65,31.66,31.65,31.64,31.65,31.63,31.66,31.64,31.63,31.63,31.63,31.65,31.65,31.64,31.64,31.63,31.62,31.63,31.63,31.63,31.64,31.65,31.66,31.65,31.65,31.65,31.66,31.66,31.66,31.65,31.66,31.66,31.66,31.65,31.65,31.64,31.63,31.62,31.61,31.60,31.61,31.62,31.63,31.60,31.59,31.62,31.53,31.62,31.61,31.59,31.48,31.57,31.58,31.58,31.58,31.58,31.47,31.58,31.56,31.57,31.62,31.46,31.57,31.61,31.45,31.48,31.58,31.60,31.46,31.51,31.59,31.51,31.51,31.55,31.58,31.53,31.54,31.61,31.57,31.57,31.62,31.62,31.59,31.60,31.62,31.58,31.61,31.61,31.62,31.61,31.65,31.59,31.60,31.65,31.63,31.65,31.61,31.64,31.59,31.66,31.66,31.65,31.66,31.68,31.68,31.66,31.64,31.67,31.64,31.64,31.64,31.67,31.68,31.66,31.68,31.67,31.66,31.68,31.68,31.69,31.69,31.67,31.69,31.69,31.70,31.67,31.70,31.68,31.70,31.68,31.69,31.69,31.66,31.69,31.67,31.68,31.68,31.70,31.67,31.65,31.68,31.66,31.68,31.66,31.70,31.64,31.70,31.68,31.68,31.69,31.66,31.70,31.69,31.67,31.69,31.69,31.66,31.67,31.68,31.64,31.61,31.65,31.64,31.65,31.60,31.66,31.59,31.65,31.59,31.60,31.59,31.48,31.61,31.54,31.46,31.50,31.55,31.47,31.34,31.53,31.54,31.32,31.34,31.52,31.31,31.24,31.35,31.41,31.19,31.04,31.33,31.17,30.92,31.04,31.09,30.89,30.77,30.92,30.84,30.65,30.58,30.65,30.42,30.36,30.54,30.30,30.03,29.88,30.22,29.85,29.66,29.49,29.72,29.26,28.79,29.17,28.92,28.57,28.25,28.35,27.24,26.24,27.10,27.21,26.08,25.30,25.23,25.18,23.38,23.46,22.25,22.15,21.88,19.83,19.52,21.30,19.61,19.31,19.97,20.25,20.86,20.63,20.79,20.39,19.77,18.99,18.65,19.64,18.67,21.28,18.35,18.35,16.84,18.54,17.50,19.66,17.90,18.02,15.97,17.49,15.65,17.22,17.49,16.81,15.95,13.99,15.25,14.96,15.35,16.34,15.13,13.97,12.57,13.08,11.62,12.58,12.70,14.30,14.55,13.90,13.44,12.29,11.13,11.69,9.62,11.69,10.58,12.52,13.37,14.64,14.61,13.46,12.88,11.61,8.93,10.61,8.60,10.31,10.79,11.82,12.90,14.67,15.56,16.96,16.65,16.11,13.82,12.33,10.88,8.93,9.83,7.19,9.77,8.46,11.82,10.66,10.11,7.03,9.58,5.93,7.49,5.28,3.60,2.31,1.35,0.77,1.29,3.11,3.96,4.91,6.22,7.00,9.01,9.38,9.10,8.96,6.99,9.48,8.61,11.74,11.19,13.77,15.89,16.05,13.40,11.35,10.59,9.34,7.11,7.82,8.27,8.28,9.94,10.15,11.36,12.45,10.58,10.36,8.93,9.06,8.47,9.91,12.15,12.16,14.14,14.67,15.92,14.95,14.26,13.18,11.09,11.78,9.57,11.03,10.95,11.20,12.73,12.69,12.27,12.04,11.93,11.38,12.49,11.90,14.34,15.40,16.43,14.59,12.71,13.71,12.50,12.85,13.33,14.05,13.00,13.79,13.83,13.35,15.08,15.79,14.94,14.42,15.45,14.59,15.59,15.58,15.70,15.44,15.54,15.43,15.93,16.14,16.91,16.85,15.57,16.80,16.00,16.08,16.63,16.48,16.75,17.11,17.53,17.83,17.78,17.78,18.04,17.81,18.10,18.50,19.32,19.22,19.80,18.63,20.56,20.26,21.38,21.64,22.32,23.24,22.48,23.42,24.06,23.42,23.14,22.36,22.14,21.00,20.61,19.58,18.57,19.12,19.81,19.30,18.82,19.20,19.08,20.52,20.74,21.50,22.13,22.70,23.33,24.03,23.20,22.16,20.65,21.73,20.60,20.82,19.34,20.03,19.29,19.65,20.33,20.87,22.58,21.03,22.80,21.36,22.82,22.77,22.81,23.71,23.83,23.44,22.38,22.83,22.13,22.09,20.79,21.60,20.70,19.09,19.48,19.95,20.59,21.91,22.42,22.69,22.83,23.63,23.11,24.35,24.61,22.67,22.72,22.18,22.38,21.59,21.00,20.55,19.86,19.01,18.51,17.66,31.65,31.67,31.66,31.67,31.67,31.67,31.67,31.67,31.68,31.68,31.68,31.68,31.67,31.68,31.68,31.68,31.68,31.67,31.68,31.68,31.68,31.68,31.68,31.68,31.67,31.67,31.66,31.66,31.67,31.67,31.68,31.68,31.68,31.68,31.68,31.68,31.68,31.68,31.68,31.68,31.68,31.68,31.67,31.68,31.68,31.66,31.67,31.68,31.67,31.67,31.67,31.66,31.66,31.66,31.66,31.66,31.66,31.67,31.67,31.67,31.67,31.67,31.67,31.66,31.66,31.67,31.67,31.67,31.66,31.67,31.66,31.66,31.67,31.66,31.66,31.66,31.66,31.67,31.66,31.67,31.66,31.66,31.66,31.64,31.66,31.65,31.65,31.66,31.66,31.66,31.66,31.67,31.66,31.66,31.66,31.66,31.66,31.67,31.67,31.66,31.66,31.66,31.66,31.66,31.66,31.66,31.65,31.66,31.66,31.66,31.66,31.65,31.65,31.65,31.66,31.65,31.65,31.67,31.66,31.66,31.67,31.67,31.66,31.66,31.66,31.66,31.66,31.65,31.65,31.66,31.65,31.65,31.67,31.65,31.65,31.66,31.67,31.66,31.66,31.66,31.67,31.66,31.66,31.66,31.67,31.66,31.67,31.67,31.67,31.66,31.67,31.67,31.68,31.67,31.68,31.68,31.67,31.67,31.67,31.65,31.68,31.66,31.66,31.66,31.67,31.68,31.66,31.66,31.67,31.67,31.66,31.66,31.65,31.66,31.67,31.66,31.66,31.67,31.67,31.66,31.66,31.67,31.67,31.65,31.66,31.67,31.66,31.64,31.65,31.66,31.65,31.64,31.66,31.66,31.66,31.67,31.67,31.66,31.67,31.67,31.66,31.67,31.67,31.66,31.67,31.67,31.66,31.66,31.66,31.66,31.66,31.66,31.65,31.64,31.66,31.66,31.65,31.66,31.66,31.66,31.65,31.67,31.66,31.66,31.66,31.67,31.66,31.62,31.66,31.63,31.66,31.63,31.65,31.65,31.65,31.65,31.64,31.66,31.64,31.65,31.65,31.66,31.64,31.65,31.65,31.65,31.66,31.65,31.67,31.65,31.65,31.65,31.65,31.65,31.66,31.65,31.66,31.65,31.66,31.65,31.66,31.66,31.65,31.64,31.63,31.64,31.66,31.64,31.64,31.64,31.64,31.64,31.65,31.66,31.65,31.66,31.64,31.65,31.65,31.66,31.65,31.65,31.65,31.65,31.66,31.65,31.66,31.66,31.66,31.66,31.66,31.66,31.66,31.66,31.65,31.65,31.65,31.66,31.65,31.65,31.66,31.66,31.64,31.64,31.64,31.64,31.65,31.62,31.64,31.63,31.63,31.64,31.65,31.60,31.60,31.63,31.62,31.61,31.61,31.63,31.65,31.65,31.65,31.65,31.65,31.65,31.64,31.65,31.65,31.64,31.64,31.65,31.65,31.65,31.65,31.66,31.65,31.65,31.66,31.66,31.65,31.65,31.64,31.65,31.63,31.63,31.64,31.63,31.65,31.65,31.64,31.64,31.65,31.64,31.65,31.65,31.65,31.64,31.65,31.64,31.64,31.64,31.62,31.63,31.63,31.65,31.62,31.65,31.65,31.65,31.65,31.66,31.66,31.64,31.64,31.65,31.66,31.66,31.64,31.65,31.65,31.64,31.65,31.66,31.65,31.65,31.67,31.66,31.66,31.66,31.65,31.67,31.66,31.65,31.66],[31.60,31.62,31.56,31.60,31.57,31.57,31.61,31.59,31.57,31.62,31.62,31.64,31.66,31.64,31.65,31.63,31.64,31.64,31.64,31.64,31.64,31.62,31.59,31.61,31.57,31.62,31.54,31.61,31.62,31.63,31.60,31.64,31.62,31.64,31.64,31.65,31.63,31.65,31.65,31.65,31.61,31.64,31.61,31.65,31.65,31.63,31.63,31.64,31.65,31.64,31.64,31.64,31.62,31.63,31.62,31.62,31.63,31.64,31.65,31.65,31.65,31.65,31.66,31.66,31.65,31.66,31.64,31.65,31.66,31.65,31.65,31.64,31.64,31.63,31.62,31.60,31.59,31.57,31.61,31.63,31.55,31.58,31.57,31.51,31.59,31.56,31.52,31.48,31.55,31.58,31.59,31.59,31.59,31.44,31.58,31.53,31.59,31.59,31.44,31.53,31.57,31.47,31.48,31.54,31.57,31.48,31.50,31.54,31.51,31.52,31.54,31.56,31.53,31.53,31.58,31.55,31.57,31.59,31.59,31.59,31.60,31.59,31.56,31.59,31.60,31.62,31.61,31.64,31.59,31.59,31.63,31.60,31.64,31.61,31.63,31.58,31.66,31.65,31.62,31.65,31.68,31.67,31.64,31.63,31.66,31.62,31.62,31.61,31.65,31.67,31.65,31.68,31.67,31.65,31.68,31.68,31.68,31.68,31.67,31.68,31.69,31.69,31.67,31.70,31.68,31.69,31.68,31.69,31.69,31.67,31.68,31.68,31.68,31.68,31.69,31.67,31.66,31.68,31.67,31.69,31.67,31.70,31.65,31.70,31.69,31.67,31.69,31.66,31.70,31.69,31.67,31.69,31.69,31.66,31.67,31.68,31.64,31.62,31.65,31.64,31.65,31.61,31.66,31.59,31.64,31.59,31.60,31.57,31.48,31.61,31.54,31.46,31.47,31.54,31.47,31.24,31.50,31.52,31.32,31.29,31.51,31.35,31.16,31.29,31.38,31.23,31.03,31.31,31.28,30.93,31.02,31.20,30.98,30.77,30.97,30.96,30.76,30.65,30.84,30.77,30.33,30.75,30.57,30.24,29.83,30.42,30.20,29.60,29.70,30.00,29.41,28.93,29.52,29.31,28.87,28.46,28.75,27.29,26.72,27.33,27.17,26.29,25.64,25.50,25.57,23.60,23.50,22.54,22.10,21.89,19.94,19.72,21.10,20.03,19.25,19.55,20.07,20.90,20.58,20.56,20.39,19.85,19.29,17.99,19.04,18.18,21.07,18.16,18.54,16.82,18.41,18.18,19.31,17.84,18.10,15.71,17.15,15.97,17.28,17.75,17.03,15.94,14.53,15.59,15.65,15.61,16.53,15.61,14.55,12.85,13.29,12.12,12.57,12.88,14.07,14.59,13.63,13.17,12.55,11.17,11.73,9.95,11.76,11.17,13.06,13.83,15.05,15.20,13.81,13.17,12.34,9.67,10.55,8.81,10.54,11.44,11.75,12.87,14.66,15.71,16.65,16.68,16.10,14.08,12.13,11.15,9.21,9.35,7.66,9.64,9.28,11.94,11.26,10.78,7.75,10.24,7.43,8.94,6.52,4.83,3.22,2.57,1.36,0.76,1.35,2.53,2.99,4.48,4.96,6.86,8.25,8.48,7.81,5.88,8.91,8.57,11.25,11.54,13.63,15.30,15.39,13.09,11.59,10.05,9.10,6.32,7.49,7.74,8.67,10.89,11.51,11.90,11.94,10.55,10.38,8.89,8.74,7.77,9.70,11.75,11.59,13.50,14.29,15.74,14.32,13.90,11.94,10.66,11.40,8.86,10.73,10.94,11.25,12.68,11.89,11.80,11.39,11.51,10.76,12.19,11.30,13.24,14.52,14.89,13.77,11.81,13.02,11.65,12.51,12.63,13.85,12.35,12.72,13.03,11.90,14.42,15.60,14.53,13.45,15.26,14.14,15.75,15.60,16.05,14.59,15.43,15.00,15.13,14.71,16.48,16.65,15.46,17.05,15.70,15.35,16.58,16.75,16.00,16.72,17.34,17.89,17.51,17.36,17.66,17.73,17.03,18.74,18.63,19.24,19.40,18.90,20.93,20.44,22.24,22.01,22.82,23.54,22.85,23.59,24.27,23.67,23.84,22.84,22.59,21.56,20.98,19.70,18.95,19.33,20.00,19.55,18.63,19.26,18.70,20.74,20.67,22.32,22.39,23.37,23.40,24.01,23.49,22.10,20.81,22.43,20.61,21.41,19.00,20.34,19.47,19.42,20.62,21.01,22.65,21.74,23.31,21.56,23.21,23.20,23.01,23.89,24.00,23.72,23.26,22.78,22.89,22.36,21.13,21.72,20.71,19.29,19.73,20.34,20.85,22.62,22.90,23.20,23.23,23.67,23.55,24.39,24.71,22.82,23.13,22.76,22.69,21.77,21.32,20.59,19.95,18.61,18.43,17.87,31.65,31.66,31.66,31.66,31.67,31.67,31.67,31.67,31.68,31.67,31.67,31.67,31.66,31.67,31.68,31.67,31.67,31.67,31.68,31.67,31.68,31.68,31.68,31.68,31.66,31.67,31.66,31.66,31.67,31.67,31.67,31.67,31.68,31.67,31.68,31.67,31.67,31.68,31.67,31.68,31.68,31.67,31.67,31.68,31.67,31.66,31.67,31.67,31.67,31.66,31.66,31.66,31.66,31.66,31.65,31.66,31.65,31.67,31.66,31.66,31.66,31.67,31.66,31.66,31.66,31.67,31.66,31.66,31.66,31.66,31.66,31.65,31.66,31.65,31.65,31.65,31.65,31.66,31.66,31.67,31.66,31.66,31.66,31.64,31.66,31.66,31.65,31.66,31.66,31.66,31.66,31.67,31.67,31.67,31.66,31.66,31.66,31.67,31.67,31.66,31.66,31.66,31.67,31.66,31.66,31.66,31.65,31.66,31.65,31.65,31.66,31.65,31.65,31.65,31.65,31.65,31.65,31.66,31.66,31.66,31.66,31.67,31.66,31.66,31.65,31.66,31.65,31.64,31.64,31.65,31.64,31.64,31.66,31.64,31.65,31.65,31.65,31.65,31.66,31.65,31.66,31.66,31.66,31.66,31.66,31.66,31.66,31.67,31.67,31.66,31.66,31.67,31.67,31.66,31.67,31.67,31.66,31.66,31.66,31.65,31.67,31.65,31.65,31.65,31.66,31.67,31.65,31.65,31.66,31.67,31.66,31.65,31.64,31.65,31.66,31.66,31.64,31.66,31.67,31.66,31.66,31.67,31.67,31.63,31.65,31.66,31.66,31.61,31.61,31.65,31.64,31.60,31.65,31.65,31.66,31.66,31.66,31.66,31.67,31.67,31.64,31.67,31.67,31.66,31.66,31.67,31.66,31.66,31.65,31.65,31.65,31.65,31.63,31.62,31.65,31.65,31.63,31.65,31.66,31.66,31.63,31.66,31.66,31.65,31.64,31.66,31.66,31.62,31.64,31.62,31.66,31.62,31.65,31.65,31.64,31.63,31.62,31.66,31.62,31.64,31.63,31.65,31.63,31.62,31.64,31.63,31.62,31.64,31.65,31.63,31.63,31.64,31.64,31.64,31.65,31.64,31.65,31.64,31.62,31.64,31.65,31.65,31.64,31.61,31.60,31.59,31.64,31.62,31.62,31.62,31.63,31.63,31.63,31.65,31.63,31.65,31.62,31.63,31.63,31.65,31.64,31.62,31.64,31.64,31.64,31.64,31.65,31.65,31.65,31.65,31.64,31.65,31.65,31.65,31.63,31.64,31.64,31.65,31.62,31.64,31.66,31.65,31.62,31.63,31.64,31.64,31.65,31.61,31.64,31.61,31.62,31.63,31.62,31.60,31.60,31.61,31.61,31.61,31.60,31.62,31.62,31.62,31.62,31.64,31.65,31.64,31.63,31.65,31.64,31.64,31.64,31.63,31.64,31.63,31.63,31.64,31.64,31.63,31.65,31.65,31.64,31.64,31.63,31.63,31.62,31.63,31.63,31.63,31.63,31.63,31.63,31.62,31.62,31.64,31.63,31.63,31.63,31.64,31.61,31.62,31.63,31.63,31.61,31.62,31.63,31.63,31.62,31.64,31.64,31.65,31.65,31.63,31.62,31.63,31.62,31.62,31.63,31.66,31.62,31.64,31.64,31.62,31.63,31.65,31.64,31.64,31.66,31.66,31.65,31.65,31.64,31.65,31.65,31.64,31.65],[31.61,31.61,31.57,31.63,31.58,31.58,31.61,31.61,31.57,31.64,31.63,31.65,31.65,31.66,31.65,31.65,31.65,31.64,31.64,31.64,31.63,31.62,31.61,31.60,31.58,31.61,31.54,31.61,31.64,31.64,31.61,31.64,31.63,31.64,31.65,31.65,31.65,31.66,31.66,31.66,31.64,31.65,31.64,31.65,31.65,31.63,31.64,31.64,31.65,31.65,31.65,31.64,31.64,31.63,31.63,31.63,31.63,31.63,31.65,31.65,31.65,31.65,31.66,31.66,31.65,31.66,31.65,31.66,31.66,31.66,31.66,31.65,31.64,31.63,31.62,31.61,31.58,31.58,31.61,31.63,31.55,31.60,31.62,31.52,31.61,31.58,31.60,31.47,31.58,31.58,31.58,31.58,31.60,31.47,31.58,31.57,31.58,31.61,31.47,31.54,31.57,31.46,31.49,31.54,31.59,31.49,31.51,31.53,31.52,31.52,31.55,31.57,31.53,31.55,31.61,31.56,31.57,31.62,31.62,31.60,31.60,31.63,31.58,31.61,31.60,31.61,31.62,31.65,31.58,31.59,31.65,31.61,31.65,31.62,31.66,31.60,31.67,31.66,31.65,31.67,31.68,31.68,31.66,31.65,31.66,31.64,31.66,31.63,31.67,31.67,31.67,31.68,31.68,31.67,31.67,31.68,31.68,31.69,31.67,31.69,31.70,31.70,31.68,31.70,31.69,31.70,31.69,31.69,31.69,31.68,31.69,31.68,31.69,31.69,31.69,31.68,31.69,31.68,31.67,31.69,31.67,31.70,31.65,31.70,31.68,31.68,31.69,31.67,31.69,31.69,31.68,31.69,31.69,31.67,31.68,31.67,31.65,31.64,31.65,31.65,31.67,31.63,31.66,31.61,31.67,31.59,31.62,31.61,31.52,31.62,31.58,31.51,31.51,31.59,31.53,31.40,31.55,31.56,31.36,31.38,31.53,31.43,31.34,31.38,31.48,31.33,31.12,31.37,31.32,31.08,31.11,31.19,31.01,30.80,30.93,30.87,30.67,30.64,30.73,30.64,30.38,30.57,30.43,30.10,29.84,30.22,30.03,29.49,29.48,29.87,29.33,28.48,29.23,29.17,28.52,28.03,28.48,27.44,26.01,27.08,27.33,26.13,25.38,25.54,25.23,23.42,23.54,22.26,21.98,22.00,19.53,19.09,20.90,19.81,18.50,19.30,19.92,20.74,19.80,20.58,20.35,19.69,18.42,17.38,18.56,17.51,20.87,18.00,17.33,16.22,18.03,16.90,20.09,17.95,17.72,15.55,17.05,15.42,17.46,17.76,16.93,15.87,13.99,15.12,14.82,15.40,16.27,14.94,13.50,12.15,12.44,11.80,12.97,12.92,13.58,14.31,13.47,12.35,12.19,10.92,11.25,9.59,10.63,10.02,11.72,12.56,14.14,14.35,12.78,11.07,10.82,8.75,9.14,8.33,9.68,10.41,11.11,12.86,15.09,15.95,17.23,16.98,16.44,14.10,11.93,10.65,8.73,7.56,7.24,7.86,7.62,9.92,9.74,9.69,6.51,9.01,6.75,9.36,7.85,6.01,5.04,3.54,3.11,1.23,0.76,1.25,2.14,3.22,4.40,5.92,7.17,7.17,7.35,5.09,8.51,7.83,10.78,11.12,13.32,14.44,13.94,12.68,10.98,9.99,9.28,6.24,8.38,6.77,8.51,9.65,10.54,11.52,11.57,10.71,9.32,7.91,8.99,7.57,9.02,10.66,10.67,13.12,14.02,14.59,14.15,13.07,12.28,9.97,10.85,8.30,10.50,9.83,10.60,11.76,11.43,11.72,10.98,10.92,9.81,11.45,11.00,13.14,14.24,15.03,13.39,10.88,12.47,10.85,11.96,12.25,13.03,11.29,12.59,12.35,12.52,14.53,14.41,13.72,12.69,14.28,13.41,14.70,14.47,14.67,13.83,14.80,15.53,15.08,14.84,15.40,16.16,16.16,16.18,14.95,14.47,15.50,16.09,15.65,15.77,16.83,17.07,16.75,16.52,16.79,16.77,16.85,17.69,18.07,18.20,18.54,18.04,19.73,19.69,20.86,21.11,21.79,22.63,21.99,22.49,22.87,22.77,22.28,21.68,21.63,20.85,20.22,19.38,18.30,18.58,19.37,18.73,17.56,18.41,17.71,19.55,19.21,20.41,21.03,21.47,22.33,22.69,22.31,20.89,19.49,20.55,18.88,19.17,17.84,19.31,18.65,18.55,19.70,19.99,21.14,19.90,21.47,20.12,21.52,21.57,21.60,22.53,22.35,21.80,21.19,21.22,20.90,21.09,20.06,20.80,19.91,18.19,19.25,19.30,20.36,21.11,21.57,21.87,21.60,22.22,22.21,22.89,23.72,21.48,21.94,21.16,21.62,20.73,20.10,19.37,19.10,17.73,17.54,17.01,31.66,31.67,31.67,31.67,31.68,31.67,31.67,31.68,31.68,31.68,31.67,31.68,31.67,31.68,31.68,31.68,31.68,31.67,31.68,31.68,31.68,31.68,31.68,31.68,31.67,31.67,31.67,31.66,31.67,31.67,31.68,31.68,31.68,31.68,31.68,31.68,31.68,31.68,31.68,31.68,31.68,31.67,31.68,31.68,31.68,31.67,31.67,31.68,31.67,31.67,31.67,31.66,31.66,31.66,31.66,31.66,31.66,31.66,31.66,31.66,31.66,31.67,31.66,31.66,31.66,31.67,31.66,31.66,31.66,31.67,31.66,31.66,31.67,31.66,31.66,31.66,31.66,31.66,31.67,31.67,31.66,31.67,31.66,31.65,31.67,31.66,31.66,31.66,31.66,31.66,31.66,31.67,31.66,31.67,31.66,31.66,31.66,31.67,31.67,31.66,31.66,31.66,31.66,31.66,31.66,31.66,31.65,31.66,31.66,31.65,31.65,31.65,31.65,31.65,31.66,31.65,31.65,31.66,31.66,31.65,31.66,31.67,31.66,31.66,31.66,31.66,31.65,31.65,31.64,31.65,31.64,31.65,31.67,31.65,31.65,31.65,31.66,31.65,31.66,31.66,31.66,31.66,31.66,31.66,31.66,31.66,31.66,31.67,31.66,31.66,31.66,31.67,31.67,31.66,31.67,31.67,31.66,31.66,31.67,31.65,31.67,31.66,31.65,31.65,31.66,31.67,31.65,31.65,31.66,31.66,31.66,31.66,31.65,31.66,31.66,31.66,31.66,31.66,31.66,31.66,31.66,31.66,31.67,31.65,31.66,31.66,31.65,31.64,31.65,31.65,31.65,31.62,31.66,31.65,31.65,31.66,31.66,31.66,31.66,31.67,31.65,31.67,31.67,31.66,31.66,31.67,31.66,31.66,31.66,31.66,31.65,31.65,31.64,31.64,31.65,31.66,31.65,31.65,31.66,31.66,31.64,31.66,31.66,31.65,31.65,31.66,31.66,31.62,31.65,31.65,31.66,31.64,31.65,31.65,31.64,31.65,31.64,31.65,31.65,31.65,31.64,31.65,31.64,31.64,31.65,31.64,31.63,31.64,31.66,31.64,31.65,31.65,31.64,31.64,31.65,31.64,31.66,31.65,31.65,31.65,31.65,31.66,31.65,31.64,31.63,31.64,31.65,31.64,31.64,31.64,31.64,31.65,31.64,31.66,31.64,31.65,31.64,31.65,31.64,31.65,31.65,31.64,31.65,31.65,31.66,31.66,31.65,31.66,31.66,31.65,31.65,31.65,31.66,31.65,31.64,31.65,31.65,31.65,31.64,31.65,31.66,31.66,31.63,31.65,31.65,31.64,31.65,31.63,31.64,31.63,31.63,31.64,31.64,31.60,31.62,31.62,31.61,31.61,31.61,31.62,31.64,31.63,31.63,31.64,31.65,31.64,31.64,31.65,31.64,31.64,31.64,31.64,31.65,31.65,31.65,31.65,31.65,31.65,31.66,31.65,31.65,31.65,31.64,31.65,31.63,31.64,31.63,31.64,31.65,31.65,31.64,31.65,31.64,31.64,31.65,31.65,31.65,31.65,31.65,31.64,31.65,31.64,31.63,31.63,31.63,31.64,31.63,31.65,31.65,31.65,31.66,31.64,31.63,31.63,31.63,31.65,31.65,31.66,31.64,31.65,31.65,31.63,31.65,31.66,31.64,31.65,31.66,31.66,31.66,31.66,31.65,31.66,31.66,31.66,31.66],[31.60,31.60,31.58,31.60,31.58,31.57,31.60,31.57,31.55,31.60,31.60,31.64,31.64,31.65,31.65,31.64,31.64,31.63,31.63,31.63,31.62,31.61,31.59,31.58,31.54,31.59,31.54,31.59,31.60,31.59,31.59,31.62,31.58,31.63,31.63,31.64,31.64,31.65,31.65,31.65,31.61,31.62,31.60,31.64,31.63,31.61,31.63,31.64,31.64,31.63,31.63,31.62,31.61,31.61,31.60,31.60,31.61,31.62,31.63,31.64,31.64,31.65,31.66,31.65,31.65,31.66,31.65,31.65,31.66,31.65,31.65,31.63,31.62,31.61,31.58,31.57,31.55,31.57,31.60,31.62,31.55,31.58,31.57,31.50,31.59,31.58,31.52,31.45,31.53,31.58,31.57,31.57,31.58,31.43,31.55,31.55,31.53,31.57,31.39,31.53,31.57,31.43,31.43,31.51,31.56,31.44,31.48,31.51,31.48,31.49,31.53,31.58,31.52,31.54,31.59,31.55,31.56,31.61,31.62,31.59,31.61,31.60,31.59,31.60,31.61,31.62,31.62,31.64,31.61,31.61,31.62,31.60,31.64,31.63,31.65,31.61,31.64,31.63,31.62,31.64,31.67,31.67,31.66,31.63,31.66,31.62,31.65,31.63,31.65,31.66,31.66,31.68,31.65,31.66,31.69,31.68,31.68,31.68,31.66,31.68,31.69,31.69,31.67,31.70,31.68,31.70,31.68,31.69,31.68,31.67,31.67,31.67,31.68,31.66,31.68,31.67,31.64,31.66,31.67,31.66,31.63,31.69,31.63,31.69,31.67,31.66,31.67,31.63,31.68,31.67,31.63,31.67,31.65,31.57,31.60,31.58,31.54,31.49,31.55,31.49,31.55,31.47,31.56,31.32,31.63,31.34,31.45,31.31,31.28,31.42,31.32,31.32,31.13,31.33,31.33,31.13,31.33,31.54,31.16,31.11,31.39,31.26,31.11,31.12,31.37,31.05,30.81,31.01,31.13,30.66,30.72,30.92,30.71,30.38,30.62,30.57,30.54,30.08,30.47,30.39,30.03,30.08,30.14,29.81,29.52,29.86,29.67,28.95,29.13,29.29,28.61,27.71,28.01,27.55,27.56,26.71,26.75,26.09,25.18,25.69,24.86,24.51,23.04,23.44,22.89,20.72,21.00,19.85,18.63,18.94,16.17,16.40,17.58,16.94,15.89,16.50,16.90,17.81,17.39,17.97,17.53,16.71,16.32,15.20,15.75,15.17,18.14,15.02,15.66,13.90,15.59,15.06,18.08,15.64,16.06,13.59,15.15,13.42,15.49,15.79,15.16,14.29,12.54,12.85,12.69,13.00,14.21,13.03,11.31,10.28,10.68,10.19,10.57,10.73,11.75,13.12,11.36,10.35,10.46,9.42,9.15,8.41,8.71,8.75,9.53,10.56,12.74,11.84,10.43,9.52,8.95,7.13,8.06,7.07,8.10,9.45,10.04,11.95,14.00,14.71,15.32,16.13,15.62,13.24,11.18,9.80,7.87,7.15,5.93,6.56,6.33,8.43,7.47,7.41,5.23,6.99,5.83,7.20,6.66,5.65,5.12,3.29,3.20,1.96,1.46,0.76,1.27,2.18,3.14,4.32,5.34,5.55,5.17,3.75,6.25,5.89,7.45,8.21,11.20,10.96,11.31,10.27,9.04,7.70,7.36,5.12,6.40,6.22,7.03,8.20,8.50,8.89,9.47,8.41,7.90,7.10,7.38,6.42,7.54,8.67,8.81,10.70,11.15,11.47,11.02,10.00,9.94,8.36,9.24,7.27,8.93,8.61,8.98,9.36,9.37,9.80,9.55,9.44,8.60,9.76,9.08,10.76,11.72,12.37,11.02,9.39,10.43,9.59,10.10,10.68,11.04,9.89,10.76,10.58,10.99,11.80,12.16,11.54,11.11,11.62,11.25,12.36,12.25,12.31,12.04,12.48,12.36,12.62,12.13,13.24,13.64,13.10,13.30,12.66,12.77,13.13,13.50,12.96,13.56,13.96,14.32,14.17,14.19,14.40,14.49,14.28,15.08,15.05,15.22,15.23,15.33,16.73,16.89,17.42,17.80,18.64,19.08,18.86,19.43,20.23,19.75,19.36,18.83,18.32,17.76,17.13,16.03,15.28,15.55,16.23,16.12,15.14,15.71,15.03,16.86,16.35,17.70,17.87,18.84,19.46,19.31,18.62,17.89,16.43,17.12,16.27,16.66,15.66,16.52,16.17,16.36,17.08,17.75,18.29,17.29,18.56,17.55,18.94,18.79,18.12,19.22,19.47,19.21,18.13,18.32,18.06,18.10,16.86,17.99,17.36,16.00,16.20,16.40,17.46,18.09,18.61,18.91,18.84,19.65,19.20,19.86,20.16,18.75,18.97,18.18,18.07,17.48,16.92,16.24,16.30,14.99,14.71,14.44,31.65,31.67,31.64,31.64,31.65,31.65,31.64,31.66,31.67,31.67,31.66,31.66,31.66,31.66,31.67,31.67,31.67,31.66,31.67,31.67,31.67,31.67,31.67,31.67,31.66,31.67,31.67,31.66,31.66,31.67,31.68,31.67,31.67,31.66,31.67,31.67,31.67,31.66,31.67,31.68,31.67,31.66,31.67,31.67,31.67,31.66,31.67,31.67,31.66,31.65,31.66,31.66,31.66,31.66,31.65,31.66,31.66,31.66,31.65,31.64,31.66,31.66,31.66,31.66,31.66,31.65,31.66,31.64,31.63,31.64,31.63,31.64,31.65,31.64,31.65,31.65,31.64,31.65,31.64,31.65,31.65,31.65,31.65,31.64,31.65,31.65,31.64,31.65,31.65,31.65,31.65,31.66,31.67,31.65,31.65,31.65,31.66,31.65,31.66,31.65,31.65,31.66,31.66,31.66,31.66,31.66,31.65,31.65,31.64,31.65,31.65,31.62,31.63,31.63,31.63,31.62,31.64,31.65,31.64,31.63,31.66,31.66,31.63,31.65,31.64,31.65,31.63,31.63,31.63,31.66,31.64,31.65,31.65,31.64,31.64,31.65,31.66,31.64,31.64,31.65,31.65,31.65,31.64,31.66,31.65,31.64,31.64,31.65,31.64,31.63,31.65,31.66,31.65,31.65,31.66,31.66,31.65,31.65,31.66,31.63,31.67,31.65,31.65,31.64,31.65,31.66,31.64,31.64,31.65,31.65,31.64,31.64,31.64,31.64,31.66,31.63,31.63,31.66,31.65,31.63,31.64,31.66,31.65,31.62,31.65,31.64,31.65,31.62,31.63,31.66,31.62,31.61,31.65,31.64,31.63,31.64,31.64,31.64,31.65,31.65,31.63,31.65,31.65,31.64,31.64,31.64,31.64,31.65,31.65,31.65,31.65,31.64,31.63,31.61,31.64,31.64,31.62,31.64,31.64,31.64,31.62,31.65,31.64,31.63,31.62,31.66,31.65,31.60,31.63,31.62,31.63,31.60,31.62,31.63,31.60,31.62,31.60,31.63,31.60,31.61,31.62,31.63,31.61,31.62,31.62,31.60,31.63,31.63,31.64,31.63,31.64,31.64,31.63,31.62,31.65,31.64,31.65,31.64,31.63,31.63,31.63,31.64,31.64,31.62,31.61,31.60,31.64,31.62,31.62,31.62,31.63,31.64,31.64,31.65,31.63,31.64,31.63,31.63,31.62,31.65,31.63,31.64,31.63,31.64,31.64,31.64,31.64,31.64,31.64,31.64,31.62,31.62,31.64,31.62,31.62,31.64,31.64,31.64,31.61,31.64,31.65,31.63,31.61,31.62,31.63,31.62,31.63,31.60,31.63,31.60,31.61,31.61,31.61,31.60,31.61,31.59,31.60,31.61,31.60,31.62,31.61,31.61,31.61,31.61,31.64,31.63,31.61,31.64,31.64,31.62,31.64,31.62,31.62,31.62,31.62,31.62,31.62,31.62,31.63,31.64,31.64,31.64,31.63,31.63,31.61,31.61,31.61,31.62,31.63,31.63,31.63,31.62,31.62,31.63,31.63,31.62,31.62,31.62,31.61,31.61,31.62,31.61,31.61,31.61,31.61,31.63,31.60,31.62,31.62,31.63,31.63,31.62,31.61,31.61,31.61,31.62,31.62,31.63,31.62,31.63,31.62,31.61,31.63,31.63,31.62,31.63,31.66,31.64,31.62,31.64,31.62,31.64,31.64,31.64,31.65],[31.60,31.61,31.56,31.60,31.58,31.57,31.60,31.60,31.56,31.62,31.62,31.65,31.65,31.65,31.65,31.65,31.64,31.64,31.64,31.64,31.64,31.62,31.59,31.59,31.57,31.62,31.53,31.61,31.64,31.64,31.61,31.64,31.62,31.64,31.64,31.65,31.64,31.66,31.65,31.65,31.62,31.65,31.63,31.65,31.65,31.64,31.65,31.65,31.65,31.65,31.65,31.64,31.64,31.64,31.61,31.63,31.63,31.63,31.65,31.65,31.65,31.65,31.66,31.65,31.65,31.66,31.65,31.66,31.66,31.66,31.65,31.64,31.64,31.63,31.61,31.60,31.56,31.58,31.60,31.63,31.55,31.61,31.62,31.52,31.60,31.55,31.54,31.46,31.59,31.60,31.58,31.59,31.61,31.45,31.57,31.53,31.53,31.57,31.45,31.54,31.56,31.45,31.48,31.52,31.60,31.47,31.50,31.53,31.51,31.52,31.55,31.57,31.54,31.55,31.61,31.56,31.58,31.61,31.59,31.59,31.60,31.58,31.58,31.59,31.60,31.62,31.60,31.64,31.58,31.59,31.60,31.59,31.62,31.61,31.65,31.59,31.64,31.65,31.64,31.66,31.68,31.67,31.66,31.64,31.66,31.63,31.63,31.61,31.66,31.66,31.66,31.68,31.67,31.67,31.67,31.68,31.68,31.69,31.67,31.69,31.69,31.70,31.68,31.70,31.68,31.70,31.69,31.69,31.69,31.68,31.69,31.67,31.68,31.68,31.69,31.67,31.68,31.68,31.67,31.68,31.67,31.70,31.65,31.70,31.68,31.68,31.69,31.67,31.70,31.69,31.67,31.68,31.69,31.66,31.66,31.67,31.64,31.63,31.63,31.64,31.65,31.61,31.65,31.59,31.64,31.55,31.59,31.57,31.48,31.59,31.53,31.45,31.43,31.54,31.46,31.29,31.48,31.53,31.30,31.30,31.50,31.31,31.23,31.29,31.43,31.23,31.00,31.28,31.22,30.89,30.97,31.04,30.77,30.62,30.66,30.59,30.31,30.45,30.49,30.30,30.03,30.22,30.05,29.71,29.33,29.80,29.48,28.78,28.88,29.30,28.65,27.53,28.35,28.28,27.43,26.66,26.82,26.10,24.34,25.39,25.47,24.12,23.56,23.44,23.55,21.25,21.67,20.52,19.96,19.68,17.75,17.36,18.88,18.09,17.29,17.75,18.18,19.03,18.42,18.43,18.39,17.62,17.18,16.02,17.31,16.47,19.40,16.47,16.27,14.79,15.96,15.49,18.13,16.28,16.78,14.10,15.61,13.70,15.84,16.42,16.08,14.51,12.31,13.65,13.32,13.91,14.78,13.52,11.78,10.78,11.03,10.58,11.53,11.48,12.21,13.25,12.36,11.16,11.25,10.16,9.96,8.98,9.64,9.01,10.33,11.44,13.06,12.74,11.25,10.03,9.32,7.73,8.71,7.65,9.15,10.02,10.34,12.09,14.18,15.06,16.47,16.09,16.30,13.84,11.26,9.92,8.58,7.28,6.70,6.71,6.84,8.64,8.10,7.89,5.47,8.05,6.14,8.62,7.55,6.40,5.54,3.64,4.25,2.63,2.19,1.32,0.78,1.32,2.54,3.73,5.18,5.08,5.58,4.13,7.83,6.42,9.70,9.84,12.22,12.33,12.81,11.14,9.83,8.75,7.94,5.47,7.10,6.74,8.11,9.45,9.84,10.81,10.54,9.16,8.39,7.41,7.92,6.67,8.03,8.07,10.06,11.99,12.26,13.44,12.46,10.98,10.63,8.84,9.83,7.36,9.25,8.64,9.53,10.25,10.03,10.60,9.97,9.75,8.73,10.55,10.03,12.01,13.04,13.57,12.32,9.57,11.59,9.95,11.26,11.42,11.98,10.38,11.41,10.70,11.02,13.17,12.78,12.36,11.65,12.88,12.71,13.61,12.92,13.36,12.56,13.11,13.06,13.30,13.05,13.66,14.17,13.60,14.18,13.65,13.21,14.38,14.46,13.91,14.24,15.21,15.31,14.93,14.82,15.15,15.14,15.33,15.82,16.31,16.61,16.90,16.45,18.20,17.73,18.93,19.46,20.12,20.90,19.87,20.62,21.15,20.64,20.73,19.97,19.66,19.29,18.15,17.90,16.24,16.56,17.30,16.81,15.93,16.53,16.30,17.61,17.62,18.58,19.27,19.69,20.52,20.86,20.55,19.25,18.09,18.48,17.32,17.63,16.52,17.42,16.75,16.47,17.67,18.09,19.10,18.10,19.42,18.27,19.39,19.72,19.59,20.65,20.38,19.94,19.42,19.28,18.78,19.13,18.16,18.93,18.50,16.72,17.14,17.49,18.14,19.13,19.64,19.87,19.70,20.24,20.39,20.70,21.66,19.49,20.13,19.24,19.68,19.03,18.12,17.69,17.10,15.93,15.90,15.32,31.65,31.66,31.67,31.66,31.67,31.67,31.67,31.67,31.67,31.68,31.67,31.67,31.67,31.67,31.68,31.67,31.67,31.66,31.68,31.68,31.68,31.67,31.67,31.68,31.66,31.67,31.66,31.66,31.67,31.67,31.68,31.67,31.68,31.67,31.67,31.67,31.68,31.67,31.67,31.67,31.67,31.66,31.67,31.68,31.67,31.66,31.67,31.67,31.66,31.66,31.67,31.66,31.66,31.66,31.66,31.66,31.66,31.66,31.66,31.65,31.66,31.66,31.66,31.67,31.66,31.66,31.67,31.66,31.65,31.66,31.65,31.66,31.66,31.66,31.65,31.64,31.64,31.66,31.65,31.66,31.65,31.65,31.66,31.64,31.65,31.65,31.65,31.65,31.65,31.66,31.66,31.67,31.67,31.66,31.66,31.66,31.66,31.66,31.66,31.66,31.66,31.66,31.66,31.66,31.66,31.66,31.65,31.65,31.65,31.65,31.65,31.65,31.64,31.65,31.65,31.64,31.64,31.66,31.65,31.65,31.66,31.66,31.65,31.66,31.65,31.65,31.65,31.65,31.64,31.65,31.65,31.65,31.66,31.65,31.65,31.65,31.66,31.64,31.65,31.65,31.65,31.65,31.65,31.65,31.65,31.65,31.66,31.66,31.66,31.65,31.66,31.66,31.66,31.66,31.67,31.67,31.66,31.66,31.66,31.64,31.67,31.66,31.65,31.64,31.65,31.66,31.64,31.65,31.65,31.66,31.66,31.65,31.65,31.65,31.66,31.65,31.65,31.66,31.66,31.66,31.66,31.66,31.66,31.64,31.66,31.65,31.65,31.62,31.63,31.65,31.65,31.62,31.65,31.65,31.65,31.66,31.65,31.65,31.66,31.66,31.63,31.66,31.67,31.65,31.65,31.66,31.65,31.65,31.66,31.66,31.65,31.65,31.64,31.62,31.64,31.65,31.64,31.64,31.65,31.65,31.62,31.66,31.65,31.65,31.64,31.66,31.65,31.61,31.64,31.64,31.65,31.63,31.64,31.65,31.64,31.64,31.62,31.65,31.63,31.64,31.63,31.65,31.62,31.63,31.63,31.63,31.63,31.64,31.65,31.64,31.65,31.64,31.64,31.64,31.65,31.64,31.65,31.64,31.63,31.64,31.64,31.65,31.64,31.62,31.62,31.62,31.64,31.63,31.63,31.62,31.64,31.63,31.63,31.65,31.63,31.64,31.63,31.64,31.64,31.65,31.64,31.64,31.64,31.64,31.64,31.65,31.64,31.65,31.65,31.65,31.64,31.64,31.65,31.65,31.64,31.64,31.65,31.65,31.64,31.65,31.66,31.66,31.62,31.64,31.64,31.64,31.65,31.61,31.64,31.63,31.61,31.62,31.64,31.59,31.60,31.60,31.59,31.61,31.60,31.62,31.63,31.62,31.63,31.64,31.64,31.64,31.63,31.65,31.65,31.64,31.64,31.63,31.64,31.64,31.64,31.64,31.64,31.64,31.64,31.65,31.64,31.64,31.63,31.64,31.63,31.63,31.63,31.63,31.64,31.64,31.64,31.64,31.64,31.63,31.64,31.64,31.64,31.64,31.64,31.62,31.64,31.63,31.61,31.61,31.63,31.63,31.63,31.64,31.63,31.64,31.65,31.63,31.63,31.62,31.62,31.63,31.64,31.65,31.62,31.64,31.63,31.62,31.63,31.65,31.64,31.64,31.66,31.66,31.66,31.66,31.65,31.66,31.66,31.65,31.66],[31.59,31.58,31.57,31.59,31.56,31.56,31.57,31.56,31.55,31.59,31.60,31.64,31.65,31.65,31.65,31.64,31.64,31.63,31.63,31.63,31.62,31.61,31.58,31.57,31.55,31.55,31.53,31.60,31.61,31.61,31.60,31.63,31.59,31.64,31.63,31.65,31.64,31.65,31.64,31.64,31.61,31.64,31.61,31.65,31.64,31.63,31.63,31.64,31.65,31.64,31.63,31.63,31.61,31.61,31.60,31.58,31.62,31.63,31.64,31.65,31.65,31.65,31.65,31.65,31.66,31.66,31.65,31.65,31.66,31.65,31.65,31.64,31.63,31.62,31.60,31.56,31.54,31.57,31.58,31.62,31.54,31.56,31.59,31.50,31.57,31.56,31.51,31.46,31.56,31.57,31.58,31.57,31.57,31.45,31.53,31.55,31.53,31.57,31.41,31.53,31.57,31.43,31.44,31.49,31.56,31.44,31.48,31.51,31.50,31.49,31.53,31.54,31.51,31.53,31.58,31.54,31.56,31.60,31.59,31.59,31.60,31.60,31.58,31.59,31.60,31.62,31.61,31.64,31.60,31.60,31.62,31.61,31.62,31.62,31.64,31.60,31.65,31.64,31.63,31.65,31.67,31.68,31.65,31.64,31.66,31.63,31.64,31.62,31.65,31.67,31.66,31.68,31.67,31.67,31.68,31.68,31.68,31.69,31.66,31.69,31.69,31.70,31.68,31.70,31.68,31.70,31.69,31.70,31.69,31.68,31.69,31.69,31.69,31.68,31.70,31.67,31.67,31.68,31.68,31.68,31.66,31.70,31.65,31.69,31.69,31.68,31.69,31.65,31.68,31.68,31.66,31.68,31.67,31.65,31.63,31.65,31.62,31.58,31.60,31.59,31.61,31.40,31.63,31.52,31.61,31.30,31.53,31.36,31.24,31.55,31.41,31.39,31.25,31.45,31.31,31.19,31.41,31.49,31.14,31.19,31.46,31.20,31.14,31.23,31.36,31.04,30.98,31.16,31.12,30.74,30.90,30.95,30.72,30.61,30.72,30.59,30.40,30.49,30.58,30.39,30.21,30.34,30.31,29.84,29.64,29.91,29.64,29.00,29.19,29.34,28.63,27.93,28.09,28.02,27.50,27.08,27.01,26.37,25.14,25.75,25.73,24.60,23.99,24.35,23.71,21.72,22.17,20.69,20.03,20.34,18.11,17.60,19.08,18.69,17.47,17.99,18.87,19.15,18.85,18.99,18.96,18.00,17.79,16.49,17.60,16.71,19.64,16.84,16.97,15.61,16.82,16.70,19.12,17.63,17.87,14.96,16.59,14.98,16.64,16.93,16.61,15.34,14.19,14.70,14.59,14.76,15.85,14.94,13.33,12.68,12.45,12.29,12.35,12.76,13.84,14.83,13.18,12.34,12.69,11.68,11.21,10.09,10.40,10.54,11.86,12.80,14.95,13.53,12.25,11.13,10.81,9.09,9.35,8.61,10.07,11.61,11.08,13.07,14.69,16.25,17.12,17.09,17.25,14.87,12.80,10.99,9.91,8.51,7.30,7.54,7.21,9.05,8.55,7.91,6.37,8.56,7.39,9.55,8.59,7.01,6.65,4.29,5.10,3.42,3.25,2.48,1.39,0.76,1.69,2.98,4.18,4.71,4.98,4.23,6.11,6.91,7.65,9.63,11.55,11.85,11.82,10.43,10.42,8.59,8.51,6.59,8.01,8.08,8.65,10.00,10.58,11.21,11.46,10.30,9.18,8.77,8.70,7.53,9.01,8.61,10.42,11.36,11.69,12.67,11.68,10.20,10.89,9.39,10.19,8.43,10.15,10.06,10.80,11.78,11.43,11.98,11.73,11.19,10.00,11.01,10.59,12.14,13.18,13.45,12.19,10.64,11.94,11.52,12.07,12.96,13.19,11.88,12.91,11.65,11.91,14.19,14.10,13.89,12.90,13.84,13.79,14.53,14.03,14.19,13.79,14.57,14.45,14.53,13.69,15.04,15.14,14.77,15.04,15.12,14.46,15.11,15.47,14.70,15.22,15.68,15.82,15.77,15.64,15.85,16.17,16.19,17.00,17.08,17.34,17.38,17.50,18.71,18.93,19.49,20.07,21.02,21.13,20.61,21.42,21.68,21.69,21.44,20.77,20.38,20.40,18.82,18.84,17.35,17.56,17.69,17.61,16.92,17.20,16.76,18.27,17.84,19.15,19.54,20.48,20.93,20.91,20.65,19.61,18.37,18.68,18.20,17.98,16.81,17.90,17.69,17.74,18.52,19.04,19.89,18.58,20.50,18.94,20.22,20.39,19.85,20.94,20.90,20.51,19.67,19.88,19.60,19.81,18.37,19.65,19.61,18.30,18.17,18.44,19.38,19.65,20.27,20.58,20.54,21.05,20.75,21.45,22.06,20.19,20.47,19.76,20.04,19.26,18.45,17.97,17.99,16.82,16.94,16.53,31.66,31.67,31.66,31.66,31.67,31.67,31.66,31.66,31.67,31.67,31.67,31.67,31.67,31.66,31.67,31.67,31.68,31.66,31.68,31.68,31.68,31.68,31.68,31.68,31.67,31.67,31.66,31.66,31.67,31.67,31.68,31.67,31.68,31.67,31.67,31.67,31.67,31.66,31.67,31.67,31.67,31.66,31.67,31.68,31.67,31.66,31.68,31.67,31.66,31.67,31.66,31.66,31.66,31.67,31.66,31.66,31.66,31.67,31.66,31.65,31.67,31.67,31.67,31.66,31.66,31.66,31.67,31.65,31.64,31.65,31.64,31.65,31.67,31.66,31.66,31.65,31.65,31.66,31.66,31.66,31.66,31.66,31.66,31.65,31.66,31.66,31.65,31.67,31.66,31.66,31.66,31.68,31.67,31.67,31.66,31.66,31.66,31.66,31.66,31.66,31.66,31.67,31.66,31.66,31.66,31.66,31.65,31.65,31.64,31.64,31.64,31.64,31.62,31.63,31.63,31.63,31.63,31.65,31.65,31.63,31.65,31.66,31.65,31.66,31.63,31.65,31.65,31.64,31.64,31.66,31.65,31.65,31.67,31.64,31.65,31.65,31.66,31.65,31.65,31.65,31.66,31.65,31.65,31.66,31.65,31.65,31.64,31.66,31.64,31.65,31.66,31.66,31.66,31.66,31.67,31.66,31.64,31.64,31.66,31.64,31.67,31.66,31.65,31.64,31.65,31.66,31.64,31.64,31.65,31.65,31.64,31.64,31.63,31.63,31.66,31.63,31.63,31.65,31.64,31.63,31.64,31.65,31.65,31.62,31.64,31.64,31.65,31.61,31.62,31.65,31.63,31.60,31.65,31.64,31.63,31.65,31.64,31.64,31.65,31.66,31.62,31.65,31.66,31.64,31.65,31.65,31.64,31.65,31.66,31.65,31.64,31.65,31.63,31.61,31.63,31.63,31.61,31.62,31.64,31.63,31.62,31.65,31.64,31.64,31.62,31.65,31.65,31.60,31.62,31.61,31.63,31.61,31.62,31.62,31.61,31.62,31.61,31.62,31.61,31.62,31.62,31.63,31.62,31.61,31.62,31.60,31.61,31.63,31.64,31.63,31.63,31.63,31.63,31.62,31.64,31.64,31.65,31.64,31.62,31.62,31.63,31.64,31.63,31.60,31.59,31.58,31.63,31.59,31.61,31.60,31.62,31.62,31.62,31.64,31.62,31.64,31.60,31.63,31.62,31.65,31.63,31.63,31.64,31.64,31.64,31.64,31.63,31.64,31.63,31.64,31.63,31.63,31.65,31.63,31.62,31.63,31.64,31.65,31.61,31.64,31.65,31.63,31.61,31.62,31.63,31.62,31.63,31.60,31.62,31.60,31.61,31.60,31.62,31.60,31.59,31.60,31.60,31.60,31.60,31.61,31.61,31.61,31.61,31.61,31.64,31.62,31.62,31.64,31.64,31.63,31.63,31.62,31.64,31.63,31.62,31.63,31.63,31.62,31.64,31.64,31.63,31.63,31.63,31.62,31.62,31.62,31.62,31.62,31.63,31.64,31.63,31.62,31.61,31.63,31.62,31.62,31.62,31.62,31.61,31.61,31.62,31.61,31.60,31.61,31.61,31.62,31.61,31.63,31.62,31.64,31.64,31.63,31.61,31.61,31.61,31.61,31.62,31.63,31.62,31.62,31.62,31.61,31.63,31.63,31.62,31.62,31.65,31.65,31.62,31.64,31.63,31.64,31.64,31.64,31.64],[31.62,31.62,31.58,31.61,31.59,31.60,31.60,31.59,31.58,31.63,31.63,31.64,31.66,31.66,31.66,31.65,31.66,31.65,31.65,31.65,31.63,31.64,31.61,31.60,31.60,31.63,31.57,31.63,31.65,31.65,31.64,31.65,31.62,31.66,31.65,31.66,31.65,31.66,31.67,31.66,31.63,31.65,31.63,31.67,31.66,31.66,31.65,31.65,31.66,31.66,31.66,31.66,31.65,31.64,31.63,31.62,31.65,31.65,31.66,31.67,31.66,31.66,31.67,31.67,31.66,31.67,31.66,31.67,31.67,31.67,31.66,31.66,31.66,31.64,31.63,31.61,31.60,31.60,31.62,31.65,31.58,31.62,31.60,31.59,31.62,31.59,31.57,31.54,31.61,31.61,31.62,31.61,31.61,31.51,31.60,31.58,31.60,31.60,31.48,31.56,31.60,31.51,31.52,31.56,31.62,31.53,31.54,31.57,31.56,31.55,31.57,31.58,31.56,31.56,31.60,31.59,31.59,31.61,31.61,31.61,31.63,31.60,31.61,31.62,31.62,31.61,31.62,31.63,31.61,31.62,31.63,31.62,31.63,31.63,31.66,31.62,31.64,31.66,31.64,31.67,31.67,31.68,31.66,31.65,31.67,31.63,31.65,31.64,31.66,31.69,31.67,31.69,31.68,31.67,31.67,31.68,31.68,31.69,31.66,31.69,31.70,31.70,31.67,31.70,31.68,31.69,31.68,31.69,31.69,31.67,31.68,31.68,31.69,31.68,31.70,31.67,31.68,31.68,31.68,31.69,31.67,31.70,31.66,31.70,31.69,31.69,31.70,31.68,31.70,31.70,31.68,31.69,31.70,31.68,31.68,31.69,31.66,31.65,31.66,31.66,31.67,31.64,31.68,31.63,31.67,31.63,31.65,31.62,31.57,31.64,31.59,31.54,31.57,31.61,31.55,31.50,31.59,31.61,31.42,31.48,31.58,31.45,31.42,31.46,31.54,31.38,31.28,31.43,31.37,31.26,31.22,31.22,30.96,30.96,30.91,30.85,30.74,30.78,30.76,30.66,30.53,30.61,30.44,30.22,30.08,30.40,30.01,29.62,29.71,30.01,29.59,28.83,29.56,29.42,28.73,28.65,28.87,27.91,27.26,27.85,27.62,26.52,26.42,26.46,26.04,24.99,25.05,24.34,23.74,24.11,22.65,21.85,23.46,22.75,22.32,22.28,23.11,23.24,22.93,23.27,22.87,22.43,22.18,20.91,22.49,21.35,23.45,21.70,21.67,20.54,21.35,21.04,22.79,21.81,21.56,19.56,21.07,19.17,20.46,20.04,20.11,19.07,18.39,18.90,18.61,19.24,20.70,19.57,17.68,17.27,16.89,17.00,16.84,16.94,17.61,18.51,17.09,16.85,17.04,16.51,15.76,14.81,15.17,14.98,15.48,17.17,19.07,18.05,16.33,14.77,14.19,13.76,14.19,13.21,14.22,15.42,15.14,16.86,20.01,20.02,20.98,21.20,21.58,19.23,16.61,15.15,13.55,11.26,11.22,10.10,10.56,12.58,12.36,12.52,8.81,12.38,9.96,12.98,11.69,10.16,9.55,6.28,8.56,6.32,5.42,3.95,3.12,1.79,0.77,2.21,3.63,4.57,6.34,5.26,8.86,9.49,11.28,13.50,15.25,15.72,15.72,14.14,12.81,11.25,10.81,8.41,10.27,9.91,10.89,12.72,13.19,14.08,13.53,12.40,11.87,11.08,10.63,9.23,11.08,12.46,13.14,14.96,15.11,15.81,15.37,15.19,13.56,12.14,12.63,10.94,12.34,12.29,13.25,13.78,13.61,14.57,13.55,13.78,12.27,13.91,12.88,15.27,16.29,17.10,16.01,13.74,15.28,13.98,15.37,15.26,16.21,14.69,15.69,15.41,14.59,17.63,17.27,16.89,16.10,17.25,16.77,17.97,17.56,17.86,17.57,17.69,18.06,18.16,18.00,18.79,18.92,17.99,18.92,18.15,18.16,18.79,19.16,18.84,19.17,19.61,19.75,20.04,20.09,20.37,19.92,20.36,20.47,21.58,21.17,21.79,21.02,22.79,22.34,23.13,23.94,24.64,25.22,23.86,25.07,25.20,25.19,24.85,24.34,23.87,23.85,22.52,22.32,20.73,21.06,21.45,21.07,21.32,20.97,21.02,22.09,22.45,23.08,24.02,24.20,24.97,25.18,24.73,23.93,22.88,23.30,22.52,22.28,21.01,21.61,21.80,21.69,22.04,22.70,23.17,22.31,23.86,22.73,24.37,24.19,24.25,25.01,25.00,24.04,23.41,23.30,23.27,23.27,21.84,23.47,23.13,21.73,21.60,21.71,22.65,23.53,23.52,23.97,23.81,24.74,24.23,25.65,26.05,24.22,24.45,23.57,24.02,23.19,22.78,22.31,21.68,21.07,20.74,20.51,31.66,31.67,31.67,31.67,31.68,31.68,31.68,31.67,31.68,31.68,31.67,31.68,31.67,31.68,31.68,31.68,31.68,31.67,31.68,31.68,31.68,31.68,31.68,31.68,31.66,31.67,31.67,31.66,31.67,31.68,31.68,31.67,31.68,31.68,31.67,31.67,31.68,31.68,31.68,31.68,31.68,31.67,31.68,31.68,31.68,31.67,31.68,31.68,31.68,31.68,31.68,31.67,31.67,31.67,31.67,31.67,31.67,31.68,31.67,31.67,31.68,31.68,31.67,31.67,31.67,31.67,31.67,31.68,31.67,31.68,31.67,31.67,31.67,31.66,31.66,31.67,31.66,31.67,31.67,31.68,31.67,31.67,31.67,31.65,31.67,31.66,31.66,31.67,31.66,31.67,31.67,31.68,31.67,31.67,31.66,31.67,31.67,31.67,31.67,31.67,31.67,31.67,31.67,31.66,31.67,31.67,31.66,31.66,31.67,31.67,31.66,31.65,31.65,31.65,31.66,31.65,31.64,31.67,31.66,31.66,31.66,31.68,31.66,31.67,31.66,31.67,31.66,31.66,31.66,31.66,31.66,31.65,31.68,31.66,31.65,31.66,31.67,31.66,31.66,31.66,31.67,31.66,31.66,31.66,31.67,31.66,31.66,31.67,31.67,31.66,31.67,31.68,31.67,31.66,31.68,31.68,31.67,31.67,31.67,31.65,31.68,31.66,31.66,31.65,31.67,31.68,31.66,31.66,31.67,31.67,31.67,31.66,31.65,31.66,31.67,31.67,31.65,31.67,31.67,31.66,31.67,31.67,31.67,31.65,31.67,31.67,31.67,31.63,31.64,31.67,31.65,31.63,31.67,31.67,31.66,31.66,31.67,31.67,31.67,31.67,31.65,31.67,31.67,31.66,31.67,31.67,31.66,31.67,31.66,31.66,31.66,31.66,31.65,31.64,31.65,31.67,31.64,31.65,31.67,31.66,31.64,31.67,31.67,31.66,31.66,31.67,31.66,31.63,31.66,31.64,31.66,31.63,31.66,31.66,31.65,31.64,31.63,31.66,31.64,31.65,31.64,31.66,31.64,31.63,31.64,31.64,31.63,31.64,31.66,31.64,31.65,31.65,31.65,31.65,31.66,31.65,31.64,31.65,31.64,31.64,31.66,31.66,31.66,31.63,31.61,31.60,31.66,31.61,31.63,31.61,31.63,31.63,31.64,31.66,31.64,31.66,31.64,31.64,31.63,31.66,31.64,31.63,31.64,31.65,31.65,31.65,31.66,31.66,31.65,31.65,31.65,31.65,31.65,31.66,31.64,31.65,31.65,31.65,31.63,31.65,31.65,31.66,31.64,31.63,31.65,31.63,31.66,31.63,31.65,31.62,31.63,31.62,31.64,31.60,31.62,31.63,31.62,31.61,31.62,31.63,31.63,31.64,31.63,31.64,31.66,31.65,31.65,31.66,31.65,31.66,31.65,31.65,31.66,31.63,31.65,31.66,31.65,31.64,31.66,31.66,31.65,31.65,31.64,31.66,31.62,31.62,31.63,31.62,31.65,31.65,31.64,31.62,31.65,31.64,31.64,31.64,31.66,31.64,31.64,31.64,31.65,31.63,31.63,31.63,31.64,31.65,31.64,31.65,31.65,31.66,31.66,31.65,31.64,31.64,31.63,31.64,31.66,31.66,31.63,31.64,31.66,31.63,31.64,31.66,31.64,31.64,31.66,31.66,31.66,31.66,31.65,31.66,31.66,31.65,31.67],[31.62,31.62,31.59,31.61,31.60,31.60,31.61,31.61,31.59,31.62,31.63,31.65,31.67,31.66,31.66,31.65,31.66,31.66,31.66,31.66,31.65,31.65,31.61,31.60,31.60,31.63,31.58,31.61,31.66,31.65,31.65,31.66,31.65,31.66,31.66,31.67,31.65,31.66,31.67,31.67,31.64,31.66,31.63,31.67,31.66,31.66,31.66,31.66,31.67,31.67,31.66,31.66,31.65,31.64,31.63,31.63,31.66,31.66,31.66,31.67,31.67,31.66,31.67,31.67,31.67,31.67,31.66,31.67,31.67,31.67,31.67,31.67,31.66,31.66,31.64,31.63,31.63,31.61,31.63,31.63,31.58,31.62,31.60,31.57,31.62,31.59,31.57,31.54,31.60,31.58,31.62,31.61,31.61,31.52,31.60,31.55,31.61,31.61,31.48,31.57,31.60,31.51,31.51,31.57,31.61,31.52,31.53,31.58,31.56,31.54,31.57,31.60,31.57,31.57,31.60,31.59,31.60,31.60,31.60,31.59,31.63,31.60,31.60,31.61,31.62,31.61,31.62,31.63,31.61,31.62,31.62,31.62,31.62,31.63,31.66,31.61,31.64,31.65,31.65,31.66,31.68,31.69,31.67,31.66,31.67,31.64,31.64,31.63,31.67,31.69,31.68,31.68,31.69,31.67,31.67,31.68,31.68,31.69,31.65,31.69,31.70,31.70,31.68,31.70,31.69,31.70,31.69,31.69,31.69,31.68,31.69,31.69,31.70,31.69,31.70,31.68,31.69,31.69,31.69,31.70,31.68,31.70,31.67,31.70,31.69,31.69,31.70,31.68,31.70,31.70,31.69,31.69,31.69,31.69,31.69,31.69,31.67,31.67,31.68,31.68,31.68,31.66,31.68,31.66,31.68,31.66,31.67,31.65,31.62,31.67,31.63,31.62,31.62,31.65,31.61,31.58,31.63,31.63,31.55,31.56,31.61,31.54,31.51,31.55,31.57,31.52,31.38,31.51,31.47,31.35,31.36,31.41,31.20,31.10,31.13,31.06,30.93,30.96,30.86,30.84,30.73,30.81,30.56,30.45,30.40,30.61,30.25,30.16,30.24,30.25,30.08,29.70,30.03,29.80,29.69,29.76,29.58,29.17,28.92,28.88,28.63,28.05,28.25,28.50,28.06,27.07,27.30,26.50,25.74,26.34,25.15,24.44,25.99,25.30,24.69,24.66,25.08,25.34,25.46,25.22,25.65,24.91,24.11,24.40,24.46,23.72,25.24,24.11,23.53,23.33,23.47,23.22,25.00,24.18,23.80,22.70,23.19,22.43,23.24,22.81,22.31,22.46,22.03,22.32,22.28,22.79,23.26,22.41,20.96,20.54,20.39,20.05,20.55,20.86,21.12,21.12,20.25,19.88,20.01,19.78,19.20,17.81,18.48,18.62,19.39,20.57,21.35,19.90,20.11,17.49,18.36,16.36,17.24,17.17,17.63,18.39,17.83,19.95,22.80,23.15,24.01,23.99,24.26,22.66,19.90,17.60,16.60,13.36,14.80,12.51,13.20,14.25,15.96,15.85,14.25,18.43,15.33,18.38,17.14,14.48,13.76,10.89,11.66,9.79,7.63,7.01,4.84,4.06,1.91,0.77,2.03,4.32,6.87,7.69,10.22,12.68,13.59,15.12,18.29,18.43,18.16,17.45,16.71,15.04,14.70,11.77,14.66,13.13,15.31,16.17,16.35,17.28,17.10,16.45,15.34,14.65,14.13,13.87,15.05,15.44,17.09,18.62,18.12,19.09,18.65,17.04,17.21,14.88,16.27,14.68,16.06,15.72,16.77,17.01,17.07,18.55,17.47,17.70,15.90,17.33,15.96,18.16,19.21,19.93,19.25,17.23,18.82,17.80,18.85,18.51,19.52,18.31,18.52,18.23,18.08,19.73,19.96,19.39,19.40,20.01,19.81,21.18,20.58,20.78,20.46,20.17,20.32,20.76,20.83,21.50,21.33,20.43,21.68,20.66,21.23,21.47,22.18,21.39,21.90,22.45,22.49,22.73,22.89,23.64,22.93,23.75,23.62,24.71,24.12,24.42,23.73,24.73,25.02,25.51,25.95,26.59,26.86,26.58,27.29,27.62,27.20,26.65,26.68,26.43,25.78,25.17,24.60,23.60,23.55,24.44,23.84,23.92,24.07,24.03,25.00,24.64,25.65,25.90,26.59,27.02,27.03,26.70,26.10,24.86,25.45,24.78,24.79,23.94,24.38,24.61,24.39,24.71,25.62,25.65,24.77,26.15,25.05,26.45,26.32,26.27,27.15,27.12,26.27,25.76,25.78,25.71,25.82,24.60,26.02,25.70,24.19,24.46,24.00,25.65,26.00,26.34,26.48,26.33,26.98,26.96,27.30,27.51,26.71,26.70,26.22,26.37,25.53,25.41,24.59,24.58,23.84,23.82,23.75,31.66,31.67,31.67,31.67,31.68,31.68,31.68,31.67,31.68,31.68,31.67,31.68,31.67,31.68,31.68,31.68,31.68,31.67,31.68,31.68,31.68,31.68,31.68,31.68,31.67,31.67,31.67,31.67,31.67,31.67,31.68,31.67,31.68,31.68,31.68,31.68,31.68,31.68,31.68,31.68,31.68,31.67,31.68,31.68,31.68,31.67,31.68,31.68,31.68,31.68,31.68,31.67,31.67,31.66,31.67,31.67,31.66,31.68,31.67,31.68,31.67,31.68,31.67,31.67,31.67,31.67,31.67,31.68,31.67,31.68,31.67,31.67,31.67,31.67,31.67,31.67,31.67,31.68,31.67,31.69,31.67,31.67,31.66,31.65,31.66,31.66,31.67,31.67,31.66,31.67,31.66,31.68,31.67,31.67,31.66,31.67,31.67,31.68,31.68,31.67,31.67,31.67,31.67,31.66,31.67,31.66,31.67,31.67,31.67,31.67,31.66,31.65,31.67,31.66,31.67,31.66,31.65,31.68,31.67,31.67,31.68,31.68,31.67,31.67,31.67,31.68,31.67,31.67,31.66,31.66,31.66,31.65,31.68,31.66,31.66,31.66,31.67,31.66,31.66,31.66,31.68,31.67,31.66,31.67,31.68,31.67,31.67,31.68,31.68,31.66,31.67,31.68,31.67,31.67,31.68,31.68,31.67,31.67,31.68,31.66,31.68,31.67,31.66,31.66,31.67,31.68,31.67,31.66,31.67,31.68,31.68,31.67,31.66,31.67,31.68,31.68,31.67,31.68,31.68,31.67,31.67,31.68,31.68,31.66,31.67,31.67,31.67,31.63,31.66,31.67,31.66,31.63,31.67,31.67,31.67,31.67,31.68,31.68,31.68,31.68,31.67,31.68,31.68,31.67,31.68,31.68,31.67,31.67,31.67,31.67,31.66,31.66,31.66,31.65,31.65,31.67,31.65,31.65,31.67,31.67,31.65,31.68,31.68,31.67,31.67,31.68,31.67,31.63,31.67,31.65,31.67,31.64,31.67,31.68,31.67,31.66,31.66,31.67,31.66,31.67,31.65,31.67,31.65,31.64,31.65,31.64,31.64,31.65,31.66,31.66,31.66,31.66,31.66,31.65,31.66,31.66,31.66,31.66,31.65,31.66,31.67,31.67,31.66,31.64,31.63,31.61,31.67,31.62,31.64,31.62,31.65,31.64,31.65,31.67,31.65,31.66,31.65,31.65,31.64,31.66,31.65,31.64,31.65,31.66,31.66,31.65,31.66,31.67,31.66,31.65,31.67,31.66,31.66,31.66,31.65,31.66,31.65,31.66,31.64,31.66,31.66,31.68,31.65,31.65,31.66,31.66,31.67,31.64,31.65,31.62,31.64,31.63,31.65,31.61,31.62,31.63,31.62,31.62,31.63,31.63,31.65,31.65,31.64,31.63,31.67,31.66,31.65,31.67,31.66,31.66,31.66,31.65,31.67,31.64,31.66,31.67,31.66,31.64,31.66,31.67,31.65,31.66,31.65,31.67,31.63,31.63,31.65,31.65,31.66,31.66,31.65,31.64,31.66,31.65,31.65,31.66,31.66,31.66,31.64,31.65,31.66,31.65,31.64,31.64,31.65,31.67,31.64,31.67,31.66,31.67,31.67,31.65,31.64,31.65,31.64,31.64,31.67,31.67,31.64,31.66,31.67,31.65,31.65,31.67,31.66,31.66,31.67,31.67,31.66,31.67,31.66,31.67,31.67,31.66,31.67],[31.64,31.63,31.59,31.62,31.60,31.59,31.62,31.60,31.60,31.64,31.65,31.65,31.67,31.66,31.66,31.66,31.66,31.66,31.66,31.66,31.65,31.65,31.63,31.63,31.59,31.65,31.60,31.64,31.65,31.64,31.65,31.65,31.64,31.66,31.65,31.67,31.66,31.65,31.67,31.67,31.65,31.66,31.65,31.67,31.66,31.66,31.66,31.67,31.67,31.67,31.66,31.66,31.65,31.65,31.65,31.65,31.66,31.66,31.67,31.67,31.67,31.66,31.67,31.68,31.66,31.67,31.66,31.68,31.66,31.68,31.67,31.66,31.66,31.65,31.64,31.64,31.63,31.60,31.63,31.64,31.56,31.60,31.62,31.57,31.64,31.62,31.59,31.54,31.60,31.60,31.61,31.61,31.60,31.57,31.61,31.56,31.61,31.61,31.48,31.56,31.60,31.53,31.49,31.56,31.63,31.51,31.52,31.57,31.54,31.55,31.56,31.59,31.55,31.54,31.59,31.57,31.58,31.59,31.60,31.59,31.61,31.61,31.60,31.61,31.61,31.63,31.64,31.65,31.62,31.62,31.62,31.62,31.65,31.63,31.66,31.61,31.66,31.66,31.66,31.67,31.67,31.68,31.67,31.65,31.66,31.65,31.65,31.63,31.67,31.68,31.67,31.68,31.68,31.67,31.67,31.67,31.67,31.68,31.65,31.68,31.68,31.69,31.68,31.69,31.68,31.69,31.68,31.69,31.69,31.68,31.68,31.68,31.69,31.68,31.69,31.68,31.68,31.68,31.68,31.69,31.68,31.69,31.66,31.69,31.68,31.68,31.69,31.68,31.69,31.69,31.68,31.68,31.68,31.68,31.68,31.68,31.66,31.66,31.67,31.67,31.66,31.65,31.67,31.63,31.67,31.66,31.66,31.63,31.60,31.66,31.62,31.61,31.62,31.63,31.60,31.57,31.63,31.60,31.55,31.57,31.60,31.53,31.50,31.54,31.53,31.51,31.40,31.51,31.46,31.40,31.41,31.44,31.28,31.21,31.28,31.24,31.19,31.13,31.16,31.15,31.01,31.07,30.92,30.85,30.81,30.95,30.78,30.68,30.72,30.75,30.57,30.49,30.64,30.45,30.44,30.51,30.35,30.11,30.29,30.19,29.64,29.56,29.98,30.02,29.65,28.97,29.60,28.75,28.17,28.68,27.99,27.26,28.46,28.09,27.50,27.55,27.66,28.03,28.31,28.07,28.09,27.91,27.08,27.46,27.07,26.53,27.75,27.35,26.85,26.56,26.73,26.77,27.60,27.23,27.36,26.30,26.72,26.05,27.10,26.73,26.34,26.04,25.92,25.84,25.98,25.86,25.93,25.47,24.55,24.69,24.57,24.64,24.83,24.80,24.68,24.71,23.02,23.26,24.17,23.73,23.68,22.97,22.96,23.16,23.38,23.74,24.08,22.14,22.92,21.61,21.55,21.42,22.13,22.12,21.82,22.46,21.43,22.95,25.43,25.27,25.94,25.85,25.98,24.65,23.23,21.03,21.26,18.22,19.18,16.08,17.77,16.95,17.49,17.07,17.19,20.97,20.70,22.71,21.66,20.61,21.24,17.93,20.14,18.28,15.10,11.53,8.74,8.84,4.01,2.30,0.77,3.10,5.20,8.29,8.32,13.55,12.51,16.23,19.22,18.34,19.75,18.58,18.80,15.99,16.89,15.62,19.06,18.35,20.40,21.38,21.73,22.24,21.76,20.15,20.84,20.15,18.59,16.20,17.32,17.08,18.88,20.29,19.93,21.63,20.58,18.48,19.51,17.58,18.74,18.42,19.51,20.44,20.28,21.22,21.32,21.88,20.79,20.12,19.75,19.46,18.34,20.24,20.99,22.00,20.71,19.80,20.80,20.80,20.95,21.23,22.28,21.67,21.45,21.81,22.23,23.94,22.67,21.88,21.91,22.43,22.05,23.94,23.09,23.19,21.75,22.74,22.74,23.90,22.98,23.95,24.72,24.19,24.55,22.79,23.09,23.99,25.01,23.86,24.00,25.01,25.55,25.21,25.25,25.82,25.23,25.45,25.64,26.39,26.02,26.14,25.78,26.79,26.71,27.36,27.26,28.13,28.00,28.10,28.72,28.83,28.74,28.13,28.12,27.98,27.64,26.94,26.94,25.64,25.68,26.37,26.17,25.65,25.91,25.75,26.43,26.16,27.21,27.54,28.07,28.38,28.19,28.19,27.21,26.42,26.99,26.54,26.36,25.94,26.07,26.59,26.67,26.82,27.54,27.48,26.44,27.58,26.58,27.82,27.57,27.49,28.56,28.29,27.69,27.25,27.23,27.04,27.28,26.37,27.65,27.71,27.12,26.65,26.35,27.66,27.37,27.71,27.82,27.82,28.27,28.09,28.56,28.74,28.10,28.15,27.68,27.89,27.29,26.84,26.21,26.14,25.63,25.79,26.06,31.65,31.66,31.67,31.67,31.68,31.67,31.68,31.68,31.68,31.68,31.68,31.68,31.67,31.68,31.68,31.68,31.68,31.67,31.68,31.68,31.68,31.68,31.68,31.68,31.67,31.67,31.67,31.67,31.67,31.67,31.68,31.67,31.68,31.67,31.67,31.67,31.67,31.67,31.67,31.68,31.67,31.67,31.67,31.67,31.67,31.66,31.67,31.68,31.66,31.67,31.67,31.67,31.66,31.66,31.66,31.67,31.67,31.67,31.66,31.67,31.67,31.67,31.66,31.67,31.66,31.67,31.67,31.67,31.67,31.67,31.66,31.67,31.66,31.66,31.66,31.67,31.66,31.67,31.67,31.68,31.67,31.67,31.66,31.65,31.66,31.65,31.66,31.67,31.66,31.66,31.66,31.67,31.66,31.67,31.66,31.66,31.66,31.67,31.67,31.67,31.67,31.67,31.66,31.66,31.66,31.66,31.66,31.66,31.66,31.66,31.65,31.65,31.66,31.65,31.67,31.66,31.66,31.68,31.67,31.67,31.68,31.68,31.67,31.67,31.67,31.68,31.66,31.67,31.66,31.66,31.65,31.64,31.67,31.66,31.66,31.66,31.67,31.67,31.66,31.66,31.67,31.67,31.67,31.67,31.68,31.67,31.67,31.68,31.68,31.66,31.67,31.68,31.68,31.67,31.68,31.68,31.67,31.68,31.68,31.66,31.68,31.67,31.67,31.67,31.68,31.68,31.67,31.67,31.67,31.68,31.68,31.67,31.66,31.66,31.68,31.68,31.67,31.67,31.68,31.67,31.67,31.68,31.68,31.66,31.67,31.67,31.67,31.63,31.62,31.67,31.66,31.62,31.67,31.67,31.67,31.67,31.68,31.68,31.68,31.68,31.67,31.68,31.68,31.67,31.68,31.68,31.67,31.67,31.67,31.66,31.65,31.66,31.66,31.64,31.66,31.67,31.64,31.67,31.67,31.67,31.64,31.67,31.68,31.67,31.67,31.68,31.67,31.63,31.67,31.65,31.68,31.67,31.68,31.68,31.67,31.67,31.67,31.68,31.66,31.67,31.66,31.67,31.67,31.65,31.65,31.65,31.64,31.66,31.67,31.66,31.66,31.66,31.66,31.66,31.66,31.66,31.67,31.66,31.65,31.67,31.68,31.67,31.67,31.65,31.65,31.63,31.67,31.65,31.66,31.66,31.66,31.66,31.66,31.68,31.66,31.68,31.66,31.66,31.66,31.67,31.66,31.66,31.66,31.67,31.66,31.66,31.67,31.67,31.66,31.66,31.67,31.67,31.67,31.67,31.66,31.67,31.66,31.67,31.65,31.67,31.67,31.68,31.66,31.66,31.67,31.66,31.67,31.65,31.66,31.66,31.65,31.65,31.66,31.62,31.62,31.64,31.63,31.61,31.63,31.63,31.66,31.66,31.65,31.66,31.67,31.65,31.65,31.67,31.66,31.66,31.66,31.67,31.68,31.66,31.67,31.68,31.67,31.66,31.68,31.68,31.66,31.67,31.67,31.68,31.66,31.66,31.66,31.66,31.67,31.67,31.66,31.66,31.67,31.66,31.67,31.67,31.67,31.67,31.66,31.66,31.67,31.67,31.66,31.66,31.66,31.67,31.66,31.67,31.68,31.67,31.67,31.67,31.64,31.65,31.64,31.64,31.67,31.67,31.64,31.66,31.67,31.65,31.66,31.67,31.67,31.67,31.67,31.67,31.67,31.67,31.66,31.67,31.67,31.65,31.66],[31.62,31.63,31.58,31.62,31.62,31.58,31.62,31.61,31.59,31.64,31.65,31.65,31.66,31.66,31.65,31.65,31.65,31.64,31.65,31.65,31.64,31.65,31.62,31.63,31.59,31.65,31.58,31.64,31.64,31.63,31.64,31.65,31.64,31.65,31.64,31.66,31.65,31.66,31.66,31.66,31.63,31.65,31.64,31.66,31.65,31.65,31.65,31.65,31.66,31.66,31.65,31.65,31.65,31.63,31.63,31.65,31.64,31.65,31.65,31.66,31.65,31.65,31.66,31.67,31.66,31.66,31.66,31.67,31.66,31.67,31.66,31.66,31.65,31.64,31.63,31.63,31.63,31.62,31.63,31.65,31.56,31.60,31.62,31.57,31.64,31.62,31.61,31.54,31.60,31.61,31.62,31.62,31.61,31.57,31.59,31.59,31.60,31.61,31.48,31.55,31.61,31.53,31.50,31.55,31.62,31.52,31.52,31.57,31.54,31.54,31.56,31.58,31.55,31.55,31.59,31.57,31.58,31.59,31.60,31.59,31.60,31.63,31.59,31.61,31.61,31.62,31.61,31.63,31.60,31.62,31.63,31.61,31.64,31.62,31.65,31.61,31.66,31.65,31.65,31.66,31.66,31.68,31.66,31.64,31.65,31.63,31.64,31.62,31.67,31.68,31.66,31.68,31.68,31.66,31.66,31.67,31.67,31.69,31.66,31.68,31.69,31.70,31.68,31.70,31.69,31.69,31.68,31.69,31.69,31.68,31.69,31.68,31.69,31.68,31.70,31.67,31.69,31.68,31.67,31.69,31.68,31.70,31.66,31.69,31.68,31.68,31.70,31.68,31.69,31.69,31.68,31.69,31.69,31.68,31.68,31.68,31.65,31.65,31.67,31.66,31.66,31.65,31.67,31.63,31.67,31.65,31.65,31.63,31.60,31.65,31.60,31.58,31.59,31.62,31.59,31.55,31.60,31.59,31.53,31.54,31.60,31.51,31.49,31.53,31.54,31.49,31.35,31.51,31.48,31.39,31.38,31.43,31.22,31.14,31.25,31.16,31.11,31.01,31.03,30.94,30.77,30.89,30.75,30.51,30.47,30.69,30.44,30.25,30.28,30.37,30.13,29.86,29.99,29.84,29.65,29.70,29.47,29.04,28.97,28.89,28.59,28.05,28.36,28.68,27.83,26.90,27.77,27.17,25.49,26.31,25.86,24.41,25.70,25.99,25.05,24.78,25.04,25.46,25.44,25.41,25.61,25.11,24.69,24.37,24.74,23.74,24.89,24.62,24.33,23.91,23.80,24.58,25.10,24.65,24.76,24.01,23.82,23.62,23.77,23.46,23.48,23.99,23.63,23.00,23.22,23.20,22.86,22.81,22.24,22.37,21.81,22.45,22.64,22.61,22.37,23.11,22.38,21.92,22.16,21.96,21.35,20.72,20.95,20.36,20.60,21.75,22.33,21.30,21.47,20.19,19.72,19.34,19.96,19.98,19.90,21.15,20.95,22.61,24.31,24.45,25.02,25.07,25.79,23.73,22.31,20.74,19.68,17.30,18.36,15.91,17.74,17.28,17.10,16.30,16.07,18.46,18.15,19.93,18.85,17.51,18.79,15.26,17.75,17.80,15.08,10.74,10.24,7.06,7.83,4.09,2.09,0.77,2.65,4.53,5.26,7.72,9.74,10.58,14.12,13.99,13.61,12.48,12.28,9.54,10.39,9.55,12.25,12.92,14.14,16.66,17.75,16.81,16.37,14.63,15.12,13.26,10.59,9.78,10.53,9.97,12.70,14.77,14.08,15.01,14.60,13.11,13.07,10.97,11.78,11.76,12.14,14.29,13.80,15.79,15.72,16.49,15.13,14.41,13.18,13.26,11.75,14.98,15.51,16.99,16.04,14.24,15.15,15.30,15.62,16.11,18.00,16.40,17.77,18.24,18.93,20.48,19.35,17.80,17.58,17.99,16.62,18.35,18.66,18.80,18.79,19.11,19.83,20.74,19.98,19.88,21.11,20.49,20.58,18.93,19.26,19.46,20.35,19.84,20.11,20.17,21.46,21.83,21.55,21.99,20.43,21.24,20.92,22.05,21.30,21.35,21.41,22.51,22.67,22.78,23.92,25.54,25.15,25.29,26.49,26.40,26.47,25.15,25.18,24.34,24.05,22.80,22.41,21.53,22.10,22.01,22.14,22.06,21.87,21.61,22.42,22.16,23.40,23.86,24.63,25.51,25.23,25.03,23.68,22.41,22.77,22.62,22.43,21.77,22.26,23.28,23.15,23.30,24.42,24.19,23.01,24.47,22.94,24.63,24.53,24.42,25.59,25.38,24.51,23.36,24.33,23.60,23.91,22.77,23.71,24.13,23.34,23.04,21.96,24.42,23.98,24.33,24.66,24.56,25.53,25.00,26.00,26.11,24.98,25.06,24.05,24.44,23.24,22.92,21.81,22.08,21.22,21.77,21.53,31.66,31.67,31.68,31.68,31.68,31.68,31.68,31.68,31.68,31.68,31.68,31.68,31.68,31.68,31.68,31.68,31.69,31.68,31.68,31.69,31.68,31.68,31.68,31.68,31.67,31.67,31.67,31.67,31.68,31.68,31.68,31.68,31.69,31.68,31.68,31.68,31.68,31.68,31.68,31.68,31.68,31.68,31.68,31.69,31.68,31.68,31.68,31.68,31.68,31.68,31.69,31.67,31.68,31.67,31.67,31.67,31.67,31.68,31.67,31.68,31.68,31.68,31.67,31.67,31.67,31.67,31.67,31.68,31.67,31.68,31.67,31.67,31.67,31.67,31.67,31.67,31.67,31.68,31.67,31.69,31.67,31.67,31.66,31.66,31.67,31.66,31.67,31.67,31.67,31.67,31.67,31.68,31.67,31.67,31.66,31.66,31.67,31.67,31.68,31.67,31.67,31.67,31.66,31.66,31.67,31.67,31.67,31.67,31.67,31.67,31.66,31.65,31.67,31.65,31.66,31.65,31.66,31.67,31.67,31.66,31.67,31.67,31.66,31.66,31.67,31.67,31.66,31.66,31.66,31.66,31.65,31.65,31.68,31.65,31.66,31.66,31.67,31.66,31.66,31.66,31.66,31.66,31.66,31.66,31.67,31.66,31.66,31.67,31.67,31.65,31.66,31.67,31.66,31.66,31.68,31.67,31.66,31.67,31.67,31.65,31.67,31.66,31.66,31.66,31.67,31.67,31.65,31.65,31.67,31.67,31.66,31.66,31.65,31.66,31.67,31.66,31.66,31.67,31.67,31.66,31.66,31.67,31.67,31.65,31.66,31.67,31.67,31.63,31.64,31.67,31.65,31.63,31.67,31.67,31.66,31.66,31.67,31.66,31.66,31.67,31.65,31.67,31.67,31.66,31.66,31.67,31.66,31.67,31.66,31.66,31.66,31.66,31.65,31.63,31.65,31.66,31.63,31.66,31.66,31.66,31.63,31.67,31.66,31.65,31.66,31.67,31.66,31.62,31.66,31.65,31.66,31.64,31.66,31.66,31.66,31.65,31.65,31.67,31.64,31.64,31.64,31.66,31.65,31.64,31.65,31.63,31.63,31.65,31.66,31.65,31.65,31.65,31.65,31.65,31.65,31.65,31.66,31.65,31.65,31.65,31.66,31.66,31.65,31.65,31.64,31.63,31.66,31.62,31.65,31.64,31.65,31.63,31.65,31.67,31.65,31.66,31.64,31.65,31.64,31.66,31.64,31.65,31.64,31.65,31.65,31.64,31.66,31.66,31.65,31.65,31.65,31.66,31.65,31.66,31.64,31.65,31.65,31.65,31.63,31.66,31.65,31.66,31.64,31.65,31.65,31.65,31.66,31.63,31.65,31.64,31.63,31.64,31.64,31.63,31.61,31.62,31.62,31.60,31.62,31.63,31.65,31.63,31.63,31.65,31.66,31.65,31.66,31.66,31.65,31.65,31.65,31.64,31.66,31.65,31.66,31.66,31.65,31.65,31.67,31.66,31.65,31.65,31.65,31.66,31.64,31.64,31.64,31.64,31.65,31.66,31.65,31.63,31.65,31.65,31.65,31.64,31.66,31.65,31.65,31.64,31.65,31.65,31.64,31.63,31.64,31.65,31.64,31.66,31.66,31.66,31.66,31.64,31.63,31.64,31.63,31.64,31.66,31.66,31.63,31.66,31.65,31.64,31.65,31.66,31.64,31.65,31.66,31.66,31.65,31.65,31.65,31.65,31.66,31.65,31.66],[31.58,31.58,31.57,31.59,31.57,31.57,31.57,31.56,31.55,31.59,31.60,31.62,31.64,31.64,31.64,31.63,31.63,31.63,31.63,31.63,31.61,31.60,31.57,31.57,31.55,31.58,31.56,31.57,31.63,31.61,31.57,31.63,31.58,31.63,31.63,31.65,31.62,31.65,31.65,31.65,31.61,31.64,31.59,31.65,31.63,31.63,31.62,31.63,31.64,31.64,31.63,31.63,31.62,31.60,31.58,31.59,31.62,31.63,31.63,31.65,31.64,31.64,31.65,31.66,31.65,31.66,31.64,31.65,31.66,31.65,31.64,31.64,31.63,31.62,31.57,31.58,31.56,31.56,31.59,31.62,31.53,31.58,31.57,31.51,31.60,31.59,31.51,31.47,31.58,31.57,31.57,31.57,31.58,31.52,31.56,31.55,31.55,31.58,31.43,31.53,31.57,31.47,31.46,31.52,31.57,31.46,31.49,31.51,31.50,31.49,31.54,31.54,31.51,31.54,31.57,31.53,31.56,31.60,31.57,31.57,31.59,31.58,31.58,31.59,31.60,31.59,31.60,31.62,31.58,31.59,31.60,31.59,31.61,31.60,31.63,31.60,31.63,31.62,31.62,31.65,31.66,31.67,31.65,31.63,31.64,31.61,31.62,31.59,31.66,31.66,31.66,31.68,31.67,31.66,31.67,31.67,31.68,31.68,31.64,31.68,31.68,31.69,31.68,31.69,31.68,31.70,31.68,31.69,31.69,31.67,31.69,31.67,31.69,31.68,31.70,31.67,31.68,31.69,31.67,31.69,31.67,31.70,31.65,31.69,31.69,31.68,31.69,31.67,31.70,31.69,31.68,31.69,31.69,31.67,31.67,31.67,31.64,31.62,31.65,31.64,31.64,31.60,31.65,31.59,31.63,31.53,31.59,31.57,31.42,31.57,31.51,31.43,31.38,31.53,31.45,31.26,31.43,31.47,31.29,31.22,31.48,31.30,31.16,31.28,31.38,31.22,30.94,31.29,31.19,30.76,30.92,31.05,30.66,30.42,30.64,30.46,30.16,30.33,30.36,30.12,29.92,30.08,29.88,29.48,29.28,29.75,29.29,28.56,28.71,29.03,28.19,27.40,27.86,27.90,27.24,26.58,26.79,25.70,24.69,25.64,25.31,24.33,23.91,24.14,23.41,22.75,22.67,21.72,20.58,21.61,20.13,18.60,20.42,20.52,18.35,18.63,19.65,20.15,19.59,20.15,19.78,19.54,19.31,16.68,18.52,16.84,19.50,17.71,17.56,16.81,17.33,17.54,19.68,18.31,17.84,15.92,17.15,16.26,17.70,17.56,17.87,17.09,15.79,16.15,16.14,15.89,16.59,15.32,14.59,14.25,14.09,13.76,15.38,15.82,15.52,16.82,16.23,15.92,15.39,14.62,13.65,11.08,12.44,11.51,13.48,14.29,15.23,15.11,14.02,13.43,11.12,9.60,11.34,9.86,12.29,13.91,14.33,16.22,17.06,18.02,18.33,18.08,18.78,16.94,15.40,14.88,13.92,11.37,8.49,9.81,8.01,10.97,9.75,8.87,6.62,8.82,7.32,10.51,9.71,8.88,8.85,5.84,9.00,8.62,6.60,4.36,5.80,3.58,5.57,5.25,3.58,1.92,0.76,1.36,2.36,3.03,4.12,5.52,6.56,7.14,7.37,5.96,6.13,4.97,5.66,3.99,6.38,5.69,6.74,8.37,9.02,8.69,8.50,7.79,7.48,6.39,6.01,5.02,5.64,6.10,6.57,7.56,7.37,8.24,7.84,7.03,7.40,6.04,6.52,6.16,6.80,7.74,7.75,8.44,8.71,8.87,8.84,8.21,6.84,7.45,6.79,8.30,8.33,9.22,9.17,7.44,8.83,8.60,9.02,9.61,10.29,8.88,9.97,9.16,9.82,11.13,11.23,10.62,10.37,10.64,10.05,10.79,11.62,11.27,10.70,11.35,11.94,11.64,10.66,11.39,13.00,12.55,12.22,11.82,11.07,12.14,12.42,11.83,12.27,13.01,13.29,13.62,13.33,13.96,13.60,13.08,13.75,13.99,14.13,13.80,13.95,14.92,14.98,15.12,16.47,17.82,17.86,17.36,18.17,18.43,18.63,17.94,17.45,16.82,15.74,15.11,14.61,14.03,14.23,14.30,14.46,13.74,14.04,13.64,14.71,14.70,15.64,15.99,16.83,17.61,17.07,17.33,16.08,15.26,15.36,14.69,15.23,13.98,14.69,15.18,14.45,15.26,16.31,16.61,15.70,16.62,15.66,16.20,16.88,16.04,17.56,17.26,16.89,16.11,16.87,15.93,16.46,15.03,16.09,15.80,14.78,15.20,14.68,16.36,16.03,16.99,16.90,17.49,17.97,17.29,18.04,18.59,17.14,17.32,16.62,16.85,16.03,15.02,14.49,14.17,13.62,13.85,13.73,31.66,31.67,31.66,31.66,31.68,31.67,31.67,31.68,31.68,31.68,31.68,31.68,31.67,31.68,31.68,31.68,31.68,31.68,31.68,31.68,31.69,31.68,31.68,31.68,31.66,31.66,31.66,31.66,31.67,31.67,31.68,31.68,31.68,31.68,31.69,31.68,31.68,31.68,31.68,31.68,31.68,31.67,31.68,31.68,31.68,31.67,31.68,31.67,31.67,31.67,31.67,31.66,31.66,31.67,31.66,31.67,31.66,31.67,31.67,31.66,31.67,31.67,31.66,31.66,31.66,31.66,31.66,31.66,31.66,31.66,31.66,31.65,31.65,31.66,31.66,31.65,31.66,31.66,31.66,31.67,31.66,31.66,31.66,31.65,31.66,31.65,31.65,31.66,31.65,31.65,31.65,31.66,31.66,31.66,31.64,31.64,31.65,31.65,31.66,31.65,31.65,31.66,31.66,31.65,31.65,31.65,31.64,31.63,31.64,31.62,31.61,31.61,31.62,31.62,31.62,31.62,31.62,31.64,31.63,31.63,31.64,31.66,31.65,31.66,31.64,31.64,31.65,31.65,31.64,31.65,31.65,31.65,31.67,31.65,31.65,31.66,31.67,31.65,31.65,31.65,31.66,31.66,31.65,31.66,31.66,31.66,31.65,31.66,31.65,31.65,31.65,31.66,31.66,31.66,31.67,31.66,31.66,31.65,31.65,31.63,31.66,31.65,31.65,31.63,31.65,31.66,31.65,31.64,31.65,31.65,31.65,31.64,31.65,31.64,31.66,31.65,31.64,31.65,31.65,31.65,31.66,31.66,31.67,31.64,31.65,31.65,31.66,31.62,31.63,31.66,31.64,31.61,31.65,31.64,31.65,31.65,31.65,31.64,31.66,31.66,31.63,31.65,31.66,31.64,31.65,31.65,31.64,31.65,31.66,31.65,31.65,31.65,31.64,31.61,31.64,31.65,31.63,31.63,31.65,31.64,31.62,31.66,31.65,31.64,31.63,31.66,31.65,31.61,31.62,31.63,31.65,31.62,31.64,31.65,31.63,31.63,31.61,31.64,31.62,31.62,31.62,31.64,31.61,31.61,31.62,31.60,31.61,31.63,31.64,31.63,31.63,31.64,31.63,31.63,31.63,31.64,31.64,31.64,31.62,31.63,31.62,31.64,31.62,31.61,31.60,31.60,31.63,31.61,31.61,31.61,31.62,31.62,31.62,31.64,31.62,31.63,31.62,31.64,31.61,31.64,31.63,31.62,31.63,31.63,31.63,31.64,31.63,31.64,31.64,31.64,31.62,31.63,31.64,31.64,31.62,31.64,31.64,31.65,31.61,31.64,31.64,31.64,31.62,31.64,31.64,31.63,31.64,31.61,31.64,31.60,31.61,31.61,31.61,31.59,31.60,31.60,31.61,31.60,31.60,31.61,31.61,31.61,31.62,31.62,31.63,31.62,31.63,31.65,31.64,31.62,31.64,31.61,31.64,31.62,31.61,31.62,31.62,31.62,31.63,31.64,31.63,31.62,31.63,31.61,31.61,31.61,31.61,31.62,31.63,31.63,31.63,31.62,31.61,31.63,31.63,31.62,31.62,31.63,31.61,31.61,31.63,31.62,31.60,31.60,31.62,31.63,31.62,31.64,31.62,31.64,31.65,31.62,31.62,31.61,31.61,31.63,31.62,31.63,31.61,31.63,31.62,31.61,31.63,31.64,31.63,31.63,31.64,31.64,31.64,31.65,31.64,31.64,31.65,31.64,31.65],[31.59,31.60,31.58,31.59,31.57,31.56,31.56,31.56,31.55,31.59,31.60,31.63,31.65,31.64,31.65,31.63,31.63,31.63,31.62,31.63,31.59,31.60,31.57,31.57,31.53,31.55,31.54,31.56,31.61,31.58,31.58,31.60,31.57,31.63,31.62,31.64,31.62,31.65,31.65,31.64,31.60,31.61,31.58,31.64,31.63,31.62,31.62,31.63,31.64,31.63,31.62,31.62,31.60,31.60,31.59,31.58,31.61,31.62,31.63,31.64,31.64,31.64,31.65,31.65,31.65,31.66,31.65,31.65,31.66,31.65,31.64,31.64,31.63,31.60,31.56,31.56,31.53,31.56,31.59,31.62,31.53,31.57,31.57,31.48,31.58,31.57,31.50,31.45,31.55,31.57,31.55,31.56,31.58,31.44,31.54,31.56,31.53,31.57,31.41,31.52,31.57,31.41,31.44,31.47,31.55,31.44,31.47,31.50,31.49,31.49,31.52,31.55,31.52,31.54,31.57,31.53,31.56,31.60,31.59,31.59,31.60,31.59,31.58,31.60,31.60,31.61,31.61,31.65,31.60,31.60,31.61,31.61,31.62,31.61,31.64,31.61,31.64,31.64,31.61,31.63,31.67,31.67,31.65,31.63,31.66,31.62,31.63,31.62,31.65,31.66,31.66,31.68,31.66,31.67,31.68,31.68,31.69,31.68,31.64,31.68,31.69,31.69,31.66,31.70,31.67,31.70,31.68,31.69,31.69,31.68,31.68,31.68,31.69,31.67,31.69,31.67,31.65,31.67,31.67,31.67,31.64,31.70,31.65,31.69,31.67,31.65,31.67,31.63,31.68,31.67,31.64,31.67,31.67,31.62,31.62,31.62,31.60,31.56,31.59,31.56,31.57,31.50,31.61,31.50,31.60,31.36,31.50,31.34,31.32,31.50,31.43,31.34,31.12,31.44,31.22,31.00,31.37,31.47,31.07,31.05,31.44,31.16,30.98,31.15,31.34,31.06,30.64,31.01,30.97,30.60,30.63,30.94,30.62,30.18,30.52,30.45,30.14,29.74,30.16,30.05,29.52,29.78,29.83,29.34,28.83,29.32,29.27,28.36,28.46,28.90,28.24,27.09,27.21,27.07,27.06,25.92,25.67,25.15,23.54,23.89,23.77,23.01,21.89,21.99,21.36,19.51,19.36,18.11,17.52,17.48,15.19,15.22,16.33,15.40,14.80,15.47,15.18,16.09,16.14,15.99,15.87,15.34,14.89,14.09,14.49,14.49,16.74,13.72,14.12,13.00,14.02,13.91,16.22,14.59,14.99,12.65,14.11,12.53,14.17,14.61,14.58,13.37,11.72,11.99,11.86,12.05,12.89,11.87,10.51,9.68,9.74,9.62,10.21,10.94,11.46,12.61,12.19,10.91,11.10,9.91,9.33,7.98,8.48,8.09,9.10,9.88,12.00,11.03,10.07,8.96,8.42,6.84,8.13,7.02,8.63,10.11,11.09,13.01,13.61,15.24,14.76,15.81,15.72,13.40,12.09,10.67,9.45,8.24,6.00,7.23,6.16,8.46,7.42,6.67,5.29,6.66,5.73,7.38,7.38,6.86,6.56,4.85,6.55,6.15,6.11,3.84,5.04,3.32,4.70,4.83,3.98,2.91,1.25,0.76,1.07,1.79,2.14,2.53,3.40,3.62,3.91,3.58,3.75,2.68,3.75,3.09,4.65,4.57,5.75,6.23,6.44,6.75,6.89,5.91,5.93,5.07,4.32,3.63,3.17,3.17,4.45,5.02,4.49,5.02,4.97,4.10,4.68,3.61,4.50,4.26,5.59,5.82,6.35,6.65,6.52,6.86,6.10,5.82,5.06,4.93,4.02,5.02,5.09,5.83,6.11,4.86,6.11,5.76,6.66,7.14,7.40,6.10,7.14,6.57,6.53,7.80,7.86,7.86,7.28,7.84,7.61,8.26,8.34,8.32,8.33,8.47,8.25,8.33,8.18,9.52,9.45,9.29,9.18,8.90,9.24,9.03,9.22,9.15,9.72,9.77,10.05,10.11,10.42,10.38,10.34,10.27,10.95,11.10,11.43,11.36,11.64,12.49,12.85,12.79,13.94,14.56,14.94,14.66,14.78,15.08,14.61,14.83,14.03,13.87,13.16,12.71,12.13,11.60,11.57,12.04,11.62,11.43,11.79,11.79,12.82,12.80,13.34,13.49,14.44,15.51,15.16,14.39,13.94,13.03,13.36,12.77,12.90,12.49,12.48,11.99,11.98,12.36,12.68,13.24,13.74,13.64,13.91,14.13,14.80,14.15,15.04,14.98,14.41,13.97,13.74,13.79,13.10,12.68,12.77,12.62,11.76,12.26,12.37,12.93,13.61,13.58,14.36,14.07,14.71,14.65,15.49,16.10,14.54,14.63,13.90,14.12,13.34,12.65,12.58,12.19,11.48,10.98,10.92,31.64,31.66,31.64,31.65,31.66,31.66,31.64,31.66,31.67,31.67,31.67,31.67,31.67,31.67,31.68,31.67,31.67,31.66,31.68,31.68,31.68,31.68,31.68,31.67,31.67,31.67,31.67,31.66,31.66,31.67,31.68,31.67,31.68,31.67,31.67,31.68,31.68,31.67,31.68,31.68,31.67,31.66,31.68,31.68,31.67,31.66,31.68,31.67,31.67,31.67,31.66,31.66,31.67,31.67,31.66,31.67,31.66,31.67,31.66,31.64,31.66,31.67,31.66,31.65,31.65,31.65,31.65,31.63,31.63,31.64,31.62,31.62,31.64,31.63,31.64,31.64,31.64,31.65,31.64,31.65,31.62,31.63,31.63,31.63,31.63,31.64,31.63,31.64,31.64,31.65,31.64,31.66,31.66,31.65,31.64,31.65,31.66,31.65,31.66,31.65,31.65,31.65,31.66,31.65,31.65,31.65,31.64,31.64,31.64,31.64,31.63,31.63,31.64,31.62,31.63,31.61,31.63,31.64,31.64,31.62,31.66,31.65,31.63,31.65,31.64,31.65,31.64,31.63,31.63,31.66,31.64,31.65,31.65,31.64,31.64,31.65,31.65,31.63,31.64,31.64,31.65,31.63,31.64,31.65,31.64,31.64,31.64,31.65,31.63,31.63,31.65,31.65,31.65,31.65,31.66,31.65,31.64,31.64,31.65,31.64,31.67,31.65,31.65,31.63,31.65,31.65,31.64,31.63,31.65,31.65,31.64,31.64,31.64,31.64,31.65,31.63,31.64,31.65,31.65,31.64,31.64,31.65,31.65,31.62,31.64,31.65,31.64,31.62,31.63,31.66,31.63,31.62,31.66,31.64,31.63,31.64,31.64,31.64,31.64,31.65,31.63,31.65,31.65,31.64,31.65,31.64,31.64,31.65,31.65,31.65,31.65,31.65,31.62,31.62,31.65,31.63,31.62,31.63,31.63,31.64,31.61,31.63,31.64,31.63,31.62,31.65,31.64,31.61,31.62,31.62,31.63,31.61,31.62,31.63,31.61,31.62,31.60,31.63,31.61,31.61,31.62,31.63,31.61,31.61,31.63,31.61,31.63,31.64,31.65,31.64,31.64,31.65,31.63,31.62,31.65,31.65,31.64,31.64,31.62,31.64,31.63,31.64,31.62,31.62,31.61,31.61,31.64,31.61,31.61,31.61,31.63,31.63,31.63,31.64,31.62,31.65,31.63,31.64,31.62,31.65,31.62,31.63,31.63,31.64,31.63,31.64,31.63,31.63,31.63,31.63,31.62,31.62,31.64,31.62,31.62,31.63,31.63,31.64,31.61,31.64,31.64,31.64,31.61,31.62,31.63,31.62,31.63,31.61,31.62,31.60,31.61,31.62,31.62,31.60,31.62,31.60,31.60,31.61,31.60,31.61,31.61,31.60,31.61,31.62,31.63,31.64,31.63,31.65,31.64,31.63,31.63,31.62,31.62,31.62,31.62,31.62,31.61,31.62,31.63,31.63,31.63,31.64,31.61,31.62,31.60,31.60,31.60,31.61,31.63,31.62,31.62,31.62,31.62,31.63,31.62,31.62,31.62,31.61,31.61,31.60,31.61,31.61,31.61,31.60,31.61,31.62,31.61,31.62,31.62,31.63,31.63,31.62,31.61,31.60,31.61,31.63,31.62,31.62,31.62,31.63,31.62,31.61,31.63,31.63,31.62,31.63,31.65,31.65,31.63,31.64,31.64,31.66,31.65,31.65,31.65],[31.55,31.58,31.57,31.57,31.58,31.56,31.57,31.57,31.54,31.59,31.59,31.62,31.65,31.63,31.64,31.63,31.63,31.64,31.63,31.64,31.58,31.61,31.56,31.57,31.55,31.57,31.52,31.54,31.60,31.57,31.57,31.64,31.58,31.64,31.63,31.66,31.62,31.64,31.65,31.65,31.61,31.65,31.58,31.64,31.65,31.61,31.62,31.64,31.65,31.64,31.64,31.63,31.62,31.60,31.58,31.57,31.63,31.62,31.64,31.65,31.65,31.65,31.65,31.66,31.64,31.66,31.64,31.65,31.65,31.66,31.64,31.64,31.64,31.63,31.57,31.58,31.54,31.55,31.57,31.61,31.54,31.59,31.53,31.49,31.58,31.58,31.50,31.44,31.54,31.52,31.52,31.56,31.60,31.43,31.52,31.51,31.53,31.58,31.43,31.51,31.57,31.43,31.47,31.50,31.58,31.47,31.50,31.50,31.50,31.51,31.53,31.56,31.52,31.58,31.57,31.55,31.57,31.58,31.58,31.58,31.58,31.57,31.56,31.57,31.57,31.58,31.56,31.61,31.57,31.58,31.59,31.58,31.59,31.60,31.61,31.59,31.61,31.61,31.60,31.61,31.66,31.67,31.65,31.62,31.64,31.60,31.61,31.58,31.63,31.65,31.66,31.67,31.67,31.65,31.67,31.67,31.68,31.66,31.64,31.68,31.68,31.69,31.67,31.70,31.66,31.69,31.68,31.68,31.67,31.66,31.68,31.65,31.68,31.68,31.69,31.66,31.68,31.68,31.66,31.68,31.67,31.69,31.66,31.68,31.67,31.66,31.69,31.66,31.69,31.68,31.67,31.68,31.69,31.65,31.66,31.67,31.63,31.61,31.64,31.62,31.62,31.59,31.63,31.58,31.59,31.53,31.57,31.52,31.45,31.56,31.51,31.42,31.37,31.52,31.37,31.15,31.45,31.45,31.19,31.24,31.46,31.23,31.05,31.29,31.37,31.18,30.93,31.25,31.08,30.75,30.93,30.99,30.60,30.46,30.67,30.52,30.24,30.24,30.49,30.18,29.82,30.09,30.02,29.50,29.14,29.63,29.26,28.55,28.69,29.18,28.45,27.64,28.29,27.92,27.24,26.73,26.75,25.74,24.61,25.26,24.59,24.67,23.45,23.74,23.73,20.10,21.30,19.12,18.58,18.65,16.13,15.89,17.45,16.34,15.31,16.22,16.47,17.09,16.78,16.49,16.39,15.60,15.17,14.48,15.28,14.80,17.74,13.80,14.54,13.33,14.44,13.75,16.19,14.47,14.73,12.80,14.30,12.56,14.33,14.81,14.72,13.25,11.36,12.20,11.52,12.05,13.09,12.00,10.41,9.33,10.14,9.29,10.53,11.13,11.75,12.80,12.35,11.51,11.66,10.76,9.63,8.08,8.47,7.79,9.04,9.95,11.54,11.01,10.08,8.98,8.77,6.75,7.84,7.27,9.60,11.13,11.49,13.42,14.98,16.24,17.17,17.13,17.13,14.67,12.45,11.60,10.19,8.72,6.55,7.61,5.91,7.99,7.93,6.31,4.64,6.09,5.21,6.85,7.00,6.31,6.41,4.55,7.41,6.95,6.34,3.56,6.69,3.77,5.30,5.51,4.50,3.49,1.79,1.17,0.76,1.07,1.72,1.96,2.56,2.91,3.12,2.67,2.81,2.08,2.70,2.44,3.66,3.91,4.69,5.28,5.96,6.19,5.65,5.02,4.63,3.83,3.34,2.97,2.72,2.65,3.38,3.54,3.26,3.84,3.83,3.46,3.65,3.28,3.83,3.61,4.08,4.66,4.93,5.45,5.29,5.47,5.23,4.77,4.22,4.04,3.75,4.34,4.51,5.47,5.35,4.67,5.19,5.17,5.47,5.82,6.36,5.61,6.25,6.17,6.59,7.61,7.01,6.88,6.46,6.88,6.77,7.53,7.42,7.33,7.24,7.56,7.57,7.95,7.56,8.12,8.91,8.52,8.61,8.07,7.84,8.26,8.39,8.35,8.50,8.94,9.52,9.50,9.32,9.66,9.57,9.49,9.96,10.26,10.60,10.62,10.85,11.71,11.84,12.21,13.19,13.72,14.44,13.64,14.14,14.49,14.66,14.59,13.67,13.18,12.80,11.86,11.49,10.88,10.99,11.13,11.05,10.57,10.78,10.73,11.66,11.72,12.50,13.14,13.44,14.21,14.04,13.90,12.94,12.00,12.27,11.55,11.87,11.18,11.38,10.93,11.32,12.08,12.27,13.22,12.43,12.93,12.79,13.13,13.65,13.31,13.99,13.89,13.76,13.22,13.31,12.83,13.17,11.85,12.80,12.27,11.26,11.25,11.92,12.32,12.79,13.71,13.84,13.99,14.68,14.06,14.77,15.28,13.89,13.86,13.39,13.57,12.95,12.04,11.83,11.06,10.53,10.22,9.91,31.65,31.66,31.64,31.65,31.65,31.67,31.66,31.65,31.67,31.67,31.65,31.66,31.66,31.66,31.67,31.67,31.67,31.65,31.67,31.67,31.67,31.66,31.67,31.67,31.64,31.64,31.65,31.65,31.65,31.67,31.67,31.67,31.68,31.67,31.66,31.67,31.67,31.67,31.67,31.67,31.67,31.64,31.67,31.67,31.67,31.66,31.67,31.67,31.66,31.67,31.67,31.66,31.66,31.67,31.66,31.66,31.65,31.66,31.65,31.65,31.66,31.66,31.65,31.65,31.65,31.65,31.66,31.65,31.65,31.65,31.64,31.64,31.64,31.65,31.64,31.64,31.65,31.65,31.64,31.66,31.64,31.65,31.65,31.63,31.63,31.65,31.65,31.65,31.65,31.65,31.65,31.66,31.66,31.66,31.65,31.64,31.65,31.65,31.66,31.66,31.66,31.66,31.65,31.66,31.66,31.66,31.65,31.64,31.64,31.62,31.62,31.62,31.62,31.62,31.62,31.62,31.62,31.63,31.63,31.63,31.64,31.66,31.65,31.65,31.63,31.64,31.64,31.64,31.64,31.64,31.65,31.65,31.66,31.64,31.64,31.65,31.66,31.64,31.65,31.65,31.66,31.65,31.65,31.65,31.66,31.65,31.65,31.66,31.65,31.65,31.66,31.65,31.65,31.65,31.67,31.66,31.65,31.64,31.65,31.63,31.66,31.65,31.65,31.63,31.64,31.65,31.64,31.64,31.65,31.65,31.64,31.63,31.65,31.64,31.66,31.64,31.64,31.65,31.65,31.64,31.65,31.66,31.67,31.63,31.66,31.65,31.66,31.62,31.62,31.66,31.65,31.61,31.65,31.64,31.63,31.65,31.65,31.65,31.65,31.66,31.63,31.65,31.66,31.64,31.65,31.65,31.63,31.65,31.65,31.65,31.64,31.64,31.63,31.60,31.65,31.65,31.62,31.62,31.65,31.64,31.61,31.66,31.65,31.64,31.63,31.66,31.65,31.61,31.62,31.61,31.64,31.61,31.63,31.65,31.62,31.62,31.60,31.65,31.61,31.62,31.63,31.64,31.61,31.60,31.62,31.59,31.61,31.63,31.64,31.63,31.64,31.64,31.63,31.63,31.64,31.64,31.65,31.63,31.61,31.62,31.62,31.64,31.62,31.61,31.62,31.62,31.63,31.62,31.62,31.62,31.63,31.63,31.63,31.64,31.63,31.64,31.63,31.63,31.63,31.64,31.63,31.62,31.63,31.63,31.64,31.64,31.63,31.64,31.64,31.63,31.63,31.63,31.65,31.64,31.62,31.63,31.64,31.64,31.61,31.64,31.64,31.66,31.62,31.64,31.63,31.64,31.64,31.60,31.62,31.60,31.59,31.59,31.61,31.57,31.58,31.59,31.59,31.59,31.59,31.59,31.62,31.60,31.61,31.61,31.64,31.63,31.63,31.65,31.64,31.63,31.64,31.61,31.64,31.62,31.61,31.64,31.63,31.62,31.63,31.64,31.63,31.63,31.62,31.62,31.62,31.61,31.62,31.63,31.63,31.63,31.63,31.63,31.63,31.63,31.63,31.62,31.63,31.63,31.61,31.60,31.62,31.62,31.60,31.59,31.62,31.63,31.62,31.63,31.62,31.64,31.61,31.61,31.61,31.60,31.61,31.63,31.62,31.64,31.61,31.63,31.61,31.61,31.63,31.64,31.63,31.63,31.64,31.64,31.64,31.65,31.63,31.65,31.65,31.64,31.64],[31.58,31.58,31.57,31.58,31.57,31.57,31.56,31.56,31.54,31.58,31.58,31.64,31.65,31.64,31.64,31.63,31.63,31.63,31.62,31.63,31.61,31.59,31.57,31.57,31.54,31.56,31.54,31.58,31.61,31.58,31.58,31.59,31.57,31.62,31.61,31.65,31.63,31.65,31.64,31.64,31.60,31.61,31.58,31.64,31.63,31.62,31.62,31.63,31.64,31.63,31.63,31.62,31.61,31.61,31.59,31.57,31.61,31.61,31.63,31.64,31.64,31.65,31.65,31.65,31.65,31.65,31.65,31.65,31.65,31.64,31.64,31.63,31.63,31.61,31.56,31.55,31.53,31.55,31.60,31.61,31.54,31.58,31.57,31.48,31.58,31.59,31.50,31.45,31.57,31.56,31.55,31.57,31.58,31.43,31.53,31.54,31.53,31.57,31.42,31.51,31.57,31.43,31.46,31.51,31.56,31.45,31.48,31.50,31.49,31.48,31.52,31.56,31.50,31.54,31.57,31.53,31.56,31.61,31.61,31.58,31.60,31.59,31.58,31.58,31.60,31.61,31.60,31.63,31.59,31.60,31.61,31.60,31.62,31.61,31.63,31.60,31.64,31.64,31.62,31.64,31.67,31.67,31.65,31.63,31.65,31.61,31.63,31.62,31.64,31.66,31.66,31.68,31.66,31.67,31.68,31.68,31.69,31.69,31.66,31.69,31.69,31.70,31.68,31.70,31.68,31.70,31.69,31.69,31.69,31.69,31.69,31.68,31.70,31.69,31.70,31.68,31.69,31.69,31.67,31.69,31.68,31.70,31.65,31.70,31.69,31.68,31.69,31.67,31.70,31.69,31.67,31.69,31.69,31.66,31.66,31.67,31.64,31.61,31.64,31.62,31.60,31.57,31.65,31.57,31.63,31.55,31.57,31.48,31.42,31.57,31.49,31.42,31.32,31.50,31.26,31.14,31.46,31.51,31.21,31.18,31.46,31.18,31.04,31.25,31.36,31.02,30.78,31.12,31.01,30.62,30.76,30.98,30.62,30.33,30.53,30.41,30.19,29.94,30.17,30.07,29.73,29.93,29.88,29.47,29.13,29.50,29.40,28.47,28.55,29.02,28.48,27.31,27.63,27.32,27.15,26.28,25.56,25.33,24.15,24.26,23.90,23.12,22.68,22.70,21.63,19.60,20.09,18.34,18.25,18.44,15.81,15.89,17.28,16.27,15.61,16.08,16.13,16.82,16.78,16.40,16.31,15.66,15.33,14.58,15.55,15.41,17.68,14.35,14.53,13.56,14.95,14.26,17.05,14.87,15.44,13.20,14.49,12.96,14.08,14.64,14.82,13.11,11.87,11.88,11.70,12.04,12.88,11.83,10.33,9.78,10.21,9.93,10.54,11.22,12.07,13.36,12.36,11.40,11.58,10.86,9.76,8.23,8.90,7.89,8.67,10.04,12.22,11.49,10.11,9.27,8.44,6.60,7.97,7.56,9.45,11.13,10.94,12.74,13.44,14.80,15.14,15.37,15.01,13.20,11.83,11.03,9.89,8.63,6.40,7.35,5.87,8.23,7.62,6.79,5.00,6.25,5.60,6.52,6.68,6.00,5.71,4.90,6.58,6.47,6.29,4.14,5.30,4.05,5.35,5.49,4.42,3.44,2.08,1.73,1.06,0.76,1.14,1.62,2.12,2.42,2.80,2.54,2.70,2.01,2.83,2.50,3.61,3.73,4.41,5.38,5.49,5.70,5.75,4.71,4.72,3.97,3.64,3.07,2.54,2.62,3.37,3.71,3.34,3.73,3.93,3.29,3.80,3.18,3.55,3.60,4.24,4.78,5.02,5.53,5.61,5.61,5.23,4.90,4.28,4.18,3.68,4.34,4.32,5.23,5.14,4.56,5.20,5.10,5.34,6.15,6.32,5.41,6.29,5.92,6.19,7.31,6.88,6.85,6.50,6.83,6.65,7.31,7.24,7.27,7.24,7.54,7.59,7.87,7.48,8.21,8.39,8.24,8.20,7.83,7.86,8.16,8.12,8.21,8.42,8.66,9.17,9.09,9.05,9.35,9.37,9.39,10.12,10.22,10.53,10.51,10.75,11.75,12.07,12.24,13.17,13.76,14.09,13.98,13.99,14.23,13.81,14.13,13.35,13.25,12.41,12.06,11.19,10.75,10.78,11.19,10.71,10.67,10.87,10.61,11.89,11.64,12.60,12.84,13.81,14.32,14.11,13.63,13.00,12.03,12.27,11.55,11.79,11.27,11.46,10.95,11.11,11.54,12.01,12.37,12.48,12.58,12.66,12.86,13.91,13.27,14.09,14.03,13.33,13.15,12.70,12.95,12.41,11.96,12.10,11.93,11.00,11.32,11.68,12.29,12.67,12.86,13.73,13.30,13.59,13.95,14.13,14.60,14.01,13.79,13.34,13.41,12.76,11.98,11.61,11.28,10.54,10.16,10.13,31.65,31.66,31.65,31.66,31.67,31.67,31.66,31.67,31.68,31.68,31.67,31.68,31.67,31.67,31.68,31.67,31.68,31.67,31.69,31.68,31.68,31.68,31.68,31.68,31.67,31.67,31.67,31.67,31.67,31.67,31.68,31.68,31.68,31.67,31.68,31.68,31.68,31.67,31.67,31.68,31.67,31.66,31.68,31.68,31.67,31.66,31.68,31.67,31.66,31.67,31.67,31.67,31.67,31.67,31.66,31.67,31.66,31.67,31.66,31.64,31.66,31.66,31.66,31.66,31.65,31.65,31.66,31.64,31.64,31.64,31.62,31.63,31.64,31.64,31.64,31.64,31.64,31.66,31.65,31.65,31.65,31.66,31.65,31.64,31.65,31.65,31.65,31.65,31.65,31.66,31.65,31.67,31.66,31.65,31.64,31.65,31.65,31.65,31.65,31.65,31.65,31.65,31.66,31.65,31.65,31.65,31.64,31.64,31.63,31.63,31.61,31.62,31.62,31.62,31.62,31.62,31.64,31.64,31.64,31.63,31.65,31.66,31.64,31.65,31.65,31.65,31.65,31.63,31.63,31.66,31.65,31.65,31.66,31.65,31.65,31.65,31.65,31.64,31.65,31.65,31.66,31.65,31.64,31.66,31.64,31.65,31.64,31.65,31.63,31.64,31.65,31.65,31.64,31.64,31.66,31.65,31.63,31.63,31.65,31.64,31.66,31.65,31.64,31.63,31.64,31.65,31.64,31.63,31.64,31.65,31.64,31.63,31.63,31.63,31.65,31.63,31.63,31.64,31.64,31.63,31.63,31.65,31.64,31.62,31.64,31.64,31.65,31.62,31.62,31.66,31.63,31.61,31.65,31.64,31.63,31.64,31.63,31.64,31.64,31.65,31.62,31.64,31.65,31.64,31.64,31.64,31.63,31.64,31.66,31.65,31.65,31.65,31.63,31.61,31.65,31.63,31.61,31.62,31.63,31.63,31.61,31.63,31.63,31.63,31.61,31.64,31.64,31.60,31.62,31.61,31.62,31.60,31.61,31.62,31.60,31.62,31.59,31.62,31.60,31.61,31.61,31.62,31.61,31.60,31.62,31.59,31.62,31.64,31.64,31.64,31.64,31.64,31.63,31.62,31.64,31.64,31.65,31.64,31.62,31.63,31.63,31.64,31.63,31.62,31.61,31.61,31.64,31.61,31.61,31.61,31.63,31.63,31.63,31.64,31.63,31.64,31.63,31.64,31.62,31.64,31.63,31.63,31.63,31.64,31.64,31.64,31.63,31.63,31.63,31.63,31.62,31.62,31.64,31.62,31.62,31.63,31.64,31.63,31.61,31.63,31.64,31.63,31.61,31.62,31.63,31.61,31.63,31.60,31.61,31.59,31.60,31.60,31.61,31.58,31.59,31.59,31.59,31.59,31.59,31.60,31.60,31.60,31.60,31.62,31.62,31.62,31.62,31.64,31.64,31.62,31.63,31.62,31.62,31.63,31.62,31.62,31.62,31.62,31.63,31.63,31.63,31.63,31.62,31.62,31.62,31.61,31.61,31.63,31.64,31.62,31.63,31.62,31.62,31.63,31.63,31.61,31.62,31.62,31.60,31.60,31.61,31.61,31.60,31.60,31.61,31.63,31.61,31.62,31.62,31.63,31.62,31.62,31.60,31.61,31.60,31.62,31.61,31.62,31.61,31.62,31.61,31.60,31.63,31.63,31.62,31.63,31.64,31.64,31.63,31.64,31.64,31.65,31.65,31.64,31.65],[31.56,31.59,31.56,31.59,31.60,31.57,31.58,31.61,31.55,31.61,31.64,31.65,31.66,31.64,31.64,31.64,31.64,31.65,31.64,31.65,31.63,31.62,31.57,31.60,31.58,31.62,31.58,31.59,31.64,31.60,31.62,31.64,31.63,31.65,31.64,31.66,31.64,31.64,31.65,31.66,31.62,31.65,31.63,31.66,31.66,31.64,31.64,31.65,31.65,31.65,31.65,31.65,31.63,31.63,31.61,31.60,31.64,31.64,31.65,31.66,31.65,31.66,31.66,31.66,31.64,31.67,31.65,31.66,31.66,31.66,31.65,31.64,31.65,31.64,31.61,31.62,31.60,31.61,31.62,31.63,31.54,31.61,31.60,31.51,31.63,31.61,31.60,31.44,31.59,31.58,31.56,31.57,31.60,31.46,31.55,31.54,31.57,31.61,31.45,31.53,31.61,31.44,31.47,31.52,31.61,31.47,31.50,31.53,31.50,31.50,31.54,31.57,31.52,31.55,31.62,31.55,31.58,31.62,31.59,31.58,31.59,31.57,31.57,31.59,31.58,31.62,31.58,31.61,31.57,31.59,31.62,31.59,31.62,31.60,31.64,31.60,31.62,31.64,31.64,31.66,31.67,31.67,31.66,31.64,31.65,31.60,31.63,31.60,31.66,31.66,31.66,31.67,31.67,31.66,31.67,31.68,31.68,31.68,31.64,31.68,31.68,31.69,31.67,31.69,31.68,31.70,31.68,31.68,31.69,31.67,31.68,31.66,31.69,31.68,31.69,31.66,31.68,31.68,31.66,31.68,31.67,31.70,31.66,31.68,31.68,31.67,31.69,31.66,31.69,31.68,31.67,31.68,31.68,31.66,31.66,31.66,31.63,31.61,31.63,31.62,31.63,31.58,31.64,31.58,31.59,31.53,31.57,31.54,31.43,31.58,31.49,31.40,31.38,31.51,31.41,31.15,31.46,31.48,31.20,31.18,31.48,31.22,31.08,31.26,31.37,31.16,30.92,31.25,31.08,30.74,30.94,30.85,30.51,30.44,30.58,30.46,30.19,30.24,30.40,29.99,29.76,30.00,29.85,29.44,29.13,29.60,29.11,28.31,28.54,28.92,28.22,27.02,27.84,27.50,26.57,26.48,26.50,25.32,24.62,25.11,24.58,24.39,23.62,23.26,23.22,21.04,21.76,19.87,19.22,19.38,17.27,16.75,18.32,17.12,16.11,17.08,17.17,17.66,17.71,17.42,17.11,16.24,16.19,15.47,16.42,15.60,18.28,15.01,15.15,14.14,15.31,14.92,16.87,15.22,16.02,13.91,15.45,13.53,15.13,15.45,15.55,14.33,12.41,13.11,12.36,12.87,13.69,12.66,11.05,10.10,10.77,10.26,11.44,12.16,12.88,13.78,13.27,12.42,12.89,11.85,10.66,8.69,9.13,8.61,9.36,10.94,12.88,12.12,10.92,9.87,9.43,7.28,8.53,7.94,10.49,12.11,12.31,14.46,16.08,17.05,18.69,18.14,17.45,15.59,13.54,12.41,11.06,9.40,7.40,8.42,6.61,9.61,8.59,7.28,5.36,6.38,5.98,7.38,7.68,6.82,6.79,5.34,8.10,7.85,7.95,4.30,7.54,4.26,6.70,6.79,5.28,4.13,2.83,2.34,1.87,1.19,0.77,1.12,1.67,2.21,2.74,2.17,2.72,1.96,2.65,2.67,3.50,4.25,5.00,5.90,6.38,6.40,6.01,4.80,4.95,4.15,3.38,3.41,2.84,2.63,3.30,3.53,2.93,3.47,3.79,3.45,3.86,3.53,3.85,3.89,4.20,4.76,4.96,5.85,5.78,5.69,5.44,4.87,4.53,4.34,4.01,4.62,4.66,5.56,5.59,5.07,5.40,5.40,5.60,6.14,6.79,5.94,6.68,6.60,6.99,8.05,7.47,7.41,6.77,7.35,6.99,7.68,7.40,7.84,7.71,8.13,8.04,8.41,8.14,8.77,9.31,8.94,9.25,8.54,8.45,8.72,9.05,9.19,9.06,9.55,10.21,9.98,9.78,10.07,9.88,9.83,10.16,10.40,10.93,11.21,11.23,12.31,12.25,12.86,13.70,14.24,14.92,14.08,14.48,14.76,14.75,15.03,14.12,13.77,13.24,12.28,11.83,11.47,11.50,11.24,11.55,11.08,11.22,11.16,12.06,12.53,13.10,13.85,13.84,14.62,14.60,14.56,13.42,12.72,12.96,12.20,12.28,11.75,11.68,11.25,11.58,12.27,12.47,13.53,12.63,13.34,13.13,13.40,13.73,13.83,14.37,14.12,13.86,13.51,13.64,13.18,13.56,12.26,13.47,12.72,11.67,11.28,12.47,12.41,13.15,13.95,14.20,14.24,14.78,14.52,15.05,15.59,13.94,14.45,13.92,14.19,13.54,12.53,12.48,11.48,11.09,10.68,10.34,31.65,31.66,31.67,31.67,31.67,31.67,31.67,31.67,31.68,31.68,31.67,31.68,31.67,31.68,31.68,31.67,31.68,31.66,31.68,31.68,31.68,31.68,31.68,31.68,31.66,31.67,31.66,31.66,31.67,31.67,31.68,31.67,31.68,31.68,31.68,31.67,31.68,31.68,31.67,31.68,31.68,31.66,31.68,31.68,31.67,31.66,31.67,31.67,31.67,31.67,31.67,31.67,31.66,31.66,31.66,31.66,31.66,31.66,31.66,31.65,31.67,31.66,31.65,31.66,31.66,31.65,31.66,31.65,31.66,31.65,31.64,31.65,31.65,31.65,31.65,31.65,31.64,31.65,31.65,31.66,31.65,31.66,31.65,31.63,31.64,31.65,31.65,31.66,31.65,31.66,31.66,31.66,31.66,31.66,31.65,31.65,31.66,31.66,31.67,31.66,31.66,31.66,31.66,31.66,31.66,31.66,31.65,31.64,31.65,31.64,31.64,31.64,31.65,31.64,31.65,31.65,31.64,31.66,31.65,31.66,31.66,31.67,31.66,31.66,31.66,31.66,31.65,31.65,31.65,31.65,31.64,31.65,31.67,31.65,31.65,31.65,31.66,31.66,31.66,31.66,31.67,31.67,31.66,31.66,31.66,31.66,31.66,31.67,31.66,31.66,31.67,31.67,31.67,31.66,31.67,31.67,31.66,31.66,31.66,31.66,31.66,31.66,31.66,31.65,31.66,31.67,31.66,31.66,31.66,31.67,31.66,31.66,31.66,31.66,31.67,31.66,31.66,31.67,31.67,31.66,31.67,31.67,31.67,31.66,31.66,31.67,31.66,31.63,31.65,31.66,31.65,31.65,31.66,31.65,31.66,31.66,31.66,31.67,31.67,31.67,31.65,31.67,31.67,31.66,31.67,31.67,31.66,31.66,31.66,31.65,31.64,31.65,31.65,31.64,31.66,31.66,31.66,31.65,31.67,31.66,31.63,31.66,31.67,31.66,31.66,31.67,31.66,31.62,31.65,31.65,31.66,31.65,31.65,31.66,31.65,31.65,31.65,31.66,31.65,31.65,31.66,31.66,31.65,31.64,31.65,31.62,31.64,31.65,31.65,31.64,31.65,31.65,31.65,31.65,31.65,31.65,31.66,31.65,31.65,31.64,31.65,31.65,31.64,31.65,31.64,31.64,31.65,31.64,31.63,31.64,31.64,31.64,31.64,31.65,31.64,31.65,31.64,31.65,31.64,31.65,31.65,31.64,31.64,31.64,31.65,31.65,31.65,31.65,31.65,31.64,31.65,31.65,31.66,31.66,31.65,31.65,31.65,31.66,31.64,31.65,31.66,31.66,31.64,31.65,31.65,31.65,31.65,31.63,31.63,31.63,31.64,31.64,31.65,31.59,31.59,31.61,31.60,31.60,31.60,31.63,31.65,31.65,31.62,31.65,31.65,31.64,31.65,31.65,31.65,31.65,31.64,31.65,31.65,31.65,31.65,31.65,31.64,31.65,31.66,31.65,31.64,31.64,31.64,31.65,31.63,31.63,31.63,31.64,31.64,31.65,31.64,31.64,31.65,31.64,31.65,31.65,31.65,31.65,31.65,31.65,31.64,31.64,31.64,31.62,31.64,31.65,31.64,31.65,31.65,31.65,31.65,31.63,31.65,31.62,31.62,31.66,31.65,31.65,31.63,31.66,31.64,31.64,31.66,31.66,31.66,31.66,31.66,31.66,31.66,31.65,31.65,31.65,31.65,31.64,31.64],[31.60,31.58,31.54,31.57,31.54,31.54,31.57,31.54,31.53,31.56,31.59,31.62,31.64,31.63,31.63,31.62,31.61,31.62,31.61,31.62,31.60,31.60,31.55,31.57,31.55,31.58,31.56,31.58,31.60,31.58,31.59,31.61,31.59,31.62,31.61,31.64,31.62,31.63,31.63,31.63,31.59,31.62,31.60,31.64,31.63,31.61,31.61,31.63,31.63,31.63,31.63,31.61,31.60,31.60,31.58,31.57,31.60,31.61,31.62,31.64,31.64,31.64,31.64,31.64,31.64,31.64,31.63,31.64,31.64,31.63,31.62,31.62,31.62,31.60,31.59,31.58,31.54,31.55,31.59,31.61,31.52,31.56,31.58,31.47,31.58,31.57,31.49,31.43,31.55,31.53,31.53,31.55,31.56,31.43,31.52,31.50,31.54,31.57,31.41,31.50,31.57,31.42,31.43,31.50,31.56,31.43,31.48,31.50,31.48,31.47,31.52,31.53,31.49,31.51,31.56,31.53,31.54,31.58,31.57,31.57,31.58,31.60,31.54,31.52,31.57,31.59,31.57,31.59,31.57,31.52,31.58,31.53,31.58,31.58,31.59,31.58,31.59,31.62,31.62,31.64,31.66,31.67,31.65,31.62,31.63,31.57,31.60,31.59,31.65,31.66,31.64,31.67,31.67,31.66,31.67,31.67,31.68,31.69,31.65,31.68,31.69,31.70,31.67,31.69,31.68,31.70,31.69,31.69,31.69,31.68,31.69,31.67,31.70,31.69,31.70,31.67,31.69,31.69,31.65,31.68,31.68,31.70,31.65,31.70,31.68,31.67,31.70,31.66,31.70,31.69,31.68,31.69,31.69,31.67,31.68,31.68,31.63,31.61,31.66,31.64,31.64,31.59,31.67,31.59,31.66,31.59,31.61,31.57,31.43,31.63,31.54,31.43,31.47,31.56,31.50,31.33,31.54,31.57,31.34,31.32,31.56,31.40,31.29,31.38,31.49,31.37,30.95,31.32,31.23,31.03,31.06,31.09,30.83,30.62,30.72,30.64,30.47,30.38,30.47,30.31,30.09,30.19,30.12,29.71,29.47,29.78,29.60,28.97,29.00,29.13,28.73,28.02,28.22,28.03,27.41,27.06,26.45,25.92,25.42,24.81,25.01,24.89,24.42,23.52,23.38,21.99,22.32,20.84,20.40,20.66,18.56,18.19,19.53,18.38,17.48,18.40,18.11,18.68,18.89,18.20,18.46,17.31,17.20,16.85,17.33,17.25,19.17,16.28,15.73,15.70,16.32,16.11,17.67,16.51,16.71,15.14,16.44,14.64,16.04,16.21,15.98,14.64,13.57,14.03,13.39,13.89,14.15,13.14,11.90,11.28,11.81,11.51,12.33,12.84,13.66,14.76,13.55,13.02,13.38,12.35,11.50,9.81,10.37,9.52,10.11,11.63,13.60,12.39,11.59,10.79,9.78,8.03,9.64,9.01,11.49,12.39,12.75,14.35,15.62,16.41,17.65,17.49,17.24,14.91,13.54,12.42,11.93,10.37,8.50,9.42,7.52,9.73,8.97,8.33,6.36,7.70,6.91,8.06,7.91,7.52,7.55,5.99,8.61,8.88,9.10,5.25,7.92,5.23,7.80,7.70,5.85,4.91,3.44,3.10,2.34,1.86,1.18,0.76,1.12,1.82,2.50,2.29,2.66,2.30,3.20,3.68,4.09,5.11,5.48,6.64,6.83,6.58,6.77,5.63,5.84,5.29,4.22,4.07,3.51,3.03,3.73,3.72,3.20,3.47,3.95,3.69,4.17,3.83,4.13,4.77,5.08,5.86,5.96,6.77,6.80,6.45,6.28,5.76,5.57,4.98,4.63,5.32,5.23,6.02,6.21,5.72,5.80,6.32,6.22,7.34,7.68,7.15,7.89,7.64,8.03,9.01,8.67,8.61,7.84,8.41,7.51,8.59,8.36,9.05,8.72,9.31,9.15,9.54,8.96,9.74,10.49,10.12,10.26,9.81,9.28,9.82,10.08,10.00,10.08,10.40,11.29,11.11,10.64,11.15,10.94,10.52,11.28,11.11,11.54,12.13,11.97,13.11,13.49,14.14,14.35,15.09,15.83,15.60,15.86,16.37,16.17,16.17,15.34,14.92,14.02,13.70,12.46,12.22,12.47,12.84,12.71,12.29,12.45,12.25,13.52,13.54,14.40,14.78,15.87,16.08,15.84,15.02,14.59,13.81,14.39,13.32,13.62,12.75,13.31,12.65,12.89,13.47,14.17,15.09,14.01,15.00,14.54,15.05,15.64,15.20,15.85,16.08,15.71,15.30,15.39,14.57,14.80,13.94,14.39,13.71,12.51,13.18,13.09,14.01,14.39,15.19,15.75,15.74,16.16,15.94,16.60,16.91,15.64,15.70,15.42,15.31,14.59,13.86,13.29,12.99,12.00,11.55,11.37,31.66,31.67,31.67,31.67,31.68,31.67,31.67,31.68,31.68,31.67,31.68,31.68,31.67,31.67,31.68,31.68,31.67,31.67,31.68,31.68,31.68,31.68,31.68,31.68,31.67,31.67,31.67,31.67,31.67,31.67,31.68,31.68,31.68,31.67,31.68,31.68,31.68,31.67,31.67,31.68,31.68,31.66,31.68,31.68,31.67,31.66,31.67,31.67,31.66,31.67,31.67,31.67,31.66,31.67,31.66,31.66,31.66,31.67,31.67,31.66,31.67,31.67,31.66,31.67,31.66,31.66,31.66,31.66,31.66,31.66,31.65,31.65,31.66,31.65,31.66,31.65,31.65,31.66,31.66,31.67,31.66,31.66,31.66,31.64,31.65,31.66,31.66,31.66,31.66,31.66,31.66,31.67,31.67,31.66,31.66,31.66,31.66,31.66,31.67,31.66,31.66,31.67,31.67,31.67,31.67,31.66,31.65,31.65,31.65,31.64,31.64,31.65,31.64,31.65,31.65,31.65,31.65,31.66,31.66,31.66,31.66,31.67,31.66,31.66,31.65,31.66,31.65,31.65,31.64,31.65,31.64,31.65,31.66,31.64,31.65,31.65,31.65,31.66,31.66,31.65,31.66,31.66,31.66,31.66,31.66,31.66,31.66,31.66,31.66,31.66,31.66,31.66,31.66,31.66,31.66,31.66,31.66,31.65,31.65,31.65,31.66,31.66,31.66,31.65,31.65,31.66,31.65,31.65,31.65,31.66,31.66,31.65,31.64,31.65,31.65,31.66,31.64,31.65,31.66,31.65,31.65,31.66,31.66,31.64,31.65,31.65,31.65,31.63,31.63,31.65,31.64,31.62,31.65,31.65,31.65,31.65,31.65,31.65,31.65,31.65,31.64,31.66,31.66,31.65,31.65,31.66,31.65,31.65,31.66,31.65,31.64,31.65,31.63,31.61,31.64,31.65,31.64,31.63,31.64,31.65,31.63,31.65,31.65,31.64,31.63,31.65,31.65,31.62,31.63,31.63,31.64,31.63,31.64,31.64,31.63,31.63,31.62,31.64,31.63,31.63,31.63,31.64,31.63,31.63,31.62,31.62,31.63,31.64,31.64,31.64,31.64,31.64,31.64,31.64,31.65,31.64,31.65,31.64,31.63,31.64,31.64,31.64,31.63,31.63,31.63,31.62,31.64,31.63,31.63,31.63,31.64,31.64,31.64,31.65,31.63,31.65,31.63,31.64,31.63,31.64,31.64,31.63,31.64,31.64,31.65,31.64,31.64,31.65,31.65,31.64,31.64,31.65,31.65,31.64,31.64,31.64,31.64,31.65,31.63,31.64,31.65,31.65,31.63,31.64,31.64,31.63,31.64,31.62,31.62,31.62,31.60,31.61,31.63,31.59,31.58,31.61,31.58,31.58,31.58,31.60,31.62,31.61,31.59,31.63,31.62,31.62,31.61,31.63,31.63,31.63,31.63,31.64,31.64,31.63,31.63,31.64,31.64,31.64,31.65,31.64,31.64,31.64,31.63,31.63,31.62,31.63,31.63,31.64,31.63,31.64,31.64,31.64,31.64,31.63,31.64,31.64,31.64,31.63,31.64,31.63,31.63,31.63,31.62,31.61,31.62,31.63,31.62,31.62,31.64,31.63,31.63,31.62,31.61,31.60,31.60,31.62,31.63,31.64,31.60,31.63,31.62,31.60,31.63,31.64,31.64,31.64,31.65,31.65,31.65,31.64,31.65,31.64,31.65,31.64,31.64],[31.60,31.58,31.53,31.61,31.60,31.54,31.60,31.60,31.59,31.61,31.63,31.63,31.64,31.63,31.63,31.64,31.63,31.64,31.63,31.64,31.61,31.62,31.59,31.61,31.58,31.60,31.57,31.58,31.61,31.61,31.60,31.63,31.62,31.64,31.63,31.65,31.64,31.63,31.64,31.64,31.63,31.64,31.62,31.65,31.63,31.63,31.62,31.63,31.64,31.64,31.64,31.63,31.62,31.60,31.60,31.60,31.62,31.64,31.65,31.64,31.65,31.65,31.64,31.65,31.64,31.65,31.64,31.65,31.64,31.65,31.64,31.63,31.65,31.63,31.61,31.61,31.60,31.60,31.61,31.61,31.56,31.56,31.57,31.49,31.59,31.58,31.56,31.43,31.55,31.54,31.54,31.56,31.56,31.44,31.56,31.55,31.57,31.59,31.44,31.55,31.60,31.44,31.46,31.58,31.59,31.45,31.49,31.58,31.49,31.49,31.57,31.58,31.51,31.51,31.61,31.53,31.53,31.60,31.60,31.55,31.56,31.60,31.55,31.59,31.56,31.61,31.56,31.61,31.55,31.57,31.59,31.57,31.62,31.57,31.62,31.61,31.62,31.63,31.62,31.63,31.64,31.65,31.63,31.62,31.62,31.60,31.61,31.57,31.64,31.64,31.64,31.65,31.66,31.64,31.65,31.66,31.65,31.66,31.64,31.66,31.67,31.67,31.65,31.67,31.67,31.68,31.66,31.67,31.68,31.66,31.67,31.66,31.67,31.67,31.68,31.66,31.66,31.67,31.65,31.67,31.66,31.68,31.65,31.67,31.66,31.66,31.67,31.65,31.68,31.67,31.66,31.67,31.67,31.66,31.66,31.66,31.64,31.62,31.64,31.63,31.64,31.59,31.64,31.60,31.62,31.55,31.61,31.58,31.43,31.59,31.57,31.48,31.45,31.58,31.50,31.33,31.46,31.50,31.33,31.34,31.53,31.40,31.29,31.34,31.44,31.37,31.13,31.37,31.38,31.21,31.14,31.32,30.98,30.81,31.01,30.89,30.77,30.67,30.86,30.70,30.34,30.63,30.49,30.10,29.91,30.36,30.01,29.41,29.50,29.70,29.13,28.57,29.04,28.69,27.90,27.87,27.70,26.75,26.00,26.58,26.33,25.06,24.70,24.57,24.31,22.48,23.19,21.65,20.83,20.75,19.04,18.40,20.16,19.08,17.70,18.50,18.79,19.28,19.38,19.26,19.56,18.75,18.43,17.25,17.99,17.38,19.50,17.04,16.69,15.64,16.56,16.90,18.82,17.39,17.47,15.52,16.95,15.19,16.94,17.58,17.49,15.52,14.01,14.78,13.76,14.64,14.93,13.65,12.27,11.38,11.93,11.61,12.72,13.65,14.28,15.87,14.72,13.80,14.18,12.67,11.79,10.13,10.53,10.02,10.57,12.03,14.05,12.98,11.99,10.80,9.87,8.58,9.88,9.28,11.62,13.11,13.40,15.25,17.20,18.16,20.06,19.21,18.58,16.48,14.59,13.77,12.13,10.77,8.59,9.95,7.91,9.99,9.41,9.07,7.17,8.13,7.59,8.59,8.48,7.71,8.19,6.85,8.98,9.19,9.72,5.92,8.63,5.95,8.65,8.52,6.66,5.55,4.33,4.13,3.10,2.42,1.85,1.18,0.76,1.14,1.79,2.00,2.49,2.32,3.12,3.89,4.00,5.22,5.24,6.83,7.02,6.42,6.48,5.06,5.91,5.08,4.21,4.22,3.26,2.75,3.66,3.54,2.68,2.83,3.46,3.15,3.81,3.70,4.07,4.75,4.77,5.66,5.35,6.36,6.52,5.77,6.22,5.25,5.46,4.58,4.48,4.55,4.37,5.70,5.90,5.62,5.66,6.05,5.95,6.73,7.43,6.95,7.84,7.45,8.04,9.43,8.73,8.40,7.63,8.00,7.21,7.83,7.61,8.74,8.74,9.44,9.09,9.83,9.36,10.01,10.52,9.92,10.49,9.73,9.45,9.52,10.01,10.40,9.89,10.33,11.10,11.14,10.72,11.12,10.70,10.19,10.70,10.64,11.08,12.00,11.68,12.74,13.08,13.73,14.02,14.76,15.79,15.25,15.61,15.96,15.65,15.74,14.86,14.57,13.62,13.35,12.13,12.22,12.37,12.34,12.85,12.33,12.10,11.87,13.03,13.45,14.24,14.88,15.29,16.29,15.58,14.72,14.37,13.82,14.27,12.98,13.23,12.43,12.63,12.40,12.67,13.12,13.78,14.50,13.54,14.72,14.02,14.58,14.92,15.01,15.44,15.35,15.42,14.82,15.02,14.33,14.41,13.42,14.04,13.35,12.61,12.54,12.83,13.39,14.19,14.71,15.44,15.27,15.64,15.96,16.35,16.68,15.24,15.76,15.15,15.35,14.49,13.59,13.23,12.46,11.59,11.22,10.88,31.64,31.65,31.66,31.66,31.66,31.66,31.66,31.66,31.66,31.67,31.66,31.67,31.66,31.67,31.67,31.67,31.67,31.66,31.67,31.67,31.67,31.67,31.67,31.67,31.65,31.66,31.64,31.64,31.65,31.65,31.66,31.66,31.67,31.67,31.67,31.66,31.67,31.67,31.66,31.67,31.67,31.66,31.67,31.66,31.66,31.64,31.66,31.67,31.65,31.65,31.66,31.65,31.65,31.65,31.64,31.64,31.64,31.65,31.64,31.64,31.65,31.65,31.64,31.65,31.64,31.64,31.65,31.64,31.64,31.64,31.63,31.63,31.63,31.63,31.63,31.63,31.63,31.64,31.63,31.65,31.64,31.64,31.64,31.61,31.63,31.62,31.63,31.64,31.63,31.63,31.63,31.64,31.63,31.64,31.63,31.63,31.64,31.64,31.65,31.65,31.65,31.65,31.64,31.64,31.65,31.64,31.65,31.64,31.64,31.64,31.63,31.63,31.64,31.64,31.64,31.64,31.64,31.64,31.64,31.65,31.65,31.65,31.66,31.65,31.64,31.65,31.65,31.64,31.64,31.63,31.63,31.63,31.65,31.64,31.64,31.65,31.64,31.65,31.65,31.65,31.65,31.65,31.65,31.64,31.66,31.65,31.65,31.66,31.66,31.65,31.65,31.65,31.66,31.65,31.66,31.66,31.65,31.65,31.65,31.64,31.66,31.65,31.65,31.65,31.65,31.66,31.65,31.65,31.66,31.66,31.65,31.65,31.63,31.64,31.65,31.65,31.64,31.65,31.66,31.65,31.63,31.66,31.66,31.62,31.64,31.65,31.65,31.59,31.63,31.65,31.64,31.61,31.64,31.64,31.65,31.65,31.65,31.65,31.65,31.65,31.63,31.66,31.66,31.65,31.65,31.66,31.65,31.64,31.65,31.64,31.62,31.64,31.63,31.61,31.63,31.64,31.63,31.63,31.64,31.64,31.60,31.64,31.65,31.64,31.62,31.65,31.65,31.59,31.64,31.62,31.64,31.64,31.64,31.65,31.64,31.64,31.63,31.64,31.63,31.64,31.65,31.64,31.63,31.62,31.63,31.61,31.63,31.63,31.64,31.63,31.64,31.64,31.64,31.64,31.63,31.64,31.64,31.63,31.64,31.64,31.64,31.64,31.62,31.62,31.63,31.63,31.63,31.63,31.63,31.63,31.63,31.64,31.63,31.65,31.63,31.64,31.63,31.63,31.63,31.64,31.64,31.63,31.63,31.64,31.64,31.64,31.64,31.65,31.64,31.64,31.64,31.64,31.64,31.64,31.63,31.63,31.64,31.64,31.62,31.64,31.64,31.64,31.61,31.64,31.62,31.64,31.63,31.60,31.61,31.61,31.58,31.61,31.62,31.58,31.55,31.59,31.61,31.56,31.57,31.55,31.60,31.62,31.63,31.63,31.63,31.62,31.62,31.63,31.62,31.62,31.63,31.63,31.64,31.63,31.64,31.64,31.64,31.64,31.65,31.64,31.63,31.64,31.63,31.63,31.62,31.63,31.62,31.63,31.63,31.63,31.63,31.64,31.64,31.63,31.63,31.64,31.63,31.63,31.63,31.63,31.62,31.63,31.60,31.60,31.62,31.63,31.62,31.63,31.64,31.63,31.64,31.63,31.61,31.60,31.59,31.61,31.62,31.63,31.61,31.64,31.62,31.60,31.63,31.64,31.65,31.64,31.64,31.65,31.64,31.63,31.63,31.63,31.64,31.62,31.62],[31.59,31.57,31.52,31.58,31.59,31.53,31.59,31.59,31.56,31.58,31.62,31.62,31.63,31.62,31.62,31.63,31.62,31.62,31.61,31.62,31.60,31.61,31.58,31.59,31.51,31.59,31.50,31.55,31.60,31.59,31.59,31.62,31.60,31.63,31.61,31.64,31.62,31.62,31.64,31.63,31.60,31.63,31.60,31.64,31.62,31.62,31.61,31.63,31.63,31.64,31.62,31.61,31.60,31.59,31.58,31.59,31.61,31.63,31.63,31.64,31.63,31.63,31.63,31.64,31.63,31.64,31.63,31.64,31.64,31.64,31.63,31.62,31.64,31.61,31.61,31.59,31.60,31.58,31.59,31.59,31.51,31.55,31.55,31.45,31.59,31.53,31.53,31.39,31.52,31.50,31.49,31.53,31.53,31.40,31.52,31.52,31.54,31.55,31.40,31.52,31.58,31.43,31.43,31.55,31.59,31.44,31.47,31.54,31.45,31.45,31.53,31.54,31.49,31.49,31.59,31.51,31.51,31.58,31.59,31.52,31.53,31.59,31.52,31.58,31.54,31.58,31.52,31.59,31.53,31.59,31.60,31.60,31.60,31.56,31.61,31.58,31.61,31.61,31.60,31.60,31.63,31.63,31.62,31.60,31.61,31.58,31.60,31.55,31.62,31.63,31.62,31.63,31.64,31.63,31.64,31.64,31.64,31.65,31.64,31.66,31.66,31.67,31.65,31.67,31.66,31.67,31.65,31.66,31.67,31.65,31.67,31.66,31.67,31.66,31.68,31.65,31.65,31.67,31.65,31.65,31.65,31.67,31.64,31.67,31.66,31.65,31.67,31.65,31.67,31.67,31.65,31.66,31.66,31.65,31.65,31.65,31.63,31.61,31.62,31.62,31.62,31.56,31.58,31.60,31.61,31.50,31.59,31.51,31.43,31.53,31.54,31.50,31.43,31.51,31.40,31.34,31.41,31.43,31.38,31.37,31.45,31.29,31.28,31.27,31.35,31.28,31.10,31.28,31.24,31.05,31.04,31.17,30.82,30.62,30.89,30.64,30.51,30.54,30.63,30.43,30.05,30.36,30.20,29.78,29.54,30.01,29.73,28.97,29.20,29.46,28.80,28.16,28.67,28.57,27.29,27.32,27.41,26.07,25.63,26.44,25.51,24.54,24.35,24.39,23.16,22.18,23.08,21.02,20.71,20.73,18.93,18.28,20.03,18.88,17.90,18.87,18.17,18.98,19.05,18.69,19.52,18.01,17.68,17.32,17.42,17.79,19.23,16.71,16.20,15.67,16.23,16.13,18.34,17.05,17.24,15.34,16.71,15.00,16.79,17.13,17.31,15.63,13.95,14.75,13.63,14.50,14.78,13.46,12.15,11.37,12.09,11.87,12.88,13.69,14.35,15.84,15.16,13.99,14.41,12.98,12.07,10.61,10.83,10.00,10.31,11.61,13.57,12.45,11.58,10.76,9.89,8.52,9.98,9.70,11.79,13.26,13.42,15.27,17.14,18.69,20.00,19.45,18.16,16.84,14.68,13.43,12.27,10.91,8.71,9.91,7.92,9.86,8.87,8.92,7.02,8.13,7.46,8.50,8.22,7.80,7.87,6.99,9.08,9.21,9.18,6.41,7.90,6.37,8.09,8.17,6.89,5.94,4.75,4.59,3.60,3.24,2.63,1.85,1.17,0.76,1.15,1.65,2.51,2.61,3.62,4.50,4.63,5.69,6.08,7.10,7.18,7.07,7.06,5.77,6.18,5.69,4.51,4.59,3.74,2.78,3.66,3.35,2.42,2.34,3.10,2.92,3.69,3.90,4.55,5.30,5.08,5.97,5.88,6.98,7.01,6.21,6.36,5.71,5.76,4.74,4.74,4.74,4.31,5.17,5.75,5.72,5.74,6.40,6.14,6.92,7.62,7.25,8.04,7.67,8.20,9.47,8.83,8.66,7.90,8.13,7.01,7.71,7.59,8.58,8.87,9.33,9.18,9.88,9.29,10.05,10.55,9.95,10.36,9.70,9.34,9.41,9.81,10.40,9.89,10.42,10.91,10.96,10.44,10.71,10.51,9.82,10.37,10.35,10.81,11.67,11.75,12.86,13.04,13.90,14.18,15.02,15.78,15.11,15.72,16.08,16.02,15.96,15.12,14.68,14.12,13.37,12.46,12.28,12.34,12.56,12.68,12.29,12.38,11.88,13.14,13.07,14.00,14.57,14.96,15.37,15.10,14.24,13.92,13.51,13.79,12.76,13.23,12.65,12.76,12.25,12.86,13.29,13.77,14.52,13.57,14.39,14.03,14.12,14.67,14.34,15.10,15.00,14.96,14.63,15.16,14.40,14.50,13.34,14.05,13.71,12.94,12.40,13.13,13.51,14.09,14.77,15.24,15.11,15.67,15.47,15.72,16.43,14.92,15.52,14.96,15.02,14.40,13.42,13.01,12.44,11.60,11.14,11.00,31.64,31.64,31.66,31.66,31.66,31.66,31.66,31.66,31.66,31.66,31.66,31.66,31.65,31.66,31.66,31.66,31.66,31.65,31.66,31.66,31.66,31.67,31.67,31.67,31.65,31.65,31.64,31.64,31.65,31.65,31.66,31.66,31.66,31.66,31.66,31.66,31.66,31.65,31.66,31.66,31.65,31.63,31.66,31.66,31.64,31.63,31.65,31.65,31.64,31.64,31.65,31.64,31.64,31.64,31.63,31.64,31.63,31.65,31.64,31.64,31.65,31.64,31.64,31.64,31.64,31.64,31.64,31.65,31.64,31.64,31.63,31.63,31.63,31.63,31.63,31.63,31.62,31.64,31.63,31.65,31.64,31.64,31.63,31.61,31.62,31.63,31.63,31.64,31.63,31.64,31.63,31.64,31.63,31.64,31.63,31.62,31.64,31.64,31.64,31.64,31.64,31.64,31.64,31.64,31.64,31.63,31.64,31.63,31.64,31.64,31.63,31.63,31.64,31.64,31.64,31.64,31.64,31.64,31.64,31.65,31.65,31.65,31.66,31.65,31.64,31.65,31.64,31.65,31.63,31.63,31.63,31.63,31.65,31.63,31.64,31.65,31.64,31.65,31.65,31.65,31.65,31.65,31.65,31.64,31.65,31.65,31.65,31.65,31.65,31.65,31.64,31.65,31.65,31.64,31.65,31.65,31.64,31.64,31.64,31.63,31.65,31.65,31.64,31.64,31.65,31.65,31.65,31.64,31.65,31.65,31.65,31.64,31.62,31.63,31.64,31.65,31.63,31.64,31.65,31.64,31.63,31.65,31.65,31.62,31.63,31.64,31.64,31.59,31.62,31.63,31.63,31.60,31.63,31.63,31.64,31.64,31.64,31.64,31.65,31.65,31.63,31.65,31.65,31.64,31.64,31.65,31.64,31.64,31.64,31.63,31.62,31.63,31.62,31.61,31.62,31.64,31.62,31.62,31.63,31.64,31.59,31.63,31.64,31.63,31.62,31.64,31.64,31.58,31.63,31.62,31.63,31.63,31.63,31.64,31.64,31.62,31.61,31.64,31.61,31.62,31.64,31.64,31.60,31.62,31.63,31.59,31.62,31.62,31.63,31.62,31.63,31.63,31.64,31.63,31.63,31.63,31.63,31.62,31.62,31.64,31.63,31.63,31.62,31.62,31.61,31.62,31.63,31.62,31.62,31.62,31.62,31.63,31.63,31.64,31.63,31.64,31.62,31.63,31.62,31.63,31.63,31.62,31.63,31.63,31.63,31.63,31.63,31.64,31.63,31.62,31.64,31.64,31.63,31.63,31.61,31.63,31.63,31.63,31.61,31.63,31.63,31.64,31.61,31.63,31.62,31.63,31.63,31.59,31.61,31.59,31.57,31.60,31.61,31.55,31.54,31.56,31.57,31.53,31.55,31.55,31.59,31.62,31.58,31.62,31.62,31.61,31.62,31.62,31.61,31.61,31.62,31.62,31.63,31.62,31.63,31.63,31.63,31.63,31.64,31.64,31.61,31.63,31.62,31.62,31.61,31.61,31.61,31.62,31.63,31.63,31.62,31.63,31.63,31.62,31.63,31.63,31.63,31.62,31.63,31.60,31.62,31.63,31.58,31.58,31.62,31.62,31.61,31.62,31.63,31.62,31.63,31.63,31.59,31.58,31.57,31.60,31.63,31.63,31.59,31.64,31.61,31.59,31.62,31.64,31.64,31.64,31.64,31.64,31.64,31.62,31.62,31.62,31.63,31.61,31.61],[31.60,31.58,31.52,31.58,31.59,31.54,31.57,31.60,31.57,31.60,31.62,31.62,31.63,31.62,31.62,31.62,31.61,31.62,31.61,31.63,31.60,31.61,31.58,31.59,31.53,31.59,31.55,31.55,31.61,31.59,31.58,31.62,31.61,31.63,31.63,31.65,31.63,31.63,31.64,31.63,31.64,31.64,31.61,31.64,31.62,31.62,31.61,31.63,31.63,31.64,31.62,31.61,31.60,31.59,31.59,31.59,31.61,31.63,31.63,31.64,31.63,31.63,31.63,31.64,31.63,31.64,31.63,31.64,31.64,31.65,31.63,31.63,31.64,31.62,31.60,31.60,31.60,31.59,31.60,31.59,31.55,31.55,31.56,31.47,31.59,31.57,31.54,31.41,31.51,31.51,31.52,31.53,31.54,31.41,31.54,31.48,31.54,31.56,31.43,31.50,31.58,31.43,31.43,31.55,31.60,31.44,31.47,31.55,31.48,31.45,31.55,31.55,31.49,31.50,31.59,31.53,31.53,31.60,31.60,31.55,31.60,31.61,31.59,31.60,31.55,31.59,31.58,31.62,31.60,31.60,31.62,31.61,31.61,31.60,31.64,31.63,31.63,31.63,31.62,31.63,31.65,31.65,31.63,31.61,31.62,31.60,31.62,31.62,31.65,31.66,31.64,31.65,31.66,31.66,31.65,31.66,31.67,31.68,31.66,31.68,31.69,31.69,31.67,31.70,31.69,31.70,31.68,31.69,31.69,31.67,31.69,31.67,31.68,31.68,31.70,31.66,31.68,31.68,31.65,31.67,31.67,31.70,31.64,31.69,31.68,31.66,31.68,31.66,31.70,31.69,31.67,31.68,31.69,31.67,31.67,31.67,31.63,31.63,31.64,31.63,31.64,31.61,31.65,31.61,31.65,31.59,31.61,31.56,31.47,31.62,31.57,31.51,31.50,31.58,31.45,31.32,31.55,31.52,31.40,31.39,31.54,31.33,31.33,31.36,31.43,31.34,31.11,31.34,31.27,31.11,31.11,31.21,30.95,30.62,30.91,30.68,30.46,30.50,30.71,30.45,30.04,30.32,30.28,29.85,29.53,30.01,29.72,28.96,29.11,29.51,28.72,28.09,28.70,28.39,27.41,27.19,27.16,25.97,24.94,26.29,25.35,24.64,24.21,23.91,22.47,21.91,22.24,20.89,21.00,20.91,18.61,18.55,20.02,18.65,17.94,18.92,18.26,19.12,19.20,18.99,19.81,18.31,17.27,17.13,17.18,17.87,19.19,16.90,15.93,15.53,15.98,15.61,18.12,16.95,16.44,14.91,16.28,14.54,16.47,16.95,17.09,15.48,13.83,14.25,13.61,14.23,14.51,13.40,12.17,11.29,11.99,12.00,12.88,13.39,14.14,15.42,14.66,13.65,13.97,12.88,11.92,10.68,10.91,10.13,10.51,11.44,13.26,12.16,11.40,10.59,9.78,8.89,10.18,9.94,11.53,12.70,12.74,14.48,16.55,17.36,18.73,18.07,17.73,15.10,13.62,12.45,11.88,10.61,8.95,9.71,8.14,9.74,8.83,8.34,7.17,7.89,7.45,8.26,8.41,7.99,8.20,7.15,8.78,9.12,8.69,6.77,8.06,6.67,8.36,8.64,7.25,6.31,5.00,4.83,3.84,3.37,3.12,2.16,1.77,1.17,0.76,1.24,1.75,2.37,2.89,4.00,3.68,5.01,4.94,6.01,6.31,5.88,5.72,4.65,5.38,4.84,3.80,4.12,3.36,2.27,2.77,2.61,1.85,2.05,2.58,2.59,3.12,3.46,3.54,4.57,4.23,5.10,4.76,5.91,6.03,5.38,5.50,4.65,4.95,4.08,4.16,4.08,3.94,5.03,5.40,5.36,5.13,5.62,5.26,6.04,6.70,6.58,7.14,7.13,7.87,8.78,8.14,7.69,7.20,7.32,6.35,7.19,7.31,7.92,8.28,8.61,8.86,9.48,8.90,9.36,9.94,9.37,9.31,8.87,8.66,8.89,8.99,9.67,9.46,9.46,10.19,10.63,10.11,10.41,10.09,9.70,10.03,10.23,10.66,11.05,10.93,11.76,12.17,12.70,13.32,13.94,15.02,14.39,15.04,15.44,15.54,15.11,14.09,13.70,12.91,12.16,11.41,11.19,11.20,11.45,11.68,11.59,11.49,11.27,12.19,12.12,13.08,13.53,14.37,14.96,14.79,13.99,13.61,12.68,13.10,12.41,12.53,11.87,12.02,11.71,12.10,12.49,13.14,13.79,12.75,14.14,13.47,13.81,14.19,14.10,14.76,15.02,14.63,13.79,14.54,13.69,13.60,12.28,13.01,12.71,11.79,11.87,11.81,12.71,13.08,13.79,14.55,14.73,15.60,14.99,15.69,15.89,14.43,14.76,14.01,14.15,13.36,12.37,11.99,11.55,10.81,10.27,10.32,31.65,31.66,31.66,31.67,31.67,31.67,31.67,31.67,31.67,31.67,31.67,31.67,31.66,31.67,31.67,31.67,31.67,31.66,31.68,31.67,31.67,31.68,31.67,31.67,31.66,31.66,31.65,31.66,31.66,31.66,31.67,31.66,31.67,31.67,31.67,31.66,31.67,31.66,31.66,31.67,31.67,31.64,31.67,31.67,31.66,31.65,31.66,31.66,31.65,31.66,31.66,31.65,31.65,31.65,31.64,31.65,31.64,31.65,31.65,31.65,31.66,31.65,31.65,31.65,31.64,31.64,31.65,31.66,31.66,31.65,31.65,31.63,31.64,31.63,31.64,31.64,31.63,31.65,31.64,31.66,31.65,31.65,31.64,31.61,31.63,31.63,31.64,31.64,31.64,31.64,31.64,31.65,31.64,31.64,31.64,31.63,31.65,31.65,31.65,31.65,31.65,31.65,31.65,31.65,31.65,31.64,31.64,31.64,31.64,31.64,31.64,31.63,31.64,31.64,31.65,31.65,31.65,31.66,31.65,31.66,31.66,31.66,31.66,31.65,31.65,31.66,31.65,31.65,31.64,31.65,31.64,31.64,31.66,31.64,31.65,31.65,31.65,31.66,31.66,31.66,31.66,31.66,31.65,31.65,31.66,31.65,31.66,31.67,31.66,31.65,31.66,31.66,31.66,31.65,31.66,31.66,31.66,31.66,31.65,31.65,31.66,31.66,31.65,31.65,31.65,31.66,31.65,31.65,31.66,31.67,31.65,31.65,31.63,31.64,31.66,31.66,31.64,31.65,31.67,31.65,31.65,31.65,31.66,31.64,31.64,31.65,31.65,31.62,31.63,31.64,31.63,31.62,31.64,31.64,31.65,31.65,31.65,31.65,31.65,31.66,31.64,31.66,31.66,31.65,31.65,31.66,31.65,31.65,31.65,31.64,31.63,31.64,31.63,31.62,31.64,31.64,31.63,31.64,31.65,31.65,31.62,31.64,31.65,31.64,31.63,31.64,31.64,31.61,31.63,31.62,31.64,31.63,31.64,31.64,31.64,31.64,31.62,31.64,31.63,31.63,31.64,31.65,31.63,31.63,31.63,31.63,31.63,31.64,31.65,31.63,31.64,31.64,31.64,31.64,31.64,31.64,31.65,31.64,31.64,31.64,31.64,31.64,31.62,31.63,31.62,31.62,31.64,31.63,31.63,31.63,31.63,31.64,31.64,31.64,31.64,31.65,31.63,31.64,31.63,31.64,31.64,31.64,31.64,31.65,31.65,31.64,31.65,31.65,31.65,31.64,31.65,31.65,31.65,31.65,31.64,31.64,31.64,31.64,31.64,31.64,31.65,31.65,31.63,31.64,31.63,31.63,31.63,31.62,31.60,31.60,31.61,31.60,31.62,31.56,31.56,31.58,31.60,31.55,31.56,31.59,31.62,31.63,31.60,31.62,31.62,31.61,31.61,31.62,31.61,31.62,31.62,31.64,31.64,31.63,31.63,31.64,31.64,31.64,31.65,31.64,31.62,31.64,31.63,31.63,31.62,31.63,31.62,31.64,31.64,31.64,31.63,31.64,31.64,31.63,31.64,31.64,31.64,31.63,31.64,31.63,31.63,31.63,31.62,31.63,31.61,31.63,31.61,31.62,31.64,31.62,31.63,31.64,31.62,31.60,31.59,31.62,31.64,31.63,31.62,31.65,31.62,31.61,31.64,31.65,31.65,31.65,31.65,31.64,31.64,31.64,31.65,31.64,31.64,31.62,31.61],[31.60,31.59,31.52,31.59,31.58,31.54,31.56,31.60,31.58,31.58,31.63,31.63,31.64,31.63,31.63,31.63,31.62,31.63,31.62,31.63,31.61,31.61,31.59,31.59,31.56,31.60,31.53,31.56,31.62,31.60,31.59,31.62,31.61,31.63,31.63,31.65,31.63,31.63,31.65,31.64,31.64,31.64,31.62,31.64,31.63,31.62,31.62,31.64,31.63,31.64,31.63,31.62,31.61,31.60,31.60,31.60,31.62,31.63,31.63,31.64,31.64,31.64,31.64,31.64,31.63,31.65,31.65,31.65,31.64,31.65,31.64,31.63,31.64,31.62,31.60,31.60,31.60,31.60,31.60,31.60,31.53,31.56,31.59,31.49,31.60,31.57,31.57,31.42,31.54,31.54,31.51,31.54,31.54,31.41,31.54,31.54,31.55,31.57,31.45,31.55,31.58,31.43,31.47,31.57,31.59,31.45,31.47,31.57,31.49,31.46,31.55,31.55,31.50,31.51,31.59,31.53,31.54,31.60,31.57,31.54,31.56,31.60,31.55,31.56,31.56,31.60,31.56,31.60,31.56,31.56,31.57,31.55,31.58,31.58,31.63,31.60,31.61,31.63,31.61,31.62,31.65,31.64,31.64,31.62,31.62,31.59,31.62,31.56,31.64,31.64,31.64,31.65,31.65,31.64,31.65,31.66,31.66,31.67,31.66,31.67,31.68,31.68,31.66,31.68,31.67,31.69,31.67,31.68,31.67,31.66,31.67,31.66,31.67,31.67,31.68,31.65,31.67,31.67,31.66,31.66,31.66,31.69,31.63,31.69,31.67,31.66,31.67,31.66,31.69,31.68,31.66,31.67,31.68,31.65,31.66,31.66,31.63,31.61,31.63,31.62,31.63,31.60,31.65,31.60,31.65,31.58,31.60,31.55,31.46,31.61,31.55,31.46,31.51,31.57,31.48,31.33,31.54,31.53,31.38,31.36,31.54,31.36,31.28,31.36,31.41,31.28,31.00,31.27,31.20,31.02,31.05,31.15,30.84,30.59,30.78,30.55,30.47,30.40,30.58,30.30,30.04,30.23,30.14,29.79,29.55,29.89,29.60,28.94,29.00,29.47,28.66,28.05,28.52,28.25,27.29,27.03,26.61,25.96,25.14,25.55,24.95,24.00,23.56,23.24,22.26,21.19,21.47,19.90,19.81,19.45,17.42,17.33,18.87,17.70,16.45,17.73,17.41,18.27,18.33,18.00,18.28,17.06,16.26,15.93,16.68,16.73,18.61,15.94,15.21,14.92,15.29,15.30,17.53,15.71,15.66,14.39,15.54,13.79,15.47,15.97,15.84,14.26,12.81,13.44,12.74,13.37,13.91,12.81,11.34,10.78,11.05,10.70,11.46,12.25,13.13,14.82,14.07,12.87,13.20,11.54,10.59,9.03,9.99,9.14,9.65,11.21,13.32,12.57,11.12,10.29,9.30,7.67,9.21,8.26,10.78,12.10,12.45,14.18,15.65,16.59,18.33,17.37,17.03,15.10,13.10,12.35,11.26,9.84,7.57,9.05,7.16,9.70,8.71,8.33,6.23,7.34,6.63,7.73,7.95,7.04,7.21,5.72,8.13,8.29,8.75,5.05,7.75,5.57,7.75,7.87,6.46,5.57,4.29,3.57,3.19,2.32,2.45,1.82,1.77,1.61,1.09,0.77,1.08,1.58,1.88,2.66,2.83,3.45,3.89,4.70,4.79,4.65,4.54,3.60,3.81,3.48,2.55,2.83,2.15,1.71,1.98,2.08,1.78,2.03,2.28,2.24,2.57,2.65,2.79,3.24,3.09,3.80,3.57,4.44,4.49,4.26,4.16,3.63,3.71,3.21,3.39,3.36,3.48,4.23,4.47,4.27,4.10,4.42,4.22,4.90,5.36,5.28,5.83,6.00,6.57,7.25,6.79,6.40,5.98,6.13,5.51,6.05,6.18,6.73,7.01,7.20,7.50,8.09,7.61,8.18,8.62,8.09,7.98,7.49,7.66,7.69,7.85,8.45,8.21,8.24,8.92,9.14,8.87,9.36,8.98,8.52,9.06,9.09,9.37,10.04,9.89,10.78,10.95,11.49,12.12,12.83,14.05,12.93,14.01,14.22,14.11,13.97,12.86,12.42,11.61,11.11,10.22,10.19,10.23,10.36,10.49,10.39,10.42,10.37,11.13,11.35,12.00,12.52,13.33,14.02,13.56,12.93,12.72,11.88,12.22,11.75,11.47,11.20,10.88,10.75,11.02,11.14,12.18,12.92,11.56,13.16,12.51,12.97,12.94,12.95,13.59,13.73,13.70,12.73,13.38,12.59,12.40,11.12,11.85,11.46,10.76,10.52,10.71,11.37,12.11,12.74,13.49,13.65,14.67,14.12,14.85,15.29,13.37,13.88,12.99,13.04,12.39,11.31,11.34,10.31,10.02,9.39,9.28,31.65,31.65,31.66,31.66,31.66,31.67,31.67,31.67,31.67,31.67,31.67,31.67,31.66,31.67,31.67,31.66,31.67,31.66,31.68,31.67,31.68,31.68,31.68,31.68,31.66,31.67,31.66,31.66,31.67,31.67,31.67,31.67,31.67,31.67,31.67,31.67,31.67,31.67,31.66,31.67,31.67,31.65,31.67,31.66,31.66,31.65,31.66,31.66,31.65,31.66,31.66,31.65,31.65,31.65,31.64,31.64,31.64,31.65,31.65,31.64,31.66,31.65,31.65,31.65,31.65,31.64,31.65,31.64,31.65,31.64,31.64,31.64,31.64,31.64,31.64,31.63,31.63,31.64,31.64,31.65,31.64,31.65,31.64,31.63,31.64,31.64,31.65,31.65,31.65,31.65,31.65,31.66,31.65,31.65,31.65,31.64,31.65,31.65,31.66,31.65,31.66,31.66,31.65,31.65,31.66,31.65,31.65,31.64,31.64,31.64,31.64,31.64,31.65,31.64,31.65,31.64,31.65,31.65,31.65,31.65,31.66,31.66,31.66,31.65,31.65,31.66,31.64,31.64,31.64,31.64,31.62,31.63,31.65,31.63,31.64,31.65,31.64,31.66,31.66,31.65,31.65,31.66,31.66,31.65,31.66,31.66,31.66,31.67,31.66,31.66,31.66,31.66,31.66,31.65,31.66,31.66,31.66,31.65,31.65,31.65,31.66,31.66,31.65,31.65,31.65,31.66,31.65,31.65,31.66,31.67,31.65,31.65,31.64,31.64,31.66,31.66,31.65,31.65,31.66,31.65,31.65,31.65,31.66,31.64,31.64,31.66,31.65,31.62,31.62,31.65,31.63,31.62,31.64,31.64,31.65,31.65,31.64,31.65,31.65,31.65,31.62,31.66,31.65,31.65,31.65,31.66,31.65,31.65,31.65,31.64,31.63,31.65,31.63,31.62,31.64,31.64,31.64,31.63,31.64,31.64,31.63,31.64,31.65,31.64,31.63,31.64,31.64,31.61,31.63,31.62,31.64,31.63,31.63,31.63,31.64,31.63,31.62,31.63,31.63,31.63,31.64,31.64,31.63,31.63,31.64,31.62,31.62,31.64,31.64,31.63,31.65,31.64,31.64,31.64,31.64,31.64,31.64,31.64,31.63,31.63,31.64,31.64,31.63,31.63,31.64,31.63,31.63,31.63,31.63,31.63,31.64,31.65,31.64,31.64,31.64,31.64,31.63,31.64,31.64,31.64,31.64,31.64,31.64,31.64,31.65,31.65,31.64,31.64,31.65,31.64,31.64,31.65,31.65,31.64,31.63,31.64,31.64,31.64,31.63,31.64,31.65,31.64,31.63,31.64,31.63,31.64,31.63,31.62,31.61,31.61,31.59,31.60,31.62,31.58,31.55,31.58,31.57,31.56,31.56,31.61,31.61,31.61,31.58,31.62,31.62,31.61,31.61,31.62,31.62,31.62,31.62,31.63,31.63,31.63,31.63,31.64,31.64,31.64,31.64,31.64,31.63,31.64,31.63,31.63,31.63,31.63,31.63,31.64,31.64,31.64,31.64,31.64,31.63,31.63,31.64,31.63,31.64,31.64,31.63,31.62,31.63,31.63,31.61,31.61,31.62,31.62,31.61,31.62,31.63,31.62,31.63,31.62,31.62,31.59,31.58,31.63,31.63,31.63,31.63,31.64,31.60,31.59,31.63,31.64,31.64,31.64,31.64,31.64,31.64,31.63,31.63,31.63,31.64,31.63,31.63],[31.60,31.59,31.54,31.59,31.57,31.54,31.58,31.58,31.56,31.58,31.62,31.63,31.64,31.63,31.64,31.62,31.62,31.63,31.61,31.62,31.60,31.60,31.58,31.58,31.55,31.58,31.56,31.57,31.61,31.60,31.58,31.61,31.60,31.62,31.62,31.64,31.62,31.63,31.64,31.63,31.61,31.63,31.60,31.64,31.62,31.61,31.62,31.62,31.63,31.63,31.62,31.61,31.60,31.59,31.60,31.59,31.61,31.61,31.62,31.64,31.64,31.64,31.65,31.65,31.64,31.65,31.64,31.65,31.64,31.64,31.64,31.63,31.63,31.60,31.59,31.58,31.58,31.58,31.59,31.60,31.55,31.55,31.57,31.47,31.60,31.58,31.55,31.43,31.54,31.53,31.55,31.55,31.56,31.42,31.54,31.51,31.54,31.57,31.43,31.50,31.57,31.42,31.43,31.51,31.58,31.43,31.47,31.51,31.47,31.47,31.51,31.52,31.50,31.50,31.58,31.53,31.55,31.61,31.60,31.56,31.58,31.61,31.56,31.56,31.57,31.59,31.57,31.61,31.57,31.56,31.61,31.60,31.60,31.59,31.62,31.62,31.62,31.64,31.62,31.63,31.65,31.65,31.64,31.61,31.62,31.59,31.61,31.59,31.65,31.65,31.64,31.66,31.66,31.66,31.67,31.66,31.68,31.69,31.65,31.69,31.69,31.69,31.68,31.70,31.69,31.70,31.69,31.69,31.70,31.68,31.69,31.67,31.69,31.69,31.69,31.67,31.69,31.68,31.66,31.67,31.68,31.70,31.65,31.70,31.68,31.67,31.69,31.66,31.70,31.69,31.67,31.68,31.69,31.67,31.68,31.68,31.64,31.63,31.65,31.64,31.65,31.62,31.67,31.60,31.66,31.60,31.61,31.56,31.50,31.64,31.54,31.47,31.53,31.58,31.49,31.36,31.55,31.55,31.35,31.40,31.55,31.35,31.23,31.38,31.46,31.26,30.92,31.32,31.24,30.99,31.05,31.03,30.80,30.51,30.73,30.51,30.56,30.46,30.42,30.39,30.03,30.35,30.01,29.87,29.32,29.92,29.49,28.61,28.94,29.21,28.55,27.62,28.10,28.05,26.66,26.84,26.11,24.90,24.34,24.86,24.19,23.66,23.12,22.49,21.76,20.83,21.03,19.21,19.47,19.50,16.88,16.86,18.41,17.37,16.10,17.41,16.87,17.82,17.61,17.35,17.81,16.73,15.70,15.26,15.88,16.47,18.16,15.13,14.91,14.14,14.97,14.28,17.19,15.21,14.95,13.47,14.84,13.10,14.77,15.13,15.61,13.51,12.08,12.68,12.14,12.73,13.13,12.22,10.83,10.22,10.41,10.26,11.01,11.49,12.39,13.77,12.77,11.84,12.17,10.89,9.94,8.45,9.18,8.46,9.24,10.79,12.60,11.51,10.44,9.60,9.00,6.90,8.58,7.48,10.03,11.20,11.11,13.07,14.49,15.17,16.69,16.05,15.64,13.69,12.11,11.02,10.47,8.98,6.84,8.49,6.43,8.80,8.15,7.92,5.52,7.04,5.79,7.19,7.15,6.39,6.26,4.96,7.12,7.28,7.77,4.28,6.76,4.69,6.77,7.23,6.13,5.17,3.55,2.85,2.71,2.10,2.26,1.74,1.90,1.99,1.66,1.05,0.76,0.97,1.60,2.07,2.56,3.13,3.53,4.29,4.49,4.27,4.14,3.34,3.51,3.12,2.42,2.44,1.98,1.59,1.95,1.97,1.62,2.09,2.29,2.24,2.41,2.38,2.63,2.83,2.87,3.48,3.52,4.11,4.30,3.98,3.85,3.47,3.30,2.89,2.82,2.90,3.22,3.97,4.02,3.59,3.78,4.00,4.03,4.55,5.23,4.60,5.15,5.06,5.54,6.18,5.74,5.65,5.25,5.62,5.07,5.82,5.82,6.26,6.12,6.40,6.47,6.79,6.36,7.08,7.47,7.13,7.25,6.96,6.70,7.27,7.07,7.35,7.38,7.70,8.20,8.18,7.94,8.49,8.42,8.18,8.87,9.04,9.22,9.71,9.59,10.55,10.68,11.33,11.76,12.40,13.36,12.85,13.46,13.62,13.36,13.30,12.32,12.11,11.25,10.89,9.90,9.76,9.94,10.25,10.09,9.69,10.02,9.72,10.72,10.86,11.66,12.06,12.81,13.45,13.16,12.73,12.19,11.46,11.65,10.83,10.75,10.05,10.46,9.85,10.14,10.59,10.98,11.91,11.26,11.90,11.80,12.20,12.72,12.64,13.36,13.07,12.76,12.51,12.39,12.00,11.82,10.98,11.45,10.97,10.15,10.33,10.72,11.07,11.77,12.25,13.03,12.86,13.38,13.50,13.94,14.38,13.11,13.41,12.90,12.60,11.94,11.11,10.86,10.19,9.57,9.16,8.94,31.65,31.66,31.67,31.67,31.67,31.67,31.67,31.68,31.68,31.68,31.68,31.68,31.67,31.68,31.68,31.68,31.67,31.67,31.68,31.68,31.68,31.68,31.68,31.68,31.67,31.67,31.66,31.67,31.67,31.67,31.68,31.67,31.68,31.67,31.67,31.67,31.68,31.67,31.67,31.68,31.68,31.66,31.68,31.68,31.67,31.66,31.67,31.67,31.66,31.66,31.67,31.66,31.66,31.66,31.65,31.66,31.65,31.66,31.66,31.66,31.66,31.66,31.66,31.65,31.65,31.65,31.65,31.66,31.65,31.65,31.64,31.64,31.65,31.65,31.65,31.64,31.63,31.65,31.65,31.67,31.65,31.66,31.65,31.63,31.64,31.65,31.64,31.66,31.65,31.66,31.65,31.67,31.66,31.65,31.65,31.66,31.66,31.66,31.66,31.66,31.66,31.66,31.66,31.66,31.66,31.66,31.65,31.65,31.65,31.65,31.64,31.64,31.65,31.64,31.65,31.65,31.65,31.66,31.66,31.66,31.66,31.67,31.67,31.66,31.66,31.66,31.66,31.65,31.65,31.65,31.64,31.64,31.65,31.64,31.65,31.65,31.65,31.66,31.66,31.65,31.66,31.66,31.66,31.66,31.66,31.66,31.66,31.67,31.66,31.66,31.66,31.66,31.66,31.66,31.66,31.66,31.66,31.65,31.65,31.65,31.66,31.65,31.65,31.65,31.65,31.66,31.65,31.65,31.65,31.67,31.66,31.64,31.64,31.64,31.66,31.66,31.65,31.66,31.66,31.65,31.65,31.66,31.67,31.64,31.65,31.66,31.66,31.63,31.63,31.65,31.64,31.61,31.64,31.64,31.66,31.65,31.65,31.65,31.65,31.65,31.64,31.66,31.66,31.64,31.65,31.66,31.65,31.65,31.65,31.65,31.63,31.65,31.63,31.61,31.64,31.65,31.63,31.63,31.64,31.64,31.61,31.64,31.65,31.64,31.63,31.65,31.65,31.61,31.63,31.63,31.65,31.64,31.63,31.64,31.64,31.63,31.63,31.64,31.63,31.63,31.64,31.64,31.63,31.63,31.64,31.60,31.63,31.64,31.63,31.63,31.64,31.64,31.64,31.64,31.64,31.64,31.64,31.63,31.63,31.64,31.64,31.64,31.63,31.63,31.62,31.62,31.64,31.63,31.63,31.63,31.63,31.64,31.64,31.64,31.63,31.65,31.63,31.63,31.63,31.64,31.64,31.64,31.64,31.64,31.65,31.64,31.64,31.65,31.65,31.64,31.64,31.65,31.65,31.65,31.64,31.64,31.64,31.65,31.63,31.64,31.65,31.65,31.62,31.64,31.64,31.63,31.64,31.62,31.62,31.62,31.60,31.61,31.63,31.57,31.57,31.60,31.57,31.57,31.58,31.60,31.62,31.60,31.59,31.62,31.62,31.62,31.62,31.62,31.62,31.62,31.63,31.63,31.64,31.64,31.63,31.64,31.64,31.64,31.64,31.64,31.63,31.64,31.63,31.63,31.62,31.63,31.62,31.64,31.64,31.64,31.64,31.64,31.64,31.63,31.64,31.64,31.64,31.64,31.64,31.63,31.64,31.63,31.62,31.63,31.62,31.64,31.62,31.63,31.64,31.63,31.64,31.62,31.61,31.60,31.59,31.61,31.62,31.64,31.61,31.63,31.61,31.59,31.63,31.64,31.64,31.63,31.64,31.65,31.65,31.63,31.65,31.63,31.64,31.62,31.62],[31.57,31.58,31.53,31.57,31.56,31.54,31.56,31.58,31.52,31.57,31.61,31.62,31.65,31.62,31.63,31.63,31.62,31.63,31.62,31.63,31.60,31.59,31.54,31.58,31.53,31.58,31.53,31.56,31.60,31.59,31.59,31.62,31.60,31.63,31.61,31.65,31.62,31.63,31.62,31.62,31.59,31.63,31.60,31.64,31.63,31.62,31.62,31.63,31.63,31.63,31.63,31.62,31.61,31.61,31.59,31.56,31.61,31.61,31.62,31.64,31.64,31.65,31.64,31.64,31.63,31.65,31.64,31.65,31.64,31.65,31.63,31.62,31.63,31.60,31.56,31.57,31.55,31.58,31.59,31.59,31.54,31.57,31.57,31.45,31.60,31.57,31.52,31.42,31.55,31.57,31.55,31.55,31.57,31.39,31.53,31.48,31.51,31.57,31.40,31.48,31.52,31.39,31.43,31.49,31.53,31.42,31.47,31.48,31.45,31.47,31.51,31.52,31.51,31.52,31.58,31.53,31.55,31.60,31.60,31.56,31.58,31.60,31.55,31.57,31.57,31.58,31.57,31.62,31.57,31.58,31.62,31.58,31.61,31.59,31.61,31.61,31.63,31.64,31.62,31.63,31.65,31.66,31.64,31.62,31.63,31.60,31.62,31.60,31.64,31.65,31.65,31.65,31.66,31.65,31.67,31.67,31.67,31.68,31.65,31.67,31.68,31.69,31.67,31.69,31.68,31.69,31.68,31.68,31.69,31.68,31.68,31.67,31.69,31.68,31.69,31.67,31.68,31.68,31.67,31.67,31.68,31.69,31.65,31.69,31.68,31.67,31.69,31.67,31.69,31.68,31.67,31.68,31.69,31.67,31.67,31.67,31.64,31.62,31.65,31.63,31.63,31.61,31.65,31.58,31.63,31.55,31.58,31.52,31.45,31.58,31.51,31.47,31.42,31.51,31.33,31.20,31.46,31.49,31.26,31.26,31.47,31.16,31.11,31.28,31.34,31.02,30.95,31.24,31.08,30.82,30.96,31.00,30.68,30.54,30.76,30.50,30.36,30.40,30.55,30.22,30.10,30.36,30.19,29.88,29.60,29.99,29.61,28.98,29.13,29.32,28.62,27.98,27.99,27.99,27.20,26.74,26.35,25.34,24.58,24.35,23.99,23.99,23.41,22.75,22.19,20.36,21.08,18.83,18.76,18.97,16.12,15.83,17.72,16.56,15.29,16.29,16.35,17.01,16.74,16.84,17.30,15.95,14.62,14.65,15.02,15.34,17.47,14.41,14.25,13.50,14.17,13.82,16.43,14.58,14.57,12.94,14.23,12.61,14.00,14.36,14.64,12.83,11.62,11.97,11.47,12.12,12.64,11.62,10.29,9.87,10.10,9.77,10.41,11.18,11.84,13.35,12.35,11.55,11.94,10.56,9.50,8.11,8.76,8.00,8.65,10.17,12.01,11.06,10.19,9.41,8.81,6.69,8.00,7.40,9.74,11.06,11.04,12.82,14.10,14.98,16.02,15.55,15.58,13.77,12.06,10.84,10.41,8.74,6.74,7.69,6.24,8.66,7.99,7.56,5.27,6.75,5.77,7.10,7.19,6.23,6.01,4.61,6.77,6.80,7.12,4.05,6.54,4.40,6.71,6.97,5.97,4.72,3.33,2.70,2.58,1.85,2.27,1.83,2.06,2.14,1.94,1.48,0.93,0.76,0.91,1.43,1.87,2.31,2.55,3.40,3.73,3.73,3.48,2.60,2.76,2.29,1.75,1.77,1.42,1.29,1.52,1.84,1.77,2.27,2.21,2.15,2.17,1.87,2.07,2.27,2.21,2.52,2.70,3.30,3.28,3.39,3.09,2.75,2.63,2.45,2.47,2.73,3.16,3.65,3.65,3.16,3.16,3.29,3.42,3.71,4.33,3.89,4.36,4.42,4.77,5.49,5.00,4.89,4.51,4.95,4.55,5.21,5.12,5.48,5.43,5.55,5.65,6.11,5.89,6.38,6.70,6.52,6.50,6.11,6.14,6.36,6.44,6.61,6.79,6.96,7.36,7.53,7.52,7.90,7.73,7.81,8.25,8.52,8.81,9.16,9.20,10.29,10.42,10.90,11.43,12.03,13.06,11.91,12.54,12.81,12.93,13.10,11.97,11.55,10.99,10.40,9.77,9.33,9.26,9.46,9.55,9.14,9.35,9.26,10.08,10.54,11.03,11.57,11.87,12.61,12.62,12.18,11.52,10.94,11.12,10.14,9.92,9.81,9.66,9.21,9.75,10.32,10.35,11.54,10.85,11.31,11.04,11.30,11.61,11.91,12.24,12.30,11.77,11.69,11.67,11.17,11.28,10.39,10.96,10.57,9.73,9.55,10.49,10.27,11.01,11.73,12.07,12.17,12.67,12.19,12.97,13.74,12.02,12.49,12.03,12.16,11.40,10.67,10.55,9.72,9.11,8.59,8.32,31.65,31.66,31.67,31.67,31.67,31.67,31.67,31.67,31.67,31.67,31.67,31.67,31.67,31.67,31.68,31.67,31.67,31.66,31.68,31.67,31.68,31.68,31.68,31.68,31.66,31.67,31.66,31.67,31.67,31.67,31.67,31.67,31.68,31.67,31.67,31.67,31.67,31.67,31.67,31.68,31.67,31.65,31.68,31.67,31.67,31.66,31.67,31.67,31.66,31.67,31.67,31.66,31.66,31.66,31.65,31.66,31.65,31.66,31.65,31.64,31.66,31.66,31.65,31.66,31.65,31.65,31.64,31.65,31.63,31.64,31.64,31.64,31.65,31.64,31.65,31.64,31.64,31.66,31.65,31.66,31.65,31.66,31.65,31.63,31.65,31.64,31.65,31.65,31.65,31.65,31.65,31.66,31.66,31.66,31.65,31.65,31.66,31.66,31.66,31.65,31.66,31.66,31.65,31.66,31.66,31.66,31.64,31.64,31.64,31.64,31.64,31.64,31.64,31.64,31.64,31.64,31.64,31.65,31.65,31.65,31.66,31.66,31.65,31.65,31.65,31.66,31.64,31.64,31.64,31.64,31.62,31.63,31.65,31.63,31.65,31.65,31.64,31.65,31.65,31.65,31.65,31.65,31.65,31.65,31.66,31.65,31.66,31.66,31.65,31.65,31.65,31.65,31.65,31.65,31.66,31.65,31.65,31.65,31.65,31.65,31.65,31.65,31.64,31.64,31.65,31.66,31.65,31.64,31.65,31.66,31.65,31.64,31.63,31.64,31.65,31.65,31.64,31.65,31.65,31.65,31.64,31.65,31.66,31.63,31.64,31.65,31.64,31.62,31.62,31.64,31.63,31.62,31.63,31.64,31.64,31.65,31.64,31.65,31.65,31.65,31.62,31.65,31.65,31.64,31.65,31.65,31.64,31.64,31.64,31.63,31.62,31.63,31.62,31.61,31.64,31.64,31.63,31.63,31.64,31.64,31.60,31.64,31.64,31.63,31.63,31.64,31.64,31.60,31.63,31.62,31.64,31.62,31.63,31.64,31.63,31.63,31.63,31.64,31.63,31.64,31.64,31.64,31.63,31.61,31.63,31.59,31.61,31.64,31.63,31.62,31.63,31.63,31.63,31.63,31.63,31.63,31.64,31.63,31.63,31.63,31.63,31.64,31.62,31.63,31.61,31.60,31.63,31.62,31.62,31.62,31.62,31.64,31.63,31.63,31.62,31.63,31.62,31.63,31.62,31.64,31.63,31.63,31.63,31.63,31.64,31.64,31.64,31.64,31.64,31.64,31.63,31.64,31.64,31.64,31.62,31.64,31.64,31.65,31.60,31.63,31.64,31.64,31.61,31.63,31.63,31.63,31.63,31.60,31.61,31.61,31.60,31.61,31.60,31.56,31.56,31.58,31.58,31.57,31.57,31.58,31.62,31.59,31.59,31.63,31.62,31.61,31.60,31.62,31.62,31.62,31.62,31.63,31.64,31.63,31.63,31.63,31.63,31.63,31.64,31.64,31.62,31.63,31.62,31.63,31.62,31.62,31.62,31.63,31.63,31.63,31.63,31.64,31.63,31.63,31.63,31.63,31.64,31.63,31.63,31.61,31.63,31.63,31.60,31.59,31.62,31.63,31.61,31.62,31.64,31.63,31.63,31.61,31.59,31.59,31.59,31.60,31.61,31.63,31.61,31.62,31.61,31.59,31.62,31.64,31.64,31.62,31.64,31.64,31.64,31.63,31.63,31.64,31.64,31.62,31.62],[31.59,31.60,31.54,31.59,31.57,31.55,31.56,31.57,31.52,31.59,31.61,31.62,31.64,31.62,31.63,31.62,31.62,31.62,31.61,31.63,31.60,31.60,31.57,31.56,31.54,31.55,31.57,31.57,31.62,31.59,31.59,31.61,31.59,31.62,31.61,31.64,31.62,31.63,31.63,31.63,31.62,31.63,31.61,31.64,31.63,31.61,31.62,31.63,31.63,31.63,31.63,31.62,31.60,31.61,31.60,31.57,31.61,31.60,31.62,31.64,31.64,31.64,31.64,31.65,31.63,31.65,31.64,31.64,31.65,31.64,31.64,31.62,31.62,31.60,31.54,31.59,31.54,31.58,31.59,31.60,31.57,31.57,31.57,31.48,31.60,31.59,31.55,31.45,31.56,31.57,31.57,31.56,31.55,31.44,31.53,31.52,31.52,31.58,31.45,31.51,31.55,31.43,31.47,31.52,31.56,31.46,31.50,31.51,31.49,31.50,31.53,31.52,31.51,31.52,31.58,31.54,31.55,31.60,31.59,31.57,31.58,31.61,31.57,31.51,31.58,31.59,31.58,31.64,31.58,31.55,31.59,31.55,31.59,31.60,31.62,31.62,31.64,31.64,31.63,31.65,31.67,31.66,31.65,31.62,31.63,31.60,31.63,31.62,31.65,31.65,31.65,31.67,31.67,31.67,31.67,31.68,31.68,31.69,31.65,31.69,31.70,31.70,31.68,31.70,31.68,31.70,31.69,31.68,31.69,31.68,31.69,31.67,31.68,31.69,31.69,31.67,31.68,31.68,31.66,31.66,31.68,31.69,31.64,31.70,31.68,31.67,31.68,31.65,31.69,31.69,31.66,31.68,31.68,31.66,31.67,31.66,31.63,31.62,31.63,31.62,31.63,31.61,31.65,31.58,31.66,31.58,31.58,31.55,31.48,31.60,31.51,31.48,31.48,31.53,31.38,31.29,31.47,31.48,31.32,31.36,31.47,31.22,31.17,31.28,31.31,31.09,30.91,31.21,31.05,30.86,30.89,30.93,30.59,30.48,30.69,30.39,30.36,30.30,30.38,30.18,29.89,30.35,30.03,29.69,29.35,29.94,29.55,28.85,28.94,29.25,28.74,27.74,28.30,27.88,27.32,26.74,26.10,25.18,23.94,24.06,23.51,23.00,22.39,22.06,21.00,19.31,19.85,18.20,18.29,18.15,15.33,15.19,17.02,16.30,14.48,15.83,15.83,16.70,16.23,16.92,17.20,15.85,14.16,13.79,14.47,14.60,17.21,13.83,13.83,12.76,13.78,13.16,16.47,14.28,14.26,12.23,13.58,11.79,13.48,13.81,14.05,12.29,11.07,11.28,10.84,11.76,12.08,11.15,9.77,9.28,9.29,9.36,9.66,10.31,10.92,12.49,11.78,10.72,10.85,9.66,8.90,7.65,8.03,7.71,8.27,9.71,11.53,10.81,9.54,8.76,8.35,6.24,7.40,6.49,8.59,10.29,10.27,11.80,13.04,14.18,14.82,14.63,14.32,12.56,11.09,10.67,9.44,8.08,6.13,7.23,5.84,8.04,7.59,7.35,4.97,6.61,5.33,6.70,7.08,5.72,5.61,4.19,5.84,5.68,5.95,3.60,5.60,4.15,6.07,6.66,5.60,4.59,3.02,2.30,2.39,1.71,2.11,1.87,2.24,2.21,2.11,1.71,1.31,0.95,0.77,0.97,1.40,1.77,2.15,2.61,2.81,3.22,2.91,2.18,2.22,1.91,1.47,1.53,1.37,1.43,1.65,2.03,2.04,2.50,2.42,2.12,2.12,1.78,1.84,1.90,1.92,2.22,2.24,2.78,2.88,3.06,2.78,2.44,2.35,2.29,2.24,2.63,2.88,3.43,3.22,2.71,2.96,2.92,3.05,3.38,3.82,3.41,3.78,3.92,4.31,4.79,4.51,4.41,4.02,4.53,4.15,4.84,4.84,5.13,4.87,4.99,5.02,5.36,5.50,5.78,6.27,6.06,5.90,5.55,5.54,5.86,5.86,5.99,6.37,6.45,6.76,6.93,6.96,7.35,7.24,7.61,8.00,8.35,8.55,8.69,8.95,9.57,9.81,9.93,10.94,11.85,12.33,11.50,12.22,12.44,12.36,12.08,10.99,10.77,10.34,9.74,9.19,8.70,8.60,8.89,8.76,8.37,8.68,8.60,9.40,9.58,10.04,10.65,11.21,12.23,12.01,11.76,10.80,10.16,9.97,9.41,9.22,8.97,9.03,8.87,9.01,9.36,9.85,10.26,10.08,10.16,10.16,10.64,11.16,11.11,12.01,11.77,10.72,10.85,10.47,10.40,10.20,9.61,9.85,9.94,9.09,9.04,9.56,10.18,10.28,10.51,11.40,11.15,11.83,11.62,12.46,12.96,11.58,11.79,11.08,11.30,10.65,9.80,9.85,9.05,8.56,8.24,7.80,31.65,31.66,31.66,31.66,31.67,31.67,31.67,31.67,31.68,31.68,31.67,31.68,31.67,31.67,31.68,31.67,31.67,31.67,31.68,31.68,31.68,31.68,31.68,31.68,31.66,31.66,31.66,31.66,31.66,31.67,31.68,31.67,31.68,31.68,31.67,31.67,31.67,31.67,31.67,31.68,31.68,31.66,31.68,31.67,31.67,31.67,31.67,31.67,31.66,31.67,31.66,31.65,31.66,31.66,31.65,31.65,31.64,31.66,31.64,31.65,31.65,31.65,31.65,31.65,31.64,31.65,31.64,31.64,31.63,31.64,31.63,31.63,31.64,31.64,31.64,31.64,31.63,31.65,31.64,31.66,31.64,31.65,31.64,31.63,31.63,31.63,31.64,31.64,31.64,31.64,31.64,31.65,31.65,31.64,31.63,31.64,31.64,31.65,31.66,31.64,31.65,31.65,31.65,31.65,31.65,31.65,31.64,31.64,31.63,31.64,31.63,31.63,31.64,31.63,31.64,31.64,31.64,31.66,31.65,31.65,31.66,31.67,31.66,31.65,31.65,31.66,31.65,31.64,31.64,31.64,31.63,31.63,31.65,31.63,31.64,31.64,31.64,31.65,31.65,31.65,31.66,31.66,31.66,31.66,31.66,31.66,31.66,31.66,31.66,31.66,31.66,31.66,31.66,31.65,31.66,31.66,31.66,31.65,31.65,31.65,31.66,31.65,31.64,31.64,31.65,31.66,31.65,31.65,31.65,31.67,31.65,31.64,31.64,31.64,31.65,31.66,31.65,31.65,31.66,31.66,31.65,31.66,31.66,31.64,31.65,31.66,31.65,31.63,31.64,31.65,31.64,31.63,31.65,31.64,31.65,31.65,31.64,31.65,31.65,31.65,31.62,31.66,31.65,31.64,31.65,31.65,31.64,31.64,31.65,31.64,31.63,31.64,31.63,31.62,31.64,31.65,31.64,31.63,31.64,31.64,31.62,31.64,31.65,31.64,31.62,31.65,31.65,31.61,31.62,31.63,31.64,31.63,31.63,31.64,31.64,31.63,31.60,31.64,31.63,31.63,31.64,31.64,31.63,31.63,31.64,31.61,31.62,31.65,31.64,31.64,31.64,31.64,31.63,31.63,31.64,31.64,31.65,31.64,31.64,31.64,31.64,31.64,31.63,31.64,31.63,31.62,31.64,31.63,31.63,31.63,31.64,31.64,31.64,31.64,31.63,31.65,31.63,31.64,31.63,31.64,31.64,31.64,31.64,31.64,31.65,31.65,31.64,31.65,31.65,31.65,31.64,31.65,31.65,31.65,31.63,31.64,31.65,31.65,31.62,31.64,31.65,31.65,31.62,31.64,31.63,31.63,31.64,31.62,31.62,31.62,31.61,31.61,31.63,31.60,31.58,31.58,31.59,31.58,31.58,31.61,31.61,31.59,31.59,31.63,31.62,31.63,31.62,31.63,31.62,31.63,31.63,31.63,31.64,31.64,31.63,31.64,31.64,31.64,31.64,31.64,31.63,31.64,31.63,31.64,31.62,31.63,31.62,31.64,31.64,31.64,31.64,31.64,31.63,31.63,31.64,31.64,31.64,31.64,31.64,31.63,31.64,31.63,31.62,31.60,31.62,31.64,31.62,31.63,31.63,31.63,31.63,31.61,31.61,31.59,31.59,31.63,31.61,31.63,31.61,31.62,31.60,31.59,31.63,31.64,31.64,31.63,31.64,31.65,31.65,31.64,31.64,31.65,31.64,31.63,31.64],[31.59,31.57,31.55,31.57,31.56,31.54,31.58,31.56,31.53,31.59,31.60,31.63,31.65,31.63,31.63,31.63,31.62,31.63,31.62,31.62,31.60,31.60,31.55,31.56,31.52,31.58,31.56,31.56,31.62,31.57,31.60,31.62,31.59,31.63,31.62,31.65,31.63,31.64,31.64,31.63,31.60,31.63,31.59,31.64,31.63,31.61,31.62,31.63,31.64,31.63,31.62,31.62,31.60,31.60,31.58,31.57,31.61,31.61,31.62,31.64,31.64,31.65,31.65,31.65,31.64,31.66,31.65,31.65,31.65,31.65,31.64,31.63,31.63,31.61,31.56,31.58,31.55,31.56,31.59,31.60,31.54,31.57,31.57,31.49,31.57,31.58,31.54,31.45,31.56,31.57,31.53,31.57,31.56,31.45,31.55,31.56,31.51,31.56,31.42,31.54,31.56,31.42,31.45,31.53,31.56,31.46,31.49,31.55,31.49,31.48,31.56,31.56,31.51,31.54,31.58,31.54,31.56,31.60,31.61,31.57,31.58,31.60,31.58,31.59,31.59,31.61,31.59,31.63,31.59,31.59,31.60,31.59,31.59,31.62,31.63,31.62,31.63,31.65,31.61,31.65,31.67,31.66,31.65,31.64,31.65,31.60,31.62,31.60,31.63,31.65,31.66,31.67,31.65,31.66,31.68,31.68,31.68,31.67,31.65,31.68,31.68,31.69,31.67,31.69,31.67,31.69,31.68,31.68,31.69,31.68,31.68,31.67,31.69,31.67,31.68,31.67,31.66,31.67,31.67,31.67,31.66,31.69,31.64,31.69,31.66,31.66,31.68,31.65,31.67,31.68,31.66,31.66,31.66,31.65,31.63,31.62,31.62,31.61,31.59,31.60,31.60,31.57,31.59,31.57,31.62,31.49,31.51,31.45,31.39,31.50,31.50,31.40,31.30,31.43,31.26,31.20,31.42,31.44,31.10,31.17,31.40,31.10,30.97,31.13,31.22,30.95,30.64,30.97,30.90,30.51,30.58,30.89,30.46,30.13,30.50,30.32,30.10,29.80,30.28,29.95,29.35,29.66,29.85,29.29,28.74,29.39,29.19,28.16,28.35,28.96,28.23,26.98,27.58,27.13,26.83,26.07,25.54,25.04,23.43,23.53,23.41,22.55,20.97,21.17,20.40,17.96,18.17,16.69,16.91,16.32,14.03,14.73,15.43,14.48,13.71,15.02,14.39,15.23,15.25,15.09,14.94,14.29,13.61,13.41,13.75,13.93,16.25,12.65,13.09,12.28,13.34,12.69,15.60,13.21,14.22,11.57,13.19,11.06,12.58,13.07,13.38,11.57,10.57,10.41,10.21,10.56,11.05,10.51,9.12,8.84,8.58,8.69,8.59,9.29,9.91,11.08,10.53,9.52,9.48,8.47,7.93,7.06,7.58,7.42,7.67,8.98,10.43,10.26,8.80,8.20,7.76,5.89,7.01,6.17,7.68,8.90,9.43,11.08,11.95,13.20,12.94,13.57,12.82,11.29,10.28,9.12,8.16,7.23,5.61,6.58,5.57,7.72,6.95,6.97,4.80,6.08,5.02,6.25,6.11,5.28,4.87,4.03,5.38,5.04,5.60,3.49,5.32,4.36,5.53,6.18,5.39,4.55,3.32,2.46,2.64,1.81,2.46,2.23,2.62,2.69,2.65,2.12,1.78,1.37,0.91,0.76,0.92,1.32,1.53,2.05,2.28,2.52,2.21,1.79,1.64,1.45,1.17,1.30,1.38,1.62,1.83,2.29,2.43,2.86,2.60,2.40,2.17,1.87,1.80,1.68,1.68,1.81,1.82,2.17,2.45,2.54,2.40,2.20,2.28,2.18,2.30,2.63,2.87,3.33,3.15,2.76,2.77,2.80,2.76,3.06,3.35,3.20,3.51,3.76,3.92,4.61,4.40,4.05,3.84,3.95,3.88,4.34,4.44,4.59,4.64,4.78,4.85,5.21,5.40,5.88,5.86,5.54,5.75,5.23,5.27,5.51,5.51,5.94,6.09,6.09,6.33,6.68,6.88,7.09,6.84,7.45,7.51,8.02,8.21,8.41,8.49,9.20,9.59,9.73,10.47,10.93,11.70,11.13,11.26,11.45,11.25,11.50,10.52,10.27,9.76,9.51,8.88,8.46,8.50,8.78,8.71,8.58,8.62,8.42,9.50,9.38,10.04,10.04,10.70,11.60,11.33,10.83,10.39,9.81,9.87,9.21,9.22,9.08,9.02,8.62,9.02,9.23,9.44,9.93,10.28,10.03,10.21,10.29,10.59,10.48,11.22,10.92,10.52,10.76,10.26,10.61,10.01,9.74,9.69,9.34,8.74,8.62,9.41,9.46,10.33,10.18,11.00,10.66,11.05,10.94,11.49,12.18,10.85,10.91,10.40,10.57,10.03,9.61,9.37,8.94,8.27,7.76,7.60,31.65,31.66,31.65,31.66,31.66,31.67,31.66,31.66,31.67,31.68,31.67,31.68,31.66,31.67,31.68,31.67,31.67,31.67,31.69,31.68,31.68,31.69,31.68,31.68,31.67,31.67,31.67,31.67,31.67,31.67,31.68,31.68,31.68,31.67,31.68,31.67,31.67,31.67,31.67,31.68,31.67,31.66,31.68,31.67,31.67,31.66,31.67,31.67,31.66,31.67,31.66,31.66,31.66,31.66,31.66,31.66,31.65,31.66,31.64,31.63,31.65,31.65,31.65,31.64,31.65,31.64,31.64,31.61,31.60,31.61,31.60,31.61,31.63,31.63,31.63,31.63,31.62,31.64,31.64,31.64,31.64,31.65,31.64,31.63,31.64,31.65,31.64,31.65,31.64,31.65,31.64,31.66,31.65,31.64,31.64,31.64,31.64,31.65,31.65,31.64,31.65,31.64,31.65,31.65,31.65,31.64,31.63,31.62,31.62,31.64,31.62,31.61,31.61,31.61,31.61,31.60,31.62,31.63,31.63,31.62,31.64,31.65,31.63,31.64,31.63,31.64,31.64,31.62,31.62,31.65,31.64,31.64,31.66,31.64,31.65,31.65,31.65,31.64,31.64,31.65,31.66,31.64,31.63,31.65,31.64,31.63,31.63,31.65,31.63,31.62,31.65,31.64,31.63,31.63,31.66,31.65,31.62,31.63,31.65,31.63,31.66,31.64,31.62,31.62,31.64,31.64,31.63,31.63,31.64,31.65,31.63,31.63,31.63,31.63,31.66,31.63,31.63,31.64,31.64,31.63,31.63,31.65,31.64,31.62,31.64,31.64,31.64,31.60,31.62,31.65,31.62,31.60,31.65,31.63,31.63,31.63,31.63,31.64,31.64,31.65,31.62,31.64,31.63,31.63,31.64,31.65,31.63,31.65,31.64,31.64,31.64,31.64,31.63,31.61,31.65,31.64,31.61,31.62,31.63,31.63,31.60,31.61,31.63,31.62,31.60,31.65,31.63,31.59,31.60,31.61,31.62,31.60,31.60,31.62,31.61,31.62,31.59,31.62,31.61,31.60,31.62,31.62,31.61,31.61,31.62,31.60,31.62,31.65,31.65,31.64,31.64,31.64,31.63,31.62,31.64,31.64,31.64,31.64,31.62,31.64,31.63,31.64,31.63,31.62,31.61,31.61,31.63,31.61,31.61,31.62,31.63,31.62,31.63,31.64,31.62,31.63,31.63,31.63,31.62,31.64,31.63,31.64,31.64,31.64,31.64,31.64,31.63,31.63,31.64,31.63,31.62,31.62,31.64,31.62,31.62,31.63,31.63,31.63,31.60,31.63,31.64,31.63,31.62,31.62,31.63,31.63,31.62,31.60,31.61,31.59,31.60,31.60,31.59,31.58,31.59,31.58,31.58,31.58,31.58,31.58,31.59,31.59,31.60,31.60,31.61,31.62,31.61,31.63,31.63,31.61,31.62,31.61,31.62,31.64,31.62,31.62,31.62,31.62,31.63,31.62,31.63,31.63,31.61,31.62,31.60,31.61,31.61,31.62,31.63,31.62,31.63,31.62,31.61,31.62,31.62,31.60,31.62,31.62,31.60,31.60,31.61,31.61,31.60,31.59,31.62,31.62,31.60,31.61,31.61,31.62,31.62,31.61,31.59,31.59,31.59,31.63,31.60,31.63,31.61,31.61,31.62,31.58,31.62,31.62,31.62,31.62,31.64,31.64,31.63,31.63,31.63,31.64,31.64,31.64,31.64],[31.56,31.58,31.55,31.57,31.55,31.55,31.55,31.55,31.52,31.56,31.57,31.62,31.63,31.62,31.64,31.62,31.62,31.62,31.61,31.62,31.59,31.59,31.55,31.55,31.54,31.53,31.53,31.57,31.62,31.56,31.58,31.61,31.55,31.62,31.61,31.65,31.61,31.64,31.64,31.63,31.59,31.63,31.56,31.64,31.63,31.61,31.62,31.62,31.63,31.63,31.62,31.61,31.61,31.60,31.57,31.56,31.61,31.61,31.62,31.64,31.64,31.64,31.64,31.65,31.64,31.65,31.63,31.64,31.65,31.64,31.63,31.63,31.62,31.60,31.55,31.56,31.53,31.54,31.58,31.59,31.53,31.56,31.55,31.46,31.55,31.56,31.55,31.42,31.56,31.58,31.55,31.56,31.58,31.44,31.52,31.51,31.53,31.56,31.45,31.49,31.56,31.42,31.46,31.50,31.57,31.45,31.49,31.50,31.48,31.49,31.52,31.53,31.50,31.53,31.58,31.53,31.56,31.60,31.58,31.57,31.58,31.59,31.56,31.49,31.56,31.58,31.57,31.63,31.58,31.54,31.59,31.54,31.57,31.59,31.61,31.59,31.62,31.64,31.63,31.64,31.67,31.66,31.64,31.61,31.62,31.57,31.59,31.58,31.65,31.65,31.65,31.67,31.67,31.67,31.68,31.67,31.68,31.68,31.65,31.68,31.69,31.69,31.67,31.70,31.68,31.70,31.69,31.69,31.69,31.68,31.69,31.67,31.69,31.69,31.69,31.66,31.68,31.69,31.66,31.67,31.68,31.70,31.64,31.70,31.68,31.67,31.69,31.66,31.70,31.70,31.67,31.69,31.69,31.67,31.67,31.67,31.63,31.61,31.63,31.62,31.63,31.59,31.65,31.57,31.67,31.55,31.56,31.54,31.46,31.60,31.52,31.39,31.45,31.53,31.38,31.28,31.53,31.53,31.22,31.30,31.53,31.26,31.11,31.33,31.39,31.12,30.92,31.27,31.18,30.69,30.91,31.02,30.61,30.37,30.50,30.41,30.12,30.13,30.38,30.11,29.73,30.12,29.99,29.47,29.15,29.72,29.52,28.61,28.79,29.13,28.45,27.50,28.17,27.99,27.20,26.62,26.12,25.56,23.99,24.22,24.09,23.04,21.61,21.62,20.61,18.86,19.23,17.41,18.09,17.52,14.70,15.37,16.39,15.81,14.27,15.81,15.71,16.51,15.94,16.29,16.37,15.67,14.35,13.92,14.61,14.60,17.10,13.58,13.90,12.92,14.03,13.22,16.58,14.14,14.57,12.10,13.93,11.88,13.88,13.90,14.23,12.47,11.07,11.27,10.94,11.33,12.12,11.04,9.89,9.60,9.29,9.21,9.33,10.00,10.65,12.13,11.45,10.47,10.39,9.23,8.48,7.62,8.13,8.12,8.57,9.94,11.70,10.70,9.61,8.97,8.66,6.77,7.59,6.53,8.33,9.60,10.21,11.72,13.16,14.07,14.73,14.10,14.05,12.48,11.09,10.58,8.81,7.79,5.98,7.25,6.15,8.34,7.96,7.56,5.40,6.71,5.69,6.56,6.94,5.54,5.19,4.16,5.44,5.71,5.62,3.38,5.54,4.18,6.23,6.95,6.00,4.98,3.82,2.55,2.92,2.16,2.96,2.80,3.28,3.48,3.49,2.83,2.33,1.87,1.46,1.00,0.76,0.94,1.44,1.84,2.14,2.57,2.14,1.69,1.46,1.44,1.33,1.68,1.78,2.19,2.21,2.83,3.11,3.60,3.24,2.83,2.68,2.25,2.24,1.98,1.93,1.93,1.92,2.16,2.40,2.72,2.55,2.42,2.40,2.57,2.56,3.12,3.58,4.03,3.69,3.14,3.22,2.91,3.03,3.27,3.75,3.40,3.68,4.05,4.49,4.93,4.53,4.20,4.02,4.30,4.10,4.75,5.00,5.06,4.96,4.92,5.23,5.57,5.59,5.96,6.23,6.03,5.86,5.71,5.73,5.98,5.88,6.09,6.45,6.51,6.63,6.95,7.14,7.38,7.44,7.64,7.98,8.22,8.59,8.53,8.98,9.51,9.87,9.93,10.92,11.67,12.00,11.45,11.89,12.10,12.19,11.71,10.98,10.63,10.21,9.72,9.26,8.83,8.88,9.19,8.93,8.72,8.81,8.55,9.61,9.59,10.26,10.34,11.10,12.06,11.70,11.49,10.79,9.82,9.90,9.44,9.48,8.99,9.21,9.00,9.22,9.54,10.00,10.35,10.20,10.30,10.44,10.78,11.16,10.95,11.73,11.69,10.81,10.87,10.60,10.81,10.42,9.77,9.95,9.69,9.00,9.11,9.66,9.87,10.50,10.53,11.45,11.26,11.74,11.55,12.14,12.45,11.40,11.57,10.99,10.94,10.52,9.75,9.59,9.11,8.53,8.37,7.94,31.66,31.67,31.67,31.66,31.67,31.68,31.67,31.67,31.68,31.68,31.68,31.68,31.67,31.67,31.68,31.68,31.67,31.67,31.69,31.68,31.68,31.68,31.68,31.68,31.67,31.67,31.66,31.66,31.67,31.67,31.68,31.68,31.68,31.68,31.68,31.68,31.68,31.68,31.68,31.68,31.68,31.66,31.68,31.68,31.68,31.67,31.68,31.67,31.67,31.68,31.68,31.66,31.67,31.67,31.66,31.66,31.66,31.67,31.65,31.65,31.66,31.67,31.66,31.66,31.66,31.66,31.66,31.64,31.64,31.65,31.63,31.64,31.65,31.66,31.66,31.66,31.65,31.67,31.65,31.66,31.65,31.66,31.66,31.64,31.65,31.66,31.65,31.66,31.66,31.66,31.66,31.67,31.66,31.66,31.65,31.66,31.66,31.67,31.67,31.66,31.66,31.66,31.66,31.67,31.67,31.66,31.65,31.64,31.63,31.64,31.64,31.63,31.61,31.62,31.62,31.62,31.63,31.63,31.63,31.63,31.65,31.67,31.65,31.65,31.65,31.65,31.65,31.64,31.64,31.64,31.64,31.64,31.66,31.63,31.64,31.64,31.65,31.65,31.65,31.65,31.66,31.66,31.65,31.66,31.66,31.65,31.64,31.65,31.65,31.64,31.66,31.66,31.66,31.66,31.66,31.65,31.65,31.64,31.65,31.63,31.66,31.64,31.63,31.62,31.64,31.66,31.64,31.63,31.65,31.66,31.64,31.64,31.64,31.63,31.65,31.65,31.63,31.65,31.66,31.65,31.65,31.66,31.66,31.62,31.65,31.64,31.65,31.61,31.61,31.65,31.63,31.60,31.65,31.63,31.63,31.65,31.64,31.64,31.64,31.65,31.62,31.66,31.65,31.64,31.64,31.65,31.63,31.64,31.65,31.64,31.63,31.64,31.63,31.61,31.65,31.65,31.63,31.63,31.65,31.64,31.61,31.65,31.64,31.64,31.61,31.65,31.65,31.60,31.61,31.61,31.63,31.61,31.62,31.62,31.62,31.62,31.60,31.64,31.61,31.62,31.62,31.64,31.61,31.61,31.62,31.58,31.60,31.64,31.64,31.63,31.63,31.63,31.62,31.62,31.63,31.64,31.65,31.64,31.61,31.63,31.63,31.64,31.63,31.62,31.60,31.59,31.64,31.61,31.63,31.61,31.62,31.62,31.63,31.64,31.63,31.64,31.63,31.63,31.62,31.64,31.63,31.64,31.64,31.64,31.64,31.64,31.63,31.64,31.64,31.64,31.62,31.64,31.65,31.64,31.61,31.64,31.64,31.64,31.60,31.64,31.65,31.64,31.61,31.64,31.63,31.63,31.64,31.60,31.63,31.59,31.60,31.60,31.60,31.58,31.59,31.58,31.59,31.59,31.59,31.60,31.62,31.59,31.60,31.63,31.63,31.61,31.60,31.63,31.63,31.62,31.63,31.61,31.65,31.64,31.63,31.63,31.64,31.62,31.63,31.64,31.63,31.64,31.63,31.63,31.62,31.62,31.62,31.63,31.63,31.64,31.63,31.64,31.63,31.63,31.63,31.61,31.64,31.63,31.62,31.61,31.63,31.63,31.60,31.60,31.62,31.64,31.62,31.63,31.63,31.64,31.63,31.61,31.59,31.59,31.60,31.61,31.60,31.64,31.60,31.62,31.60,31.58,31.62,31.63,31.62,31.62,31.64,31.64,31.63,31.64,31.64,31.64,31.65,31.64,31.65],[31.56,31.56,31.54,31.54,31.55,31.54,31.55,31.55,31.53,31.56,31.57,31.62,31.64,31.62,31.62,31.62,31.61,31.62,31.61,31.59,31.57,31.59,31.52,31.56,31.53,31.53,31.50,31.52,31.60,31.54,31.55,31.61,31.55,31.61,31.60,31.64,31.60,31.63,31.63,31.62,31.58,31.61,31.57,31.63,31.63,31.61,31.60,31.62,31.63,31.61,31.61,31.60,31.59,31.59,31.57,31.55,31.60,31.60,31.62,31.64,31.63,31.64,31.64,31.64,31.63,31.64,31.64,31.64,31.64,31.64,31.63,31.61,31.62,31.58,31.55,31.54,31.56,31.54,31.57,31.58,31.52,31.56,31.51,31.45,31.53,31.55,31.47,31.42,31.52,31.52,31.50,31.54,31.57,31.41,31.52,31.47,31.52,31.56,31.42,31.46,31.53,31.41,31.45,31.48,31.57,31.45,31.49,31.50,31.49,31.48,31.52,31.53,31.50,31.53,31.55,31.54,31.55,31.59,31.58,31.57,31.57,31.59,31.56,31.57,31.57,31.58,31.57,31.61,31.58,31.58,31.59,31.58,31.59,31.59,31.62,31.58,31.61,31.62,31.61,31.65,31.67,31.66,31.65,31.63,31.64,31.59,31.61,31.58,31.64,31.65,31.65,31.66,31.66,31.66,31.67,31.67,31.67,31.67,31.65,31.67,31.68,31.69,31.67,31.68,31.68,31.69,31.68,31.68,31.69,31.68,31.68,31.68,31.69,31.68,31.69,31.68,31.68,31.68,31.67,31.69,31.68,31.69,31.65,31.69,31.67,31.68,31.69,31.67,31.69,31.68,31.68,31.68,31.68,31.67,31.67,31.67,31.64,31.62,31.65,31.64,31.63,31.61,31.65,31.59,31.64,31.58,31.60,31.53,31.47,31.59,31.54,31.42,31.46,31.53,31.33,31.27,31.48,31.47,31.19,31.28,31.49,31.18,31.05,31.27,31.33,31.07,30.93,31.21,31.06,30.63,30.87,30.97,30.63,30.32,30.55,30.45,30.09,30.08,30.39,30.08,29.75,29.99,30.00,29.35,29.16,29.69,29.50,28.56,28.84,29.16,28.28,27.68,28.01,27.90,26.89,26.64,26.03,25.26,23.94,24.48,24.77,23.52,22.73,22.86,21.85,19.94,20.36,18.99,18.77,18.53,16.15,16.55,17.39,16.32,15.17,16.71,16.13,16.94,16.84,16.86,17.00,16.09,14.96,14.73,15.23,15.50,18.19,14.20,14.29,13.82,14.74,14.16,16.75,14.62,15.02,12.97,14.45,12.68,14.20,14.36,14.73,12.90,11.86,11.90,11.65,11.83,12.44,11.84,10.55,10.21,10.22,10.13,10.29,11.10,11.52,12.65,11.83,11.40,11.23,9.96,9.31,8.39,8.83,8.69,9.33,10.66,12.52,11.32,10.50,9.78,9.26,7.21,8.15,7.23,8.98,10.46,11.25,12.67,14.35,15.45,15.91,15.46,15.63,13.57,12.17,10.80,9.52,8.34,6.57,7.76,6.69,8.98,8.52,8.34,5.86,7.68,6.20,7.51,6.92,5.99,5.24,4.65,6.01,6.36,6.26,4.19,5.82,4.87,6.52,7.20,6.27,5.45,4.03,3.18,3.51,2.62,3.38,3.09,3.80,4.03,4.09,3.33,2.74,2.49,1.78,1.44,1.00,0.76,0.94,1.60,1.84,2.25,1.80,1.58,1.38,1.46,1.38,1.90,2.30,2.61,2.48,3.13,3.45,4.21,3.55,3.45,3.27,2.87,2.45,2.34,2.11,1.97,1.86,2.04,2.44,2.63,2.61,2.63,2.82,3.09,3.44,3.60,4.26,4.67,4.31,3.84,3.72,3.61,3.45,3.58,3.99,4.03,4.22,4.71,4.72,5.32,5.31,4.78,4.79,4.89,4.52,5.22,5.48,5.56,5.72,5.57,6.03,6.22,6.27,6.81,7.27,6.82,6.63,6.12,6.32,6.57,6.47,7.01,7.36,7.13,7.41,7.95,7.91,8.14,8.20,8.21,8.58,8.97,9.37,9.78,9.63,10.79,10.91,11.59,11.97,12.52,13.31,12.55,12.93,13.15,12.94,13.30,12.27,12.00,11.09,10.83,9.94,9.62,9.63,10.09,9.80,9.66,9.91,9.68,10.69,11.09,11.69,12.04,12.47,13.10,12.90,12.65,11.92,11.42,11.50,10.82,10.56,10.15,10.31,9.74,10.06,10.40,10.77,11.69,11.72,11.80,11.73,11.64,12.49,12.19,12.66,12.59,12.14,12.23,12.15,12.19,11.69,11.06,11.25,10.43,9.80,9.78,10.90,10.61,11.70,12.03,12.75,12.85,12.88,12.62,13.13,13.57,12.46,12.77,12.17,12.48,11.75,11.02,10.73,10.34,9.39,8.82,8.55,31.65,31.67,31.67,31.67,31.68,31.67,31.67,31.67,31.68,31.68,31.68,31.68,31.66,31.67,31.68,31.67,31.67,31.67,31.69,31.68,31.68,31.68,31.68,31.68,31.67,31.67,31.66,31.67,31.67,31.67,31.68,31.68,31.68,31.67,31.68,31.67,31.67,31.67,31.67,31.68,31.67,31.66,31.68,31.68,31.67,31.67,31.67,31.67,31.67,31.67,31.67,31.67,31.67,31.67,31.66,31.67,31.66,31.67,31.66,31.65,31.66,31.66,31.66,31.66,31.66,31.65,31.66,31.65,31.64,31.65,31.62,31.64,31.64,31.65,31.65,31.65,31.64,31.66,31.65,31.66,31.65,31.66,31.65,31.64,31.64,31.64,31.64,31.65,31.64,31.65,31.64,31.66,31.65,31.65,31.64,31.65,31.65,31.65,31.65,31.65,31.65,31.65,31.65,31.65,31.65,31.65,31.63,31.63,31.62,31.64,31.63,31.62,31.61,31.62,31.62,31.61,31.62,31.63,31.63,31.63,31.64,31.66,31.65,31.65,31.64,31.65,31.64,31.63,31.64,31.64,31.63,31.63,31.65,31.63,31.64,31.64,31.64,31.64,31.64,31.64,31.66,31.65,31.64,31.65,31.65,31.65,31.64,31.66,31.65,31.64,31.66,31.66,31.65,31.64,31.66,31.65,31.64,31.64,31.65,31.63,31.65,31.64,31.63,31.63,31.65,31.65,31.64,31.63,31.65,31.64,31.64,31.64,31.62,31.63,31.65,31.64,31.62,31.65,31.65,31.64,31.64,31.65,31.65,31.61,31.65,31.63,31.65,31.59,31.60,31.64,31.63,31.59,31.64,31.63,31.63,31.64,31.62,31.64,31.65,31.65,31.62,31.66,31.65,31.64,31.64,31.65,31.64,31.64,31.64,31.64,31.63,31.64,31.62,31.61,31.65,31.64,31.61,31.61,31.65,31.64,31.60,31.65,31.64,31.63,31.60,31.65,31.64,31.58,31.60,31.60,31.62,31.59,31.61,31.61,31.60,31.61,31.59,31.60,31.59,31.61,31.61,31.61,31.60,31.59,31.60,31.58,31.58,31.63,31.63,31.62,31.63,31.62,31.62,31.62,31.63,31.63,31.64,31.63,31.60,31.62,31.61,31.63,31.62,31.59,31.57,31.57,31.63,31.58,31.61,31.59,31.60,31.61,31.62,31.62,31.61,31.63,31.60,31.62,31.60,31.64,31.62,31.63,31.63,31.63,31.63,31.63,31.62,31.62,31.63,31.63,31.61,31.62,31.64,31.61,31.60,31.62,31.63,31.64,31.59,31.63,31.63,31.62,31.59,31.60,31.62,31.61,31.62,31.58,31.62,31.58,31.59,31.60,31.59,31.56,31.58,31.58,31.59,31.58,31.58,31.58,31.59,31.59,31.60,31.62,31.60,31.60,31.59,31.62,31.62,31.61,31.62,31.60,31.62,31.61,31.60,31.61,31.61,31.61,31.61,31.63,31.62,31.62,31.60,31.60,31.60,31.59,31.60,31.60,31.63,31.62,31.61,31.61,31.59,31.61,31.61,31.60,31.61,31.61,31.60,31.60,31.61,31.60,31.58,31.59,31.61,31.61,31.61,31.62,31.61,31.62,31.62,31.61,31.58,31.59,31.59,31.61,31.60,31.63,31.61,31.61,31.60,31.58,31.62,31.61,31.62,31.62,31.63,31.63,31.63,31.63,31.63,31.63,31.63,31.62,31.63],[31.57,31.58,31.53,31.57,31.55,31.54,31.53,31.57,31.52,31.57,31.59,31.64,31.63,31.61,31.62,31.61,31.61,31.62,31.61,31.61,31.59,31.60,31.54,31.54,31.52,31.54,31.51,31.55,31.61,31.59,31.57,31.62,31.58,31.62,31.62,31.64,31.62,31.63,31.63,31.62,31.59,31.63,31.58,31.64,31.63,31.61,31.61,31.62,31.63,31.63,31.62,31.61,31.60,31.59,31.56,31.55,31.60,31.61,31.62,31.63,31.63,31.63,31.63,31.64,31.63,31.65,31.63,31.64,31.64,31.64,31.63,31.62,31.62,31.61,31.55,31.56,31.54,31.53,31.56,31.58,31.51,31.56,31.51,31.44,31.53,31.55,31.54,31.40,31.53,31.55,31.52,31.54,31.55,31.39,31.53,31.47,31.53,31.54,31.42,31.47,31.51,31.40,31.43,31.50,31.58,31.43,31.45,31.49,31.48,31.46,31.51,31.53,31.50,31.53,31.57,31.53,31.54,31.59,31.58,31.55,31.56,31.58,31.54,31.55,31.55,31.58,31.55,31.62,31.56,31.56,31.61,31.56,31.59,31.57,31.62,31.60,31.62,31.63,31.61,31.64,31.66,31.64,31.64,31.62,31.62,31.58,31.61,31.57,31.63,31.64,31.64,31.65,31.65,31.65,31.66,31.66,31.66,31.67,31.64,31.66,31.67,31.67,31.66,31.68,31.67,31.69,31.67,31.67,31.68,31.67,31.66,31.66,31.68,31.67,31.68,31.66,31.67,31.66,31.65,31.67,31.65,31.68,31.64,31.68,31.65,31.65,31.69,31.65,31.67,31.68,31.67,31.67,31.67,31.66,31.66,31.65,31.63,31.62,31.62,31.61,31.62,31.60,31.63,31.55,31.62,31.53,31.54,31.48,31.41,31.56,31.50,31.44,31.42,31.46,31.32,31.25,31.47,31.43,31.22,31.23,31.45,31.20,31.06,31.24,31.27,31.09,30.88,31.11,31.07,30.62,30.84,30.96,30.60,30.30,30.50,30.43,30.07,30.05,30.38,30.03,29.69,30.05,30.03,29.43,29.14,29.54,29.42,28.58,28.84,29.12,28.28,27.63,27.87,27.64,26.89,26.54,25.99,25.18,24.50,24.50,24.24,23.48,22.39,22.39,21.62,19.32,20.29,18.65,18.45,18.43,16.19,15.66,17.23,16.80,14.94,16.08,16.27,17.34,16.98,17.08,17.28,16.33,15.34,14.70,15.31,15.05,17.76,14.45,14.72,13.74,14.66,14.11,17.05,14.88,14.85,12.87,14.85,12.71,14.78,15.02,15.25,13.40,11.96,12.39,12.20,12.64,13.26,12.13,10.98,10.46,10.15,9.87,10.33,11.42,12.21,13.54,12.80,11.82,11.79,10.26,9.40,8.58,9.04,9.20,9.68,11.02,13.23,11.77,11.32,10.03,9.49,7.76,8.27,7.59,9.24,10.70,11.46,13.01,15.33,15.93,17.58,16.54,16.35,14.41,12.77,11.56,9.81,8.83,7.00,8.10,7.11,9.39,8.99,8.69,6.31,8.20,6.65,7.88,7.29,6.62,5.43,5.01,6.08,6.74,6.35,4.13,6.08,4.80,6.91,7.45,6.64,5.63,4.53,3.33,4.20,3.16,4.35,3.71,4.39,4.69,4.66,3.84,3.15,3.07,2.16,2.06,1.57,1.16,0.77,1.15,1.56,2.34,1.81,1.73,1.47,1.76,1.90,2.30,2.63,3.07,2.91,3.62,4.06,4.70,4.19,4.14,3.47,3.23,2.86,2.61,2.33,2.30,1.99,2.21,2.63,2.98,3.01,2.97,3.07,3.38,3.48,4.10,4.66,4.95,4.64,3.98,3.96,3.74,3.67,3.86,4.72,4.34,4.81,5.04,5.37,5.94,5.63,5.24,5.12,5.28,4.96,5.65,5.93,6.00,6.00,6.22,6.25,6.69,6.75,7.03,7.36,6.83,7.08,6.63,6.73,6.94,6.98,7.23,7.43,7.44,7.83,8.12,8.10,8.41,8.19,8.34,8.52,9.13,9.20,9.76,9.58,10.74,10.98,11.18,12.07,12.72,13.46,12.90,13.20,13.56,13.49,13.47,12.64,12.28,11.55,10.91,10.02,9.74,9.65,10.12,10.12,9.71,9.75,9.67,10.88,10.90,11.52,12.01,12.86,13.49,12.88,12.85,11.93,11.09,11.09,10.84,10.89,10.26,10.45,10.25,10.44,10.85,11.31,12.20,11.57,12.07,11.75,11.93,12.37,12.15,12.91,12.88,12.41,12.14,12.49,12.20,12.21,11.07,11.43,11.04,9.99,10.10,10.72,11.13,11.79,12.43,13.05,13.06,13.61,13.06,13.61,13.85,12.62,13.12,12.38,12.51,11.81,10.97,10.78,10.16,9.25,8.90,8.65,31.65,31.66,31.67,31.66,31.67,31.67,31.67,31.67,31.67,31.68,31.68,31.68,31.66,31.67,31.68,31.66,31.67,31.66,31.68,31.67,31.68,31.68,31.68,31.68,31.67,31.67,31.66,31.66,31.67,31.66,31.67,31.67,31.68,31.67,31.67,31.67,31.67,31.67,31.67,31.67,31.67,31.65,31.67,31.67,31.67,31.65,31.67,31.67,31.67,31.67,31.67,31.66,31.66,31.66,31.66,31.65,31.65,31.66,31.66,31.65,31.67,31.66,31.65,31.66,31.66,31.65,31.65,31.64,31.65,31.64,31.64,31.63,31.64,31.65,31.64,31.64,31.64,31.65,31.64,31.66,31.65,31.66,31.64,31.63,31.64,31.64,31.65,31.65,31.65,31.65,31.65,31.66,31.65,31.65,31.64,31.65,31.65,31.66,31.66,31.65,31.66,31.66,31.65,31.65,31.65,31.65,31.64,31.64,31.64,31.63,31.63,31.62,31.62,31.63,31.63,31.63,31.64,31.64,31.64,31.64,31.65,31.66,31.65,31.64,31.64,31.65,31.64,31.64,31.63,31.63,31.62,31.62,31.64,31.62,31.64,31.64,31.63,31.64,31.64,31.64,31.65,31.65,31.64,31.64,31.65,31.65,31.65,31.65,31.65,31.64,31.65,31.65,31.65,31.64,31.66,31.65,31.65,31.64,31.65,31.64,31.65,31.64,31.63,31.63,31.64,31.65,31.64,31.64,31.64,31.65,31.64,31.63,31.63,31.62,31.65,31.65,31.62,31.64,31.65,31.64,31.64,31.65,31.65,31.61,31.64,31.63,31.64,31.59,31.60,31.64,31.62,31.58,31.63,31.63,31.65,31.64,31.63,31.63,31.64,31.64,31.61,31.65,31.65,31.63,31.63,31.64,31.63,31.63,31.64,31.63,31.62,31.63,31.61,31.61,31.63,31.63,31.59,31.62,31.64,31.63,31.58,31.64,31.64,31.63,31.59,31.64,31.64,31.57,31.59,31.59,31.62,31.60,31.61,31.62,31.61,31.61,31.58,31.63,31.60,31.63,31.61,31.63,31.60,31.59,31.60,31.57,31.58,31.63,31.63,31.61,31.63,31.63,31.63,31.63,31.63,31.63,31.63,31.62,31.60,31.63,31.63,31.63,31.62,31.62,31.61,31.62,31.63,31.62,31.63,31.62,31.62,31.63,31.63,31.64,31.63,31.63,31.62,31.63,31.62,31.63,31.63,31.63,31.63,31.63,31.63,31.63,31.63,31.63,31.63,31.62,31.63,31.64,31.64,31.63,31.60,31.63,31.63,31.64,31.59,31.64,31.64,31.63,31.60,31.63,31.62,31.62,31.63,31.58,31.61,31.61,31.58,31.61,31.60,31.55,31.55,31.57,31.57,31.56,31.56,31.57,31.59,31.57,31.58,31.63,31.62,31.61,31.61,31.62,31.62,31.62,31.62,31.60,31.63,31.63,31.61,31.62,31.63,31.63,31.63,31.63,31.62,31.63,31.62,31.62,31.62,31.62,31.61,31.63,31.62,31.63,31.62,31.63,31.62,31.62,31.63,31.61,31.63,31.63,31.63,31.60,31.63,31.63,31.58,31.58,31.62,31.63,31.61,31.62,31.62,31.63,31.63,31.60,31.58,31.58,31.57,31.59,31.59,31.63,31.59,31.61,31.59,31.58,31.60,31.63,31.60,31.61,31.64,31.64,31.64,31.62,31.62,31.63,31.63,31.62,31.62],[31.60,31.57,31.54,31.56,31.56,31.55,31.56,31.56,31.54,31.58,31.63,31.63,31.64,31.63,31.64,31.63,31.63,31.63,31.63,31.64,31.61,31.62,31.56,31.56,31.55,31.60,31.52,31.56,31.63,31.60,31.59,31.63,31.61,31.64,31.64,31.65,31.64,31.63,31.64,31.64,31.61,31.64,31.61,31.65,31.63,31.63,31.62,31.63,31.64,31.65,31.63,31.62,31.61,31.60,31.56,31.57,31.62,31.64,31.63,31.65,31.64,31.64,31.65,31.65,31.64,31.65,31.64,31.64,31.65,31.65,31.64,31.64,31.64,31.63,31.60,31.59,31.58,31.55,31.61,31.60,31.52,31.56,31.53,31.48,31.55,31.56,31.48,31.41,31.53,31.55,31.52,31.55,31.56,31.43,31.54,31.50,31.55,31.57,31.45,31.50,31.54,31.43,31.45,31.51,31.60,31.45,31.49,31.51,31.49,31.47,31.53,31.55,31.50,31.52,31.57,31.54,31.55,31.58,31.57,31.55,31.56,31.59,31.56,31.56,31.57,31.59,31.55,31.61,31.56,31.58,31.58,31.57,31.59,31.59,31.63,31.60,31.61,31.64,31.63,31.63,31.65,31.65,31.63,31.61,31.62,31.58,31.61,31.57,31.64,31.65,31.64,31.65,31.66,31.65,31.65,31.66,31.66,31.66,31.65,31.66,31.67,31.68,31.65,31.68,31.67,31.68,31.66,31.67,31.68,31.67,31.66,31.66,31.68,31.67,31.68,31.65,31.68,31.67,31.65,31.68,31.67,31.68,31.65,31.68,31.67,31.67,31.68,31.66,31.68,31.68,31.66,31.68,31.68,31.66,31.66,31.67,31.63,31.62,31.65,31.63,31.64,31.61,31.65,31.59,31.64,31.60,31.61,31.57,31.49,31.61,31.54,31.48,31.53,31.57,31.47,31.41,31.52,31.50,31.36,31.43,31.49,31.35,31.33,31.35,31.34,31.27,31.16,31.25,31.14,30.97,31.02,31.09,30.80,30.60,30.79,30.57,30.35,30.48,30.63,30.33,30.06,30.31,30.26,29.71,29.64,29.99,29.77,29.15,29.32,29.65,28.69,28.41,28.64,28.38,27.71,27.53,27.10,25.89,25.57,26.02,26.00,24.91,24.54,24.06,23.26,22.01,22.61,20.97,20.91,20.91,18.97,18.32,19.89,18.91,18.02,18.68,18.02,19.09,19.54,18.97,19.54,18.36,17.56,17.49,17.72,17.56,19.30,17.38,16.27,16.38,16.66,16.14,18.25,16.62,16.26,15.47,16.92,15.41,17.38,17.21,16.97,15.59,14.05,14.57,14.43,15.04,15.43,14.46,13.26,12.62,12.43,12.22,12.64,13.75,14.46,15.46,14.65,13.75,14.00,12.36,11.77,10.40,11.11,11.06,11.75,12.54,14.61,13.49,13.06,12.07,10.94,9.17,10.32,9.18,11.29,12.48,13.33,15.27,17.38,18.16,19.95,18.98,19.32,17.09,14.83,13.39,11.59,10.23,7.86,9.64,8.09,11.11,10.38,9.72,7.57,9.35,8.23,9.16,8.96,8.23,7.04,5.93,7.78,8.75,7.84,5.14,7.32,6.20,8.24,9.08,8.66,7.65,6.07,4.54,5.38,4.09,5.46,5.02,6.04,6.06,5.87,5.33,4.29,4.14,3.09,3.20,2.27,1.75,1.10,0.76,1.05,2.12,1.90,2.11,1.89,2.37,2.56,3.52,3.94,4.68,4.00,4.50,5.24,6.04,5.46,5.95,4.61,4.68,3.90,4.05,3.09,2.91,2.67,2.60,3.43,3.87,4.10,4.18,4.35,4.52,5.19,5.31,6.32,6.40,5.99,5.54,5.19,5.13,4.96,5.12,5.73,5.76,5.62,6.40,6.42,6.78,7.23,6.41,6.50,6.70,6.27,6.84,7.22,7.51,7.49,7.77,8.02,8.20,8.04,8.84,9.25,8.71,8.78,8.55,8.12,8.51,8.46,9.14,9.09,9.23,9.77,9.95,9.82,9.91,9.88,9.58,9.95,10.49,10.62,11.15,10.93,12.39,12.49,12.97,13.58,14.53,15.24,14.90,15.13,15.54,15.26,15.38,14.08,14.08,13.01,12.51,11.60,11.35,11.69,11.64,11.74,11.44,11.50,11.06,12.32,12.39,13.28,13.82,14.86,15.59,14.83,14.77,13.71,12.65,13.09,12.30,12.24,11.57,12.08,11.72,12.10,12.34,12.82,13.87,12.77,14.11,13.09,14.00,14.52,14.38,15.22,15.39,14.63,14.21,14.34,13.90,13.74,12.57,12.99,12.44,11.73,11.90,12.40,12.87,13.48,14.02,14.91,14.86,15.41,15.15,15.96,16.23,14.60,15.04,14.42,14.53,13.49,12.55,12.15,11.58,10.53,10.40,10.54,31.65,31.66,31.67,31.67,31.68,31.68,31.68,31.68,31.68,31.68,31.68,31.68,31.67,31.68,31.68,31.67,31.68,31.67,31.69,31.67,31.68,31.68,31.68,31.68,31.66,31.66,31.65,31.66,31.66,31.67,31.67,31.67,31.68,31.67,31.68,31.67,31.68,31.68,31.67,31.68,31.68,31.66,31.68,31.68,31.67,31.66,31.67,31.67,31.66,31.67,31.67,31.66,31.66,31.66,31.65,31.66,31.65,31.67,31.66,31.67,31.66,31.66,31.66,31.66,31.65,31.66,31.66,31.66,31.67,31.66,31.66,31.65,31.65,31.65,31.65,31.65,31.65,31.66,31.65,31.67,31.65,31.66,31.65,31.63,31.64,31.64,31.64,31.65,31.65,31.65,31.65,31.66,31.64,31.64,31.64,31.64,31.64,31.66,31.66,31.65,31.66,31.66,31.65,31.65,31.65,31.65,31.64,31.64,31.64,31.64,31.64,31.64,31.64,31.64,31.65,31.65,31.65,31.66,31.65,31.65,31.66,31.67,31.66,31.65,31.65,31.66,31.65,31.64,31.64,31.64,31.62,31.63,31.66,31.63,31.64,31.65,31.65,31.65,31.65,31.65,31.66,31.66,31.65,31.65,31.66,31.66,31.66,31.67,31.66,31.65,31.66,31.66,31.66,31.66,31.67,31.66,31.66,31.65,31.66,31.65,31.66,31.66,31.65,31.65,31.66,31.66,31.65,31.65,31.66,31.67,31.66,31.65,31.64,31.64,31.66,31.66,31.65,31.66,31.67,31.66,31.65,31.66,31.67,31.64,31.65,31.66,31.65,31.61,31.64,31.65,31.64,31.60,31.65,31.64,31.65,31.66,31.66,31.66,31.66,31.66,31.65,31.67,31.66,31.65,31.66,31.66,31.65,31.65,31.66,31.65,31.64,31.65,31.63,31.62,31.64,31.65,31.64,31.64,31.65,31.65,31.62,31.65,31.66,31.64,31.64,31.66,31.65,31.60,31.64,31.64,31.65,31.63,31.65,31.65,31.64,31.64,31.63,31.65,31.63,31.64,31.64,31.65,31.64,31.63,31.63,31.61,31.64,31.64,31.65,31.62,31.64,31.64,31.64,31.64,31.64,31.64,31.65,31.64,31.63,31.64,31.64,31.64,31.62,31.63,31.63,31.63,31.64,31.64,31.63,31.63,31.63,31.64,31.64,31.65,31.64,31.64,31.63,31.63,31.63,31.64,31.64,31.63,31.64,31.64,31.64,31.64,31.64,31.65,31.64,31.64,31.65,31.65,31.65,31.65,31.63,31.64,31.64,31.65,31.62,31.64,31.65,31.65,31.62,31.64,31.64,31.63,31.64,31.61,31.62,31.62,31.61,31.62,31.62,31.57,31.59,31.59,31.59,31.57,31.59,31.60,31.63,31.61,31.61,31.63,31.63,31.62,31.62,31.63,31.62,31.62,31.62,31.63,31.65,31.64,31.64,31.65,31.64,31.64,31.65,31.64,31.63,31.64,31.63,31.63,31.62,31.63,31.62,31.63,31.64,31.63,31.63,31.64,31.64,31.63,31.64,31.64,31.65,31.64,31.64,31.62,31.64,31.63,31.62,31.61,31.63,31.64,31.62,31.62,31.64,31.63,31.64,31.62,31.61,31.61,31.60,31.63,31.63,31.64,31.62,31.64,31.64,31.61,31.64,31.65,31.65,31.65,31.65,31.65,31.65,31.64,31.64,31.64,31.64,31.63,31.63],[31.61,31.59,31.59,31.59,31.60,31.54,31.61,31.58,31.60,31.62,31.64,31.63,31.65,31.64,31.64,31.64,31.63,31.63,31.63,31.63,31.61,31.63,31.59,31.61,31.56,31.62,31.59,31.59,31.62,31.60,31.61,31.63,31.62,31.65,31.64,31.65,31.64,31.63,31.65,31.64,31.63,31.64,31.62,31.65,31.64,31.63,31.62,31.64,31.64,31.64,31.63,31.63,31.62,31.61,31.60,31.61,31.62,31.64,31.64,31.65,31.64,31.64,31.64,31.65,31.64,31.65,31.64,31.65,31.65,31.65,31.65,31.65,31.65,31.63,31.62,31.60,31.61,31.60,31.62,31.61,31.56,31.55,31.57,31.50,31.61,31.59,31.55,31.47,31.55,31.54,31.56,31.57,31.57,31.51,31.57,31.55,31.58,31.59,31.49,31.56,31.61,31.46,31.46,31.58,31.61,31.47,31.50,31.58,31.49,31.50,31.54,31.56,31.52,31.53,31.60,31.54,31.55,31.60,31.57,31.56,31.58,31.62,31.56,31.57,31.57,31.60,31.58,31.62,31.57,31.56,31.60,31.57,31.62,31.59,31.63,31.59,31.60,31.63,31.63,31.63,31.65,31.66,31.63,31.63,31.63,31.60,31.63,31.60,31.65,31.66,31.64,31.65,31.66,31.65,31.65,31.66,31.66,31.67,31.65,31.67,31.68,31.67,31.66,31.68,31.67,31.68,31.66,31.68,31.68,31.66,31.67,31.66,31.68,31.66,31.69,31.66,31.67,31.67,31.65,31.68,31.66,31.69,31.64,31.69,31.67,31.66,31.69,31.65,31.68,31.69,31.67,31.68,31.68,31.67,31.68,31.68,31.64,31.64,31.66,31.65,31.66,31.63,31.68,31.62,31.66,31.64,31.64,31.62,31.55,31.66,31.60,31.55,31.58,31.63,31.58,31.52,31.57,31.57,31.49,31.52,31.60,31.50,31.47,31.46,31.51,31.51,31.31,31.48,31.45,31.36,31.32,31.39,31.14,30.99,31.14,31.03,30.91,30.79,30.93,30.82,30.51,30.66,30.63,30.26,30.12,30.52,30.23,29.70,29.83,29.96,29.47,29.16,29.44,29.27,28.72,28.39,27.93,27.64,26.70,27.46,27.27,25.81,25.66,24.94,24.92,23.70,23.84,22.64,22.81,22.70,21.03,20.19,22.18,21.07,20.15,20.66,20.35,21.18,21.33,21.07,21.23,20.30,19.81,19.49,19.86,19.72,21.71,19.32,18.77,18.60,18.85,18.53,19.50,18.52,17.76,18.05,18.27,17.38,18.88,18.82,18.83,17.77,16.41,16.83,16.66,16.73,17.66,17.07,15.77,14.89,14.80,14.61,15.01,15.89,16.83,18.26,17.02,15.82,16.25,14.52,14.31,12.66,13.54,13.31,14.38,14.74,16.78,16.01,15.53,14.12,12.98,11.94,12.81,11.43,13.46,14.26,15.38,17.56,18.77,19.42,20.71,20.10,19.55,17.74,16.45,15.18,13.35,12.03,10.09,11.89,10.88,13.22,12.07,11.19,9.97,10.81,10.28,11.10,10.37,9.34,7.82,7.86,7.89,9.18,8.97,6.93,8.85,8.32,10.18,11.17,10.58,9.51,8.06,6.50,7.85,6.66,8.51,8.64,9.69,9.87,10.33,8.81,7.12,7.18,5.60,4.53,3.60,2.99,2.10,1.32,0.77,1.41,1.93,2.89,2.55,3.23,4.19,5.02,6.05,7.08,6.69,7.42,8.43,9.60,8.60,8.94,7.43,7.06,6.06,5.33,4.55,3.69,3.55,3.72,4.44,5.56,5.51,5.95,6.33,6.89,7.55,8.31,9.26,9.61,8.85,7.82,7.75,7.04,7.11,7.25,8.17,7.99,8.12,8.61,8.48,8.62,9.56,9.00,8.98,9.28,8.78,9.35,9.88,10.20,10.12,10.18,10.16,10.09,10.84,11.69,11.32,10.59,11.39,11.28,11.09,11.43,11.41,12.10,11.86,12.26,12.33,13.03,12.85,12.62,13.35,12.61,13.68,13.33,14.36,13.85,14.07,15.04,15.23,15.40,16.07,16.69,17.63,17.55,17.81,18.47,17.99,17.59,16.59,16.71,15.09,15.25,14.19,14.57,14.24,14.29,13.85,14.06,14.30,13.58,15.15,14.67,16.25,16.68,17.40,18.30,17.51,17.13,15.82,15.21,15.92,14.83,15.06,14.09,14.76,14.42,14.52,14.61,15.56,16.18,15.58,17.04,15.64,16.73,17.09,16.78,18.40,18.00,16.98,16.64,16.93,16.57,16.21,15.36,15.57,15.05,14.31,14.76,14.60,15.77,16.46,16.66,17.55,17.26,18.08,17.77,18.72,18.70,17.19,17.68,17.01,17.10,16.22,15.37,14.86,14.17,13.02,13.97,13.74,31.64,31.66,31.67,31.66,31.66,31.67,31.67,31.67,31.67,31.68,31.67,31.67,31.66,31.67,31.67,31.67,31.68,31.67,31.68,31.67,31.68,31.68,31.68,31.68,31.67,31.67,31.65,31.66,31.66,31.67,31.67,31.67,31.68,31.67,31.68,31.67,31.67,31.67,31.67,31.67,31.68,31.67,31.67,31.67,31.67,31.66,31.66,31.67,31.66,31.66,31.67,31.66,31.65,31.65,31.65,31.65,31.65,31.66,31.65,31.65,31.66,31.66,31.65,31.65,31.65,31.65,31.65,31.65,31.65,31.65,31.65,31.64,31.65,31.64,31.64,31.64,31.64,31.65,31.64,31.66,31.65,31.65,31.65,31.62,31.63,31.63,31.64,31.65,31.64,31.64,31.64,31.65,31.64,31.64,31.64,31.64,31.65,31.65,31.66,31.66,31.66,31.65,31.65,31.65,31.65,31.65,31.65,31.65,31.64,31.64,31.64,31.63,31.64,31.64,31.65,31.64,31.64,31.66,31.65,31.65,31.66,31.66,31.66,31.66,31.65,31.66,31.65,31.64,31.65,31.65,31.63,31.64,31.65,31.63,31.65,31.65,31.65,31.65,31.65,31.65,31.66,31.66,31.65,31.65,31.66,31.66,31.66,31.67,31.66,31.66,31.66,31.66,31.67,31.66,31.67,31.66,31.66,31.65,31.66,31.65,31.67,31.65,31.65,31.65,31.66,31.66,31.65,31.65,31.66,31.66,31.65,31.65,31.63,31.64,31.66,31.66,31.64,31.66,31.67,31.66,31.65,31.67,31.67,31.63,31.66,31.66,31.66,31.60,31.64,31.65,31.64,31.60,31.65,31.65,31.66,31.66,31.66,31.66,31.66,31.67,31.65,31.67,31.67,31.66,31.66,31.67,31.65,31.65,31.65,31.65,31.64,31.65,31.63,31.61,31.64,31.65,31.62,31.64,31.65,31.65,31.61,31.66,31.66,31.65,31.63,31.66,31.66,31.60,31.64,31.63,31.66,31.64,31.66,31.66,31.65,31.65,31.63,31.65,31.64,31.65,31.65,31.65,31.65,31.64,31.64,31.62,31.64,31.63,31.65,31.63,31.65,31.64,31.65,31.64,31.64,31.64,31.65,31.64,31.65,31.65,31.65,31.65,31.64,31.63,31.63,31.63,31.64,31.63,31.63,31.64,31.64,31.64,31.64,31.65,31.64,31.65,31.63,31.64,31.63,31.65,31.64,31.63,31.64,31.64,31.64,31.64,31.65,31.65,31.65,31.64,31.65,31.65,31.65,31.65,31.63,31.64,31.64,31.65,31.62,31.64,31.65,31.66,31.63,31.64,31.64,31.64,31.64,31.61,31.63,31.63,31.62,31.62,31.63,31.59,31.60,31.61,31.60,31.58,31.61,31.60,31.61,31.63,31.63,31.63,31.64,31.63,31.63,31.64,31.63,31.63,31.63,31.63,31.65,31.64,31.65,31.65,31.64,31.64,31.65,31.65,31.63,31.64,31.63,31.64,31.63,31.63,31.63,31.64,31.64,31.64,31.63,31.64,31.64,31.64,31.64,31.64,31.65,31.64,31.63,31.63,31.64,31.64,31.61,31.61,31.63,31.64,31.63,31.63,31.65,31.64,31.65,31.62,31.63,31.63,31.61,31.62,31.63,31.63,31.64,31.66,31.64,31.62,31.64,31.65,31.65,31.65,31.65,31.65,31.65,31.64,31.65,31.64,31.65,31.63,31.63],[31.59,31.59,31.56,31.59,31.59,31.53,31.60,31.60,31.60,31.62,31.63,31.64,31.65,31.63,31.64,31.63,31.63,31.63,31.62,31.64,31.61,31.63,31.58,31.61,31.56,31.61,31.59,31.59,31.62,31.61,31.61,31.63,31.62,31.64,31.64,31.65,31.64,31.63,31.64,31.64,31.64,31.64,31.62,31.65,31.63,31.63,31.62,31.63,31.64,31.65,31.63,31.63,31.62,31.60,31.60,31.60,31.63,31.64,31.64,31.65,31.64,31.64,31.64,31.65,31.64,31.65,31.63,31.64,31.64,31.65,31.64,31.64,31.65,31.63,31.62,31.61,31.61,31.60,31.62,31.61,31.54,31.55,31.57,31.52,31.61,31.61,31.56,31.48,31.53,31.54,31.55,31.56,31.56,31.53,31.56,31.55,31.57,31.59,31.50,31.56,31.61,31.47,31.49,31.59,31.61,31.49,31.51,31.57,31.51,31.51,31.56,31.58,31.53,31.53,31.61,31.55,31.55,31.60,31.57,31.55,31.57,31.62,31.60,31.57,31.58,31.61,31.59,31.62,31.60,31.58,31.61,31.60,31.62,31.59,31.63,31.62,31.61,31.63,31.63,31.63,31.65,31.65,31.63,31.63,31.62,31.61,31.63,31.62,31.65,31.66,31.65,31.65,31.67,31.65,31.65,31.66,31.66,31.67,31.64,31.67,31.68,31.68,31.67,31.69,31.68,31.69,31.67,31.69,31.69,31.67,31.68,31.68,31.68,31.67,31.69,31.67,31.68,31.68,31.67,31.68,31.67,31.69,31.66,31.69,31.68,31.67,31.69,31.66,31.69,31.68,31.67,31.68,31.68,31.67,31.67,31.68,31.65,31.64,31.66,31.66,31.65,31.64,31.67,31.63,31.66,31.63,31.65,31.62,31.55,31.66,31.61,31.56,31.58,31.62,31.57,31.51,31.59,31.58,31.50,31.52,31.60,31.48,31.47,31.47,31.51,31.46,31.32,31.47,31.44,31.35,31.34,31.38,31.16,31.02,31.09,31.00,30.94,30.74,30.91,30.82,30.47,30.64,30.59,30.25,30.05,30.37,30.31,29.72,29.64,30.00,29.41,29.05,29.41,29.29,28.65,28.27,28.10,27.71,26.60,27.43,27.29,26.00,25.94,25.61,24.99,23.95,24.48,23.21,22.72,22.76,21.50,20.75,22.51,21.54,20.77,21.12,21.00,21.74,21.73,21.68,22.14,20.98,20.70,20.33,20.24,20.07,21.94,20.51,19.39,19.07,19.58,19.55,20.34,19.09,18.22,18.37,19.13,18.23,19.73,19.20,19.28,17.99,17.09,17.49,17.09,17.54,18.40,16.86,15.96,15.38,15.32,14.91,15.29,16.05,16.93,18.17,17.05,15.97,16.02,14.39,14.63,12.90,13.74,13.67,14.77,14.69,16.70,15.97,15.59,14.15,12.90,11.88,12.96,11.57,13.66,14.22,15.12,16.81,18.42,18.68,19.81,18.98,18.96,17.02,15.70,14.80,13.12,12.17,10.14,12.28,10.98,13.01,11.95,11.26,9.78,10.54,9.57,10.62,9.61,9.02,7.67,7.52,8.23,8.75,8.67,6.78,9.08,8.28,10.36,11.13,10.18,9.48,7.78,6.79,7.59,6.38,7.79,6.54,7.59,8.45,7.83,6.31,5.76,6.11,4.96,5.13,3.23,3.24,2.30,2.22,1.08,0.77,1.42,2.12,2.57,3.50,3.51,4.92,5.32,5.73,5.45,5.88,6.34,7.44,6.50,7.35,6.20,6.43,5.28,5.43,3.95,3.95,2.81,3.58,4.63,4.64,5.42,5.25,6.10,5.76,6.68,6.64,7.62,8.01,7.70,7.19,6.63,6.62,5.79,6.14,7.26,7.52,7.73,8.40,8.73,9.10,9.44,8.39,8.38,8.30,7.48,8.08,8.74,9.08,9.60,9.69,10.03,10.22,10.29,11.06,11.19,10.22,10.96,10.44,10.51,10.09,10.60,11.31,11.03,10.94,11.72,12.42,12.23,12.45,12.13,11.68,11.99,12.09,12.45,12.88,12.80,14.01,14.65,15.08,15.27,16.12,17.32,17.13,17.46,18.02,17.75,17.40,16.53,16.45,14.91,14.94,13.37,13.28,13.48,13.94,13.88,13.44,13.73,13.22,14.65,14.09,16.12,15.87,17.08,17.54,16.92,16.21,15.47,14.74,15.41,14.46,14.69,13.94,14.28,13.90,14.31,14.70,15.61,16.43,15.38,16.66,15.41,16.19,16.83,16.31,17.29,17.08,16.76,16.55,16.95,16.53,16.34,15.17,15.71,14.91,14.05,14.52,14.16,15.18,16.32,16.50,17.34,17.26,17.81,17.60,18.11,18.20,17.15,17.39,16.92,16.65,15.63,14.92,14.12,13.95,12.58,12.31,12.13,31.64,31.65,31.66,31.66,31.66,31.67,31.67,31.66,31.67,31.67,31.67,31.67,31.66,31.67,31.67,31.67,31.68,31.67,31.67,31.67,31.68,31.68,31.67,31.67,31.66,31.66,31.65,31.65,31.65,31.66,31.67,31.66,31.67,31.67,31.67,31.67,31.68,31.67,31.67,31.67,31.67,31.67,31.67,31.67,31.66,31.65,31.66,31.67,31.66,31.66,31.66,31.65,31.65,31.65,31.64,31.65,31.64,31.66,31.65,31.66,31.65,31.66,31.65,31.65,31.64,31.65,31.65,31.66,31.66,31.65,31.65,31.64,31.64,31.64,31.64,31.64,31.64,31.65,31.64,31.66,31.64,31.64,31.64,31.61,31.62,31.63,31.63,31.64,31.63,31.64,31.63,31.65,31.64,31.63,31.63,31.63,31.64,31.65,31.65,31.65,31.66,31.64,31.65,31.64,31.64,31.65,31.65,31.65,31.65,31.65,31.64,31.63,31.65,31.64,31.65,31.65,31.64,31.66,31.65,31.65,31.66,31.67,31.66,31.66,31.66,31.66,31.65,31.65,31.65,31.65,31.64,31.64,31.66,31.64,31.65,31.65,31.65,31.66,31.66,31.66,31.66,31.66,31.66,31.66,31.66,31.66,31.66,31.66,31.66,31.66,31.66,31.66,31.66,31.66,31.66,31.66,31.66,31.65,31.66,31.65,31.67,31.66,31.65,31.65,31.66,31.66,31.65,31.65,31.66,31.66,31.65,31.65,31.63,31.64,31.66,31.66,31.64,31.66,31.66,31.65,31.64,31.66,31.67,31.64,31.65,31.66,31.66,31.61,31.64,31.65,31.64,31.63,31.65,31.65,31.66,31.66,31.66,31.66,31.66,31.66,31.64,31.66,31.66,31.65,31.66,31.66,31.65,31.65,31.65,31.65,31.63,31.65,31.63,31.62,31.64,31.65,31.63,31.64,31.65,31.65,31.61,31.65,31.66,31.65,31.63,31.66,31.65,31.60,31.64,31.64,31.65,31.65,31.65,31.66,31.65,31.65,31.63,31.65,31.63,31.65,31.65,31.65,31.65,31.63,31.64,31.62,31.64,31.63,31.64,31.64,31.64,31.64,31.65,31.64,31.64,31.64,31.64,31.64,31.63,31.65,31.65,31.65,31.63,31.63,31.63,31.63,31.64,31.63,31.63,31.63,31.64,31.64,31.64,31.65,31.64,31.65,31.63,31.64,31.64,31.64,31.64,31.64,31.64,31.65,31.65,31.64,31.65,31.65,31.65,31.64,31.65,31.65,31.65,31.65,31.63,31.64,31.64,31.65,31.62,31.64,31.65,31.65,31.62,31.65,31.63,31.64,31.64,31.61,31.63,31.61,31.62,31.60,31.64,31.58,31.59,31.61,31.60,31.58,31.60,31.59,31.62,31.64,31.64,31.63,31.64,31.63,31.64,31.63,31.63,31.63,31.63,31.63,31.65,31.64,31.64,31.65,31.64,31.64,31.66,31.65,31.63,31.64,31.63,31.64,31.63,31.63,31.63,31.64,31.64,31.63,31.63,31.64,31.64,31.63,31.65,31.64,31.64,31.64,31.64,31.63,31.64,31.64,31.62,31.61,31.63,31.64,31.63,31.64,31.64,31.63,31.64,31.63,31.63,31.62,31.60,31.62,31.63,31.63,31.63,31.65,31.64,31.62,31.64,31.65,31.65,31.65,31.65,31.65,31.65,31.63,31.64,31.64,31.65,31.63,31.63],[31.59,31.57,31.51,31.58,31.56,31.54,31.55,31.56,31.57,31.59,31.62,31.63,31.63,31.63,31.63,31.62,31.62,31.62,31.62,31.62,31.60,31.61,31.58,31.58,31.53,31.59,31.53,31.55,31.63,31.60,31.58,31.61,31.60,31.62,31.62,31.64,31.62,31.63,31.63,31.62,31.63,31.63,31.61,31.64,31.63,31.62,31.62,31.63,31.63,31.63,31.64,31.62,31.61,31.60,31.61,31.59,31.61,31.62,31.63,31.63,31.64,31.64,31.64,31.63,31.63,31.64,31.63,31.64,31.64,31.64,31.63,31.62,31.63,31.61,31.59,31.59,31.57,31.57,31.58,31.59,31.50,31.54,31.56,31.54,31.58,31.56,31.55,31.44,31.54,31.55,31.55,31.54,31.54,31.45,31.53,31.53,31.54,31.55,31.44,31.54,31.57,31.43,31.45,31.56,31.58,31.45,31.47,31.54,31.49,31.46,31.54,31.53,31.50,31.51,31.58,31.53,31.53,31.59,31.57,31.54,31.56,31.59,31.56,31.55,31.56,31.59,31.54,31.59,31.59,31.57,31.58,31.56,31.58,31.58,31.62,31.62,31.62,31.62,31.62,31.62,31.64,31.65,31.62,31.61,31.61,31.60,31.62,31.62,31.65,31.64,31.64,31.65,31.65,31.65,31.65,31.66,31.66,31.68,31.65,31.67,31.68,31.68,31.67,31.69,31.68,31.69,31.67,31.68,31.68,31.67,31.68,31.66,31.67,31.67,31.69,31.66,31.67,31.68,31.66,31.67,31.67,31.69,31.65,31.69,31.68,31.66,31.68,31.66,31.69,31.69,31.67,31.68,31.68,31.67,31.67,31.67,31.65,31.64,31.65,31.65,31.65,31.63,31.66,31.62,31.66,31.62,31.64,31.60,31.54,31.63,31.59,31.55,31.54,31.61,31.55,31.47,31.57,31.55,31.48,31.47,31.54,31.45,31.45,31.42,31.44,31.43,31.18,31.34,31.29,31.20,31.13,31.26,31.04,30.71,30.93,30.75,30.63,30.53,30.83,30.58,30.11,30.32,30.41,29.81,29.56,29.98,29.84,29.10,29.19,29.62,28.97,28.28,28.80,28.51,27.81,27.48,27.22,26.77,25.57,26.15,25.96,24.98,24.65,24.66,23.44,22.40,22.72,21.32,21.34,21.72,19.40,18.86,20.91,19.85,18.54,19.31,18.93,20.03,20.09,19.58,20.50,19.03,17.96,17.92,18.04,18.18,19.94,17.99,16.64,16.36,16.58,16.21,17.96,17.14,16.28,15.54,16.41,15.24,17.08,16.98,17.21,15.70,14.47,14.81,14.65,15.30,16.03,14.85,13.44,13.11,12.95,12.83,13.15,13.68,14.53,15.53,14.61,13.81,13.71,12.39,12.11,10.95,11.80,12.00,12.44,13.10,15.02,13.98,13.50,12.30,11.55,10.06,10.83,9.58,11.36,12.36,13.16,14.99,16.93,17.49,19.13,18.39,18.15,16.14,14.29,12.84,11.30,10.28,8.54,10.06,8.99,11.42,10.98,9.95,8.16,9.18,8.33,8.83,8.51,7.83,6.82,6.16,7.59,7.83,7.72,5.49,7.89,6.83,8.87,9.37,8.51,7.92,6.36,5.31,5.91,4.86,5.96,5.36,6.32,6.85,6.75,5.18,4.44,4.64,3.46,3.50,2.43,2.37,1.82,2.40,1.79,1.45,0.77,1.24,1.75,2.51,2.49,3.64,4.05,4.55,3.96,4.52,5.20,6.43,5.42,6.33,4.82,5.03,3.92,3.86,3.04,3.17,2.10,2.65,3.67,3.91,4.04,3.85,4.36,4.55,5.07,5.62,6.58,6.94,6.37,5.48,5.33,5.10,4.53,4.86,6.00,5.78,5.80,6.52,7.22,7.13,7.50,6.67,6.60,6.67,6.08,7.27,7.82,7.85,7.96,7.76,8.40,8.59,8.29,9.03,9.54,8.78,8.98,8.61,8.74,9.30,8.87,9.46,9.73,9.94,10.31,10.68,10.56,10.89,11.05,10.69,11.19,11.64,11.77,12.02,11.74,12.71,13.01,12.99,13.94,14.89,15.73,15.13,15.80,16.19,16.10,15.57,14.47,14.34,13.24,13.03,11.87,11.75,12.05,12.11,11.98,12.13,12.21,11.99,12.99,12.95,13.73,14.04,15.03,15.92,15.56,14.99,14.61,13.37,13.75,13.21,13.05,12.45,12.65,12.39,12.75,12.65,13.78,14.78,13.33,15.02,13.77,15.23,14.94,14.92,15.92,16.07,15.49,14.36,15.24,14.37,14.24,13.10,13.20,12.93,12.29,12.39,12.14,13.58,14.09,14.60,14.96,15.46,16.29,15.54,16.95,16.81,15.20,15.49,14.52,14.80,13.95,12.96,12.71,12.20,11.25,11.39,11.39,31.65,31.65,31.67,31.66,31.67,31.67,31.67,31.67,31.67,31.67,31.67,31.68,31.66,31.67,31.68,31.67,31.67,31.67,31.68,31.67,31.68,31.68,31.68,31.67,31.66,31.66,31.65,31.65,31.65,31.66,31.67,31.67,31.68,31.67,31.67,31.66,31.67,31.67,31.67,31.67,31.67,31.65,31.67,31.67,31.66,31.65,31.66,31.66,31.65,31.66,31.65,31.65,31.65,31.65,31.64,31.64,31.64,31.65,31.65,31.64,31.65,31.65,31.64,31.64,31.64,31.64,31.64,31.64,31.65,31.65,31.64,31.64,31.64,31.64,31.63,31.63,31.63,31.65,31.64,31.66,31.65,31.65,31.64,31.62,31.62,31.63,31.63,31.64,31.62,31.63,31.63,31.64,31.64,31.63,31.63,31.63,31.64,31.65,31.65,31.64,31.65,31.64,31.64,31.65,31.64,31.64,31.64,31.64,31.64,31.64,31.63,31.62,31.63,31.64,31.65,31.64,31.64,31.65,31.65,31.65,31.66,31.66,31.66,31.65,31.65,31.66,31.65,31.65,31.64,31.64,31.64,31.64,31.65,31.63,31.64,31.64,31.64,31.65,31.65,31.65,31.65,31.66,31.65,31.65,31.66,31.66,31.65,31.66,31.65,31.65,31.65,31.65,31.66,31.65,31.66,31.65,31.65,31.65,31.65,31.64,31.66,31.65,31.65,31.64,31.64,31.65,31.65,31.64,31.65,31.66,31.65,31.64,31.64,31.64,31.65,31.66,31.65,31.65,31.66,31.65,31.65,31.65,31.66,31.64,31.64,31.65,31.65,31.62,31.64,31.65,31.63,31.62,31.64,31.64,31.65,31.64,31.64,31.65,31.65,31.65,31.62,31.66,31.65,31.64,31.65,31.65,31.64,31.64,31.65,31.64,31.63,31.64,31.63,31.61,31.63,31.64,31.63,31.63,31.64,31.64,31.59,31.63,31.65,31.63,31.61,31.64,31.64,31.61,31.63,31.62,31.64,31.63,31.64,31.64,31.64,31.63,31.60,31.63,31.63,31.63,31.64,31.63,31.63,31.62,31.61,31.60,31.63,31.63,31.63,31.62,31.64,31.63,31.64,31.63,31.63,31.63,31.64,31.63,31.63,31.64,31.64,31.64,31.62,31.62,31.62,31.62,31.63,31.63,31.62,31.63,31.63,31.64,31.63,31.64,31.63,31.64,31.62,31.63,31.63,31.63,31.64,31.63,31.64,31.64,31.64,31.64,31.64,31.64,31.64,31.63,31.64,31.64,31.64,31.64,31.61,31.63,31.64,31.64,31.62,31.64,31.64,31.64,31.61,31.64,31.63,31.63,31.64,31.60,31.61,31.61,31.59,31.61,31.61,31.58,31.57,31.58,31.58,31.56,31.57,31.56,31.59,31.58,31.62,31.61,31.62,31.61,31.61,31.61,31.62,31.62,31.61,31.62,31.63,31.63,31.63,31.64,31.64,31.63,31.64,31.64,31.62,31.63,31.62,31.63,31.62,31.62,31.62,31.63,31.63,31.63,31.63,31.64,31.63,31.62,31.63,31.63,31.63,31.63,31.63,31.61,31.62,31.63,31.59,31.59,31.62,31.62,31.61,31.62,31.62,31.62,31.61,31.60,31.59,31.60,31.58,31.61,31.60,31.63,31.62,31.64,31.60,31.59,31.64,31.64,31.64,31.62,31.64,31.64,31.65,31.63,31.64,31.63,31.64,31.62,31.63],[31.58,31.55,31.51,31.53,31.53,31.52,31.53,31.52,31.50,31.53,31.59,31.61,31.61,31.61,31.62,31.61,31.60,31.60,31.59,31.59,31.57,31.59,31.53,31.53,31.52,31.56,31.54,31.53,31.60,31.58,31.58,31.59,31.57,31.60,31.60,31.63,31.61,31.62,31.63,31.62,31.59,31.62,31.57,31.62,31.60,31.59,31.59,31.60,31.61,31.61,31.60,31.60,31.59,31.56,31.58,31.55,31.59,31.59,31.61,31.62,31.62,31.62,31.63,31.63,31.62,31.64,31.62,31.63,31.64,31.63,31.62,31.61,31.60,31.59,31.55,31.54,31.55,31.53,31.57,31.58,31.49,31.52,31.54,31.48,31.58,31.57,31.52,31.41,31.50,31.52,31.52,31.53,31.54,31.45,31.53,31.51,31.54,31.55,31.42,31.50,31.55,31.39,31.42,31.50,31.56,31.41,31.45,31.48,31.46,31.43,31.50,31.51,31.48,31.49,31.56,31.51,31.52,31.58,31.55,31.54,31.56,31.58,31.53,31.53,31.55,31.57,31.53,31.56,31.54,31.54,31.55,31.55,31.56,31.57,31.61,31.60,31.59,31.61,31.60,31.62,31.64,31.64,31.62,31.59,31.60,31.56,31.60,31.59,31.63,31.64,31.63,31.65,31.65,31.64,31.65,31.65,31.66,31.67,31.63,31.66,31.68,31.67,31.65,31.68,31.67,31.68,31.66,31.68,31.67,31.65,31.67,31.66,31.66,31.67,31.69,31.66,31.68,31.68,31.66,31.66,31.67,31.70,31.63,31.69,31.68,31.66,31.68,31.66,31.70,31.69,31.67,31.69,31.69,31.66,31.67,31.68,31.62,31.62,31.64,31.63,31.64,31.61,31.67,31.58,31.66,31.60,31.60,31.56,31.51,31.63,31.53,31.49,31.54,31.55,31.46,31.46,31.56,31.54,31.37,31.44,31.54,31.35,31.35,31.39,31.41,31.13,31.13,31.29,31.14,31.06,31.06,31.10,30.78,30.65,30.78,30.60,30.45,30.42,30.66,30.40,29.97,30.41,30.24,29.75,29.45,30.06,29.66,28.89,29.14,29.55,28.76,28.00,28.65,28.50,27.45,27.04,26.75,26.03,24.36,25.78,25.23,23.66,22.90,23.24,22.01,20.20,21.14,19.37,19.47,19.65,17.18,17.12,18.42,17.61,16.26,17.53,17.32,18.41,17.69,18.17,18.38,17.06,16.16,15.54,16.38,16.56,18.61,15.50,15.06,14.40,15.40,14.42,17.15,15.53,15.01,13.28,14.82,13.23,14.92,15.46,15.67,14.11,12.38,12.72,12.36,13.14,13.61,12.37,11.28,11.08,10.56,10.52,10.85,11.54,12.03,13.42,12.81,11.86,11.68,10.68,9.78,8.84,9.42,9.70,10.10,11.25,13.36,11.93,11.62,10.13,9.99,8.06,8.73,7.87,9.46,10.83,11.65,13.11,14.99,15.47,16.92,16.05,16.16,14.31,13.10,11.85,10.03,8.85,7.07,8.44,7.26,9.95,9.23,9.02,6.43,8.06,6.75,7.61,7.33,6.61,6.11,4.85,6.48,6.79,6.80,4.38,6.44,5.35,7.08,7.50,6.92,6.00,5.04,3.89,4.60,3.83,4.65,4.37,4.85,5.20,5.04,4.12,3.64,3.57,2.68,2.51,1.96,1.72,1.46,1.91,1.95,1.85,1.10,0.76,1.02,1.58,1.88,2.47,3.05,3.77,3.19,3.72,4.20,4.73,4.34,4.64,3.85,3.59,3.14,2.70,2.01,1.85,1.48,1.62,2.06,2.25,2.40,2.87,2.92,3.48,3.83,4.31,4.98,5.27,4.78,4.10,3.99,3.40,3.26,3.35,3.89,3.85,4.04,4.50,5.03,5.39,4.99,4.73,4.63,4.81,4.32,5.09,5.60,5.70,5.50,5.61,5.76,6.08,6.09,6.57,6.87,6.29,6.50,6.35,6.17,6.76,6.75,6.76,7.34,7.33,7.53,7.89,7.90,8.26,8.42,8.09,8.47,8.80,9.20,9.18,9.18,10.03,10.22,10.56,11.29,12.12,12.89,12.48,12.83,13.17,13.23,13.07,11.69,11.56,10.77,10.25,9.40,9.18,9.11,9.33,9.09,8.92,9.20,9.02,9.90,10.09,10.77,11.45,12.21,13.21,12.60,12.27,11.54,10.66,10.56,10.19,9.91,9.30,9.55,9.48,9.41,9.74,10.63,11.39,10.22,11.27,10.83,11.46,12.03,11.76,12.80,12.47,11.73,11.42,11.67,11.22,11.05,10.11,10.32,10.23,9.39,9.70,9.89,10.63,11.08,11.70,12.18,12.63,13.19,12.94,13.24,13.78,12.24,12.86,11.77,11.97,11.02,10.14,10.20,9.45,8.73,8.75,8.66,31.65,31.66,31.67,31.66,31.67,31.67,31.67,31.67,31.67,31.68,31.67,31.67,31.67,31.67,31.68,31.67,31.67,31.66,31.68,31.67,31.68,31.68,31.67,31.67,31.66,31.66,31.65,31.66,31.66,31.67,31.67,31.67,31.67,31.67,31.67,31.67,31.67,31.66,31.67,31.67,31.67,31.65,31.67,31.67,31.66,31.66,31.67,31.66,31.66,31.66,31.66,31.65,31.66,31.65,31.65,31.65,31.65,31.66,31.65,31.65,31.66,31.66,31.65,31.65,31.64,31.65,31.65,31.65,31.65,31.66,31.65,31.64,31.65,31.64,31.64,31.64,31.64,31.65,31.65,31.66,31.65,31.65,31.64,31.63,31.63,31.64,31.64,31.65,31.64,31.65,31.65,31.66,31.65,31.65,31.64,31.65,31.65,31.66,31.66,31.66,31.66,31.66,31.65,31.65,31.65,31.65,31.65,31.65,31.65,31.65,31.64,31.63,31.64,31.64,31.64,31.64,31.64,31.65,31.65,31.65,31.65,31.66,31.66,31.65,31.64,31.65,31.65,31.64,31.64,31.64,31.63,31.63,31.65,31.63,31.63,31.64,31.64,31.64,31.64,31.65,31.65,31.65,31.64,31.65,31.66,31.65,31.65,31.66,31.65,31.65,31.65,31.65,31.65,31.65,31.65,31.65,31.65,31.64,31.64,31.64,31.66,31.64,31.64,31.64,31.64,31.65,31.64,31.64,31.64,31.66,31.64,31.64,31.63,31.63,31.65,31.65,31.64,31.64,31.66,31.65,31.65,31.65,31.66,31.63,31.64,31.65,31.65,31.60,31.62,31.64,31.63,31.60,31.64,31.63,31.65,31.64,31.63,31.65,31.64,31.64,31.61,31.65,31.65,31.63,31.64,31.65,31.63,31.63,31.64,31.64,31.62,31.63,31.62,31.60,31.63,31.64,31.62,31.62,31.64,31.64,31.59,31.63,31.64,31.63,31.59,31.64,31.64,31.58,31.60,31.59,31.64,31.62,31.63,31.63,31.63,31.63,31.60,31.63,31.62,31.63,31.64,31.64,31.63,31.60,31.60,31.59,31.59,31.63,31.63,31.62,31.63,31.62,31.63,31.63,31.62,31.62,31.63,31.62,31.60,31.62,31.63,31.63,31.61,31.61,31.61,31.60,31.62,31.61,31.61,31.62,31.62,31.63,31.62,31.63,31.62,31.63,31.61,31.62,31.62,31.63,31.63,31.62,31.63,31.63,31.63,31.63,31.63,31.64,31.63,31.62,31.63,31.63,31.64,31.62,31.61,31.63,31.63,31.64,31.60,31.63,31.64,31.64,31.60,31.63,31.62,31.62,31.63,31.59,31.61,31.60,31.59,31.60,31.60,31.56,31.56,31.58,31.57,31.57,31.57,31.57,31.59,31.59,31.58,31.59,31.62,31.60,31.61,31.62,31.62,31.61,31.61,31.60,31.63,31.62,31.60,31.63,31.63,31.62,31.62,31.63,31.62,31.63,31.61,31.62,31.60,31.61,31.61,31.62,31.62,31.62,31.62,31.63,31.62,31.62,31.62,31.62,31.63,31.63,31.62,31.60,31.62,31.62,31.58,31.58,31.61,31.62,31.60,31.60,31.60,31.62,31.62,31.60,31.58,31.59,31.58,31.59,31.60,31.63,31.60,31.61,31.60,31.57,31.61,31.64,31.62,31.62,31.64,31.64,31.64,31.62,31.63,31.63,31.63,31.62,31.62],[31.54,31.54,31.51,31.53,31.54,31.53,31.53,31.53,31.50,31.55,31.61,31.62,31.62,31.61,31.61,31.61,31.60,31.61,31.60,31.61,31.59,31.59,31.53,31.53,31.52,31.52,31.48,31.53,31.60,31.59,31.56,31.59,31.56,31.60,31.61,31.63,31.60,31.61,31.62,31.61,31.58,31.62,31.56,31.63,31.62,31.60,31.60,31.61,31.61,31.62,31.60,31.59,31.59,31.58,31.55,31.55,31.60,31.60,31.61,31.62,31.63,31.63,31.62,31.63,31.62,31.64,31.63,31.63,31.63,31.63,31.62,31.61,31.62,31.59,31.52,31.53,31.53,31.52,31.56,31.57,31.49,31.55,31.52,31.45,31.53,31.54,31.47,31.39,31.51,31.50,31.46,31.51,31.53,31.40,31.51,31.46,31.52,31.54,31.40,31.47,31.50,31.38,31.41,31.49,31.54,31.41,31.45,31.47,31.46,31.43,31.51,31.51,31.47,31.49,31.54,31.52,31.53,31.58,31.55,31.54,31.55,31.58,31.54,31.54,31.55,31.56,31.55,31.57,31.55,31.55,31.56,31.54,31.56,31.57,31.60,31.59,31.59,31.62,31.57,31.62,31.65,31.63,31.63,31.60,31.61,31.56,31.58,31.55,31.62,31.63,31.63,31.64,31.65,31.64,31.65,31.66,31.65,31.66,31.63,31.66,31.66,31.67,31.66,31.67,31.67,31.68,31.67,31.67,31.67,31.67,31.66,31.66,31.67,31.67,31.67,31.66,31.67,31.67,31.66,31.66,31.66,31.68,31.64,31.68,31.66,31.66,31.67,31.67,31.67,31.67,31.66,31.67,31.67,31.66,31.65,31.66,31.63,31.63,31.64,31.64,31.63,31.61,31.65,31.60,31.63,31.59,31.61,31.57,31.50,31.60,31.57,31.52,31.52,31.56,31.45,31.44,31.53,31.50,31.39,31.40,31.50,31.31,31.32,31.35,31.36,31.18,31.14,31.25,31.15,30.99,31.03,31.14,30.81,30.59,30.78,30.59,30.28,30.42,30.64,30.28,29.97,30.33,30.25,29.65,29.53,29.96,29.67,28.92,29.16,29.47,28.57,28.04,28.45,28.15,27.31,26.94,26.75,25.62,24.59,25.25,24.66,24.08,23.00,23.10,22.44,20.27,20.74,19.37,19.23,19.13,16.73,16.06,17.66,17.11,15.49,16.44,16.89,17.76,16.87,17.36,17.74,16.06,14.92,14.64,15.43,15.25,18.35,15.03,14.26,13.70,14.53,13.96,16.43,14.90,14.48,12.85,14.17,12.58,13.95,14.32,14.50,13.14,11.56,11.62,11.49,11.87,12.39,11.63,10.11,10.07,9.64,9.71,10.06,10.83,10.97,12.18,11.58,10.91,11.00,9.79,8.97,8.00,8.44,8.75,9.09,10.33,11.68,11.03,10.33,9.42,9.17,7.02,7.79,6.95,8.77,10.52,10.71,12.35,14.63,15.47,16.77,16.08,16.27,13.94,12.42,11.09,9.48,8.35,6.38,7.58,6.46,9.07,8.45,8.24,5.85,7.63,6.25,7.15,7.08,6.08,5.70,4.40,6.16,6.68,6.12,3.76,5.82,4.65,6.44,7.08,6.50,5.36,4.19,3.28,3.61,2.91,3.73,3.56,4.18,4.39,4.55,3.52,2.93,2.67,2.05,1.98,1.63,1.41,1.34,1.77,2.01,2.05,1.55,0.94,0.76,0.97,1.46,1.81,2.23,2.96,2.44,3.05,3.47,4.27,3.63,3.66,3.00,2.61,2.25,1.88,1.57,1.33,1.29,1.52,1.78,1.98,1.92,2.10,2.32,2.52,2.80,3.27,3.87,4.04,3.64,3.08,3.01,2.65,2.65,2.64,3.03,2.98,3.10,3.53,3.77,4.20,3.99,3.65,3.61,3.74,3.61,4.19,4.43,4.32,4.28,4.18,4.70,4.89,5.01,5.37,5.77,5.28,5.30,4.92,4.94,5.33,5.37,5.48,5.80,5.98,6.17,6.52,6.59,6.93,7.06,7.22,7.38,8.01,7.85,8.33,8.09,9.07,9.38,9.69,10.23,10.77,11.60,11.08,11.48,11.77,11.54,11.38,10.56,10.29,9.61,9.28,8.49,8.21,8.10,8.56,8.52,8.18,8.49,8.35,9.06,9.32,9.78,10.42,11.00,11.81,11.21,11.13,10.53,9.67,9.83,9.16,8.91,8.69,8.77,8.49,8.74,9.07,9.34,10.12,9.59,10.31,9.81,10.47,10.77,10.59,11.44,11.38,10.69,10.50,10.56,10.18,10.10,9.24,9.51,9.06,8.38,8.52,9.15,9.25,9.93,10.29,11.06,11.24,11.47,11.50,11.75,12.33,11.01,11.37,10.87,10.85,10.22,9.35,9.25,8.77,8.05,7.62,7.37,31.63,31.65,31.65,31.66,31.67,31.67,31.67,31.67,31.67,31.68,31.67,31.67,31.66,31.67,31.68,31.66,31.67,31.66,31.68,31.66,31.67,31.68,31.67,31.67,31.66,31.66,31.64,31.65,31.65,31.65,31.66,31.67,31.67,31.67,31.67,31.66,31.67,31.67,31.66,31.67,31.67,31.65,31.67,31.67,31.66,31.65,31.66,31.66,31.65,31.65,31.66,31.65,31.65,31.65,31.64,31.65,31.64,31.66,31.65,31.64,31.66,31.65,31.65,31.65,31.65,31.64,31.65,31.64,31.64,31.64,31.64,31.62,31.63,31.63,31.63,31.63,31.63,31.65,31.64,31.66,31.64,31.65,31.64,31.62,31.63,31.63,31.64,31.65,31.64,31.64,31.63,31.65,31.64,31.63,31.63,31.63,31.64,31.65,31.65,31.64,31.65,31.65,31.64,31.65,31.64,31.64,31.63,31.63,31.62,31.64,31.63,31.62,31.63,31.63,31.64,31.64,31.64,31.65,31.64,31.64,31.65,31.66,31.65,31.64,31.64,31.65,31.64,31.63,31.63,31.63,31.61,31.62,31.64,31.61,31.63,31.63,31.63,31.64,31.64,31.64,31.65,31.65,31.64,31.64,31.65,31.65,31.65,31.66,31.65,31.65,31.65,31.65,31.65,31.64,31.66,31.65,31.65,31.64,31.65,31.64,31.65,31.64,31.64,31.63,31.64,31.65,31.64,31.64,31.64,31.66,31.64,31.64,31.63,31.63,31.65,31.65,31.63,31.64,31.66,31.65,31.65,31.65,31.66,31.63,31.64,31.65,31.64,31.59,31.61,31.63,31.62,31.59,31.63,31.63,31.65,31.64,31.64,31.65,31.65,31.65,31.61,31.66,31.65,31.64,31.64,31.65,31.63,31.64,31.64,31.62,31.61,31.63,31.61,31.60,31.64,31.64,31.60,31.61,31.64,31.64,31.58,31.64,31.65,31.63,31.58,31.64,31.64,31.57,31.59,31.60,31.64,31.62,31.63,31.64,31.63,31.62,31.58,31.63,31.61,31.62,31.64,31.63,31.63,31.62,31.60,31.59,31.61,31.63,31.62,31.61,31.63,31.63,31.62,31.63,31.62,31.63,31.63,31.63,31.62,31.63,31.63,31.63,31.61,31.62,31.61,31.61,31.62,31.62,31.62,31.62,31.62,31.63,31.63,31.63,31.63,31.63,31.62,31.62,31.62,31.63,31.63,31.63,31.63,31.63,31.64,31.64,31.63,31.64,31.64,31.63,31.63,31.64,31.64,31.63,31.62,31.63,31.64,31.64,31.60,31.63,31.64,31.64,31.61,31.63,31.62,31.62,31.62,31.61,31.60,31.60,31.58,31.60,31.58,31.56,31.56,31.56,31.57,31.56,31.56,31.56,31.59,31.58,31.58,31.61,31.61,31.60,31.60,31.61,31.60,31.60,31.61,31.61,31.63,31.63,31.62,31.63,31.63,31.63,31.64,31.63,31.61,31.63,31.62,31.62,31.61,31.62,31.61,31.63,31.63,31.62,31.63,31.63,31.62,31.62,31.63,31.63,31.63,31.63,31.63,31.62,31.62,31.62,31.60,31.58,31.61,31.62,31.60,31.60,31.62,31.61,31.63,31.59,31.56,31.58,31.56,31.60,31.58,31.62,31.60,31.61,31.59,31.56,31.62,31.64,31.62,31.62,31.63,31.64,31.64,31.62,31.63,31.63,31.63,31.61,31.61],[31.57,31.57,31.55,31.56,31.56,31.55,31.55,31.55,31.53,31.58,31.60,31.63,31.64,31.63,31.63,31.62,31.62,31.62,31.62,31.63,31.61,31.61,31.55,31.55,31.54,31.55,31.53,31.55,31.62,31.59,31.58,31.61,31.56,31.62,31.62,31.64,31.62,31.63,31.63,31.63,31.60,31.63,31.59,31.65,31.63,31.61,31.61,31.62,31.63,31.64,31.62,31.62,31.60,31.60,31.58,31.58,31.62,31.62,31.63,31.64,31.64,31.64,31.64,31.65,31.63,31.65,31.65,31.64,31.64,31.64,31.64,31.63,31.63,31.59,31.54,31.55,31.54,31.54,31.58,31.59,31.52,31.56,31.56,31.48,31.54,31.55,31.48,31.43,31.53,31.53,31.49,31.53,31.55,31.43,31.53,31.49,31.52,31.55,31.43,31.48,31.52,31.41,31.47,31.50,31.58,31.46,31.49,31.49,31.48,31.48,31.53,31.51,31.51,31.53,31.57,31.53,31.55,31.59,31.58,31.55,31.56,31.59,31.56,31.57,31.57,31.59,31.56,31.61,31.56,31.58,31.59,31.58,31.59,31.60,31.63,31.60,31.63,31.63,31.61,31.63,31.65,31.65,31.64,31.62,31.63,31.58,31.60,31.57,31.63,31.63,31.65,31.66,31.65,31.65,31.66,31.66,31.66,31.67,31.64,31.67,31.67,31.68,31.67,31.67,31.67,31.68,31.67,31.67,31.68,31.67,31.67,31.67,31.68,31.67,31.68,31.66,31.67,31.67,31.67,31.66,31.66,31.68,31.65,31.68,31.66,31.66,31.67,31.66,31.66,31.67,31.66,31.66,31.66,31.66,31.64,31.64,31.63,31.62,31.62,31.62,31.63,31.61,31.62,31.59,31.63,31.56,31.57,31.54,31.51,31.56,31.54,31.51,31.48,31.53,31.40,31.37,31.47,31.44,31.36,31.39,31.45,31.23,31.25,31.26,31.28,31.08,31.04,31.16,31.02,30.91,30.92,31.01,30.61,30.48,30.70,30.44,30.26,30.25,30.51,30.10,29.84,30.17,29.99,29.54,29.32,29.74,29.40,28.74,28.93,29.06,28.73,27.83,28.25,28.04,27.35,26.75,26.61,25.43,24.01,24.87,24.51,23.34,22.65,22.87,21.67,19.64,20.30,18.56,18.06,18.03,15.55,15.37,16.68,16.21,14.34,15.66,15.70,16.76,15.97,16.23,16.80,15.46,14.01,13.50,14.49,14.34,17.58,13.91,13.49,12.71,13.67,13.02,16.19,14.27,14.04,11.96,13.24,11.38,13.01,13.04,13.46,11.71,10.51,10.53,10.41,11.01,11.42,10.99,9.44,9.48,8.77,9.19,8.92,9.70,10.12,11.81,11.06,10.13,10.03,9.25,8.51,7.35,7.77,8.11,8.12,9.54,11.05,10.59,9.45,8.70,8.28,6.49,7.13,6.23,8.05,9.92,10.05,11.52,13.26,14.72,15.37,15.28,14.92,13.02,11.07,10.10,8.64,7.51,5.69,7.05,5.70,8.45,7.60,7.95,4.97,6.63,5.20,7.01,6.59,5.81,5.38,3.82,5.81,5.88,5.83,3.44,5.34,4.05,5.73,6.34,5.75,4.64,3.42,2.73,2.78,2.24,2.76,2.58,3.08,3.20,2.99,2.50,2.12,2.07,1.54,1.41,1.32,1.24,1.39,1.71,1.95,2.16,1.75,1.38,0.99,0.77,0.86,1.40,1.72,1.99,1.91,2.27,2.64,3.15,2.69,2.62,2.16,1.97,1.66,1.51,1.25,1.32,1.38,1.56,1.68,1.81,1.75,1.69,1.85,1.92,2.17,2.35,2.87,3.18,2.87,2.41,2.25,2.18,2.02,2.20,2.60,2.58,2.69,3.11,3.24,3.69,3.48,3.19,3.14,3.19,2.98,3.48,3.56,3.50,3.68,3.66,4.04,4.27,4.44,4.68,4.97,4.68,4.67,4.30,4.29,4.61,4.61,5.01,5.20,5.12,5.49,5.80,6.00,6.06,6.09,6.54,6.59,7.11,7.24,7.53,7.69,8.39,8.75,8.88,9.61,10.53,10.76,10.27,10.72,10.99,10.88,10.60,9.85,9.52,8.98,8.75,8.15,7.80,7.76,8.01,8.09,7.83,7.82,7.68,8.30,8.38,8.81,9.26,9.94,10.58,10.11,9.72,9.37,8.42,8.78,8.20,8.09,8.05,8.03,7.99,8.39,8.61,8.72,9.34,8.97,9.19,8.76,8.96,9.66,9.69,10.35,10.11,9.46,9.67,9.77,9.13,9.42,8.72,9.03,8.74,7.99,7.98,8.71,8.87,8.93,9.52,10.18,10.36,10.43,10.19,10.69,10.91,10.14,10.13,9.87,9.71,9.34,8.58,8.46,8.12,7.45,7.05,6.69,31.64,31.64,31.66,31.65,31.66,31.67,31.67,31.66,31.67,31.68,31.67,31.68,31.66,31.67,31.67,31.67,31.67,31.66,31.68,31.67,31.68,31.67,31.67,31.67,31.65,31.66,31.65,31.65,31.66,31.66,31.67,31.67,31.67,31.67,31.67,31.67,31.67,31.67,31.67,31.67,31.67,31.66,31.67,31.67,31.67,31.66,31.67,31.66,31.66,31.66,31.66,31.65,31.65,31.66,31.65,31.65,31.64,31.65,31.64,31.64,31.64,31.64,31.64,31.63,31.63,31.64,31.63,31.63,31.63,31.64,31.62,31.63,31.64,31.63,31.64,31.64,31.64,31.65,31.64,31.65,31.64,31.64,31.61,31.63,31.63,31.63,31.64,31.64,31.64,31.63,31.63,31.65,31.63,31.63,31.63,31.63,31.64,31.64,31.64,31.64,31.64,31.65,31.64,31.65,31.64,31.63,31.63,31.62,31.62,31.64,31.63,31.62,31.63,31.63,31.63,31.63,31.64,31.65,31.65,31.64,31.66,31.67,31.65,31.64,31.65,31.66,31.64,31.63,31.63,31.64,31.62,31.62,31.65,31.62,31.63,31.64,31.63,31.65,31.65,31.65,31.65,31.65,31.65,31.65,31.65,31.65,31.66,31.66,31.65,31.65,31.66,31.66,31.65,31.64,31.66,31.66,31.65,31.65,31.65,31.64,31.66,31.65,31.64,31.64,31.65,31.66,31.65,31.64,31.65,31.66,31.64,31.64,31.63,31.63,31.65,31.65,31.62,31.65,31.66,31.65,31.65,31.65,31.65,31.62,31.64,31.65,31.64,31.59,31.63,31.64,31.63,31.61,31.64,31.63,31.65,31.64,31.64,31.64,31.65,31.66,31.62,31.66,31.65,31.64,31.65,31.65,31.64,31.64,31.65,31.64,31.63,31.64,31.63,31.62,31.65,31.65,31.61,31.63,31.65,31.64,31.60,31.64,31.65,31.64,31.60,31.65,31.64,31.58,31.60,31.61,31.64,31.61,31.63,31.64,31.62,31.62,31.60,31.63,31.61,31.61,31.64,31.64,31.61,31.60,31.63,31.60,31.61,31.65,31.64,31.63,31.64,31.64,31.63,31.63,31.63,31.64,31.65,31.64,31.64,31.64,31.64,31.64,31.62,31.64,31.63,31.63,31.64,31.63,31.64,31.63,31.63,31.64,31.63,31.64,31.64,31.64,31.63,31.64,31.63,31.64,31.64,31.65,31.64,31.65,31.65,31.65,31.64,31.65,31.65,31.65,31.64,31.65,31.65,31.64,31.62,31.65,31.64,31.65,31.61,31.64,31.65,31.64,31.61,31.64,31.63,31.63,31.63,31.59,31.62,31.58,31.59,31.61,31.59,31.57,31.58,31.57,31.59,31.57,31.58,31.58,31.60,31.59,31.59,31.62,31.61,31.62,31.61,31.62,31.62,31.62,31.62,31.61,31.64,31.65,31.63,31.63,31.64,31.63,31.65,31.64,31.64,31.65,31.63,31.63,31.62,31.62,31.62,31.63,31.64,31.64,31.63,31.64,31.63,31.63,31.64,31.61,31.64,31.64,31.62,31.60,31.63,31.63,31.61,31.59,31.62,31.64,31.61,31.62,31.62,31.63,31.64,31.61,31.58,31.59,31.59,31.61,31.60,31.63,31.61,31.61,31.61,31.58,31.62,31.63,31.62,31.63,31.64,31.64,31.65,31.64,31.65,31.65,31.65,31.64,31.63],[31.51,31.54,31.52,31.56,31.54,31.53,31.52,31.52,31.50,31.55,31.58,31.61,31.62,31.61,31.62,31.61,31.61,31.62,31.61,31.60,31.59,31.58,31.53,31.52,31.52,31.50,31.51,31.54,31.60,31.58,31.56,31.58,31.54,31.59,31.60,31.63,31.59,31.62,31.62,31.61,31.59,31.63,31.58,31.63,31.62,31.60,31.61,31.61,31.62,31.62,31.61,31.59,31.59,31.59,31.57,31.54,31.60,31.60,31.62,31.63,31.63,31.64,31.63,31.64,31.62,31.64,31.64,31.63,31.64,31.63,31.62,31.61,31.61,31.58,31.53,31.55,31.51,31.52,31.56,31.57,31.50,31.55,31.54,31.47,31.52,31.55,31.50,31.42,31.54,31.54,31.51,31.52,31.51,31.42,31.49,31.49,31.49,31.55,31.42,31.47,31.54,31.40,31.44,31.49,31.54,31.44,31.47,31.48,31.47,31.46,31.51,31.50,31.48,31.50,31.56,31.51,31.53,31.58,31.57,31.54,31.55,31.58,31.54,31.49,31.56,31.58,31.55,31.59,31.57,31.53,31.51,31.52,31.54,31.57,31.59,31.61,31.61,31.63,31.60,31.63,31.65,31.64,31.63,31.61,31.61,31.57,31.61,31.59,31.63,31.63,31.64,31.65,31.65,31.66,31.66,31.67,31.67,31.67,31.64,31.67,31.68,31.68,31.66,31.68,31.67,31.68,31.68,31.68,31.68,31.67,31.68,31.67,31.67,31.68,31.68,31.67,31.68,31.68,31.67,31.66,31.67,31.68,31.65,31.70,31.67,31.67,31.68,31.66,31.68,31.69,31.67,31.67,31.67,31.66,31.66,31.66,31.64,31.63,31.63,31.63,31.63,31.61,31.64,31.60,31.66,31.57,31.59,31.56,31.51,31.59,31.55,31.51,31.48,31.53,31.41,31.38,31.48,31.49,31.34,31.36,31.48,31.27,31.24,31.26,31.32,31.12,30.95,31.16,31.00,30.88,30.90,31.00,30.72,30.47,30.69,30.48,30.37,30.32,30.53,30.34,29.89,30.39,30.22,29.82,29.38,29.93,29.50,28.86,29.06,29.23,28.86,27.87,28.38,28.21,27.41,26.80,26.91,25.36,23.91,24.70,24.28,23.26,22.31,22.77,21.30,19.50,19.94,18.26,18.19,17.83,15.26,15.33,16.72,15.85,13.96,15.40,15.39,16.33,15.60,16.49,16.63,15.62,14.19,13.25,14.41,13.89,17.02,13.72,13.50,12.47,13.35,12.61,15.66,14.02,13.82,11.50,13.08,11.31,13.12,13.12,13.65,11.81,10.34,10.53,10.20,11.02,11.54,10.70,9.26,9.00,8.93,8.80,8.93,9.55,9.98,11.51,11.12,9.94,9.91,8.85,8.23,7.15,7.66,7.66,7.91,9.48,10.81,10.31,9.24,8.34,8.16,6.27,7.26,6.33,7.98,9.60,9.83,11.02,12.51,13.60,14.30,14.10,13.95,12.62,10.94,10.36,8.79,7.59,5.72,6.90,5.72,7.90,7.55,7.54,4.90,6.58,5.19,6.39,6.33,5.41,5.25,3.75,5.53,5.56,5.98,3.13,5.18,3.84,5.49,6.13,5.48,4.21,2.92,2.34,2.50,2.01,2.54,2.46,2.78,2.78,2.80,2.41,2.01,1.82,1.39,1.27,1.25,1.39,1.56,1.83,2.02,2.26,1.85,1.50,1.27,0.90,0.77,0.89,1.29,1.78,1.78,2.19,2.56,2.85,2.52,2.24,1.91,1.61,1.35,1.26,1.15,1.29,1.42,1.67,1.80,1.77,1.68,1.54,1.58,1.64,1.76,2.22,2.48,2.62,2.37,2.06,2.17,2.03,2.09,2.25,2.61,2.32,2.64,2.84,3.24,3.67,3.33,3.02,2.92,3.06,2.98,3.33,3.52,3.62,3.61,3.65,3.99,4.29,4.29,4.56,5.03,4.63,4.64,4.27,4.20,4.57,4.62,4.74,5.02,5.07,5.38,5.72,5.77,6.27,6.15,6.18,6.59,6.81,7.14,7.27,7.48,8.30,8.63,8.71,9.46,10.30,10.46,9.89,10.29,10.66,10.26,10.25,9.57,9.34,8.86,8.56,7.94,7.41,7.28,7.88,7.68,7.20,7.48,7.38,8.04,8.37,8.48,9.38,9.43,10.40,10.06,9.64,9.38,8.70,8.84,8.05,7.92,7.55,7.75,7.43,7.87,8.34,8.54,8.89,8.62,8.88,8.98,9.09,9.44,9.80,10.09,10.00,9.43,9.53,9.59,9.11,9.34,8.45,8.75,8.39,7.59,7.81,8.46,8.60,8.88,9.35,9.91,9.92,10.07,9.91,10.33,10.93,9.81,10.01,9.82,9.72,9.40,8.56,8.61,7.84,7.39,6.92,6.61,31.64,31.65,31.66,31.65,31.66,31.67,31.66,31.66,31.66,31.68,31.67,31.67,31.66,31.66,31.67,31.66,31.66,31.66,31.68,31.67,31.67,31.68,31.68,31.68,31.66,31.66,31.65,31.65,31.66,31.66,31.67,31.67,31.67,31.67,31.67,31.67,31.67,31.67,31.67,31.67,31.67,31.65,31.67,31.67,31.66,31.66,31.67,31.66,31.65,31.66,31.66,31.65,31.65,31.65,31.64,31.65,31.64,31.66,31.64,31.64,31.65,31.65,31.64,31.64,31.64,31.64,31.64,31.64,31.63,31.64,31.63,31.61,31.63,31.63,31.63,31.63,31.62,31.64,31.63,31.64,31.63,31.63,31.61,31.61,31.63,31.62,31.63,31.64,31.64,31.64,31.63,31.65,31.64,31.64,31.63,31.64,31.64,31.65,31.65,31.64,31.65,31.65,31.65,31.65,31.65,31.64,31.64,31.63,31.62,31.64,31.63,31.62,31.63,31.62,31.62,31.63,31.64,31.64,31.64,31.64,31.65,31.66,31.66,31.64,31.64,31.66,31.64,31.64,31.63,31.63,31.62,31.62,31.64,31.63,31.64,31.64,31.63,31.65,31.65,31.65,31.65,31.66,31.65,31.65,31.65,31.65,31.66,31.66,31.65,31.65,31.66,31.65,31.65,31.64,31.65,31.65,31.65,31.64,31.64,31.64,31.65,31.64,31.64,31.64,31.64,31.65,31.65,31.64,31.64,31.66,31.64,31.63,31.63,31.63,31.64,31.65,31.61,31.64,31.65,31.65,31.65,31.65,31.65,31.63,31.63,31.64,31.64,31.61,31.62,31.64,31.63,31.61,31.63,31.63,31.65,31.64,31.61,31.63,31.64,31.64,31.61,31.65,31.65,31.63,31.64,31.65,31.63,31.63,31.64,31.63,31.62,31.63,31.62,31.61,31.64,31.64,31.63,31.62,31.63,31.64,31.59,31.63,31.64,31.63,31.58,31.64,31.64,31.58,31.59,31.62,31.64,31.62,31.63,31.61,31.63,31.61,31.58,31.63,31.60,31.60,31.63,31.63,31.60,31.60,31.61,31.60,31.59,31.64,31.63,31.62,31.63,31.62,31.61,31.62,31.62,31.63,31.64,31.63,31.61,31.62,31.63,31.63,31.62,31.62,31.60,31.59,31.62,31.62,31.62,31.61,31.62,31.63,31.63,31.64,31.63,31.63,31.62,31.63,31.62,31.63,31.63,31.63,31.63,31.64,31.64,31.64,31.62,31.64,31.64,31.64,31.62,31.64,31.64,31.63,31.61,31.64,31.64,31.64,31.59,31.63,31.64,31.63,31.60,31.63,31.62,31.62,31.63,31.59,31.60,31.58,31.58,31.60,31.58,31.56,31.57,31.56,31.57,31.57,31.56,31.58,31.58,31.58,31.59,31.61,31.61,31.60,31.61,31.62,31.61,31.62,31.61,31.60,31.64,31.64,31.63,31.62,31.64,31.61,31.62,31.63,31.62,31.63,31.62,31.63,31.62,31.62,31.61,31.62,31.63,31.63,31.63,31.63,31.62,31.62,31.63,31.60,31.64,31.64,31.61,31.59,31.63,31.63,31.59,31.58,31.62,31.63,31.61,31.62,31.61,31.63,31.63,31.60,31.58,31.58,31.58,31.61,31.59,31.62,31.60,31.60,31.59,31.57,31.61,31.62,31.61,31.61,31.64,31.63,31.63,31.62,31.64,31.63,31.63,31.62,31.62],[31.58,31.58,31.55,31.57,31.59,31.56,31.58,31.59,31.54,31.60,31.62,31.64,31.65,31.64,31.63,31.64,31.63,31.64,31.63,31.63,31.62,31.61,31.57,31.57,31.55,31.56,31.57,31.57,31.62,31.60,31.60,31.61,31.60,31.63,31.62,31.65,31.63,31.63,31.64,31.64,31.63,31.64,31.62,31.65,31.63,31.62,31.63,31.64,31.64,31.63,31.64,31.62,31.61,31.62,31.61,31.57,31.62,31.62,31.63,31.64,31.65,31.66,31.65,31.65,31.63,31.66,31.65,31.65,31.65,31.65,31.65,31.63,31.63,31.61,31.60,31.60,31.55,31.59,31.60,31.60,31.54,31.59,31.59,31.52,31.60,31.58,31.57,31.47,31.57,31.57,31.52,31.56,31.58,31.47,31.55,31.54,31.54,31.56,31.46,31.52,31.57,31.44,31.50,31.53,31.58,31.49,31.52,31.52,31.50,31.51,31.54,31.57,31.53,31.55,31.59,31.55,31.56,31.60,31.60,31.56,31.58,31.60,31.58,31.58,31.60,31.62,31.59,31.63,31.58,31.59,31.61,31.59,31.60,31.61,31.64,31.62,31.64,31.65,31.62,31.64,31.66,31.65,31.65,31.63,31.64,31.60,31.63,31.61,31.64,31.64,31.65,31.66,31.66,31.66,31.67,31.67,31.67,31.67,31.65,31.67,31.68,31.69,31.68,31.69,31.68,31.69,31.68,31.68,31.69,31.68,31.68,31.68,31.69,31.68,31.69,31.68,31.68,31.68,31.68,31.68,31.67,31.69,31.67,31.69,31.68,31.68,31.69,31.67,31.68,31.69,31.68,31.68,31.68,31.68,31.67,31.66,31.66,31.65,31.65,31.65,31.65,31.62,31.65,31.64,31.63,31.60,31.62,31.58,31.50,31.61,31.61,31.56,31.47,31.58,31.52,31.35,31.49,31.46,31.43,31.36,31.51,31.37,31.24,31.26,31.37,31.21,30.95,31.19,31.07,30.93,30.89,31.19,30.73,30.42,30.83,30.53,30.21,30.14,30.68,30.23,29.76,30.25,30.14,29.62,29.31,29.99,29.59,28.80,28.84,29.30,28.64,27.77,28.53,27.89,27.19,26.55,26.19,25.55,24.64,25.02,24.46,24.19,23.44,23.36,22.91,20.80,20.70,18.79,18.97,18.39,15.64,16.18,17.54,16.51,15.05,16.32,15.97,16.84,16.47,16.66,16.62,15.46,15.04,14.54,14.78,14.91,17.10,13.93,13.97,13.45,14.06,14.15,15.96,14.31,14.37,13.00,13.74,12.46,13.62,13.55,13.85,12.42,11.75,11.66,11.52,11.74,12.16,11.74,10.35,10.43,10.31,10.35,10.22,10.76,11.38,12.36,11.76,11.36,11.19,10.07,9.65,8.35,9.16,8.54,9.03,10.37,11.54,11.15,10.22,9.69,9.25,7.40,8.31,7.38,9.02,10.63,10.75,11.95,13.58,14.68,15.06,15.46,14.68,12.63,11.26,10.33,9.55,8.23,6.69,7.88,6.57,8.79,8.01,7.67,5.49,7.25,5.83,7.37,7.37,6.19,6.02,4.54,6.18,5.99,6.35,4.01,5.81,4.76,6.07,6.67,5.60,4.47,3.23,2.61,2.69,1.99,2.77,2.49,3.05,2.96,2.81,2.59,2.07,1.74,1.36,1.39,1.60,1.75,2.26,2.51,2.85,3.01,2.47,2.09,1.83,1.46,0.92,0.76,0.90,1.46,1.81,2.25,2.68,2.98,2.58,2.30,2.07,1.56,1.60,1.52,1.54,1.86,1.98,2.34,2.48,2.45,2.37,2.01,1.89,1.99,1.97,2.47,2.86,2.97,2.94,2.52,2.57,2.56,2.63,2.90,3.44,3.00,3.40,3.60,3.93,4.41,4.24,4.02,3.77,4.05,3.75,4.28,4.41,4.69,4.50,4.73,5.02,5.17,5.13,5.84,5.87,5.72,5.67,5.41,5.23,5.48,5.61,5.88,6.21,6.20,6.41,6.85,7.05,7.25,7.16,7.57,7.60,8.26,8.36,8.79,8.88,9.81,10.09,10.23,10.77,11.35,11.91,11.21,11.57,11.76,11.74,11.67,10.82,10.88,10.35,9.95,9.33,8.86,8.77,9.25,9.27,9.10,9.15,8.99,9.58,9.81,10.29,10.56,11.02,11.62,11.57,11.26,10.82,10.34,10.35,9.46,9.60,9.27,9.20,8.77,9.42,9.52,9.62,10.60,10.34,10.57,10.73,10.73,10.85,10.89,11.55,11.47,10.98,11.02,10.81,10.69,10.32,10.08,10.06,9.90,9.16,8.95,9.70,9.79,10.44,10.51,11.36,11.20,11.42,11.38,11.99,12.41,11.25,11.26,11.03,10.95,10.52,9.93,9.80,9.26,8.71,8.13,7.69,31.65,31.66,31.67,31.67,31.67,31.67,31.67,31.67,31.68,31.68,31.68,31.69,31.67,31.68,31.68,31.68,31.68,31.67,31.69,31.67,31.68,31.69,31.69,31.68,31.67,31.68,31.67,31.67,31.67,31.67,31.68,31.68,31.68,31.68,31.68,31.68,31.67,31.68,31.67,31.68,31.68,31.66,31.68,31.67,31.67,31.66,31.67,31.67,31.66,31.67,31.66,31.66,31.66,31.66,31.65,31.65,31.65,31.66,31.65,31.64,31.66,31.65,31.65,31.66,31.66,31.65,31.65,31.64,31.63,31.64,31.62,31.64,31.64,31.65,31.65,31.65,31.65,31.66,31.65,31.65,31.65,31.66,31.65,31.65,31.64,31.64,31.65,31.65,31.65,31.64,31.64,31.65,31.64,31.64,31.64,31.64,31.64,31.64,31.65,31.65,31.64,31.65,31.64,31.65,31.65,31.64,31.64,31.63,31.63,31.64,31.63,31.63,31.63,31.64,31.64,31.65,31.65,31.65,31.65,31.65,31.67,31.67,31.66,31.65,31.66,31.67,31.65,31.65,31.64,31.64,31.64,31.63,31.66,31.64,31.64,31.65,31.64,31.65,31.66,31.66,31.65,31.66,31.66,31.65,31.66,31.66,31.66,31.67,31.66,31.66,31.66,31.67,31.66,31.65,31.67,31.66,31.66,31.65,31.66,31.65,31.66,31.66,31.65,31.65,31.65,31.67,31.66,31.65,31.66,31.67,31.66,31.65,31.65,31.64,31.66,31.66,31.64,31.66,31.67,31.65,31.65,31.66,31.66,31.63,31.64,31.65,31.65,31.61,31.64,31.65,31.64,31.63,31.65,31.64,31.65,31.65,31.63,31.65,31.66,31.66,31.63,31.66,31.66,31.64,31.66,31.66,31.65,31.65,31.66,31.65,31.64,31.65,31.64,31.63,31.65,31.65,31.64,31.63,31.65,31.64,31.61,31.64,31.65,31.64,31.61,31.64,31.65,31.59,31.62,31.63,31.65,31.63,31.64,31.65,31.64,31.62,31.61,31.64,31.63,31.62,31.65,31.64,31.61,31.61,31.64,31.60,31.63,31.65,31.65,31.64,31.65,31.65,31.64,31.65,31.64,31.65,31.65,31.64,31.65,31.64,31.65,31.64,31.63,31.64,31.62,31.63,31.64,31.64,31.64,31.64,31.64,31.65,31.64,31.65,31.65,31.65,31.64,31.65,31.64,31.65,31.65,31.65,31.65,31.65,31.66,31.65,31.65,31.65,31.65,31.65,31.64,31.65,31.66,31.65,31.62,31.65,31.65,31.65,31.61,31.65,31.66,31.65,31.61,31.65,31.64,31.64,31.64,31.60,31.62,31.60,31.60,31.63,31.60,31.61,31.60,31.59,31.59,31.59,31.58,31.58,31.62,31.59,31.60,31.63,31.63,31.63,31.61,31.63,31.63,31.63,31.63,31.62,31.65,31.65,31.64,31.64,31.65,31.65,31.65,31.64,31.63,31.65,31.64,31.64,31.63,31.63,31.63,31.64,31.65,31.64,31.64,31.65,31.63,31.64,31.65,31.62,31.65,31.64,31.63,31.61,31.64,31.64,31.62,31.60,31.63,31.64,31.62,31.63,31.63,31.63,31.65,31.61,31.59,31.59,31.60,31.63,31.61,31.63,31.62,31.63,31.63,31.59,31.62,31.64,31.63,31.63,31.65,31.65,31.65,31.64,31.65,31.65,31.65,31.64,31.65],[31.59,31.58,31.56,31.57,31.55,31.55,31.59,31.55,31.53,31.56,31.58,31.61,31.64,31.62,31.63,31.63,31.62,31.62,31.61,31.61,31.60,31.59,31.55,31.56,31.55,31.54,31.53,31.58,31.60,31.58,31.60,31.62,31.56,31.60,31.60,31.64,31.60,31.63,31.63,31.62,31.58,31.61,31.57,31.63,31.62,31.61,31.62,31.62,31.63,31.62,31.61,31.61,31.61,31.60,31.57,31.57,31.60,31.60,31.62,31.63,31.63,31.64,31.64,31.64,31.63,31.65,31.64,31.65,31.64,31.63,31.63,31.62,31.61,31.60,31.55,31.55,31.54,31.54,31.60,31.61,31.55,31.58,31.57,31.49,31.58,31.58,31.50,31.45,31.54,31.55,31.56,31.57,31.56,31.44,31.54,31.56,31.55,31.56,31.44,31.53,31.57,31.46,31.47,31.51,31.57,31.47,31.50,31.50,31.48,31.50,31.51,31.52,31.50,31.54,31.58,31.54,31.55,31.61,31.59,31.58,31.59,31.61,31.57,31.57,31.58,31.60,31.59,31.61,31.58,31.57,31.61,31.58,31.59,31.60,31.61,31.62,31.62,31.65,31.62,31.65,31.67,31.66,31.66,31.63,31.64,31.60,31.61,31.62,31.65,31.65,31.65,31.66,31.67,31.66,31.67,31.68,31.68,31.68,31.66,31.68,31.68,31.69,31.68,31.69,31.68,31.69,31.69,31.69,31.69,31.68,31.68,31.67,31.69,31.68,31.69,31.67,31.69,31.68,31.67,31.68,31.67,31.70,31.65,31.69,31.68,31.68,31.69,31.66,31.69,31.69,31.68,31.69,31.69,31.67,31.67,31.68,31.63,31.62,31.64,31.63,31.64,31.62,31.66,31.57,31.65,31.58,31.61,31.60,31.50,31.62,31.54,31.50,31.49,31.56,31.48,31.31,31.49,31.48,31.36,31.35,31.51,31.35,31.23,31.30,31.37,31.22,30.95,31.25,31.14,30.94,30.96,31.12,30.87,30.55,30.80,30.67,30.51,30.30,30.65,30.44,30.00,30.43,30.23,29.88,29.52,30.06,29.71,28.95,28.98,29.38,28.90,27.85,28.11,27.90,27.25,26.54,26.29,25.45,24.24,25.10,24.25,24.00,23.50,23.25,22.36,21.31,21.21,19.52,19.86,19.55,16.75,17.24,18.90,17.40,16.01,17.23,16.92,17.66,17.71,17.74,17.53,16.74,15.66,15.56,15.50,15.61,18.09,14.80,14.68,14.32,14.63,14.79,16.72,15.24,15.04,13.83,14.78,13.32,14.37,14.66,14.98,13.56,12.69,12.45,12.51,12.22,12.97,12.44,11.10,10.95,11.25,11.06,11.28,11.89,12.65,13.92,12.97,12.38,12.64,11.14,10.43,9.14,9.72,9.23,9.77,11.13,12.56,11.93,10.91,10.31,9.66,8.09,8.93,8.23,9.78,11.41,11.14,12.84,14.35,14.71,14.79,14.90,14.46,12.88,11.44,11.40,10.57,8.91,7.29,8.42,7.26,9.13,8.32,7.76,6.07,7.27,6.69,7.77,7.83,6.82,6.70,5.34,7.18,7.33,7.21,4.62,6.73,5.05,7.00,7.49,6.22,5.02,3.51,3.26,3.07,2.34,2.87,2.62,2.82,3.00,2.50,2.53,1.99,1.65,1.59,1.78,2.29,2.67,3.06,3.54,4.14,4.42,4.01,2.88,2.75,2.29,1.48,1.25,0.78,1.09,1.50,2.00,2.32,2.66,2.35,2.10,1.96,1.65,1.59,1.84,2.11,2.59,2.94,3.41,3.26,3.37,2.95,2.57,2.47,2.16,2.29,2.48,2.66,3.37,3.17,2.83,2.94,3.07,3.25,3.89,4.33,3.87,4.23,4.33,4.93,5.89,5.15,5.08,4.52,5.08,4.61,5.53,5.32,5.73,5.52,5.97,6.08,6.29,6.25,6.95,7.32,7.05,7.10,6.57,6.58,6.93,7.09,7.13,7.38,7.58,7.87,8.16,8.08,8.61,8.38,8.11,8.73,8.94,9.30,9.80,9.78,10.65,11.02,11.31,12.10,12.54,13.20,12.71,12.97,13.26,13.11,13.27,11.94,11.95,11.35,10.93,10.26,10.08,9.79,10.16,9.89,9.72,10.11,9.94,10.59,10.47,11.11,11.62,12.29,13.07,12.74,12.74,11.92,11.03,11.40,10.83,10.82,10.38,10.45,9.93,10.19,10.79,10.80,11.49,11.38,11.47,11.69,11.58,12.42,12.11,12.78,12.43,12.06,11.85,11.76,11.60,11.14,10.89,11.12,10.93,10.29,10.39,10.92,10.97,11.45,11.53,12.32,12.32,12.63,12.57,13.08,13.64,12.38,12.63,11.89,12.15,11.59,11.06,10.55,10.37,9.54,9.00,8.98,31.65,31.66,31.67,31.66,31.67,31.67,31.67,31.67,31.67,31.67,31.67,31.67,31.66,31.66,31.67,31.67,31.67,31.66,31.68,31.67,31.67,31.68,31.68,31.68,31.67,31.67,31.67,31.67,31.67,31.67,31.67,31.67,31.67,31.67,31.67,31.67,31.67,31.66,31.67,31.67,31.67,31.65,31.67,31.67,31.66,31.66,31.67,31.67,31.65,31.66,31.66,31.66,31.66,31.66,31.66,31.66,31.66,31.67,31.66,31.65,31.66,31.66,31.66,31.66,31.66,31.66,31.65,31.65,31.64,31.65,31.63,31.64,31.65,31.65,31.65,31.65,31.65,31.66,31.65,31.66,31.65,31.66,31.66,31.64,31.64,31.64,31.64,31.64,31.64,31.65,31.64,31.66,31.65,31.65,31.64,31.65,31.65,31.65,31.66,31.65,31.65,31.66,31.65,31.66,31.65,31.65,31.64,31.64,31.62,31.65,31.63,31.63,31.62,31.64,31.63,31.62,31.64,31.66,31.64,31.64,31.66,31.67,31.65,31.65,31.65,31.66,31.65,31.64,31.65,31.65,31.64,31.64,31.65,31.63,31.64,31.64,31.64,31.65,31.65,31.65,31.66,31.65,31.65,31.65,31.66,31.65,31.65,31.66,31.65,31.65,31.65,31.65,31.65,31.65,31.66,31.65,31.64,31.64,31.65,31.64,31.66,31.65,31.65,31.64,31.65,31.66,31.65,31.64,31.64,31.66,31.65,31.64,31.63,31.63,31.65,31.65,31.63,31.66,31.66,31.65,31.65,31.66,31.66,31.62,31.65,31.64,31.65,31.60,31.63,31.65,31.63,31.60,31.64,31.64,31.64,31.64,31.62,31.63,31.65,31.65,31.62,31.65,31.65,31.63,31.64,31.65,31.64,31.64,31.65,31.64,31.63,31.64,31.63,31.61,31.64,31.64,31.62,31.62,31.64,31.64,31.59,31.64,31.64,31.63,31.60,31.65,31.64,31.58,31.60,31.60,31.63,31.60,31.61,31.62,31.60,31.61,31.59,31.61,31.60,31.60,31.61,31.62,31.60,31.60,31.62,31.58,31.59,31.63,31.63,31.63,31.63,31.63,31.63,31.64,31.63,31.63,31.64,31.63,31.62,31.63,31.63,31.63,31.62,31.61,31.60,31.60,31.63,31.62,31.62,31.62,31.63,31.63,31.62,31.63,31.62,31.64,31.62,31.63,31.62,31.64,31.63,31.63,31.63,31.63,31.64,31.63,31.63,31.63,31.63,31.63,31.61,31.62,31.64,31.63,31.60,31.63,31.63,31.64,31.59,31.63,31.64,31.62,31.60,31.61,31.63,31.63,31.63,31.59,31.62,31.59,31.59,31.61,31.62,31.58,31.57,31.57,31.57,31.58,31.58,31.57,31.57,31.58,31.58,31.63,31.62,31.62,31.60,31.63,31.62,31.62,31.63,31.60,31.64,31.63,31.61,31.61,31.63,31.61,31.63,31.64,31.63,31.63,31.63,31.63,31.62,31.62,31.62,31.63,31.63,31.63,31.63,31.63,31.60,31.63,31.63,31.60,31.63,31.63,31.60,31.60,31.62,31.62,31.59,31.59,31.62,31.64,31.61,31.63,31.61,31.63,31.64,31.61,31.58,31.59,31.59,31.60,31.60,31.61,31.60,31.61,31.60,31.59,31.61,31.61,31.61,31.61,31.64,31.64,31.64,31.63,31.63,31.64,31.63,31.63,31.63],[31.56,31.57,31.53,31.56,31.54,31.55,31.55,31.57,31.52,31.56,31.61,31.63,31.64,31.62,31.62,31.63,31.62,31.62,31.61,31.63,31.60,31.59,31.55,31.55,31.53,31.55,31.51,31.52,31.62,31.61,31.57,31.62,31.60,31.63,31.62,31.64,31.62,31.64,31.63,31.62,31.59,31.63,31.59,31.64,31.63,31.62,31.62,31.62,31.63,31.63,31.63,31.61,31.60,31.60,31.58,31.56,31.61,31.61,31.63,31.64,31.64,31.64,31.64,31.64,31.64,31.65,31.64,31.65,31.64,31.64,31.64,31.62,31.63,31.61,31.57,31.56,31.53,31.54,31.59,31.60,31.52,31.57,31.55,31.48,31.56,31.55,31.52,31.42,31.53,31.54,31.50,31.54,31.53,31.42,31.49,31.49,31.50,31.57,31.43,31.49,31.51,31.41,31.47,31.50,31.55,31.45,31.48,31.49,31.47,31.48,31.52,31.52,31.50,31.51,31.57,31.52,31.54,31.58,31.59,31.56,31.56,31.61,31.55,31.54,31.57,31.58,31.59,31.62,31.56,31.54,31.61,31.55,31.58,31.59,31.62,31.62,31.63,31.63,31.61,31.63,31.66,31.65,31.64,31.60,31.61,31.59,31.61,31.58,31.64,31.65,31.65,31.66,31.66,31.66,31.67,31.67,31.67,31.68,31.65,31.68,31.68,31.69,31.68,31.69,31.69,31.70,31.69,31.69,31.69,31.68,31.69,31.67,31.69,31.69,31.70,31.67,31.69,31.69,31.68,31.67,31.68,31.70,31.66,31.70,31.68,31.68,31.68,31.67,31.70,31.69,31.68,31.68,31.69,31.67,31.68,31.68,31.65,31.64,31.65,31.65,31.63,31.63,31.66,31.62,31.65,31.59,31.61,31.57,31.52,31.62,31.59,31.56,31.53,31.57,31.49,31.39,31.54,31.51,31.43,31.43,31.52,31.32,31.30,31.37,31.38,31.31,31.14,31.29,31.17,31.04,31.05,31.14,30.82,30.65,30.82,30.58,30.53,30.50,30.53,30.29,30.00,30.43,30.23,29.84,29.57,30.07,29.61,28.80,29.04,29.56,28.81,27.83,28.35,27.83,27.21,26.40,26.28,25.25,24.10,24.76,24.34,23.34,22.55,22.79,21.50,20.56,20.89,19.10,18.78,19.16,16.57,15.89,17.79,17.33,15.16,16.54,16.50,17.42,16.82,16.90,17.70,16.31,15.03,14.46,15.24,14.85,17.70,14.61,14.16,13.33,14.03,13.62,16.35,14.81,14.47,12.74,14.32,12.21,14.28,14.71,15.09,13.20,11.63,12.07,11.33,12.10,12.66,11.69,10.11,9.82,10.03,9.96,10.46,11.07,11.71,13.07,12.65,11.62,12.00,10.47,9.53,8.32,9.04,8.51,8.62,10.10,11.41,10.93,9.89,9.52,8.86,7.07,8.36,7.61,9.86,11.53,11.33,12.56,14.13,14.83,16.54,15.69,15.38,13.41,12.06,10.88,10.42,8.83,6.90,8.07,6.47,8.94,7.98,7.78,5.66,7.05,6.07,7.07,7.18,6.45,6.35,5.14,6.84,7.20,7.23,4.33,6.30,4.65,6.51,6.75,5.69,4.91,3.56,3.06,2.80,2.08,2.53,2.24,2.59,2.61,2.22,2.09,1.53,1.52,1.38,1.92,2.25,2.86,3.26,3.98,4.34,4.26,4.16,2.98,3.45,2.67,1.90,1.80,0.94,0.77,1.00,1.51,2.02,2.56,2.15,1.91,1.67,1.68,1.72,1.99,2.22,2.92,2.88,3.69,3.49,3.41,3.07,2.53,2.44,2.06,2.16,2.27,2.80,3.27,2.97,2.58,2.71,2.92,3.11,3.64,4.09,3.49,4.01,4.21,4.64,5.61,4.78,4.75,4.24,4.73,4.19,4.86,4.67,5.24,5.15,5.42,5.63,6.21,5.64,6.27,6.95,6.80,6.58,5.83,5.81,6.03,6.47,6.48,6.63,6.71,7.14,7.30,7.19,7.57,7.45,7.40,7.82,8.07,8.33,8.63,8.77,9.56,9.79,10.26,10.80,11.76,12.32,11.58,12.04,12.65,12.82,12.45,11.61,11.06,10.66,9.72,9.15,9.08,9.11,8.90,9.13,8.89,8.85,8.86,9.36,9.73,10.07,10.86,11.24,11.93,11.58,11.17,10.78,10.11,10.06,9.71,9.40,9.25,9.28,9.07,9.66,9.91,9.95,11.06,10.07,10.84,10.47,10.80,11.09,11.22,11.95,11.77,11.47,10.95,11.30,10.66,10.72,9.81,10.68,10.32,9.74,9.36,10.01,10.10,10.46,11.22,11.72,12.02,12.19,11.98,12.64,13.03,11.54,11.95,11.28,11.35,10.66,9.73,9.81,9.18,8.70,8.22,7.84,31.65,31.65,31.66,31.66,31.67,31.67,31.67,31.67,31.67,31.67,31.67,31.67,31.67,31.67,31.68,31.67,31.67,31.66,31.68,31.67,31.68,31.68,31.67,31.68,31.66,31.66,31.65,31.66,31.66,31.66,31.67,31.67,31.67,31.67,31.67,31.67,31.67,31.67,31.66,31.67,31.67,31.65,31.66,31.67,31.66,31.65,31.67,31.66,31.65,31.66,31.66,31.66,31.66,31.65,31.65,31.65,31.65,31.66,31.65,31.64,31.66,31.65,31.65,31.65,31.65,31.65,31.65,31.65,31.65,31.65,31.64,31.64,31.65,31.64,31.64,31.64,31.64,31.65,31.64,31.66,31.64,31.65,31.64,31.62,31.62,31.63,31.64,31.64,31.64,31.64,31.64,31.65,31.64,31.65,31.64,31.64,31.65,31.65,31.66,31.65,31.65,31.65,31.65,31.66,31.66,31.64,31.64,31.64,31.62,31.64,31.62,31.62,31.64,31.63,31.65,31.64,31.64,31.66,31.65,31.65,31.66,31.67,31.66,31.65,31.65,31.67,31.65,31.64,31.64,31.64,31.63,31.63,31.65,31.63,31.64,31.64,31.65,31.66,31.66,31.66,31.66,31.66,31.66,31.65,31.66,31.66,31.66,31.67,31.66,31.66,31.66,31.66,31.66,31.65,31.66,31.66,31.65,31.65,31.65,31.65,31.66,31.65,31.64,31.64,31.65,31.66,31.65,31.65,31.65,31.67,31.66,31.65,31.65,31.64,31.65,31.66,31.65,31.66,31.66,31.66,31.65,31.66,31.66,31.64,31.65,31.66,31.65,31.63,31.62,31.65,31.63,31.60,31.64,31.64,31.65,31.65,31.64,31.65,31.66,31.65,31.63,31.66,31.66,31.64,31.65,31.66,31.64,31.64,31.65,31.63,31.62,31.64,31.63,31.62,31.64,31.65,31.63,31.63,31.65,31.64,31.61,31.64,31.65,31.63,31.63,31.64,31.65,31.60,31.62,31.62,31.64,31.63,31.63,31.64,31.64,31.63,31.62,31.63,31.63,31.63,31.64,31.64,31.63,31.63,31.63,31.60,31.59,31.64,31.64,31.62,31.63,31.63,31.62,31.62,31.62,31.63,31.64,31.63,31.61,31.63,31.64,31.63,31.62,31.63,31.60,31.61,31.63,31.62,31.62,31.62,31.62,31.63,31.63,31.63,31.63,31.63,31.62,31.63,31.61,31.64,31.64,31.64,31.64,31.64,31.65,31.64,31.64,31.64,31.64,31.64,31.63,31.64,31.65,31.64,31.63,31.64,31.64,31.65,31.61,31.64,31.65,31.64,31.63,31.64,31.63,31.63,31.63,31.62,31.61,31.61,31.59,31.61,31.61,31.56,31.57,31.56,31.57,31.57,31.57,31.60,31.61,31.58,31.58,31.62,31.61,31.61,31.60,31.62,31.61,31.61,31.61,31.62,31.64,31.63,31.63,31.63,31.64,31.64,31.64,31.63,31.62,31.63,31.62,31.62,31.61,31.62,31.61,31.63,31.63,31.63,31.63,31.64,31.63,31.62,31.64,31.63,31.64,31.63,31.64,31.63,31.63,31.63,31.61,31.60,31.61,31.62,31.60,31.62,31.63,31.62,31.63,31.60,31.58,31.58,31.58,31.61,31.61,31.63,31.61,31.63,31.61,31.59,31.63,31.64,31.64,31.63,31.65,31.65,31.65,31.63,31.64,31.64,31.63,31.62,31.62],[31.60,31.61,31.56,31.59,31.55,31.54,31.58,31.54,31.54,31.57,31.61,31.62,31.64,31.63,31.63,31.62,31.62,31.62,31.61,31.62,31.60,31.61,31.56,31.58,31.56,31.59,31.54,31.58,31.60,31.59,31.60,31.61,31.57,31.62,31.62,31.64,31.62,31.63,31.63,31.63,31.59,31.62,31.58,31.63,31.61,31.61,31.61,31.62,31.63,31.63,31.61,31.61,31.60,31.59,31.60,31.58,31.60,31.61,31.62,31.64,31.63,31.63,31.64,31.65,31.64,31.65,31.64,31.64,31.65,31.64,31.63,31.63,31.63,31.61,31.58,31.58,31.56,31.54,31.61,31.61,31.54,31.56,31.57,31.48,31.60,31.59,31.55,31.46,31.53,31.53,31.57,31.56,31.56,31.44,31.55,31.53,31.55,31.58,31.44,31.51,31.58,31.46,31.45,31.52,31.59,31.45,31.48,31.52,31.49,31.49,31.52,31.53,31.49,31.51,31.58,31.53,31.54,31.61,31.58,31.57,31.57,31.62,31.56,31.54,31.58,31.59,31.57,31.62,31.57,31.54,31.58,31.57,31.59,31.59,31.61,31.63,31.61,31.63,31.62,31.63,31.64,31.66,31.63,31.60,31.61,31.58,31.60,31.62,31.66,31.66,31.64,31.67,31.67,31.67,31.66,31.66,31.68,31.69,31.66,31.69,31.69,31.70,31.67,31.70,31.68,31.70,31.69,31.69,31.70,31.68,31.69,31.67,31.70,31.68,31.70,31.67,31.69,31.69,31.66,31.68,31.68,31.70,31.64,31.70,31.69,31.67,31.69,31.66,31.70,31.70,31.68,31.69,31.70,31.67,31.68,31.69,31.63,31.63,31.65,31.64,31.65,31.62,31.68,31.59,31.67,31.62,31.61,31.58,31.51,31.65,31.54,31.50,31.55,31.59,31.52,31.45,31.58,31.58,31.43,31.44,31.58,31.43,31.38,31.44,31.49,31.29,31.15,31.38,31.25,31.16,31.15,31.11,30.91,30.80,30.83,30.77,30.65,30.46,30.56,30.48,30.16,30.24,30.30,30.11,29.52,30.06,29.80,29.05,29.06,29.65,28.96,28.13,28.46,28.24,27.67,27.01,26.64,25.82,24.59,25.86,24.83,24.24,24.37,23.68,22.82,22.36,22.21,21.05,21.00,21.50,18.68,18.28,20.34,19.21,17.18,18.62,18.29,19.17,19.09,19.25,19.78,18.12,17.14,16.45,16.50,16.67,19.20,16.07,15.55,14.99,15.79,15.35,17.78,16.21,16.14,14.62,15.87,14.46,16.23,16.69,17.47,15.27,13.82,14.32,13.80,14.20,14.71,13.97,12.51,11.77,12.22,11.88,12.72,13.19,13.93,15.09,14.09,13.40,13.69,12.37,11.33,10.08,10.74,10.19,10.80,12.16,13.70,12.73,11.97,11.13,10.40,8.73,9.95,9.00,10.92,12.45,12.60,14.20,16.03,16.09,16.90,16.64,16.28,14.12,13.00,12.19,11.32,9.84,8.24,9.28,8.00,9.92,9.18,8.48,6.85,7.60,7.11,7.96,7.98,7.49,7.44,6.31,8.07,8.36,8.72,5.45,7.49,5.88,7.90,8.54,7.69,6.77,4.60,4.05,3.83,3.12,3.37,2.82,3.09,3.13,2.76,2.43,1.71,2.15,1.92,2.93,2.87,3.93,4.08,5.04,5.44,5.24,4.83,3.71,4.16,3.47,2.49,2.47,1.72,1.19,0.78,1.15,1.73,2.48,2.25,2.39,2.18,2.13,2.15,3.27,2.88,3.77,3.86,4.52,4.55,4.21,4.27,3.69,3.40,2.79,2.86,3.11,3.23,4.22,4.04,3.81,3.83,4.09,4.14,4.78,5.55,5.09,5.48,5.59,6.36,6.82,6.46,6.27,5.68,6.11,5.57,6.18,6.48,7.02,6.79,7.00,7.59,7.47,7.22,8.12,8.71,8.43,8.32,7.77,7.71,8.11,8.23,8.46,8.60,8.82,9.48,9.55,9.15,9.97,9.84,9.03,9.96,10.11,10.45,11.01,10.80,11.78,12.12,12.74,13.18,13.98,14.82,14.26,14.91,15.23,15.02,14.82,13.77,13.64,12.75,12.27,11.33,11.05,11.19,11.50,10.80,10.64,10.90,10.72,11.75,11.62,12.41,13.34,13.90,14.66,14.42,14.09,13.19,12.25,12.58,11.65,11.87,10.87,11.48,11.22,11.08,11.62,12.38,13.09,12.17,12.83,12.44,13.03,13.68,13.59,14.61,14.23,13.48,13.17,13.21,12.73,12.56,11.84,12.60,12.34,11.47,11.83,11.96,12.63,12.97,13.39,14.06,14.02,14.52,14.49,14.88,15.57,13.99,14.50,13.50,13.80,13.23,12.19,11.93,11.15,10.51,10.32,10.22,31.65,31.66,31.67,31.66,31.67,31.67,31.67,31.67,31.68,31.68,31.67,31.67,31.67,31.67,31.68,31.67,31.67,31.67,31.68,31.68,31.68,31.68,31.68,31.68,31.67,31.67,31.66,31.66,31.67,31.67,31.67,31.67,31.68,31.68,31.67,31.67,31.68,31.67,31.67,31.67,31.67,31.65,31.68,31.67,31.67,31.66,31.67,31.67,31.66,31.66,31.67,31.66,31.66,31.66,31.65,31.66,31.65,31.67,31.66,31.66,31.66,31.67,31.66,31.65,31.65,31.65,31.65,31.65,31.65,31.66,31.64,31.64,31.66,31.65,31.64,31.64,31.63,31.66,31.64,31.67,31.65,31.66,31.65,31.63,31.64,31.64,31.64,31.65,31.65,31.66,31.66,31.67,31.67,31.66,31.65,31.66,31.66,31.67,31.67,31.66,31.67,31.66,31.67,31.66,31.66,31.66,31.66,31.66,31.65,31.65,31.65,31.65,31.65,31.65,31.65,31.64,31.65,31.66,31.66,31.66,31.66,31.67,31.66,31.66,31.66,31.66,31.65,31.65,31.65,31.65,31.64,31.65,31.66,31.63,31.65,31.65,31.65,31.65,31.66,31.65,31.66,31.66,31.66,31.66,31.66,31.66,31.66,31.66,31.66,31.66,31.66,31.65,31.66,31.65,31.66,31.65,31.65,31.65,31.65,31.65,31.66,31.65,31.65,31.65,31.65,31.66,31.65,31.65,31.65,31.66,31.66,31.65,31.64,31.63,31.65,31.66,31.64,31.66,31.66,31.65,31.66,31.66,31.67,31.64,31.65,31.66,31.66,31.62,31.63,31.66,31.64,31.62,31.65,31.65,31.65,31.65,31.65,31.65,31.65,31.65,31.62,31.66,31.65,31.64,31.65,31.65,31.64,31.65,31.65,31.64,31.64,31.65,31.63,31.61,31.64,31.65,31.63,31.64,31.64,31.64,31.61,31.65,31.65,31.64,31.63,31.66,31.65,31.61,31.63,31.63,31.65,31.63,31.64,31.64,31.63,31.64,31.62,31.64,31.62,31.64,31.64,31.64,31.63,31.63,31.62,31.59,31.60,31.63,31.63,31.63,31.63,31.63,31.63,31.63,31.64,31.63,31.64,31.64,31.61,31.63,31.64,31.64,31.63,31.63,31.62,31.62,31.64,31.61,31.62,31.62,31.62,31.63,31.62,31.64,31.62,31.64,31.62,31.63,31.62,31.64,31.63,31.63,31.63,31.63,31.64,31.63,31.64,31.64,31.64,31.63,31.63,31.64,31.64,31.64,31.62,31.64,31.63,31.64,31.63,31.64,31.65,31.65,31.61,31.63,31.63,31.63,31.64,31.62,31.63,31.62,31.60,31.61,31.63,31.60,31.57,31.59,31.58,31.58,31.58,31.63,31.62,31.60,31.59,31.62,31.64,31.63,31.62,31.63,31.63,31.63,31.63,31.63,31.64,31.63,31.64,31.64,31.63,31.63,31.64,31.64,31.63,31.63,31.62,31.63,31.61,31.62,31.62,31.62,31.62,31.63,31.63,31.63,31.63,31.63,31.64,31.63,31.64,31.63,31.64,31.62,31.63,31.63,31.62,31.62,31.62,31.64,31.62,31.63,31.64,31.64,31.64,31.62,31.61,31.60,31.60,31.60,31.61,31.64,31.61,31.62,31.61,31.60,31.62,31.65,31.64,31.63,31.65,31.64,31.64,31.63,31.63,31.63,31.64,31.62,31.63],[31.61,31.62,31.54,31.59,31.56,31.54,31.56,31.56,31.53,31.56,31.60,31.62,31.63,31.63,31.63,31.63,31.62,31.62,31.61,31.61,31.59,31.61,31.57,31.59,31.54,31.59,31.54,31.57,31.60,31.59,31.60,31.62,31.60,31.62,31.62,31.64,31.63,31.63,31.64,31.63,31.61,31.63,31.59,31.63,31.61,31.61,31.61,31.64,31.63,31.63,31.62,31.61,31.60,31.59,31.59,31.58,31.60,31.61,31.62,31.63,31.63,31.64,31.64,31.64,31.63,31.66,31.64,31.65,31.65,31.64,31.64,31.63,31.63,31.61,31.57,31.58,31.57,31.55,31.60,31.60,31.52,31.55,31.56,31.47,31.59,31.57,31.55,31.44,31.52,31.53,31.55,31.54,31.54,31.42,31.53,31.52,31.54,31.57,31.42,31.50,31.57,31.44,31.44,31.52,31.59,31.44,31.48,31.52,31.48,31.48,31.53,31.53,31.50,31.50,31.59,31.54,31.55,31.60,31.59,31.56,31.58,31.62,31.56,31.56,31.57,31.60,31.56,31.61,31.57,31.57,31.61,31.58,31.59,31.60,31.63,31.63,31.63,31.63,31.63,31.63,31.65,31.66,31.63,31.61,31.62,31.58,31.61,31.62,31.66,31.66,31.65,31.66,31.67,31.67,31.66,31.66,31.68,31.69,31.65,31.68,31.69,31.70,31.66,31.70,31.69,31.70,31.68,31.69,31.69,31.67,31.69,31.68,31.69,31.68,31.70,31.67,31.68,31.69,31.67,31.68,31.67,31.70,31.64,31.70,31.69,31.68,31.68,31.66,31.70,31.70,31.68,31.69,31.70,31.67,31.68,31.69,31.64,31.63,31.67,31.65,31.65,31.63,31.68,31.60,31.67,31.64,31.64,31.59,31.52,31.65,31.56,31.51,31.57,31.62,31.56,31.47,31.59,31.59,31.45,31.46,31.58,31.45,31.42,31.45,31.50,31.39,31.16,31.39,31.28,31.22,31.17,31.17,30.94,30.78,30.89,30.77,30.76,30.49,30.61,30.55,30.12,30.39,30.37,29.93,29.56,30.07,29.82,29.05,29.06,29.62,28.96,28.03,28.62,28.26,27.37,27.06,26.66,25.61,24.50,25.69,24.89,24.12,24.49,24.11,22.28,22.54,22.35,21.21,21.43,21.38,19.05,18.93,20.70,19.37,17.83,19.47,18.64,19.70,19.70,19.65,20.42,18.99,18.27,17.87,17.72,18.21,19.52,17.21,16.28,16.09,16.38,16.13,18.33,16.96,17.01,15.64,16.69,15.12,17.31,17.76,18.02,15.98,14.64,14.99,14.46,15.09,15.93,14.56,12.97,12.33,12.83,12.57,13.31,13.91,14.70,16.09,15.20,14.24,14.53,13.04,12.32,11.09,11.57,10.91,11.30,12.52,14.10,13.53,12.55,11.70,10.85,9.48,10.95,10.03,12.14,13.54,13.61,15.31,17.08,17.50,18.41,17.53,17.31,14.85,13.93,13.08,12.48,10.90,9.02,10.19,8.79,10.49,9.47,8.80,7.48,8.00,7.63,8.36,8.42,7.88,7.58,6.87,8.57,8.84,8.78,6.15,8.22,6.60,8.54,9.01,7.84,6.94,5.25,4.63,4.39,3.46,3.89,2.97,3.06,2.94,2.31,2.10,1.72,2.41,2.08,3.53,3.11,4.28,4.26,5.38,5.76,5.34,4.81,3.87,4.37,3.78,2.60,2.87,2.26,1.57,0.96,0.76,1.12,1.87,2.11,2.45,2.26,2.78,2.39,3.52,2.95,3.88,3.68,4.68,4.79,4.28,4.35,3.61,3.82,3.16,3.48,3.44,3.73,4.64,4.41,4.20,4.02,4.20,4.25,5.00,5.66,5.33,5.93,5.83,6.52,7.46,6.68,6.45,5.75,6.26,5.75,6.28,6.61,7.17,7.14,7.38,7.77,8.06,7.81,8.55,9.12,8.64,8.75,8.10,8.06,8.42,8.51,9.05,9.02,9.11,9.91,10.16,9.63,10.29,10.12,9.26,9.91,10.02,10.35,11.04,10.78,11.60,12.26,12.60,13.16,14.17,14.74,14.51,15.05,15.59,15.15,14.90,13.85,13.68,12.92,12.51,11.53,11.28,11.51,11.72,11.54,11.16,11.39,11.06,12.07,12.15,12.87,13.36,14.22,14.79,14.27,13.57,13.34,12.50,12.87,12.04,12.15,11.21,11.96,11.64,11.68,12.11,12.75,13.58,12.39,13.65,12.87,13.64,14.18,13.80,14.90,14.86,14.18,13.54,13.83,13.14,13.18,12.50,13.04,12.80,11.85,12.41,12.08,12.93,13.13,13.71,14.25,14.33,14.81,14.76,15.30,15.68,14.40,14.62,13.67,13.96,13.20,12.45,11.94,11.61,10.71,10.42,10.30,31.65,31.66,31.67,31.66,31.67,31.67,31.67,31.67,31.67,31.67,31.67,31.67,31.66,31.67,31.67,31.67,31.67,31.66,31.68,31.67,31.68,31.68,31.68,31.68,31.67,31.67,31.66,31.66,31.67,31.67,31.67,31.67,31.67,31.67,31.67,31.67,31.67,31.66,31.67,31.67,31.67,31.65,31.67,31.67,31.66,31.66,31.67,31.66,31.65,31.66,31.67,31.65,31.66,31.65,31.65,31.66,31.65,31.66,31.65,31.66,31.66,31.66,31.66,31.65,31.65,31.64,31.65,31.66,31.65,31.66,31.64,31.63,31.64,31.64,31.64,31.64,31.63,31.65,31.64,31.66,31.65,31.65,31.65,31.63,31.64,31.64,31.64,31.65,31.64,31.65,31.65,31.66,31.65,31.65,31.64,31.65,31.65,31.66,31.66,31.65,31.66,31.66,31.66,31.65,31.66,31.65,31.65,31.65,31.65,31.65,31.64,31.64,31.64,31.65,31.65,31.64,31.64,31.65,31.65,31.65,31.65,31.65,31.65,31.65,31.65,31.66,31.65,31.64,31.65,31.65,31.64,31.64,31.65,31.63,31.64,31.64,31.64,31.65,31.65,31.65,31.65,31.65,31.65,31.65,31.65,31.65,31.65,31.66,31.65,31.65,31.65,31.65,31.65,31.65,31.65,31.65,31.66,31.65,31.64,31.65,31.66,31.64,31.65,31.64,31.65,31.65,31.65,31.64,31.64,31.66,31.65,31.64,31.63,31.63,31.64,31.65,31.64,31.65,31.66,31.64,31.65,31.65,31.66,31.63,31.64,31.65,31.65,31.60,31.63,31.65,31.63,31.59,31.64,31.64,31.64,31.64,31.64,31.64,31.65,31.65,31.61,31.65,31.65,31.64,31.64,31.65,31.64,31.64,31.65,31.64,31.63,31.64,31.62,31.60,31.63,31.64,31.63,31.63,31.63,31.63,31.59,31.64,31.64,31.63,31.61,31.65,31.65,31.58,31.61,31.61,31.64,31.63,31.63,31.63,31.63,31.61,31.60,31.64,31.60,31.61,31.61,31.63,31.61,31.61,31.61,31.59,31.60,31.63,31.64,31.62,31.63,31.63,31.64,31.63,31.64,31.63,31.64,31.63,31.60,31.63,31.63,31.64,31.63,31.61,31.62,31.61,31.63,31.62,31.62,31.62,31.63,31.64,31.63,31.64,31.63,31.64,31.62,31.63,31.63,31.64,31.63,31.63,31.63,31.63,31.64,31.63,31.63,31.63,31.64,31.63,31.63,31.63,31.64,31.62,31.61,31.63,31.63,31.64,31.59,31.64,31.65,31.64,31.60,31.63,31.63,31.63,31.63,31.59,31.61,31.60,31.59,31.61,31.62,31.57,31.57,31.58,31.58,31.57,31.58,31.58,31.59,31.59,31.60,31.61,31.64,31.63,31.62,31.63,31.63,31.63,31.62,31.61,31.64,31.63,31.63,31.63,31.63,31.63,31.63,31.64,31.62,31.63,31.62,31.63,31.62,31.62,31.62,31.63,31.62,31.63,31.62,31.63,31.62,31.63,31.63,31.62,31.63,31.63,31.63,31.60,31.62,31.62,31.60,31.59,31.61,31.63,31.62,31.63,31.62,31.63,31.64,31.60,31.59,31.59,31.59,31.59,31.61,31.64,31.60,31.62,31.61,31.59,31.61,31.64,31.62,31.61,31.64,31.64,31.64,31.63,31.63,31.63,31.64,31.62,31.63],[31.59,31.58,31.52,31.58,31.57,31.53,31.54,31.56,31.52,31.56,31.61,31.62,31.63,31.61,31.61,31.61,31.61,31.61,31.60,31.61,31.59,31.61,31.57,31.56,31.53,31.59,31.53,31.54,31.60,31.59,31.59,31.62,31.61,31.63,31.61,31.64,31.63,31.62,31.63,31.62,31.63,31.64,31.61,31.64,31.62,31.62,31.61,31.63,31.63,31.63,31.62,31.61,31.59,31.58,31.59,31.58,31.60,31.62,31.62,31.63,31.64,31.64,31.63,31.64,31.63,31.64,31.63,31.64,31.63,31.64,31.63,31.62,31.63,31.61,31.56,31.57,31.58,31.57,31.58,31.58,31.51,31.53,31.55,31.50,31.59,31.57,31.54,31.41,31.51,31.50,31.52,31.53,31.53,31.41,31.54,31.52,31.53,31.55,31.42,31.53,31.57,31.41,31.44,31.51,31.60,31.43,31.46,31.54,31.47,31.46,31.51,31.53,31.50,31.50,31.58,31.51,31.53,31.59,31.56,31.53,31.54,31.60,31.54,31.55,31.55,31.58,31.56,31.58,31.54,31.56,31.60,31.56,31.57,31.57,31.62,31.62,31.60,31.61,31.61,31.62,31.64,31.64,31.62,31.60,31.60,31.58,31.60,31.56,31.64,31.64,31.64,31.64,31.65,31.64,31.65,31.65,31.65,31.66,31.64,31.66,31.67,31.68,31.65,31.68,31.68,31.68,31.66,31.68,31.68,31.66,31.68,31.67,31.68,31.67,31.69,31.66,31.67,31.68,31.66,31.67,31.67,31.70,31.64,31.68,31.68,31.66,31.68,31.65,31.69,31.68,31.66,31.68,31.69,31.66,31.66,31.67,31.63,31.61,31.64,31.63,31.62,31.59,31.65,31.60,31.64,31.58,31.60,31.53,31.43,31.61,31.53,31.47,31.47,31.56,31.46,31.31,31.51,31.51,31.37,31.35,31.51,31.31,31.29,31.37,31.42,31.24,31.09,31.30,31.18,31.13,31.11,31.08,30.74,30.70,30.80,30.50,30.44,30.43,30.53,30.22,29.95,30.23,29.95,29.63,29.38,29.92,29.44,28.82,28.93,29.32,28.53,27.95,28.62,28.06,27.12,26.81,26.58,25.60,24.47,25.57,24.64,24.05,23.87,23.50,22.00,21.69,21.82,20.56,20.84,20.59,18.87,18.23,20.06,18.70,17.67,18.77,18.22,18.98,19.19,18.84,19.45,18.35,17.44,17.17,17.34,17.18,18.94,17.25,16.14,15.82,16.47,16.63,18.34,17.22,16.75,15.29,16.55,15.02,16.82,17.30,17.36,15.48,14.05,14.65,13.84,14.41,15.13,14.07,12.41,11.87,12.15,11.82,12.40,13.28,14.16,15.58,15.00,13.63,14.05,12.54,11.43,10.10,10.76,10.11,10.71,12.06,13.95,13.38,12.10,11.13,10.50,8.62,10.00,9.17,11.35,12.92,13.10,15.41,17.01,18.13,19.21,18.78,17.57,15.59,13.73,12.70,12.04,10.39,8.36,9.41,8.01,10.02,8.93,8.80,7.01,8.25,7.31,8.34,8.04,7.85,7.54,6.40,8.38,8.68,8.78,5.85,7.70,6.28,7.91,8.19,7.16,6.19,4.98,4.49,4.24,3.35,3.55,2.73,2.80,2.80,2.12,2.00,1.82,2.61,2.48,3.71,3.48,4.36,4.36,5.48,5.68,5.01,4.79,3.84,4.39,4.26,2.92,3.27,2.70,2.03,1.60,1.15,0.76,1.19,1.70,2.32,2.53,2.93,2.76,3.60,3.17,4.13,3.76,4.67,4.66,4.21,4.45,3.59,3.90,3.16,3.23,3.04,3.15,4.10,4.13,4.23,3.82,4.60,4.16,4.86,5.58,5.54,6.10,6.13,6.92,7.63,6.89,6.58,6.07,6.21,5.31,5.92,6.24,6.72,7.07,7.55,7.96,8.26,7.79,8.32,8.96,8.47,8.55,7.98,7.84,7.83,8.08,8.52,8.44,8.48,9.22,9.34,8.92,9.62,9.26,8.47,9.12,9.04,9.41,10.16,9.84,10.77,11.19,11.68,11.95,12.51,13.80,13.47,14.09,14.62,14.32,14.01,13.00,12.42,11.83,11.31,10.26,10.46,10.52,10.62,10.68,10.51,10.58,10.42,11.22,11.34,12.02,12.67,13.40,14.12,13.24,12.84,12.54,12.08,12.21,11.66,11.66,11.01,10.96,10.81,11.19,11.44,12.30,12.84,11.98,13.08,12.47,12.97,13.45,13.00,13.85,13.60,13.69,12.94,13.39,12.65,12.51,11.40,12.26,11.74,10.89,11.10,11.05,11.68,12.32,12.82,13.65,13.75,14.62,14.43,14.95,14.95,13.50,13.89,12.93,13.10,12.30,11.44,11.20,10.39,10.09,9.55,9.50,31.64,31.65,31.66,31.66,31.66,31.66,31.66,31.66,31.67,31.67,31.66,31.67,31.66,31.66,31.67,31.66,31.67,31.65,31.67,31.66,31.67,31.67,31.67,31.67,31.65,31.66,31.64,31.64,31.65,31.66,31.66,31.66,31.67,31.66,31.67,31.66,31.67,31.66,31.66,31.67,31.66,31.64,31.66,31.66,31.65,31.64,31.66,31.65,31.64,31.65,31.66,31.64,31.65,31.65,31.64,31.64,31.64,31.65,31.64,31.65,31.65,31.65,31.65,31.64,31.64,31.64,31.64,31.65,31.65,31.65,31.64,31.63,31.63,31.63,31.63,31.63,31.62,31.64,31.64,31.66,31.64,31.64,31.63,31.61,31.61,31.62,31.62,31.64,31.63,31.63,31.63,31.64,31.63,31.63,31.63,31.62,31.63,31.64,31.64,31.64,31.64,31.64,31.63,31.64,31.64,31.63,31.63,31.63,31.62,31.63,31.63,31.62,31.63,31.63,31.64,31.64,31.64,31.65,31.64,31.65,31.65,31.66,31.66,31.65,31.65,31.66,31.65,31.64,31.64,31.64,31.62,31.63,31.65,31.63,31.64,31.64,31.64,31.65,31.65,31.65,31.66,31.66,31.65,31.65,31.66,31.65,31.65,31.66,31.65,31.65,31.65,31.65,31.65,31.64,31.65,31.65,31.65,31.64,31.64,31.64,31.65,31.64,31.64,31.64,31.64,31.65,31.64,31.64,31.65,31.66,31.64,31.63,31.63,31.63,31.65,31.65,31.65,31.65,31.66,31.65,31.65,31.65,31.66,31.64,31.64,31.65,31.65,31.62,31.63,31.64,31.63,31.62,31.64,31.63,31.64,31.64,31.64,31.65,31.65,31.65,31.61,31.66,31.65,31.64,31.64,31.65,31.63,31.64,31.64,31.63,31.62,31.63,31.62,31.61,31.63,31.64,31.63,31.63,31.64,31.64,31.60,31.64,31.65,31.64,31.60,31.65,31.64,31.60,31.63,31.62,31.64,31.63,31.64,31.64,31.63,31.62,31.61,31.64,31.62,31.63,31.62,31.64,31.63,31.63,31.61,31.59,31.60,31.62,31.63,31.61,31.62,31.62,31.63,31.62,31.62,31.62,31.63,31.62,31.60,31.63,31.63,31.63,31.61,31.62,31.62,31.61,31.62,31.62,31.61,31.62,31.62,31.63,31.62,31.63,31.62,31.63,31.61,31.62,31.61,31.62,31.63,31.62,31.63,31.63,31.64,31.62,31.63,31.63,31.63,31.62,31.64,31.64,31.63,31.63,31.61,31.63,31.62,31.63,31.60,31.62,31.64,31.64,31.60,31.63,31.62,31.63,31.63,31.59,31.61,31.60,31.59,31.60,31.63,31.57,31.56,31.57,31.57,31.56,31.56,31.60,31.59,31.60,31.60,31.63,31.63,31.61,31.61,31.62,31.62,31.62,31.61,31.62,31.63,31.63,31.62,31.63,31.63,31.63,31.64,31.63,31.61,31.62,31.61,31.62,31.61,31.61,31.61,31.62,31.62,31.62,31.62,31.63,31.62,31.62,31.62,31.63,31.63,31.62,31.63,31.61,31.62,31.62,31.61,31.59,31.61,31.62,31.61,31.62,31.63,31.62,31.63,31.60,31.63,31.59,31.59,31.60,31.61,31.63,31.61,31.62,31.61,31.59,31.61,31.64,31.64,31.62,31.64,31.64,31.64,31.62,31.62,31.62,31.63,31.61,31.60],[31.57,31.56,31.51,31.57,31.56,31.52,31.54,31.56,31.57,31.56,31.61,31.62,31.63,31.61,31.62,31.63,31.61,31.61,31.61,31.61,31.59,31.60,31.57,31.56,31.53,31.58,31.56,31.49,31.59,31.58,31.58,31.62,31.60,31.62,31.62,31.64,31.63,31.63,31.62,31.62,31.62,31.63,31.60,31.63,31.61,31.61,31.60,31.63,31.62,31.63,31.61,31.61,31.60,31.58,31.57,31.57,31.61,31.63,31.62,31.63,31.63,31.63,31.63,31.64,31.63,31.64,31.63,31.64,31.63,31.64,31.63,31.62,31.63,31.61,31.59,31.59,31.59,31.55,31.57,31.58,31.50,31.53,31.54,31.49,31.57,31.56,31.52,31.40,31.49,31.49,31.51,31.50,31.51,31.39,31.52,31.51,31.52,31.55,31.41,31.50,31.56,31.41,31.43,31.55,31.58,31.43,31.47,31.52,31.47,31.46,31.53,31.53,31.49,31.49,31.58,31.51,31.52,31.58,31.55,31.52,31.53,31.59,31.54,31.54,31.55,31.58,31.55,31.60,31.53,31.56,31.58,31.55,31.57,31.55,31.61,31.61,31.56,31.60,31.61,31.60,31.63,31.64,31.60,31.59,31.61,31.58,31.58,31.59,31.64,31.63,31.63,31.63,31.65,31.65,31.64,31.64,31.65,31.66,31.64,31.65,31.67,31.66,31.65,31.68,31.68,31.68,31.66,31.68,31.68,31.66,31.68,31.68,31.68,31.67,31.69,31.67,31.67,31.68,31.67,31.67,31.67,31.69,31.66,31.68,31.68,31.67,31.68,31.66,31.69,31.68,31.66,31.68,31.68,31.67,31.67,31.67,31.65,31.64,31.66,31.65,31.65,31.61,31.66,31.63,31.65,31.58,31.63,31.59,31.49,31.60,31.60,31.55,31.50,31.59,31.47,31.40,31.49,31.49,31.44,31.43,31.51,31.37,31.36,31.35,31.40,31.37,31.16,31.35,31.29,31.20,31.12,31.20,30.96,30.75,30.89,30.78,30.67,30.50,30.76,30.59,30.09,30.26,30.32,29.90,29.57,29.99,29.80,29.09,29.06,29.57,28.88,28.28,28.85,28.57,27.80,27.46,27.23,26.55,25.70,26.41,25.77,25.02,24.55,24.65,23.21,22.50,22.90,21.56,21.32,21.35,19.47,18.86,20.67,19.65,18.68,19.08,18.74,19.69,19.66,19.63,20.57,19.18,18.03,17.98,17.75,17.91,19.66,17.92,16.74,16.18,16.80,16.90,18.70,17.80,17.18,15.81,17.12,15.49,17.53,17.62,18.04,16.11,14.71,15.18,14.40,15.10,15.87,14.37,12.76,12.19,12.88,12.68,13.42,14.19,14.96,16.51,15.68,14.36,14.94,13.54,12.22,11.44,11.45,10.87,11.18,12.29,14.27,13.23,12.39,11.65,10.40,9.43,10.66,10.47,12.19,13.78,13.79,15.87,17.29,18.23,19.38,18.94,18.42,16.23,14.91,13.80,12.63,11.20,9.38,10.06,8.88,10.42,8.96,8.61,7.77,8.11,7.53,8.52,8.29,8.06,7.88,7.39,9.10,9.56,9.42,7.25,8.46,7.12,8.96,9.18,8.06,7.34,5.73,5.42,4.77,3.93,3.90,3.23,3.11,2.99,1.99,2.14,2.23,3.12,3.24,4.67,4.22,5.58,5.50,6.62,7.01,6.20,6.35,4.96,5.84,5.22,4.07,4.65,3.36,2.49,2.57,1.87,1.21,0.77,1.20,1.85,2.34,3.33,3.44,4.91,4.38,5.21,5.01,6.11,6.30,5.18,5.53,4.42,4.80,3.38,3.63,2.96,2.91,3.84,3.98,4.38,4.11,5.06,4.79,5.67,6.48,5.90,7.11,6.71,7.80,8.84,7.66,7.36,6.49,6.74,5.81,6.28,6.16,7.28,7.41,8.30,8.68,9.21,8.49,8.85,9.74,9.53,9.43,8.59,8.23,8.29,8.87,9.25,8.71,9.08,10.12,10.18,9.30,9.95,9.42,8.76,9.59,9.72,9.99,10.66,10.45,11.39,11.81,12.40,12.61,13.45,14.68,14.33,14.96,15.55,15.24,15.16,14.13,13.37,12.79,12.12,11.05,11.11,11.31,11.22,11.66,11.35,11.21,10.93,11.79,11.79,12.59,13.16,14.12,14.66,14.17,13.25,13.41,12.39,12.69,12.03,12.10,11.61,11.69,11.52,12.39,12.71,13.14,14.13,12.57,14.02,13.13,13.68,14.14,13.83,14.34,14.08,14.26,13.53,14.27,13.33,13.63,12.30,13.25,13.08,12.41,11.75,11.87,12.67,13.03,13.73,14.28,14.59,15.29,14.87,15.42,16.11,14.30,14.38,13.52,13.68,13.08,11.98,11.87,11.04,10.57,10.07,9.96,31.64,31.64,31.65,31.66,31.65,31.66,31.66,31.66,31.66,31.66,31.66,31.66,31.65,31.66,31.66,31.66,31.66,31.65,31.67,31.66,31.66,31.67,31.66,31.66,31.65,31.66,31.64,31.64,31.65,31.65,31.65,31.65,31.66,31.66,31.66,31.65,31.66,31.66,31.65,31.66,31.64,31.63,31.66,31.66,31.65,31.64,31.65,31.65,31.64,31.65,31.65,31.64,31.64,31.64,31.63,31.64,31.63,31.65,31.64,31.64,31.65,31.64,31.64,31.64,31.63,31.64,31.64,31.65,31.65,31.65,31.64,31.63,31.63,31.63,31.62,31.63,31.62,31.64,31.63,31.65,31.63,31.64,31.63,31.61,31.61,31.62,31.62,31.63,31.62,31.63,31.62,31.64,31.63,31.63,31.62,31.62,31.63,31.64,31.64,31.63,31.64,31.64,31.64,31.63,31.64,31.63,31.64,31.63,31.63,31.64,31.63,31.62,31.63,31.64,31.64,31.64,31.64,31.65,31.64,31.64,31.65,31.66,31.66,31.64,31.64,31.65,31.64,31.64,31.63,31.63,31.62,31.62,31.64,31.62,31.64,31.64,31.63,31.65,31.65,31.64,31.65,31.65,31.65,31.64,31.66,31.65,31.65,31.66,31.65,31.65,31.65,31.65,31.65,31.65,31.66,31.65,31.66,31.65,31.65,31.64,31.65,31.65,31.64,31.64,31.65,31.66,31.65,31.65,31.65,31.66,31.64,31.63,31.62,31.62,31.65,31.65,31.63,31.64,31.65,31.64,31.64,31.65,31.66,31.63,31.64,31.65,31.64,31.59,31.62,31.63,31.63,31.61,31.64,31.63,31.65,31.64,31.64,31.65,31.65,31.65,31.62,31.66,31.65,31.64,31.65,31.66,31.64,31.64,31.64,31.63,31.62,31.63,31.62,31.62,31.62,31.64,31.63,31.62,31.63,31.64,31.59,31.63,31.65,31.64,31.61,31.64,31.64,31.59,31.63,31.62,31.63,31.63,31.64,31.64,31.63,31.62,31.60,31.64,31.61,31.63,31.64,31.64,31.61,31.62,31.61,31.61,31.63,31.63,31.63,31.62,31.63,31.63,31.64,31.64,31.63,31.63,31.63,31.63,31.60,31.64,31.64,31.63,31.62,31.62,31.62,31.62,31.63,31.62,31.62,31.63,31.64,31.63,31.63,31.64,31.63,31.64,31.61,31.63,31.63,31.63,31.63,31.62,31.63,31.63,31.64,31.63,31.64,31.64,31.64,31.62,31.64,31.64,31.63,31.64,31.62,31.63,31.63,31.63,31.60,31.63,31.64,31.65,31.60,31.63,31.62,31.63,31.62,31.60,31.60,31.59,31.58,31.59,31.61,31.55,31.55,31.56,31.56,31.54,31.56,31.55,31.60,31.58,31.57,31.62,31.62,31.61,31.61,31.61,31.61,31.60,31.61,31.61,31.63,31.63,31.63,31.64,31.63,31.63,31.64,31.64,31.61,31.63,31.62,31.62,31.61,31.62,31.61,31.63,31.62,31.62,31.62,31.63,31.63,31.62,31.63,31.62,31.63,31.62,31.62,31.61,31.61,31.62,31.60,31.58,31.61,31.62,31.60,31.61,31.63,31.62,31.63,31.60,31.60,31.59,31.57,31.62,31.61,31.63,31.62,31.65,31.60,31.59,31.64,31.64,31.64,31.64,31.64,31.64,31.63,31.63,31.63,31.63,31.64,31.62,31.62],[31.61,31.60,31.55,31.60,31.59,31.55,31.58,31.59,31.56,31.59,31.62,31.63,31.64,31.64,31.64,31.64,31.63,31.63,31.62,31.62,31.60,31.61,31.59,31.59,31.55,31.59,31.56,31.57,31.61,31.59,31.59,31.62,31.61,31.63,31.62,31.64,31.64,31.64,31.64,31.64,31.64,31.64,31.62,31.64,31.63,31.63,31.62,31.64,31.64,31.64,31.63,31.62,31.62,31.61,31.60,31.60,31.61,31.63,31.63,31.64,31.64,31.65,31.65,31.65,31.64,31.65,31.65,31.66,31.65,31.65,31.64,31.63,31.63,31.62,31.60,31.60,31.60,31.59,31.60,31.60,31.53,31.56,31.58,31.51,31.59,31.57,31.56,31.45,31.54,31.54,31.54,31.56,31.55,31.44,31.54,31.50,31.54,31.57,31.43,31.51,31.57,31.46,31.45,31.55,31.58,31.46,31.49,31.55,31.50,31.49,31.54,31.54,31.52,31.52,31.60,31.55,31.55,31.61,31.60,31.57,31.58,31.62,31.58,31.56,31.58,31.61,31.57,31.61,31.59,31.57,31.61,31.58,31.58,31.60,31.63,31.63,31.63,31.63,31.63,31.63,31.66,31.66,31.64,31.62,31.62,31.60,31.64,31.63,31.66,31.66,31.65,31.66,31.67,31.66,31.66,31.66,31.68,31.69,31.66,31.69,31.70,31.69,31.68,31.70,31.69,31.70,31.68,31.69,31.69,31.67,31.69,31.68,31.69,31.68,31.70,31.66,31.68,31.68,31.66,31.67,31.66,31.69,31.64,31.69,31.68,31.67,31.68,31.66,31.70,31.69,31.67,31.68,31.69,31.67,31.67,31.68,31.64,31.63,31.65,31.65,31.65,31.61,31.67,31.60,31.67,31.60,31.63,31.59,31.49,31.63,31.58,31.49,31.55,31.62,31.53,31.46,31.57,31.58,31.45,31.48,31.57,31.44,31.44,31.44,31.51,31.42,31.27,31.42,31.38,31.28,31.19,31.30,31.12,30.84,31.06,31.01,30.81,30.61,30.91,30.79,30.31,30.56,30.61,30.15,29.72,30.40,30.15,29.33,29.36,29.93,29.37,28.59,29.23,28.95,28.14,27.88,28.07,27.13,25.70,26.80,26.46,25.19,24.97,24.98,23.60,22.81,22.99,21.31,21.80,21.74,19.13,19.07,20.73,19.58,18.19,19.55,19.06,20.23,19.88,20.03,21.03,19.33,17.97,17.81,17.76,18.13,20.09,17.46,16.30,15.99,16.52,16.31,18.19,17.16,16.71,15.47,16.59,14.95,17.41,17.83,17.98,15.91,14.70,14.96,14.34,15.08,15.94,14.53,12.88,12.24,13.01,12.68,13.26,13.73,14.55,15.96,14.72,13.95,14.38,13.03,12.26,11.28,11.50,10.90,11.28,12.45,14.00,13.34,12.36,11.65,10.75,9.46,10.87,10.38,11.98,13.34,13.29,14.93,16.79,17.30,18.55,17.59,17.71,14.54,13.39,12.56,12.01,10.74,9.17,10.18,8.75,10.60,9.37,8.68,7.66,8.03,7.57,8.50,8.56,8.07,7.83,7.08,9.35,9.38,9.06,6.46,8.22,6.65,8.87,8.85,7.81,6.90,5.09,4.80,4.38,3.58,3.86,3.37,3.26,2.84,2.12,2.58,2.42,2.84,3.19,4.29,4.25,4.85,5.45,6.17,6.72,6.09,5.71,4.92,5.37,4.58,3.46,3.67,2.73,1.88,2.39,2.20,1.98,1.32,0.76,1.13,1.69,2.26,2.72,3.72,3.87,4.57,4.78,5.45,5.73,4.81,4.73,4.09,3.74,2.87,2.73,2.29,2.52,3.28,3.36,3.32,3.77,4.12,4.32,5.12,5.77,4.91,5.60,5.46,5.95,7.36,6.20,6.03,5.35,6.01,5.49,6.15,5.60,6.55,5.99,6.81,6.87,7.57,6.99,7.69,8.26,8.13,8.12,7.49,7.05,7.43,7.98,8.11,7.73,8.32,9.19,9.16,8.50,9.45,9.06,8.47,9.25,9.25,9.77,10.75,10.51,11.45,11.83,12.47,13.00,14.23,14.60,13.91,15.03,15.25,14.91,14.59,13.46,13.20,12.46,12.13,11.02,10.67,10.74,11.18,10.87,10.51,10.57,10.53,11.67,11.82,12.44,12.82,13.94,14.80,14.37,13.60,13.34,12.26,12.75,11.64,11.90,10.70,11.26,10.80,11.22,11.60,11.82,13.04,11.86,13.24,12.42,13.23,13.73,13.58,14.71,14.47,13.99,13.07,13.35,12.61,12.72,11.94,12.53,12.17,11.58,11.58,11.55,12.29,12.62,13.12,13.44,13.66,14.37,14.35,14.95,15.24,13.96,14.27,13.28,13.61,12.86,12.11,11.51,10.99,10.26,9.79,9.69,31.65,31.66,31.67,31.67,31.67,31.67,31.67,31.67,31.67,31.67,31.67,31.67,31.67,31.67,31.67,31.67,31.67,31.66,31.68,31.67,31.67,31.68,31.68,31.68,31.67,31.67,31.66,31.66,31.67,31.67,31.67,31.67,31.68,31.67,31.67,31.67,31.67,31.67,31.67,31.67,31.67,31.65,31.67,31.67,31.66,31.66,31.67,31.66,31.65,31.66,31.66,31.65,31.66,31.65,31.65,31.65,31.65,31.66,31.65,31.66,31.66,31.65,31.65,31.65,31.65,31.64,31.65,31.65,31.65,31.66,31.65,31.64,31.65,31.64,31.64,31.64,31.63,31.65,31.64,31.66,31.65,31.66,31.65,31.63,31.63,31.63,31.64,31.65,31.64,31.64,31.65,31.65,31.65,31.65,31.64,31.64,31.64,31.65,31.65,31.65,31.65,31.66,31.65,31.66,31.66,31.65,31.64,31.65,31.65,31.64,31.64,31.64,31.65,31.65,31.65,31.65,31.65,31.66,31.65,31.66,31.66,31.66,31.66,31.66,31.66,31.66,31.65,31.65,31.65,31.65,31.64,31.64,31.66,31.64,31.64,31.64,31.65,31.65,31.65,31.65,31.66,31.66,31.65,31.66,31.66,31.65,31.66,31.67,31.66,31.65,31.66,31.66,31.66,31.66,31.66,31.66,31.66,31.66,31.66,31.65,31.67,31.66,31.66,31.65,31.65,31.66,31.65,31.65,31.66,31.67,31.66,31.65,31.64,31.64,31.66,31.66,31.64,31.66,31.66,31.65,31.65,31.66,31.67,31.64,31.65,31.66,31.65,31.62,31.64,31.65,31.64,31.63,31.65,31.65,31.65,31.65,31.65,31.65,31.66,31.66,31.64,31.66,31.66,31.64,31.65,31.66,31.65,31.65,31.66,31.66,31.65,31.65,31.63,31.62,31.64,31.65,31.63,31.64,31.65,31.64,31.61,31.64,31.65,31.64,31.63,31.65,31.65,31.62,31.63,31.63,31.64,31.63,31.63,31.64,31.64,31.64,31.63,31.64,31.63,31.64,31.64,31.64,31.63,31.63,31.63,31.61,31.63,31.64,31.65,31.63,31.64,31.64,31.65,31.65,31.64,31.64,31.65,31.64,31.62,31.64,31.64,31.64,31.63,31.63,31.62,31.62,31.63,31.63,31.63,31.63,31.64,31.65,31.64,31.64,31.63,31.65,31.63,31.64,31.64,31.64,31.64,31.64,31.64,31.64,31.65,31.64,31.65,31.64,31.64,31.64,31.64,31.64,31.65,31.65,31.63,31.64,31.64,31.65,31.63,31.65,31.65,31.65,31.62,31.64,31.64,31.64,31.64,31.62,31.62,31.61,31.60,31.61,31.62,31.56,31.57,31.59,31.57,31.57,31.58,31.60,31.62,31.61,31.59,31.62,31.63,31.63,31.62,31.63,31.63,31.63,31.63,31.63,31.64,31.63,31.63,31.64,31.64,31.63,31.65,31.64,31.63,31.64,31.63,31.64,31.62,31.63,31.63,31.64,31.63,31.64,31.63,31.64,31.64,31.64,31.64,31.63,31.64,31.63,31.64,31.63,31.63,31.63,31.62,31.62,31.62,31.63,31.62,31.63,31.64,31.63,31.63,31.62,31.59,31.60,31.59,31.62,31.63,31.64,31.61,31.65,31.62,31.60,31.64,31.65,31.65,31.64,31.65,31.65,31.65,31.64,31.65,31.64,31.65,31.63,31.63],[31.60,31.59,31.55,31.59,31.57,31.54,31.56,31.57,31.54,31.58,31.62,31.62,31.64,31.62,31.63,31.63,31.62,31.62,31.61,31.62,31.60,31.61,31.56,31.56,31.54,31.59,31.56,31.56,31.61,31.59,31.59,31.63,31.61,31.63,31.62,31.64,31.63,31.64,31.64,31.63,31.61,31.63,31.61,31.64,31.62,31.62,31.60,31.63,31.63,31.63,31.60,31.62,31.60,31.58,31.57,31.58,31.61,31.63,31.62,31.64,31.63,31.63,31.64,31.65,31.64,31.65,31.64,31.65,31.64,31.65,31.64,31.63,31.63,31.61,31.59,31.59,31.58,31.56,31.60,31.60,31.52,31.56,31.57,31.50,31.59,31.58,31.56,31.45,31.54,31.53,31.51,31.55,31.54,31.47,31.54,31.50,31.55,31.56,31.44,31.50,31.57,31.45,31.45,31.52,31.59,31.46,31.49,31.51,31.50,31.49,31.53,31.53,31.51,31.53,31.59,31.53,31.55,31.61,31.59,31.55,31.56,31.61,31.56,31.57,31.57,31.60,31.55,31.60,31.55,31.57,31.61,31.58,31.60,31.59,31.62,31.61,31.63,31.62,31.62,31.62,31.64,31.64,31.63,31.60,31.62,31.58,31.61,31.57,31.64,31.64,31.64,31.65,31.65,31.65,31.65,31.66,31.66,31.67,31.64,31.67,31.68,31.68,31.67,31.69,31.68,31.69,31.67,31.69,31.68,31.66,31.68,31.67,31.68,31.67,31.69,31.66,31.67,31.67,31.66,31.66,31.66,31.69,31.65,31.68,31.68,31.67,31.68,31.66,31.69,31.68,31.66,31.67,31.68,31.66,31.66,31.67,31.64,31.63,31.64,31.64,31.63,31.59,31.64,31.60,31.62,31.58,31.61,31.54,31.46,31.59,31.55,31.50,31.51,31.55,31.45,31.40,31.49,31.49,31.35,31.42,31.50,31.30,31.34,31.37,31.41,31.21,31.20,31.33,31.23,31.08,31.08,31.10,30.71,30.69,30.84,30.57,30.48,30.49,30.58,30.31,29.95,30.36,30.21,29.79,29.47,29.99,29.62,28.81,29.06,29.43,28.76,27.92,28.35,28.08,27.12,26.76,26.65,25.64,24.32,25.18,24.85,23.95,23.39,23.37,21.97,21.26,20.96,20.18,20.04,19.77,17.79,17.35,19.05,17.83,16.63,17.76,17.26,18.34,18.26,17.95,18.69,17.40,16.51,16.10,16.41,16.32,18.74,15.88,15.32,14.68,15.41,14.97,17.39,15.85,15.92,14.02,15.59,13.80,15.69,16.44,16.45,14.88,13.11,13.36,12.80,13.30,13.98,13.20,11.59,11.12,11.41,11.07,11.79,12.47,12.90,14.61,13.64,12.73,13.13,11.98,10.77,9.69,9.92,9.65,9.71,11.28,12.81,11.75,10.94,10.62,10.02,8.13,9.40,8.78,10.88,12.33,12.33,13.88,16.16,16.78,17.59,17.05,16.63,13.54,12.50,11.56,11.20,9.86,7.93,9.08,7.33,9.65,8.32,8.36,6.41,7.84,6.90,7.93,7.87,7.29,7.16,6.10,8.24,8.26,7.63,5.44,7.02,5.63,7.09,7.27,6.47,5.45,4.21,3.86,3.67,2.99,3.28,2.79,2.92,2.54,2.12,2.50,2.16,2.29,2.39,3.12,3.29,3.93,4.44,5.26,5.74,5.41,5.43,4.11,4.23,3.36,2.69,2.60,2.06,1.66,2.16,2.13,2.18,1.83,1.05,0.76,1.11,1.45,1.95,2.44,2.73,3.62,3.95,4.64,4.47,4.01,3.60,2.86,2.70,1.96,1.71,1.76,1.95,2.47,2.42,2.37,2.62,3.05,3.39,3.89,4.37,3.69,4.37,4.32,4.82,5.83,4.94,4.86,4.32,4.93,4.42,5.12,4.66,5.41,4.95,5.60,5.70,6.31,6.08,6.39,6.94,6.91,6.81,6.17,5.75,6.11,6.74,6.71,6.63,7.02,7.60,7.59,7.45,7.86,7.52,7.30,7.85,7.89,8.45,8.91,9.01,9.84,10.09,10.84,11.31,11.93,12.66,12.01,12.44,12.67,12.55,13.00,11.85,11.42,10.96,10.20,9.47,9.32,9.21,9.25,9.42,9.12,9.13,9.04,9.87,10.11,10.71,11.56,11.86,12.39,11.75,11.55,11.13,10.68,10.70,10.08,10.10,9.55,9.55,9.18,9.61,10.11,10.09,11.01,10.46,11.11,11.05,10.99,11.46,11.51,12.13,11.92,11.53,11.49,11.34,11.13,11.06,10.21,10.76,10.19,9.87,9.71,10.21,10.34,11.06,11.35,12.02,12.05,12.25,12.48,12.56,13.12,11.98,12.20,11.71,11.69,11.10,10.34,10.19,9.31,8.80,8.43,8.11,31.65,31.66,31.66,31.66,31.67,31.67,31.67,31.66,31.67,31.67,31.66,31.67,31.66,31.67,31.67,31.67,31.67,31.66,31.68,31.67,31.67,31.67,31.67,31.67,31.66,31.66,31.66,31.66,31.66,31.67,31.67,31.67,31.67,31.67,31.67,31.67,31.67,31.66,31.66,31.67,31.67,31.64,31.67,31.67,31.66,31.65,31.67,31.66,31.65,31.66,31.66,31.65,31.66,31.65,31.65,31.66,31.64,31.66,31.65,31.65,31.65,31.65,31.65,31.64,31.64,31.64,31.65,31.65,31.65,31.65,31.64,31.63,31.64,31.64,31.63,31.64,31.63,31.65,31.63,31.66,31.64,31.64,31.63,31.62,31.63,31.64,31.64,31.64,31.64,31.64,31.64,31.65,31.65,31.64,31.64,31.63,31.64,31.64,31.65,31.64,31.65,31.65,31.65,31.65,31.65,31.65,31.64,31.64,31.63,31.64,31.63,31.63,31.63,31.64,31.64,31.63,31.64,31.65,31.65,31.65,31.66,31.66,31.65,31.65,31.65,31.65,31.64,31.64,31.64,31.64,31.63,31.63,31.65,31.63,31.64,31.64,31.64,31.65,31.64,31.64,31.65,31.65,31.64,31.65,31.66,31.64,31.65,31.66,31.65,31.64,31.65,31.65,31.65,31.65,31.66,31.65,31.65,31.65,31.65,31.64,31.66,31.65,31.65,31.64,31.65,31.66,31.65,31.64,31.65,31.66,31.65,31.64,31.63,31.63,31.66,31.65,31.62,31.65,31.66,31.64,31.65,31.65,31.66,31.63,31.65,31.65,31.65,31.59,31.63,31.65,31.63,31.60,31.65,31.64,31.65,31.65,31.63,31.65,31.65,31.65,31.62,31.66,31.65,31.62,31.64,31.65,31.64,31.64,31.64,31.64,31.63,31.64,31.62,31.60,31.63,31.64,31.61,31.63,31.64,31.64,31.59,31.64,31.65,31.63,31.60,31.65,31.65,31.58,31.61,31.61,31.64,31.62,31.63,31.64,31.63,31.61,31.60,31.64,31.60,31.61,31.62,31.64,31.60,31.60,31.61,31.59,31.61,31.63,31.63,31.62,31.63,31.63,31.64,31.63,31.63,31.63,31.64,31.63,31.60,31.63,31.63,31.63,31.62,31.62,31.62,31.61,31.62,31.61,31.62,31.62,31.62,31.63,31.62,31.63,31.62,31.63,31.61,31.63,31.62,31.63,31.63,31.63,31.63,31.63,31.63,31.63,31.63,31.63,31.63,31.63,31.63,31.63,31.64,31.64,31.61,31.63,31.63,31.64,31.60,31.64,31.64,31.65,31.61,31.64,31.63,31.63,31.64,31.60,31.62,31.59,31.59,31.61,31.60,31.56,31.56,31.57,31.57,31.55,31.57,31.56,31.59,31.59,31.59,31.63,31.63,31.62,31.61,31.63,31.63,31.62,31.63,31.60,31.63,31.62,31.62,31.62,31.63,31.62,31.64,31.63,31.62,31.63,31.62,31.63,31.62,31.62,31.62,31.62,31.62,31.63,31.62,31.63,31.62,31.62,31.63,31.60,31.63,31.62,31.63,31.60,31.62,31.62,31.59,31.59,31.61,31.63,31.61,31.63,31.61,31.63,31.63,31.61,31.58,31.59,31.58,31.60,31.61,31.63,31.60,31.62,31.60,31.59,31.62,31.64,31.63,31.62,31.64,31.65,31.65,31.63,31.63,31.63,31.64,31.63,31.62],[31.59,31.59,31.55,31.59,31.56,31.55,31.55,31.57,31.52,31.56,31.61,31.62,31.63,31.62,31.63,31.62,31.62,31.62,31.61,31.62,31.60,31.59,31.57,31.55,31.54,31.56,31.55,31.56,31.61,31.59,31.57,31.60,31.59,31.61,31.61,31.64,31.63,31.63,31.63,31.63,31.62,31.64,31.60,31.64,31.62,31.60,31.61,31.63,31.63,31.62,31.61,31.61,31.60,31.58,31.59,31.58,31.60,31.60,31.62,31.63,31.64,31.64,31.64,31.65,31.63,31.65,31.64,31.65,31.64,31.64,31.64,31.62,31.62,31.59,31.55,31.56,31.55,31.54,31.58,31.59,31.52,31.55,31.56,31.50,31.57,31.55,31.55,31.45,31.53,31.52,31.50,31.54,31.54,31.44,31.52,31.48,31.53,31.54,31.44,31.50,31.55,31.43,31.46,31.51,31.57,31.46,31.49,31.50,31.49,31.49,31.52,31.52,31.51,31.53,31.57,31.53,31.55,31.60,31.59,31.56,31.58,31.61,31.57,31.55,31.57,31.59,31.57,31.59,31.57,31.56,31.60,31.60,31.59,31.59,31.62,31.62,31.63,31.63,31.61,31.63,31.65,31.65,31.63,31.61,31.62,31.60,31.62,31.61,31.64,31.64,31.64,31.65,31.66,31.65,31.65,31.66,31.67,31.67,31.65,31.67,31.68,31.68,31.67,31.68,31.68,31.69,31.67,31.69,31.69,31.66,31.68,31.68,31.68,31.67,31.69,31.67,31.68,31.68,31.66,31.66,31.66,31.69,31.65,31.68,31.68,31.67,31.68,31.65,31.69,31.68,31.66,31.68,31.68,31.66,31.66,31.67,31.63,31.63,31.64,31.63,31.64,31.60,31.65,31.59,31.65,31.61,31.62,31.58,31.51,31.62,31.58,31.54,31.56,31.60,31.53,31.46,31.53,31.55,31.46,31.48,31.55,31.44,31.41,31.39,31.46,31.39,31.20,31.35,31.32,31.20,31.13,31.22,30.95,30.70,30.99,30.69,30.73,30.58,30.79,30.58,30.09,30.54,30.42,29.87,29.61,30.23,29.84,28.99,29.24,29.76,29.07,28.18,28.85,28.45,27.74,27.15,27.17,25.99,24.69,26.34,24.98,24.12,23.27,23.79,22.17,21.00,21.56,19.73,19.42,19.53,17.24,17.02,18.57,17.76,15.89,17.49,17.02,18.31,17.93,18.20,18.69,17.38,15.79,15.75,15.80,15.99,18.27,15.14,14.44,14.06,14.42,14.12,16.64,14.80,14.71,13.29,14.50,12.69,14.82,15.20,15.83,13.76,12.26,12.34,11.94,12.57,12.96,12.23,10.53,10.46,10.64,10.49,11.01,11.48,12.05,13.85,12.51,11.80,12.13,11.01,10.01,9.28,9.40,9.12,9.04,10.65,11.76,11.10,10.01,9.87,9.28,7.78,8.92,8.44,10.09,11.71,11.29,12.98,14.56,15.06,16.24,15.58,15.59,12.97,11.67,11.08,10.43,9.00,7.34,8.44,6.93,9.01,7.88,7.55,5.91,6.99,6.13,7.16,7.33,6.51,6.29,5.38,7.23,7.18,6.58,4.64,5.98,4.90,6.65,6.98,6.25,5.13,3.76,3.31,3.15,2.61,2.85,2.55,2.67,2.43,2.17,2.28,1.97,2.12,1.97,2.42,2.74,3.04,3.59,3.96,4.53,4.43,4.01,3.34,3.24,2.71,2.17,2.07,1.64,1.44,1.77,1.91,2.12,1.98,1.44,1.03,0.76,0.98,1.42,1.84,2.27,2.71,3.18,3.60,3.56,3.19,3.01,2.40,2.06,1.61,1.55,1.64,1.90,2.34,2.19,2.02,2.24,2.47,2.80,3.35,3.63,3.15,3.57,3.54,3.93,4.68,4.18,4.01,3.63,4.14,3.86,4.41,4.19,4.55,4.35,4.50,4.73,5.15,4.96,5.54,6.11,5.71,5.79,5.34,4.92,5.37,5.65,5.75,5.70,6.05,6.47,6.62,6.50,7.00,6.89,6.75,7.38,7.71,8.10,8.32,8.35,9.41,9.50,9.75,10.67,11.18,11.60,11.27,11.89,12.13,11.99,11.91,10.95,10.61,10.02,9.44,8.78,8.47,8.31,8.71,8.58,8.18,8.48,8.42,9.24,9.75,9.85,10.60,11.10,11.87,11.45,11.07,10.56,10.02,10.25,9.43,9.27,8.86,8.99,8.45,8.87,9.13,9.23,10.28,9.58,10.55,10.31,10.46,10.78,10.99,11.59,11.27,10.97,10.74,10.60,10.20,10.09,9.55,9.80,9.39,9.01,8.82,9.30,9.54,10.06,10.44,11.17,11.17,11.37,11.65,12.16,12.47,11.33,11.50,10.89,11.06,10.50,9.56,9.52,8.86,8.20,7.85,7.45,31.65,31.65,31.66,31.66,31.67,31.67,31.67,31.67,31.67,31.67,31.67,31.67,31.67,31.67,31.68,31.67,31.67,31.66,31.68,31.67,31.68,31.68,31.67,31.67,31.66,31.66,31.66,31.66,31.66,31.67,31.67,31.67,31.67,31.67,31.67,31.67,31.67,31.67,31.66,31.67,31.66,31.65,31.67,31.67,31.66,31.66,31.67,31.66,31.65,31.65,31.66,31.65,31.66,31.65,31.65,31.65,31.65,31.66,31.65,31.64,31.66,31.65,31.65,31.65,31.64,31.65,31.65,31.65,31.64,31.65,31.64,31.63,31.64,31.64,31.64,31.63,31.63,31.65,31.64,31.65,31.64,31.65,31.64,31.62,31.63,31.63,31.64,31.65,31.64,31.64,31.64,31.65,31.65,31.65,31.64,31.65,31.65,31.65,31.65,31.65,31.66,31.66,31.65,31.66,31.66,31.65,31.65,31.65,31.64,31.64,31.63,31.63,31.64,31.64,31.65,31.64,31.64,31.65,31.64,31.65,31.65,31.66,31.66,31.65,31.65,31.66,31.65,31.65,31.64,31.64,31.64,31.64,31.65,31.64,31.65,31.65,31.64,31.66,31.66,31.65,31.65,31.66,31.66,31.65,31.66,31.66,31.66,31.66,31.66,31.66,31.66,31.66,31.66,31.65,31.66,31.66,31.66,31.65,31.65,31.65,31.66,31.65,31.64,31.65,31.65,31.66,31.65,31.65,31.64,31.66,31.65,31.64,31.63,31.63,31.65,31.65,31.64,31.65,31.66,31.65,31.65,31.65,31.66,31.63,31.64,31.65,31.65,31.62,31.63,31.65,31.63,31.62,31.64,31.63,31.65,31.64,31.64,31.65,31.65,31.65,31.62,31.66,31.65,31.63,31.64,31.65,31.64,31.64,31.65,31.64,31.63,31.65,31.63,31.61,31.64,31.64,31.63,31.63,31.64,31.64,31.60,31.63,31.65,31.63,31.60,31.64,31.64,31.60,31.61,31.62,31.64,31.63,31.63,31.64,31.63,31.62,31.61,31.63,31.62,31.63,31.63,31.63,31.62,31.61,31.63,31.59,31.60,31.64,31.63,31.62,31.63,31.63,31.64,31.63,31.63,31.63,31.65,31.63,31.62,31.63,31.63,31.63,31.61,31.62,31.62,31.61,31.62,31.62,31.62,31.61,31.62,31.63,31.63,31.63,31.63,31.63,31.62,31.63,31.63,31.63,31.64,31.63,31.63,31.63,31.64,31.64,31.63,31.63,31.64,31.64,31.63,31.64,31.64,31.64,31.62,31.63,31.64,31.65,31.61,31.64,31.65,31.64,31.61,31.64,31.63,31.63,31.63,31.61,31.61,31.60,31.58,31.61,31.62,31.56,31.57,31.56,31.57,31.56,31.57,31.56,31.59,31.58,31.59,31.62,31.62,31.61,31.59,31.61,31.61,31.61,31.62,31.61,31.63,31.63,31.62,31.63,31.63,31.63,31.63,31.63,31.62,31.63,31.62,31.62,31.61,31.62,31.62,31.63,31.63,31.63,31.63,31.64,31.63,31.63,31.63,31.62,31.63,31.63,31.63,31.60,31.62,31.62,31.60,31.59,31.62,31.62,31.61,31.62,31.62,31.62,31.63,31.60,31.59,31.59,31.59,31.60,31.61,31.63,31.60,31.61,31.61,31.58,31.62,31.63,31.63,31.63,31.64,31.65,31.65,31.64,31.65,31.64,31.65,31.63,31.62],[31.58,31.56,31.55,31.56,31.55,31.54,31.53,31.54,31.52,31.56,31.58,31.62,31.63,31.62,31.62,31.62,31.61,31.62,31.61,31.61,31.60,31.59,31.54,31.55,31.53,31.53,31.54,31.55,31.59,31.58,31.57,31.61,31.56,31.61,31.61,31.64,31.62,31.62,31.63,31.62,31.58,31.63,31.58,31.63,31.62,31.61,31.61,31.62,31.62,31.62,31.61,31.61,31.59,31.59,31.58,31.56,31.60,31.60,31.62,31.63,31.63,31.64,31.63,31.64,31.63,31.65,31.64,31.64,31.63,31.64,31.63,31.62,31.62,31.60,31.53,31.55,31.52,31.54,31.58,31.58,31.52,31.56,31.56,31.48,31.55,31.55,31.49,31.44,31.54,31.54,31.50,31.53,31.54,31.44,31.52,31.50,31.52,31.54,31.44,31.47,31.55,31.41,31.45,31.48,31.55,31.45,31.49,31.48,31.47,31.48,31.51,31.51,31.50,31.53,31.57,31.53,31.55,31.59,31.59,31.56,31.57,31.59,31.56,31.57,31.58,31.60,31.57,31.62,31.57,31.58,31.59,31.58,31.58,31.59,31.62,31.61,31.62,31.63,31.61,31.63,31.66,31.65,31.64,31.62,31.63,31.59,31.61,31.60,31.64,31.64,31.64,31.65,31.66,31.66,31.67,31.67,31.67,31.66,31.64,31.67,31.68,31.69,31.67,31.68,31.68,31.69,31.68,31.68,31.69,31.67,31.68,31.67,31.68,31.68,31.69,31.67,31.68,31.68,31.67,31.67,31.67,31.69,31.66,31.68,31.67,31.67,31.68,31.66,31.68,31.67,31.67,31.67,31.68,31.66,31.66,31.66,31.65,31.62,31.64,31.63,31.62,31.59,31.64,31.61,31.61,31.56,31.60,31.54,31.46,31.58,31.57,31.51,31.47,31.55,31.40,31.33,31.46,31.46,31.32,31.36,31.48,31.27,31.25,31.32,31.36,31.13,31.08,31.24,31.11,30.86,30.94,31.10,30.75,30.52,30.84,30.49,30.36,30.34,30.71,30.29,29.90,30.36,30.22,29.86,29.53,30.03,29.63,28.74,29.03,29.39,28.66,27.77,28.36,28.03,27.05,26.60,26.49,25.12,23.93,24.98,24.37,23.92,22.79,22.88,22.17,20.22,20.36,18.94,18.88,18.68,16.06,16.35,17.82,16.48,15.28,16.69,16.24,17.00,16.93,16.66,16.88,16.12,15.15,14.73,15.32,15.12,17.95,14.23,14.00,13.32,14.17,13.83,16.44,14.78,14.66,12.88,14.26,12.54,13.90,14.01,14.59,13.04,11.83,11.76,11.52,11.75,12.27,11.76,10.44,10.32,10.39,10.41,10.50,11.01,11.68,13.23,12.17,11.62,11.98,10.63,9.94,8.78,9.22,8.95,9.01,10.38,11.69,10.96,10.05,9.82,9.42,7.66,8.61,8.17,9.46,11.40,10.84,12.21,13.52,13.86,14.27,14.12,14.16,11.84,10.76,10.48,10.19,8.91,7.35,8.37,6.96,9.14,7.97,7.78,5.85,7.26,6.18,7.44,7.32,6.54,6.25,5.24,7.08,6.99,6.99,4.47,6.57,5.08,6.53,6.91,5.95,5.14,3.69,3.32,3.01,2.65,2.87,2.61,2.83,2.72,2.44,2.40,2.02,2.03,1.80,2.24,2.38,2.59,2.97,3.50,3.91,3.98,3.60,2.79,2.65,2.18,1.83,1.73,1.48,1.33,1.74,2.05,2.33,2.26,1.85,1.49,0.93,0.76,0.91,1.40,1.69,2.17,2.47,3.13,2.78,2.73,2.40,1.84,1.56,1.31,1.32,1.44,1.93,2.17,2.00,1.78,1.95,2.21,2.46,2.71,3.17,2.84,3.27,3.44,3.85,4.38,3.77,3.64,3.27,3.66,3.43,4.06,3.81,4.16,4.02,4.40,4.62,4.79,4.75,5.15,5.80,5.41,5.49,4.82,4.63,5.02,5.44,5.37,5.62,5.93,6.04,6.37,6.36,6.87,6.49,6.63,7.09,7.29,7.82,8.24,8.21,9.16,9.71,9.78,10.22,10.74,11.20,10.57,10.85,11.17,11.06,11.14,10.33,10.31,9.67,9.54,8.76,8.24,8.10,8.57,8.49,8.05,8.40,8.28,9.14,9.39,9.63,10.47,10.56,10.99,10.60,10.48,10.09,9.83,10.14,9.16,9.28,8.77,8.77,8.21,8.67,9.04,8.85,9.63,9.77,9.80,9.81,9.72,10.22,10.42,10.81,10.59,10.17,10.53,10.08,9.82,9.73,9.51,9.48,9.21,8.54,8.53,9.25,9.06,9.85,10.03,10.72,10.63,10.52,10.95,11.02,11.27,10.75,10.75,10.46,10.44,10.11,9.79,9.40,8.91,8.10,7.54,7.06,31.64,31.65,31.66,31.66,31.66,31.66,31.67,31.66,31.67,31.68,31.67,31.67,31.66,31.67,31.67,31.67,31.67,31.66,31.68,31.67,31.67,31.67,31.67,31.67,31.65,31.66,31.65,31.65,31.66,31.66,31.67,31.67,31.67,31.66,31.67,31.67,31.67,31.67,31.67,31.67,31.67,31.66,31.67,31.67,31.66,31.66,31.67,31.66,31.65,31.66,31.65,31.65,31.65,31.65,31.65,31.65,31.64,31.65,31.64,31.63,31.65,31.64,31.63,31.63,31.63,31.63,31.63,31.63,31.63,31.63,31.62,31.63,31.64,31.63,31.63,31.64,31.63,31.65,31.64,31.65,31.64,31.64,31.63,31.62,31.62,31.62,31.63,31.64,31.63,31.63,31.63,31.64,31.64,31.63,31.63,31.63,31.63,31.63,31.64,31.64,31.64,31.64,31.64,31.64,31.64,31.64,31.63,31.62,31.61,31.64,31.62,31.61,31.61,31.62,31.62,31.62,31.63,31.63,31.63,31.63,31.64,31.66,31.65,31.64,31.64,31.66,31.64,31.63,31.63,31.63,31.63,31.62,31.65,31.63,31.64,31.64,31.63,31.65,31.64,31.64,31.65,31.65,31.65,31.65,31.65,31.65,31.64,31.65,31.65,31.65,31.65,31.65,31.65,31.64,31.66,31.65,31.64,31.63,31.65,31.63,31.65,31.65,31.64,31.64,31.64,31.65,31.64,31.64,31.64,31.64,31.64,31.63,31.63,31.61,31.65,31.64,31.62,31.64,31.65,31.64,31.64,31.65,31.65,31.62,31.64,31.63,31.64,31.60,31.61,31.64,31.63,31.59,31.64,31.63,31.64,31.64,31.62,31.63,31.65,31.65,31.61,31.65,31.65,31.62,31.63,31.64,31.63,31.63,31.64,31.63,31.62,31.63,31.62,31.61,31.64,31.64,31.60,31.62,31.64,31.64,31.59,31.64,31.64,31.63,31.59,31.64,31.64,31.58,31.60,31.60,31.62,31.60,31.60,31.63,31.61,31.61,31.59,31.62,31.60,31.61,31.61,31.63,31.60,31.60,31.61,31.58,31.59,31.63,31.63,31.62,31.63,31.62,31.63,31.63,31.63,31.63,31.64,31.63,31.62,31.63,31.63,31.63,31.61,31.61,31.59,31.59,31.63,31.61,31.62,31.61,31.62,31.63,31.62,31.63,31.62,31.63,31.62,31.63,31.62,31.63,31.63,31.63,31.63,31.63,31.64,31.63,31.63,31.63,31.63,31.64,31.61,31.63,31.64,31.63,31.60,31.63,31.63,31.64,31.59,31.63,31.64,31.63,31.60,31.64,31.63,31.63,31.63,31.59,31.61,31.58,31.59,31.61,31.60,31.57,31.57,31.57,31.58,31.57,31.57,31.57,31.57,31.58,31.59,31.63,31.61,31.60,31.59,31.62,31.62,31.60,31.62,31.60,31.63,31.63,31.61,31.61,31.62,31.61,31.62,31.63,31.62,31.63,31.62,31.62,31.62,31.62,31.61,31.62,31.63,31.63,31.62,31.63,31.60,31.62,31.63,31.60,31.62,31.63,31.60,31.59,31.62,31.62,31.58,31.59,31.62,31.63,31.61,31.61,31.60,31.62,31.63,31.60,31.58,31.58,31.58,31.60,31.60,31.62,31.60,31.60,31.60,31.57,31.61,31.62,31.62,31.62,31.64,31.64,31.64,31.63,31.64,31.64,31.64,31.62,31.63],[31.57,31.54,31.53,31.56,31.53,31.54,31.52,31.52,31.50,31.54,31.56,31.62,31.62,31.61,31.62,31.62,31.61,31.62,31.61,31.61,31.59,31.58,31.54,31.52,31.53,31.50,31.55,31.53,31.61,31.59,31.55,31.58,31.54,31.59,31.59,31.63,31.60,31.62,31.62,31.62,31.58,31.63,31.56,31.63,31.62,31.60,31.62,31.62,31.62,31.61,31.62,31.60,31.60,31.60,31.56,31.55,31.60,31.59,31.62,31.62,31.63,31.64,31.63,31.64,31.62,31.65,31.64,31.64,31.63,31.63,31.62,31.61,31.61,31.55,31.52,31.54,31.51,31.52,31.56,31.57,31.50,31.57,31.56,31.49,31.55,31.54,31.53,31.44,31.54,31.54,31.50,31.52,31.52,31.44,31.49,31.49,31.50,31.54,31.44,31.48,31.54,31.41,31.45,31.49,31.53,31.44,31.48,31.47,31.46,31.47,31.51,31.49,31.48,31.52,31.54,31.51,31.53,31.57,31.56,31.54,31.55,31.59,31.56,31.49,31.58,31.59,31.57,31.60,31.56,31.52,31.54,31.53,31.52,31.57,31.59,31.58,31.63,31.62,31.61,31.63,31.66,31.65,31.64,31.62,31.62,31.59,31.62,31.59,31.64,31.64,31.64,31.65,31.66,31.66,31.66,31.67,31.67,31.68,31.65,31.68,31.69,31.69,31.67,31.69,31.68,31.69,31.69,31.69,31.69,31.68,31.69,31.68,31.69,31.69,31.69,31.67,31.69,31.68,31.67,31.67,31.67,31.69,31.65,31.69,31.68,31.68,31.68,31.66,31.69,31.69,31.67,31.68,31.68,31.67,31.67,31.67,31.65,31.64,31.65,31.65,31.66,31.63,31.67,31.62,31.66,31.62,31.63,31.60,31.55,31.64,31.60,31.54,31.57,31.60,31.53,31.44,31.59,31.56,31.46,31.46,31.57,31.40,31.33,31.42,31.44,31.25,31.11,31.34,31.20,31.06,31.02,31.14,30.88,30.59,30.89,30.72,30.56,30.41,30.74,30.52,30.05,30.53,30.46,29.88,29.61,30.17,29.81,29.01,29.29,29.64,29.13,28.12,28.80,28.61,27.48,27.01,27.17,25.99,24.39,25.66,24.81,23.98,23.40,23.94,22.29,20.73,21.04,19.07,19.11,19.06,16.88,16.43,18.14,17.30,15.46,16.77,16.68,17.62,17.16,17.34,17.75,16.59,15.43,14.75,15.49,14.94,18.20,14.53,14.20,13.50,14.15,13.82,16.13,14.54,14.26,12.86,13.98,12.44,13.85,13.98,14.80,12.93,11.78,11.62,11.41,11.93,12.21,11.57,10.04,10.09,10.45,10.20,10.57,11.13,11.64,13.01,11.95,11.36,11.44,10.38,9.85,8.72,9.31,8.84,8.98,10.67,11.56,11.16,10.02,9.78,9.34,7.43,8.70,7.78,9.50,11.04,10.92,12.06,13.79,14.26,14.98,14.74,14.64,12.82,11.49,11.02,10.10,8.50,7.07,7.99,6.65,8.79,7.81,7.40,5.66,6.93,5.84,7.13,7.17,6.20,5.98,4.86,6.47,6.58,6.47,4.05,6.12,4.74,6.47,6.93,5.97,4.93,3.46,2.94,2.95,2.46,2.88,2.56,2.97,2.86,2.61,2.64,2.06,1.89,1.62,1.97,2.09,2.18,2.77,2.80,3.48,3.64,3.14,2.61,2.38,1.81,1.48,1.56,1.41,1.40,1.79,2.21,2.58,2.68,2.21,1.70,1.31,0.96,0.76,1.00,1.28,1.67,1.98,2.38,2.36,2.29,2.02,1.56,1.40,1.34,1.56,1.69,2.11,2.35,2.16,1.89,1.83,1.99,2.17,2.51,2.80,2.48,2.74,2.91,3.44,3.86,3.49,3.24,2.93,3.39,3.20,3.82,3.69,3.86,3.77,3.92,4.31,4.51,4.71,4.86,5.50,4.92,5.01,4.68,4.50,4.95,5.08,4.94,5.32,5.55,5.86,6.10,6.02,6.62,6.44,6.40,6.88,7.21,7.56,7.97,7.99,9.11,9.31,9.35,10.17,11.17,11.74,10.76,11.25,11.49,11.44,11.60,10.26,10.26,9.57,9.04,8.44,7.90,7.54,8.39,8.07,7.49,7.97,8.04,8.75,9.15,9.27,10.20,10.33,11.52,11.16,10.75,10.25,9.40,9.92,8.82,9.04,8.43,8.52,8.01,8.30,8.54,8.90,9.71,9.60,9.67,9.65,9.94,10.28,10.36,11.17,10.79,10.51,10.21,10.29,9.53,9.60,8.97,9.16,9.02,7.86,8.12,8.79,9.19,9.51,9.83,10.51,10.74,11.16,10.97,11.46,11.57,10.68,11.10,10.28,10.79,10.12,9.17,9.21,8.38,7.69,7.22,6.71,31.64,31.65,31.66,31.66,31.67,31.67,31.67,31.66,31.67,31.67,31.67,31.67,31.66,31.66,31.68,31.67,31.66,31.66,31.68,31.67,31.68,31.68,31.68,31.68,31.66,31.67,31.66,31.66,31.66,31.66,31.67,31.67,31.67,31.67,31.67,31.67,31.67,31.66,31.66,31.67,31.66,31.65,31.67,31.66,31.66,31.65,31.66,31.66,31.65,31.65,31.65,31.65,31.64,31.65,31.64,31.64,31.64,31.65,31.64,31.64,31.64,31.64,31.64,31.64,31.64,31.63,31.64,31.64,31.63,31.63,31.62,31.61,31.64,31.63,31.63,31.63,31.62,31.64,31.63,31.65,31.64,31.65,31.64,31.62,31.63,31.63,31.64,31.64,31.64,31.63,31.64,31.65,31.64,31.64,31.63,31.64,31.64,31.65,31.65,31.64,31.64,31.65,31.64,31.65,31.65,31.64,31.63,31.64,31.61,31.63,31.63,31.63,31.63,31.63,31.64,31.64,31.64,31.65,31.64,31.64,31.65,31.66,31.66,31.65,31.65,31.66,31.64,31.64,31.64,31.64,31.63,31.63,31.65,31.63,31.64,31.64,31.64,31.65,31.65,31.65,31.65,31.65,31.65,31.65,31.65,31.65,31.65,31.66,31.65,31.65,31.65,31.65,31.65,31.64,31.65,31.64,31.65,31.64,31.64,31.64,31.65,31.64,31.64,31.64,31.64,31.66,31.65,31.64,31.64,31.66,31.64,31.63,31.64,31.62,31.64,31.65,31.62,31.64,31.65,31.65,31.64,31.65,31.65,31.63,31.63,31.64,31.64,31.61,31.62,31.64,31.63,31.60,31.63,31.62,31.64,31.63,31.62,31.64,31.64,31.65,31.61,31.65,31.64,31.62,31.64,31.65,31.63,31.63,31.64,31.63,31.62,31.63,31.62,31.61,31.64,31.64,31.63,31.62,31.64,31.63,31.59,31.63,31.64,31.63,31.58,31.63,31.64,31.59,31.60,31.61,31.64,31.62,31.62,31.62,31.63,31.62,31.59,31.62,31.62,31.62,31.62,31.63,31.61,31.61,31.60,31.57,31.58,31.63,31.62,31.61,31.62,31.61,31.62,31.62,31.62,31.62,31.63,31.62,31.60,31.62,31.63,31.62,31.61,31.62,31.60,31.58,31.62,31.61,31.62,31.61,31.62,31.63,31.62,31.63,31.62,31.63,31.61,31.62,31.61,31.63,31.63,31.63,31.63,31.63,31.64,31.63,31.63,31.63,31.63,31.63,31.62,31.63,31.63,31.63,31.61,31.62,31.63,31.64,31.59,31.62,31.64,31.63,31.59,31.63,31.62,31.62,31.63,31.59,31.61,31.60,31.58,31.61,31.60,31.56,31.56,31.56,31.57,31.57,31.56,31.59,31.56,31.57,31.58,31.62,31.60,31.61,31.61,31.61,31.60,31.60,31.61,31.59,31.64,31.63,31.62,31.62,31.63,31.62,31.63,31.63,31.61,31.63,31.62,31.62,31.61,31.61,31.61,31.62,31.62,31.63,31.62,31.63,31.62,31.62,31.63,31.62,31.63,31.63,31.63,31.60,31.62,31.62,31.60,31.59,31.61,31.63,31.61,31.61,31.62,31.62,31.62,31.59,31.57,31.57,31.58,31.61,31.59,31.62,31.59,31.60,31.59,31.56,31.61,31.61,31.61,31.61,31.63,31.64,31.64,31.62,31.64,31.63,31.63,31.61,31.62],[31.57,31.57,31.55,31.57,31.56,31.55,31.55,31.55,31.54,31.58,31.59,31.63,31.64,31.63,31.62,31.63,31.62,31.63,31.62,31.63,31.61,31.60,31.55,31.55,31.54,31.53,31.56,31.55,31.61,31.59,31.55,31.61,31.56,31.62,31.62,31.65,31.61,31.63,31.64,31.63,31.59,31.64,31.59,31.65,31.63,31.61,31.62,31.63,31.63,31.63,31.62,31.62,31.60,31.61,31.59,31.57,31.61,31.62,31.62,31.64,31.64,31.65,31.65,31.65,31.64,31.66,31.65,31.65,31.65,31.65,31.65,31.62,31.63,31.59,31.57,31.56,31.55,31.55,31.59,31.60,31.53,31.57,31.58,31.50,31.55,31.56,31.49,31.45,31.55,31.55,31.49,31.51,31.56,31.46,31.53,31.55,31.52,31.54,31.46,31.50,31.56,31.43,31.49,31.51,31.57,31.48,31.52,31.51,31.50,31.51,31.54,31.54,31.53,31.55,31.58,31.56,31.56,31.60,31.58,31.56,31.58,31.60,31.58,31.58,31.59,31.60,31.58,31.61,31.58,31.59,31.60,31.59,31.59,31.60,31.63,31.60,31.64,31.63,31.61,31.64,31.65,31.65,31.64,31.62,31.63,31.58,31.60,31.58,31.63,31.64,31.65,31.66,31.65,31.66,31.67,31.67,31.66,31.67,31.65,31.67,31.67,31.69,31.67,31.68,31.68,31.69,31.68,31.68,31.69,31.68,31.69,31.68,31.69,31.68,31.69,31.68,31.68,31.69,31.68,31.68,31.67,31.69,31.66,31.69,31.68,31.68,31.69,31.67,31.68,31.69,31.68,31.67,31.68,31.67,31.66,31.66,31.66,31.64,31.65,31.64,31.65,31.63,31.64,31.64,31.64,31.60,31.61,31.61,31.52,31.60,31.60,31.57,31.49,31.56,31.47,31.34,31.48,31.48,31.42,31.40,31.48,31.33,31.25,31.27,31.33,31.18,30.93,31.18,31.09,30.93,30.84,31.09,30.80,30.40,30.86,30.45,30.34,30.13,30.79,30.30,29.80,30.29,30.17,29.60,29.37,29.89,29.55,28.78,28.95,29.22,28.57,27.83,28.54,28.01,27.14,26.58,26.52,25.50,24.02,25.70,24.75,23.75,22.87,23.11,22.57,20.07,20.34,18.71,18.37,17.82,15.85,15.64,17.10,16.26,14.47,16.16,15.84,16.58,16.11,16.16,16.31,15.18,14.65,13.88,14.56,14.09,17.34,13.85,13.55,12.73,13.60,13.18,15.72,14.08,13.73,11.83,13.14,11.49,13.09,12.99,13.37,11.80,10.76,10.60,10.61,11.09,11.18,10.95,9.46,9.29,9.15,9.21,9.34,9.75,10.08,11.55,10.81,10.22,10.11,9.11,8.61,7.80,8.27,8.00,8.16,9.36,10.49,10.18,9.04,8.89,8.63,7.04,7.71,7.19,8.36,9.92,9.91,11.17,12.35,13.88,14.33,14.33,13.75,12.09,10.30,9.92,9.03,7.76,6.42,7.32,6.14,8.16,7.31,7.31,5.15,6.75,5.48,6.82,6.55,5.77,5.50,4.47,5.87,5.81,6.15,3.86,5.92,4.57,6.25,6.75,6.04,4.97,3.55,2.99,3.10,2.47,2.93,2.57,3.05,2.96,2.68,2.62,2.13,2.11,1.68,1.77,1.77,1.82,2.07,2.38,2.52,2.76,2.31,1.85,1.76,1.35,1.29,1.41,1.44,1.76,1.85,2.21,2.67,2.82,2.32,2.06,1.70,1.39,0.90,0.76,0.87,1.25,1.52,1.79,1.75,1.68,1.42,1.23,1.24,1.26,1.56,1.76,2.26,2.41,2.17,1.85,1.70,1.64,1.81,1.98,2.31,2.10,2.48,2.68,2.87,3.35,3.00,2.81,2.60,2.67,2.67,3.09,3.11,3.17,3.20,3.30,3.49,3.72,3.87,3.91,4.48,4.18,4.14,3.80,3.66,4.04,4.09,4.29,4.48,4.55,4.87,5.20,5.22,5.49,5.35,5.82,5.91,6.34,6.39,6.77,6.80,7.66,7.81,8.00,8.55,9.23,9.55,8.93,9.43,9.75,9.63,9.45,8.63,8.54,8.26,7.75,7.38,6.85,6.67,7.03,7.09,6.86,6.90,6.84,7.42,7.51,7.80,8.49,8.78,9.38,9.11,9.00,8.60,7.69,8.18,7.34,7.51,7.40,7.14,7.02,7.42,7.56,7.69,8.37,8.04,8.37,8.03,8.50,8.65,8.75,9.33,9.14,8.70,8.54,8.87,8.11,8.32,7.87,8.11,7.82,7.15,6.94,7.79,7.92,7.85,8.45,8.76,9.18,9.12,9.07,9.49,9.65,9.07,8.99,8.66,8.79,8.34,7.72,7.70,7.17,6.69,6.24,5.83,31.64,31.65,31.67,31.67,31.67,31.67,31.67,31.67,31.68,31.68,31.68,31.68,31.67,31.68,31.68,31.67,31.68,31.67,31.68,31.68,31.68,31.68,31.68,31.67,31.66,31.67,31.66,31.66,31.67,31.67,31.68,31.67,31.67,31.68,31.68,31.67,31.67,31.68,31.67,31.68,31.68,31.66,31.67,31.67,31.67,31.66,31.67,31.67,31.66,31.66,31.66,31.66,31.66,31.66,31.66,31.66,31.65,31.66,31.65,31.64,31.65,31.65,31.64,31.64,31.65,31.64,31.65,31.63,31.63,31.63,31.62,31.62,31.63,31.63,31.63,31.64,31.63,31.64,31.64,31.65,31.64,31.66,31.63,31.63,31.63,31.63,31.64,31.64,31.64,31.63,31.63,31.64,31.63,31.63,31.63,31.63,31.64,31.63,31.64,31.65,31.64,31.64,31.63,31.64,31.64,31.63,31.63,31.63,31.63,31.64,31.62,31.61,31.62,31.62,31.62,31.62,31.64,31.64,31.64,31.63,31.65,31.67,31.66,31.64,31.65,31.65,31.64,31.64,31.64,31.64,31.63,31.62,31.65,31.62,31.64,31.64,31.63,31.65,31.65,31.65,31.65,31.66,31.65,31.65,31.65,31.65,31.66,31.66,31.66,31.66,31.66,31.66,31.66,31.65,31.67,31.66,31.65,31.66,31.65,31.64,31.66,31.65,31.64,31.64,31.65,31.66,31.65,31.64,31.65,31.65,31.65,31.64,31.64,31.63,31.66,31.65,31.62,31.66,31.67,31.65,31.65,31.66,31.65,31.61,31.65,31.65,31.65,31.60,31.62,31.65,31.64,31.60,31.65,31.64,31.65,31.65,31.63,31.65,31.66,31.66,31.63,31.67,31.65,31.63,31.65,31.66,31.64,31.64,31.65,31.64,31.63,31.64,31.63,31.61,31.64,31.65,31.61,31.62,31.65,31.64,31.60,31.64,31.65,31.62,31.60,31.64,31.64,31.59,31.60,31.61,31.64,31.62,31.62,31.63,31.62,31.63,31.61,31.64,31.62,31.62,31.64,31.64,31.62,31.61,31.62,31.60,31.61,31.65,31.64,31.64,31.64,31.64,31.62,31.63,31.63,31.63,31.65,31.64,31.62,31.64,31.64,31.64,31.62,31.62,31.60,31.60,31.63,31.61,31.64,31.63,31.62,31.64,31.63,31.64,31.64,31.64,31.61,31.64,31.62,31.64,31.64,31.64,31.64,31.65,31.66,31.65,31.64,31.64,31.65,31.64,31.63,31.65,31.65,31.64,31.61,31.64,31.65,31.65,31.61,31.65,31.65,31.64,31.60,31.64,31.64,31.63,31.64,31.60,31.62,31.59,31.59,31.60,31.59,31.58,31.59,31.57,31.59,31.57,31.57,31.57,31.58,31.58,31.59,31.62,31.62,31.62,31.62,31.62,31.63,31.63,31.62,31.61,31.63,31.65,31.63,31.62,31.64,31.63,31.63,31.64,31.64,31.64,31.62,31.63,31.63,31.62,31.62,31.63,31.64,31.64,31.64,31.64,31.62,31.63,31.64,31.61,31.63,31.64,31.61,31.61,31.63,31.63,31.59,31.59,31.62,31.64,31.62,31.62,31.60,31.63,31.63,31.60,31.58,31.58,31.59,31.62,31.60,31.62,31.62,31.61,31.62,31.58,31.62,31.63,31.63,31.62,31.65,31.65,31.64,31.64,31.65,31.65,31.65,31.64,31.63],[31.55,31.54,31.52,31.55,31.54,31.54,31.53,31.53,31.51,31.56,31.58,31.63,31.63,31.61,31.62,31.62,31.62,31.63,31.61,31.61,31.60,31.57,31.54,31.54,31.54,31.51,31.54,31.56,31.61,31.56,31.57,31.58,31.55,31.58,31.61,31.64,31.60,31.62,31.63,31.62,31.59,31.64,31.57,31.64,31.62,31.61,31.62,31.63,31.63,31.61,31.62,31.58,31.60,31.59,31.57,31.55,31.60,31.59,31.62,31.63,31.64,31.64,31.64,31.64,31.63,31.65,31.63,31.64,31.64,31.64,31.63,31.62,31.61,31.59,31.54,31.56,31.53,31.53,31.57,31.58,31.51,31.57,31.55,31.48,31.54,31.56,31.48,31.45,31.53,31.54,31.52,31.54,31.53,31.43,31.49,31.49,31.49,31.55,31.43,31.48,31.55,31.42,31.46,31.50,31.53,31.45,31.49,31.49,31.50,31.48,31.52,31.51,31.49,31.52,31.56,31.53,31.54,31.59,31.59,31.55,31.57,31.59,31.57,31.50,31.57,31.58,31.56,31.60,31.59,31.53,31.54,31.54,31.55,31.59,31.59,31.62,31.62,31.63,31.62,31.63,31.66,31.65,31.64,31.63,31.62,31.60,31.61,31.61,31.65,31.65,31.65,31.66,31.66,31.67,31.67,31.67,31.67,31.68,31.65,31.68,31.69,31.69,31.67,31.69,31.68,31.69,31.68,31.68,31.69,31.68,31.68,31.67,31.69,31.69,31.69,31.68,31.69,31.68,31.67,31.67,31.68,31.69,31.65,31.69,31.68,31.68,31.68,31.67,31.69,31.69,31.68,31.68,31.68,31.67,31.67,31.67,31.65,31.64,31.65,31.65,31.65,31.62,31.66,31.63,31.66,31.60,31.62,31.60,31.55,31.63,31.61,31.57,31.55,31.58,31.50,31.46,31.56,31.54,31.45,31.46,31.53,31.35,31.35,31.38,31.41,31.24,31.15,31.28,31.15,31.12,31.05,31.11,30.89,30.67,30.79,30.63,30.47,30.43,30.71,30.39,29.98,30.41,30.26,29.65,29.49,30.00,29.53,28.91,29.21,29.45,28.97,28.14,28.71,28.43,27.69,27.16,26.90,25.96,24.67,25.32,24.48,23.90,23.28,23.36,21.90,20.37,20.31,18.72,18.94,18.75,16.15,16.28,17.74,16.83,14.86,16.55,16.05,17.02,16.76,17.15,17.59,16.16,14.85,14.21,14.86,14.56,17.77,14.28,13.89,13.01,13.82,13.12,15.72,14.17,13.70,12.08,13.44,11.69,13.61,13.81,14.29,12.48,10.98,11.04,10.66,11.59,11.86,11.26,9.60,9.48,9.52,9.28,9.82,10.22,10.74,12.26,11.51,10.42,10.46,9.33,8.73,7.66,8.61,8.24,8.48,10.12,11.36,10.80,9.72,9.11,8.94,6.89,7.93,6.95,8.77,10.16,10.27,11.61,13.24,13.93,14.89,14.54,14.27,12.79,11.19,10.64,9.25,7.90,6.18,7.50,6.14,8.63,7.75,7.68,5.26,6.79,5.36,6.79,6.65,5.82,5.53,4.46,6.00,5.92,5.92,3.67,5.62,4.31,6.00,6.58,5.84,4.70,3.47,2.71,2.98,2.43,2.89,2.88,3.28,3.25,3.10,2.82,2.27,2.14,1.66,1.80,1.61,1.66,1.87,1.99,2.28,2.48,1.99,1.56,1.43,1.26,1.12,1.40,1.61,1.98,1.97,2.44,2.82,3.02,2.58,2.36,2.06,1.68,1.30,0.97,0.76,0.87,1.09,1.36,1.38,1.39,1.26,1.29,1.40,1.56,1.87,2.14,2.66,2.79,2.48,2.00,1.98,1.72,1.79,1.97,2.31,2.09,2.32,2.61,2.99,3.21,3.04,2.75,2.61,2.74,2.69,3.23,3.29,3.35,3.25,3.27,3.67,4.01,4.13,4.26,4.72,4.15,4.26,3.78,3.91,4.29,4.30,4.42,4.68,4.81,5.09,5.23,5.36,5.85,5.67,5.97,6.22,6.64,6.97,7.13,7.16,8.15,8.19,8.32,9.17,10.10,10.12,9.70,10.09,10.28,10.27,10.10,9.12,8.97,8.51,8.22,7.58,6.87,6.65,7.59,7.30,6.81,7.10,7.07,7.78,8.13,8.19,9.15,9.17,10.09,9.90,9.85,9.10,8.16,8.34,7.66,7.74,7.38,7.64,7.28,7.69,7.68,8.12,8.68,8.48,8.55,8.43,8.72,9.23,9.38,9.95,9.69,9.31,9.30,9.29,8.62,8.88,8.05,8.20,8.22,7.25,7.37,8.03,8.29,8.38,8.96,9.49,9.82,9.97,9.84,10.36,10.52,9.58,9.86,9.47,9.38,9.04,8.16,8.31,7.59,7.00,6.49,6.07,31.64,31.65,31.65,31.65,31.66,31.67,31.67,31.67,31.67,31.68,31.67,31.67,31.66,31.66,31.67,31.66,31.66,31.66,31.68,31.67,31.67,31.67,31.67,31.67,31.65,31.66,31.65,31.65,31.66,31.66,31.67,31.67,31.67,31.67,31.67,31.67,31.67,31.67,31.66,31.67,31.66,31.64,31.66,31.66,31.66,31.66,31.66,31.66,31.65,31.66,31.65,31.65,31.65,31.65,31.64,31.64,31.64,31.65,31.64,31.63,31.64,31.64,31.63,31.64,31.64,31.64,31.64,31.63,31.63,31.64,31.63,31.62,31.64,31.64,31.63,31.63,31.62,31.64,31.63,31.65,31.63,31.65,31.63,31.62,31.62,31.62,31.64,31.64,31.64,31.63,31.63,31.65,31.64,31.64,31.63,31.64,31.64,31.64,31.65,31.64,31.64,31.65,31.64,31.65,31.65,31.64,31.63,31.63,31.61,31.63,31.61,31.62,31.60,31.62,31.62,31.63,31.63,31.64,31.64,31.64,31.64,31.66,31.65,31.64,31.64,31.66,31.64,31.64,31.63,31.64,31.62,31.62,31.64,31.62,31.63,31.63,31.63,31.64,31.64,31.64,31.65,31.65,31.65,31.65,31.65,31.65,31.66,31.66,31.65,31.65,31.66,31.65,31.65,31.64,31.65,31.64,31.64,31.64,31.64,31.64,31.65,31.64,31.64,31.64,31.64,31.65,31.65,31.64,31.64,31.66,31.64,31.63,31.63,31.62,31.65,31.65,31.61,31.64,31.66,31.65,31.65,31.65,31.65,31.62,31.64,31.64,31.64,31.59,31.61,31.64,31.63,31.58,31.63,31.63,31.65,31.64,31.61,31.64,31.64,31.64,31.60,31.65,31.64,31.63,31.64,31.65,31.63,31.63,31.64,31.63,31.62,31.64,31.63,31.61,31.64,31.64,31.62,31.61,31.64,31.64,31.58,31.63,31.63,31.63,31.57,31.64,31.64,31.58,31.59,31.59,31.64,31.61,31.62,31.61,31.63,31.61,31.59,31.62,31.61,31.60,31.62,31.63,31.61,31.60,31.60,31.58,31.58,31.64,31.62,31.61,31.62,31.61,31.62,31.62,31.61,31.62,31.63,31.62,31.60,31.62,31.62,31.62,31.61,31.61,31.60,31.58,31.62,31.61,31.62,31.60,31.61,31.63,31.62,31.63,31.62,31.63,31.61,31.62,31.62,31.63,31.62,31.61,31.63,31.63,31.64,31.64,31.61,31.64,31.64,31.64,31.61,31.64,31.64,31.62,31.60,31.63,31.63,31.64,31.59,31.63,31.64,31.62,31.60,31.63,31.62,31.62,31.63,31.59,31.61,31.60,31.58,31.59,31.58,31.56,31.56,31.57,31.57,31.57,31.56,31.55,31.56,31.58,31.58,31.60,31.61,31.60,31.60,31.61,31.60,31.61,31.61,31.60,31.64,31.63,31.60,31.61,31.63,31.61,31.62,31.63,31.62,31.63,31.62,31.63,31.61,31.62,31.61,31.62,31.62,31.63,31.62,31.63,31.62,31.62,31.63,31.60,31.63,31.63,31.61,31.59,31.63,31.63,31.58,31.58,31.62,31.63,31.61,31.61,31.60,31.62,31.60,31.60,31.58,31.58,31.58,31.60,31.59,31.62,31.60,31.60,31.59,31.57,31.61,31.62,31.61,31.61,31.64,31.64,31.63,31.61,31.64,31.63,31.63,31.62,31.62],[31.55,31.54,31.54,31.54,31.55,31.53,31.53,31.53,31.52,31.56,31.57,31.62,31.63,31.61,31.61,31.61,31.61,31.62,31.60,31.59,31.58,31.56,31.53,31.54,31.53,31.51,31.49,31.50,31.61,31.55,31.52,31.58,31.54,31.57,31.57,31.63,31.59,31.61,31.62,31.61,31.58,31.63,31.56,31.63,31.61,31.60,31.60,31.62,31.62,31.60,31.61,31.60,31.59,31.58,31.58,31.54,31.59,31.59,31.61,31.63,31.63,31.64,31.63,31.64,31.62,31.64,31.63,31.64,31.63,31.63,31.63,31.60,31.59,31.56,31.53,31.54,31.54,31.53,31.54,31.57,31.49,31.55,31.53,31.46,31.51,31.51,31.48,31.41,31.52,31.52,31.49,31.53,31.54,31.41,31.52,31.53,31.49,31.54,31.41,31.45,31.49,31.40,31.43,31.47,31.56,31.42,31.47,31.48,31.48,31.45,31.51,31.50,31.48,31.53,31.54,31.52,31.53,31.56,31.56,31.54,31.56,31.56,31.56,31.55,31.56,31.57,31.54,31.57,31.56,31.56,31.57,31.56,31.57,31.58,31.60,31.58,31.60,31.61,31.57,31.62,31.65,31.64,31.63,31.61,31.62,31.57,31.59,31.56,31.60,31.63,31.64,31.64,31.65,31.65,31.65,31.66,31.66,31.64,31.63,31.67,31.67,31.66,31.67,31.68,31.68,31.68,31.67,31.68,31.68,31.67,31.67,31.67,31.68,31.67,31.68,31.66,31.67,31.67,31.66,31.66,31.66,31.68,31.65,31.67,31.67,31.67,31.68,31.66,31.68,31.67,31.67,31.67,31.68,31.66,31.66,31.66,31.65,31.64,31.64,31.65,31.63,31.61,31.64,31.62,31.60,31.58,31.61,31.57,31.46,31.57,31.59,31.52,31.48,31.56,31.46,31.37,31.47,31.42,31.45,31.37,31.46,31.34,31.25,31.32,31.29,31.20,31.06,31.24,31.10,31.00,30.99,31.07,30.79,30.55,30.85,30.57,30.24,30.34,30.64,30.24,29.81,30.27,30.15,29.54,29.21,29.76,29.52,28.57,28.89,29.30,28.42,27.53,28.13,27.82,26.86,26.53,26.64,24.81,23.95,25.11,24.25,23.56,22.82,23.08,22.19,20.39,20.70,19.17,18.78,18.78,16.73,16.34,17.68,17.19,15.44,16.60,16.29,17.57,16.78,17.29,17.51,16.16,15.27,14.97,15.21,15.75,17.99,14.70,13.96,13.82,14.10,13.68,15.91,14.31,14.10,12.89,13.92,12.46,13.89,14.00,14.67,12.83,11.60,11.65,11.34,11.87,12.11,11.71,10.20,10.15,10.00,10.03,10.33,10.68,11.27,12.50,11.44,11.01,11.07,9.88,9.50,8.55,8.89,9.08,9.04,10.42,11.84,11.02,10.17,9.74,9.46,7.68,8.39,7.70,9.10,10.69,10.45,11.81,13.88,14.26,15.55,14.99,14.93,12.88,11.59,10.49,9.57,8.41,6.77,7.91,6.76,8.98,8.15,7.59,5.86,7.04,6.06,7.41,6.95,6.14,5.73,4.78,6.30,6.09,6.15,4.07,6.03,4.66,6.47,6.95,6.33,5.21,4.04,3.20,3.57,2.89,3.57,3.30,3.88,3.86,3.74,3.16,2.73,2.69,2.12,2.21,1.86,1.89,2.00,2.20,2.27,2.43,2.05,1.64,1.50,1.35,1.53,1.81,2.09,2.44,2.25,2.85,3.03,3.56,2.97,2.96,2.35,2.26,1.67,1.39,0.95,0.76,0.92,1.31,1.49,1.31,1.34,1.34,1.69,1.97,2.31,2.54,3.27,3.38,2.82,2.47,2.23,2.03,1.95,2.02,2.39,2.46,2.62,3.04,3.21,3.63,3.44,3.03,2.98,3.00,2.90,3.35,3.56,3.43,3.63,3.67,3.91,4.15,4.38,4.65,5.08,4.58,4.63,4.09,4.31,4.44,4.65,4.57,5.13,5.06,5.41,5.81,5.99,6.29,6.22,6.37,6.51,7.02,7.09,7.71,7.45,8.50,8.75,9.23,9.31,9.92,10.72,10.30,10.64,10.81,10.61,10.52,9.70,9.59,8.82,8.80,7.82,7.55,7.53,8.29,8.10,7.85,8.09,8.00,8.63,9.02,9.07,9.97,10.20,10.68,10.39,10.33,9.91,9.07,9.43,8.68,8.60,8.35,8.38,7.91,8.27,8.44,8.57,9.69,9.47,9.70,9.30,9.50,10.00,10.07,10.42,10.17,9.98,10.02,10.20,9.44,9.52,8.95,8.94,8.39,7.80,7.87,8.68,8.75,9.25,9.71,10.66,10.71,10.56,10.80,10.65,11.27,10.32,10.47,10.24,10.24,9.59,8.95,8.87,8.34,7.69,6.90,6.45,31.62,31.64,31.65,31.65,31.66,31.66,31.66,31.66,31.66,31.67,31.67,31.67,31.66,31.66,31.67,31.67,31.66,31.65,31.67,31.66,31.66,31.67,31.67,31.67,31.65,31.66,31.65,31.65,31.66,31.66,31.66,31.66,31.67,31.66,31.66,31.66,31.66,31.66,31.66,31.66,31.66,31.64,31.67,31.66,31.65,31.65,31.66,31.65,31.65,31.65,31.66,31.65,31.65,31.65,31.65,31.65,31.64,31.66,31.64,31.63,31.65,31.64,31.64,31.63,31.63,31.63,31.63,31.64,31.63,31.63,31.62,31.62,31.63,31.63,31.63,31.63,31.63,31.64,31.64,31.65,31.64,31.64,31.62,31.60,31.60,31.61,31.61,31.62,31.62,31.62,31.61,31.63,31.62,31.62,31.61,31.62,31.63,31.62,31.64,31.63,31.63,31.63,31.63,31.64,31.63,31.62,31.61,31.61,31.60,31.62,31.61,31.59,31.60,31.61,31.61,31.61,31.63,31.64,31.61,31.61,31.63,31.66,31.65,31.63,31.64,31.65,31.63,31.62,31.62,31.63,31.63,31.63,31.64,31.62,31.63,31.63,31.63,31.64,31.64,31.64,31.65,31.65,31.64,31.64,31.64,31.64,31.64,31.65,31.64,31.64,31.65,31.65,31.64,31.63,31.65,31.64,31.63,31.61,31.64,31.63,31.65,31.63,31.62,31.62,31.63,31.65,31.64,31.63,31.64,31.64,31.63,31.62,31.62,31.61,31.64,31.64,31.61,31.63,31.65,31.64,31.64,31.64,31.65,31.62,31.63,31.63,31.64,31.59,31.59,31.63,31.62,31.59,31.63,31.62,31.64,31.63,31.61,31.63,31.64,31.65,31.61,31.64,31.64,31.61,31.63,31.64,31.61,31.63,31.63,31.63,31.62,31.63,31.62,31.60,31.63,31.64,31.59,31.60,31.64,31.63,31.58,31.63,31.64,31.63,31.59,31.64,31.64,31.57,31.60,31.59,31.62,31.60,31.61,31.63,31.60,31.61,31.58,31.60,31.58,31.59,31.61,31.63,31.59,31.59,31.60,31.56,31.61,31.62,31.61,31.60,31.61,31.61,31.61,31.62,31.61,31.62,31.62,31.62,31.62,31.62,31.62,31.62,31.61,31.60,31.58,31.58,31.62,31.60,31.61,31.61,31.61,31.62,31.62,31.62,31.61,31.63,31.61,31.62,31.61,31.62,31.62,31.61,31.62,31.62,31.63,31.62,31.62,31.62,31.63,31.61,31.62,31.63,31.63,31.61,31.59,31.62,31.62,31.62,31.58,31.62,31.63,31.63,31.59,31.62,31.62,31.62,31.63,31.58,31.61,31.58,31.58,31.59,31.57,31.55,31.57,31.57,31.57,31.56,31.57,31.55,31.56,31.57,31.58,31.62,31.61,31.61,31.61,31.61,31.61,31.61,31.61,31.59,31.63,31.62,31.60,31.59,31.61,31.60,31.63,31.62,31.60,31.61,31.61,31.61,31.60,31.60,31.60,31.62,31.62,31.62,31.62,31.62,31.59,31.61,31.62,31.59,31.61,31.61,31.60,31.59,31.61,31.60,31.57,31.58,31.61,31.62,31.61,31.61,31.59,31.63,31.62,31.59,31.57,31.56,31.57,31.60,31.59,31.61,31.59,31.60,31.59,31.56,31.60,31.61,31.61,31.61,31.62,31.63,31.63,31.60,31.63,31.61,31.61,31.60,31.60],[31.55,31.55,31.51,31.57,31.54,31.53,31.52,31.53,31.52,31.55,31.59,31.61,31.62,31.60,31.61,31.61,31.61,31.61,31.59,31.61,31.58,31.59,31.53,31.55,31.52,31.56,31.56,31.54,31.59,31.58,31.57,31.59,31.59,31.60,31.60,31.63,31.62,31.63,31.63,31.62,31.61,31.63,31.59,31.63,31.61,31.59,31.59,31.61,31.62,31.62,31.59,31.59,31.58,31.57,31.57,31.56,31.59,31.60,31.61,31.62,31.62,31.63,31.63,31.64,31.63,31.64,31.62,31.63,31.63,31.63,31.63,31.62,31.61,31.60,31.57,31.57,31.55,31.56,31.57,31.57,31.50,31.53,31.53,31.47,31.56,31.55,31.52,31.42,31.50,31.49,31.47,31.51,31.53,31.41,31.50,31.47,31.52,31.54,31.41,31.47,31.54,31.41,31.44,31.49,31.55,31.43,31.45,31.49,31.48,31.44,31.51,31.51,31.47,31.51,31.57,31.52,31.53,31.59,31.56,31.54,31.56,31.58,31.55,31.50,31.55,31.57,31.54,31.58,31.56,31.54,31.51,31.53,31.55,31.57,31.61,31.60,31.59,31.61,31.60,31.61,31.64,31.63,31.62,31.59,31.59,31.56,31.60,31.60,31.63,31.63,31.63,31.65,31.64,31.65,31.64,31.65,31.66,31.67,31.64,31.67,31.68,31.67,31.66,31.69,31.66,31.68,31.66,31.67,31.67,31.65,31.66,31.65,31.65,31.65,31.67,31.65,31.66,31.66,31.64,31.63,31.65,31.68,31.62,31.69,31.66,31.64,31.66,31.63,31.68,31.67,31.65,31.67,31.67,31.64,31.64,31.65,31.61,31.60,31.60,31.61,31.59,31.58,31.64,31.55,31.63,31.55,31.57,31.49,31.45,31.58,31.51,31.49,31.47,31.51,31.39,31.35,31.49,31.48,31.33,31.34,31.49,31.26,31.27,31.30,31.32,31.19,30.98,31.21,31.08,30.98,30.95,31.04,30.80,30.48,30.76,30.54,30.38,30.30,30.69,30.34,29.91,30.27,30.28,29.59,29.42,29.89,29.58,28.88,28.99,29.46,28.76,27.92,28.54,28.21,27.27,26.88,26.69,25.66,24.17,25.28,24.37,23.21,22.38,23.15,21.32,19.85,20.06,18.81,18.69,18.53,16.04,16.16,17.40,16.47,14.88,16.53,16.18,17.10,16.68,17.04,17.59,16.22,15.07,14.31,15.26,14.99,17.54,14.50,14.14,13.18,14.14,13.15,16.20,14.40,14.17,12.05,13.67,11.98,13.82,14.08,14.59,13.13,11.08,11.47,11.01,11.90,12.51,11.56,9.92,9.77,9.57,9.41,9.78,10.41,10.82,12.43,11.79,10.77,10.85,9.64,8.78,7.96,8.43,8.53,8.82,10.18,12.02,10.89,10.26,9.15,9.18,7.33,7.91,7.36,8.78,10.12,10.63,11.89,13.68,14.41,16.06,15.05,15.13,13.30,12.04,11.27,9.36,8.42,6.50,7.83,6.54,8.82,8.14,8.22,5.79,7.38,5.90,7.09,6.88,6.07,5.72,4.64,6.28,6.32,6.54,4.11,5.95,4.79,6.37,6.88,6.08,5.10,3.92,3.31,3.43,2.92,3.37,3.25,3.61,3.72,3.44,3.04,2.55,2.70,2.05,2.08,1.78,1.77,1.81,1.88,2.04,2.26,1.81,1.45,1.32,1.36,1.49,1.94,2.07,2.46,2.19,2.64,3.07,3.36,2.93,2.93,2.44,2.33,1.82,1.65,1.15,0.91,0.77,0.95,1.29,1.21,1.45,1.57,1.88,2.01,2.45,2.58,3.10,3.35,2.83,2.41,2.36,2.11,1.93,1.98,2.31,2.38,2.55,3.00,3.37,3.50,3.41,2.95,2.93,2.92,2.71,3.10,3.54,3.46,3.66,3.52,3.97,4.19,4.50,4.68,4.80,4.38,4.46,4.04,4.27,4.57,4.74,4.87,5.20,5.10,5.54,5.82,5.95,6.43,6.30,6.43,6.53,6.98,7.14,7.26,7.23,7.92,8.15,8.50,9.10,9.95,10.61,10.32,10.40,10.73,10.63,10.30,9.30,9.08,8.52,8.26,7.42,7.22,7.26,7.47,7.63,7.45,7.52,7.58,8.08,8.45,8.68,9.59,10.03,10.69,10.26,9.94,9.45,8.90,8.62,8.45,8.25,8.08,8.01,7.70,8.00,8.00,8.45,8.84,8.78,9.15,8.83,9.32,9.87,9.60,10.49,10.13,9.50,9.47,9.52,9.32,9.08,8.34,8.40,7.97,7.57,7.88,8.02,8.43,8.76,9.25,9.87,10.00,10.36,10.39,10.84,11.12,10.11,10.13,9.81,9.92,9.43,8.30,8.40,7.72,7.30,6.82,6.68,31.64,31.64,31.65,31.65,31.66,31.66,31.66,31.65,31.67,31.67,31.66,31.66,31.66,31.66,31.67,31.66,31.66,31.65,31.67,31.66,31.67,31.67,31.67,31.67,31.65,31.65,31.64,31.64,31.65,31.66,31.67,31.66,31.67,31.66,31.66,31.66,31.67,31.65,31.66,31.67,31.66,31.65,31.67,31.67,31.66,31.65,31.66,31.65,31.65,31.65,31.65,31.63,31.64,31.64,31.63,31.64,31.62,31.64,31.63,31.63,31.64,31.63,31.63,31.63,31.63,31.64,31.63,31.63,31.62,31.62,31.62,31.62,31.63,31.63,31.63,31.63,31.63,31.64,31.63,31.64,31.62,31.63,31.62,31.62,31.63,31.63,31.64,31.64,31.63,31.64,31.64,31.66,31.64,31.64,31.63,31.64,31.64,31.66,31.65,31.64,31.65,31.65,31.65,31.65,31.65,31.64,31.64,31.64,31.64,31.64,31.63,31.62,31.64,31.63,31.63,31.63,31.64,31.64,31.64,31.64,31.65,31.66,31.65,31.64,31.65,31.65,31.64,31.63,31.63,31.64,31.62,31.62,31.64,31.62,31.63,31.63,31.63,31.64,31.64,31.65,31.64,31.65,31.64,31.65,31.65,31.65,31.65,31.66,31.65,31.65,31.65,31.65,31.66,31.64,31.66,31.64,31.65,31.64,31.64,31.64,31.65,31.64,31.64,31.64,31.64,31.65,31.65,31.64,31.64,31.66,31.64,31.63,31.63,31.63,31.65,31.64,31.61,31.64,31.65,31.65,31.65,31.65,31.66,31.62,31.63,31.65,31.64,31.60,31.62,31.64,31.62,31.61,31.63,31.63,31.65,31.64,31.63,31.64,31.65,31.65,31.61,31.65,31.65,31.63,31.64,31.65,31.63,31.63,31.64,31.63,31.61,31.63,31.62,31.60,31.63,31.64,31.62,31.61,31.63,31.63,31.58,31.63,31.63,31.63,31.58,31.64,31.64,31.57,31.59,31.61,31.64,31.62,31.63,31.63,31.63,31.62,31.59,31.62,31.62,31.62,31.64,31.64,31.62,31.62,31.60,31.61,31.59,31.63,31.63,31.61,31.63,31.62,31.62,31.62,31.62,31.62,31.63,31.62,31.61,31.63,31.63,31.63,31.61,31.61,31.60,31.60,31.62,31.61,31.61,31.61,31.61,31.62,31.63,31.63,31.62,31.63,31.61,31.62,31.61,31.63,31.63,31.62,31.63,31.63,31.64,31.63,31.62,31.63,31.63,31.63,31.63,31.64,31.64,31.62,31.61,31.63,31.63,31.64,31.60,31.63,31.63,31.64,31.60,31.63,31.62,31.62,31.62,31.59,31.60,31.60,31.58,31.58,31.58,31.55,31.55,31.56,31.56,31.55,31.56,31.57,31.58,31.57,31.57,31.60,31.61,31.61,31.61,31.61,31.61,31.60,31.60,31.60,31.63,31.63,31.61,31.63,31.63,31.62,31.62,31.63,31.61,31.62,31.61,31.61,31.61,31.60,31.60,31.62,31.61,31.62,31.62,31.62,31.62,31.61,31.62,31.61,31.62,31.63,31.62,31.62,31.62,31.62,31.59,31.59,31.60,31.62,31.60,31.61,31.61,31.61,31.59,31.59,31.57,31.58,31.57,31.60,31.59,31.62,31.60,31.61,31.59,31.58,31.61,31.63,31.62,31.62,31.64,31.64,31.64,31.62,31.63,31.63,31.63,31.62,31.63],[31.57,31.54,31.51,31.56,31.55,31.52,31.54,31.54,31.55,31.56,31.61,31.62,31.62,31.61,31.61,31.61,31.61,31.61,31.60,31.61,31.58,31.59,31.55,31.54,31.53,31.58,31.51,31.53,31.60,31.57,31.57,31.60,31.58,31.61,31.61,31.63,31.61,31.62,31.63,31.61,31.59,31.62,31.57,31.63,31.61,31.60,31.59,31.62,31.62,31.62,31.61,31.60,31.59,31.57,31.58,31.56,31.60,31.61,31.61,31.62,31.63,31.63,31.63,31.63,31.62,31.64,31.63,31.63,31.63,31.63,31.63,31.62,31.62,31.60,31.56,31.56,31.55,31.54,31.58,31.57,31.49,31.53,31.53,31.47,31.56,31.55,31.52,31.41,31.49,31.49,31.48,31.50,31.51,31.40,31.51,31.50,31.53,31.54,31.42,31.48,31.56,31.42,31.44,31.50,31.56,31.44,31.47,31.52,31.50,31.45,31.52,31.52,31.48,31.50,31.57,31.52,31.53,31.58,31.56,31.53,31.55,31.59,31.54,31.53,31.55,31.58,31.53,31.58,31.56,31.55,31.56,31.56,31.56,31.58,31.62,31.62,31.59,31.61,31.61,31.62,31.64,31.64,31.61,31.60,31.60,31.57,31.60,31.60,31.63,31.64,31.64,31.64,31.64,31.65,31.64,31.65,31.65,31.67,31.66,31.66,31.68,31.67,31.66,31.68,31.66,31.68,31.65,31.67,31.67,31.65,31.66,31.65,31.66,31.65,31.67,31.64,31.65,31.65,31.63,31.65,31.64,31.67,31.62,31.67,31.65,31.64,31.66,31.64,31.68,31.67,31.65,31.67,31.67,31.65,31.65,31.66,31.62,31.61,31.62,31.61,31.62,31.60,31.65,31.59,31.62,31.59,31.59,31.55,31.47,31.60,31.55,31.51,31.50,31.55,31.45,31.40,31.52,31.45,31.42,31.37,31.50,31.30,31.31,31.36,31.35,31.26,31.05,31.27,31.15,31.01,31.07,31.17,30.87,30.59,30.88,30.58,30.39,30.39,30.75,30.33,29.93,30.27,30.27,29.67,29.49,29.88,29.69,29.03,29.13,29.52,28.55,28.17,28.76,28.28,27.45,27.35,26.99,26.06,25.13,25.87,25.02,24.43,23.79,23.73,22.53,21.08,21.30,19.81,19.71,19.83,17.87,17.12,18.64,18.23,16.65,17.34,17.64,18.59,17.84,18.52,18.54,17.26,16.32,15.80,16.47,15.96,18.82,16.42,15.51,14.59,15.25,14.84,17.26,15.80,15.11,13.71,14.87,13.44,15.01,15.39,15.72,14.37,12.50,12.70,12.54,13.22,13.88,12.87,11.10,10.88,10.71,10.76,11.17,11.81,12.18,13.58,12.57,12.00,12.05,10.65,10.04,9.05,9.48,9.70,9.98,11.17,13.16,12.15,11.14,10.34,10.03,8.28,8.88,8.09,9.63,11.18,11.68,13.01,15.59,16.03,17.79,16.88,16.98,14.38,13.30,11.63,10.12,9.25,7.29,8.34,7.32,9.75,8.77,8.58,6.60,7.87,6.85,7.62,7.65,6.66,6.21,5.28,6.85,7.06,6.86,4.89,6.39,5.64,7.22,7.78,7.12,6.17,4.96,4.30,4.39,3.76,4.33,4.10,4.42,4.61,4.47,3.83,3.12,3.46,2.65,2.83,2.16,2.27,2.29,2.39,2.65,2.78,2.16,1.77,1.66,1.67,1.96,2.56,2.84,3.29,2.76,3.23,3.57,4.41,3.73,4.10,3.12,3.38,2.45,2.41,1.66,1.31,0.89,0.76,1.03,1.26,1.61,2.12,2.50,2.82,3.29,3.50,4.49,4.62,3.95,3.36,3.13,2.55,2.39,2.16,2.65,2.94,2.93,3.64,3.80,3.90,3.97,3.38,3.61,3.39,3.16,3.71,4.40,4.03,4.33,3.89,4.58,4.76,4.91,5.17,5.46,4.74,4.94,4.35,4.90,4.95,4.98,5.28,5.68,5.64,5.93,6.50,6.78,7.17,7.07,7.42,7.20,8.26,7.89,8.35,7.81,8.75,9.15,9.39,9.66,10.65,11.70,11.35,11.61,12.03,11.59,11.60,10.45,10.31,9.09,8.97,7.97,8.15,7.95,8.49,8.56,8.55,8.66,8.71,9.09,9.79,10.06,10.66,11.11,11.93,12.05,11.41,10.92,10.12,10.10,10.00,9.50,9.22,8.95,8.41,9.00,8.91,8.93,10.13,10.02,10.56,10.12,10.90,10.91,11.08,11.64,11.36,10.97,10.60,10.78,10.43,10.32,9.31,9.25,8.56,8.29,8.79,8.57,9.10,9.94,10.28,11.16,11.58,11.78,11.79,12.15,12.42,11.17,11.49,11.00,11.04,10.12,9.18,9.11,8.68,8.10,7.55,7.34,31.63,31.64,31.66,31.66,31.66,31.66,31.66,31.66,31.67,31.67,31.66,31.66,31.65,31.67,31.67,31.66,31.66,31.66,31.68,31.66,31.67,31.67,31.67,31.67,31.65,31.65,31.63,31.64,31.65,31.65,31.67,31.67,31.67,31.66,31.67,31.66,31.66,31.66,31.66,31.67,31.66,31.64,31.67,31.66,31.65,31.65,31.65,31.65,31.64,31.64,31.65,31.63,31.63,31.63,31.63,31.63,31.62,31.64,31.63,31.62,31.64,31.63,31.63,31.62,31.62,31.62,31.62,31.62,31.62,31.62,31.62,31.61,31.62,31.61,31.61,31.61,31.61,31.63,31.62,31.64,31.62,31.61,31.61,31.59,31.61,31.61,31.62,31.63,31.61,31.61,31.61,31.64,31.62,31.62,31.61,31.61,31.62,31.62,31.64,31.62,31.63,31.63,31.63,31.63,31.63,31.62,31.62,31.61,31.60,31.60,31.60,31.60,31.60,31.61,31.62,31.62,31.63,31.61,31.62,31.64,31.63,31.64,31.65,31.64,31.64,31.65,31.64,31.63,31.63,31.63,31.62,31.62,31.64,31.62,31.63,31.63,31.63,31.64,31.64,31.64,31.65,31.65,31.64,31.64,31.65,31.64,31.65,31.65,31.65,31.65,31.65,31.65,31.65,31.64,31.65,31.64,31.65,31.64,31.64,31.63,31.65,31.64,31.63,31.63,31.64,31.65,31.64,31.64,31.64,31.65,31.64,31.63,31.62,31.61,31.65,31.64,31.61,31.63,31.66,31.64,31.64,31.64,31.65,31.61,31.63,31.63,31.64,31.58,31.61,31.63,31.62,31.58,31.63,31.63,31.64,31.64,31.62,31.64,31.65,31.65,31.61,31.66,31.65,31.62,31.63,31.65,31.63,31.63,31.64,31.62,31.61,31.62,31.61,31.59,31.62,31.64,31.59,31.61,31.64,31.63,31.58,31.63,31.64,31.62,31.59,31.64,31.64,31.57,31.59,31.59,31.63,31.62,31.63,31.64,31.62,31.62,31.59,31.63,31.60,31.61,31.63,31.63,31.61,31.60,31.59,31.57,31.59,31.62,31.61,31.60,31.62,31.62,31.63,31.63,31.62,31.62,31.63,31.62,31.60,31.62,31.62,31.62,31.61,31.62,31.61,31.61,31.61,31.61,31.61,31.61,31.61,31.62,31.62,31.62,31.62,31.62,31.61,31.61,31.61,31.62,31.63,31.62,31.62,31.63,31.63,31.62,31.62,31.63,31.63,31.62,31.62,31.63,31.63,31.62,31.60,31.62,31.62,31.63,31.59,31.62,31.63,31.63,31.60,31.63,31.62,31.62,31.62,31.58,31.60,31.60,31.57,31.58,31.61,31.56,31.56,31.57,31.57,31.55,31.56,31.55,31.58,31.57,31.58,31.61,31.61,31.60,31.60,31.60,31.61,31.60,31.60,31.59,31.63,31.63,31.61,31.62,31.62,31.62,31.61,31.63,31.60,31.62,31.61,31.61,31.61,31.61,31.60,31.62,31.62,31.61,31.62,31.62,31.61,31.62,31.63,31.60,31.62,31.62,31.61,31.60,31.62,31.62,31.58,31.58,31.61,31.62,31.60,31.61,31.60,31.61,31.62,31.59,31.57,31.57,31.57,31.58,31.59,31.62,31.58,31.61,31.59,31.57,31.62,31.63,31.63,31.62,31.63,31.63,31.64,31.61,31.63,31.61,31.62,31.60,31.61],[31.59,31.58,31.54,31.58,31.59,31.54,31.56,31.58,31.56,31.57,31.62,31.62,31.64,31.63,31.63,31.63,31.62,31.62,31.61,31.62,31.59,31.60,31.56,31.57,31.56,31.59,31.57,31.56,31.61,31.58,31.59,31.60,31.60,31.62,31.61,31.65,31.63,31.64,31.64,31.63,31.61,31.64,31.60,31.65,31.62,31.62,31.60,31.62,31.63,31.64,31.61,31.61,31.59,31.58,31.58,31.58,31.61,31.61,31.62,31.64,31.64,31.64,31.64,31.65,31.64,31.65,31.64,31.65,31.65,31.65,31.63,31.63,31.63,31.61,31.59,31.60,31.60,31.56,31.60,31.60,31.53,31.54,31.55,31.51,31.58,31.57,31.54,31.45,31.50,31.51,31.51,31.52,31.53,31.44,31.52,31.52,31.54,31.56,31.46,31.51,31.56,31.45,31.47,31.52,31.59,31.46,31.50,31.53,31.51,31.48,31.54,31.54,31.50,31.53,31.59,31.54,31.56,31.61,31.58,31.56,31.57,31.62,31.57,31.54,31.57,31.58,31.54,31.59,31.59,31.57,31.58,31.58,31.58,31.60,31.62,31.63,31.62,31.63,31.63,31.63,31.65,31.66,31.63,31.61,31.62,31.59,31.63,31.62,31.65,31.65,31.65,31.66,31.66,31.67,31.66,31.66,31.68,31.68,31.67,31.68,31.69,31.70,31.67,31.70,31.68,31.69,31.67,31.68,31.68,31.67,31.67,31.66,31.67,31.67,31.69,31.65,31.67,31.67,31.65,31.66,31.66,31.69,31.63,31.69,31.67,31.66,31.69,31.65,31.70,31.68,31.67,31.68,31.69,31.66,31.67,31.67,31.63,31.62,31.63,31.63,31.63,31.61,31.66,31.61,31.66,31.60,31.61,31.57,31.50,31.62,31.56,31.53,31.53,31.57,31.50,31.36,31.57,31.54,31.43,31.38,31.55,31.36,31.38,31.41,31.43,31.26,31.09,31.33,31.12,31.10,31.07,31.14,30.92,30.50,30.79,30.59,30.41,30.31,30.70,30.43,29.85,30.31,30.29,29.70,29.41,30.02,29.66,28.81,29.11,29.42,28.79,28.09,28.85,28.22,27.87,27.18,26.76,25.88,24.76,25.64,24.98,24.32,23.68,23.55,22.29,21.33,21.28,19.83,20.31,20.21,17.84,17.95,19.29,18.55,17.30,18.00,17.71,19.04,18.41,18.74,19.03,17.69,16.38,16.30,16.49,16.68,19.37,16.56,15.31,14.51,15.30,14.64,17.32,15.90,15.26,13.60,15.02,13.21,14.94,15.12,15.96,14.37,12.56,12.52,12.42,13.15,13.78,12.94,11.04,10.98,10.87,10.90,11.27,11.89,12.21,13.48,12.12,12.09,11.90,10.76,10.21,9.57,9.76,9.89,9.87,11.21,12.79,11.86,10.91,10.60,10.24,8.82,9.17,8.55,9.91,11.44,11.69,12.78,15.01,15.66,17.43,16.77,16.62,14.33,13.02,11.57,10.16,9.36,7.66,8.69,7.60,10.18,8.89,8.60,6.67,7.91,7.09,7.90,7.86,6.80,6.33,5.36,6.75,6.77,6.71,4.85,6.39,5.49,7.37,8.05,7.40,6.46,5.31,4.34,4.61,3.88,4.49,4.33,4.79,4.86,4.55,4.09,3.47,3.62,2.83,2.89,2.43,2.31,2.42,2.36,2.72,2.92,2.13,2.07,1.72,1.87,2.12,2.66,2.96,3.42,3.05,3.35,3.93,4.55,3.69,3.96,3.24,3.48,2.37,2.37,1.79,1.24,1.32,0.94,0.76,0.92,1.41,1.86,2.33,2.50,3.46,3.30,4.06,4.59,3.91,3.16,2.75,2.43,2.14,1.97,2.44,2.85,2.93,3.62,3.79,4.02,3.86,3.18,3.35,3.16,2.96,3.48,4.21,3.88,4.16,3.88,4.41,4.68,4.90,5.00,5.32,4.70,4.69,4.31,4.56,4.75,4.69,5.10,5.36,5.28,5.63,6.18,6.29,6.58,6.69,6.79,6.98,7.49,7.64,7.74,7.63,8.56,8.56,8.93,9.94,10.72,11.29,11.02,11.24,11.62,11.39,11.28,10.20,9.88,9.37,8.76,8.07,7.88,7.86,8.14,8.08,8.05,8.00,7.94,8.56,9.03,9.27,9.95,10.49,11.66,11.24,11.36,10.33,9.39,9.23,8.97,8.73,8.49,8.53,8.57,8.83,8.83,9.10,9.89,9.39,10.19,9.45,10.20,10.42,10.28,11.23,11.12,10.48,9.99,10.40,9.74,9.91,8.96,9.32,8.93,8.25,8.51,8.50,9.10,9.31,9.95,10.63,10.96,11.42,11.31,11.77,12.17,10.73,11.10,10.34,10.57,9.82,8.86,8.68,8.02,7.49,7.06,7.24,31.65,31.65,31.67,31.67,31.67,31.67,31.67,31.67,31.68,31.68,31.68,31.68,31.67,31.68,31.68,31.68,31.68,31.67,31.68,31.68,31.68,31.68,31.67,31.68,31.66,31.66,31.65,31.66,31.66,31.67,31.67,31.68,31.68,31.68,31.68,31.68,31.68,31.68,31.68,31.68,31.68,31.67,31.68,31.68,31.67,31.67,31.67,31.66,31.66,31.66,31.67,31.65,31.66,31.65,31.66,31.66,31.65,31.66,31.65,31.64,31.65,31.65,31.65,31.64,31.64,31.65,31.64,31.65,31.64,31.65,31.64,31.64,31.65,31.64,31.63,31.64,31.64,31.66,31.64,31.66,31.64,31.64,31.62,31.63,31.64,31.64,31.64,31.65,31.64,31.64,31.64,31.66,31.65,31.65,31.65,31.65,31.65,31.66,31.67,31.65,31.66,31.65,31.65,31.65,31.65,31.66,31.66,31.66,31.65,31.66,31.64,31.63,31.64,31.63,31.64,31.63,31.65,31.65,31.64,31.64,31.66,31.67,31.65,31.64,31.65,31.66,31.64,31.63,31.64,31.65,31.63,31.63,31.66,31.62,31.64,31.64,31.65,31.65,31.64,31.64,31.66,31.66,31.65,31.65,31.66,31.65,31.66,31.67,31.66,31.65,31.66,31.66,31.66,31.65,31.67,31.66,31.65,31.65,31.65,31.65,31.66,31.65,31.64,31.64,31.65,31.67,31.65,31.64,31.65,31.67,31.64,31.64,31.63,31.63,31.66,31.66,31.64,31.66,31.67,31.66,31.65,31.66,31.66,31.64,31.65,31.66,31.65,31.60,31.63,31.65,31.63,31.61,31.65,31.64,31.65,31.65,31.65,31.66,31.65,31.66,31.62,31.67,31.66,31.64,31.65,31.66,31.64,31.64,31.66,31.64,31.63,31.65,31.62,31.60,31.64,31.65,31.62,31.63,31.65,31.64,31.59,31.64,31.65,31.63,31.60,31.65,31.65,31.58,31.60,31.61,31.64,31.62,31.63,31.64,31.63,31.63,31.60,31.64,31.63,31.62,31.64,31.64,31.62,31.61,31.61,31.60,31.64,31.65,31.65,31.63,31.64,31.64,31.64,31.64,31.64,31.64,31.65,31.64,31.62,31.63,31.64,31.64,31.62,31.63,31.63,31.62,31.63,31.62,31.62,31.63,31.63,31.64,31.63,31.63,31.63,31.64,31.62,31.63,31.62,31.63,31.63,31.64,31.63,31.64,31.64,31.64,31.64,31.64,31.64,31.63,31.64,31.64,31.64,31.64,31.62,31.64,31.64,31.64,31.62,31.64,31.64,31.64,31.61,31.63,31.63,31.63,31.63,31.59,31.61,31.60,31.57,31.61,31.60,31.56,31.56,31.57,31.56,31.56,31.56,31.58,31.61,31.57,31.58,31.62,31.61,31.60,31.61,31.62,31.62,31.63,31.62,31.61,31.64,31.64,31.63,31.63,31.63,31.63,31.63,31.64,31.62,31.63,31.62,31.62,31.62,31.62,31.62,31.63,31.63,31.62,31.62,31.63,31.63,31.63,31.63,31.63,31.63,31.63,31.63,31.62,31.62,31.62,31.61,31.59,31.61,31.63,31.61,31.61,31.62,31.62,31.63,31.59,31.59,31.58,31.58,31.60,31.61,31.63,31.61,31.62,31.61,31.59,31.64,31.64,31.65,31.64,31.65,31.65,31.66,31.65,31.65,31.64,31.65,31.64,31.65],[31.57,31.56,31.53,31.54,31.55,31.53,31.55,31.54,31.53,31.55,31.57,31.61,31.63,31.61,31.62,31.62,31.60,31.61,31.60,31.61,31.58,31.61,31.53,31.55,31.55,31.57,31.52,31.51,31.59,31.58,31.56,31.61,31.56,31.62,31.60,31.64,31.59,31.63,31.62,31.62,31.57,31.62,31.56,31.63,31.61,31.60,31.59,31.62,31.62,31.63,31.60,31.60,31.59,31.58,31.57,31.57,31.59,31.61,31.62,31.63,31.63,31.63,31.63,31.63,31.63,31.64,31.64,31.64,31.64,31.63,31.61,31.61,31.62,31.61,31.57,31.55,31.56,31.54,31.58,31.58,31.51,31.54,31.55,31.49,31.53,31.56,31.54,31.46,31.52,31.53,31.54,31.54,31.54,31.50,31.54,31.53,31.55,31.56,31.45,31.53,31.55,31.44,31.46,31.55,31.58,31.46,31.49,31.52,31.51,31.48,31.55,31.53,31.51,31.52,31.58,31.53,31.54,31.59,31.56,31.55,31.57,31.58,31.58,31.55,31.54,31.59,31.54,31.57,31.57,31.55,31.57,31.57,31.58,31.58,31.62,31.58,31.58,31.61,31.59,31.62,31.63,31.65,31.62,31.61,31.61,31.58,31.60,31.59,31.64,31.64,31.64,31.65,31.65,31.65,31.65,31.65,31.67,31.67,31.64,31.67,31.68,31.67,31.66,31.69,31.68,31.69,31.67,31.69,31.68,31.67,31.68,31.67,31.68,31.67,31.69,31.66,31.68,31.68,31.66,31.67,31.67,31.70,31.64,31.69,31.68,31.67,31.69,31.66,31.70,31.69,31.67,31.69,31.69,31.67,31.68,31.69,31.64,31.63,31.65,31.65,31.65,31.63,31.67,31.61,31.66,31.61,31.62,31.60,31.50,31.63,31.57,31.55,31.54,31.60,31.54,31.42,31.51,31.50,31.47,31.44,31.55,31.43,31.37,31.36,31.41,31.40,31.13,31.38,31.28,31.23,31.13,31.26,31.08,30.66,30.91,30.87,30.58,30.42,30.72,30.57,29.99,30.29,30.40,29.71,29.37,30.07,29.56,28.75,28.84,29.68,28.52,27.94,28.61,28.04,27.40,27.08,27.01,25.56,25.29,26.58,25.56,24.62,24.23,23.90,22.85,22.14,22.00,19.90,20.60,20.74,18.28,18.29,20.06,19.27,17.54,18.62,18.38,19.82,19.13,19.63,19.87,18.75,17.11,16.89,17.17,16.82,19.59,16.87,15.75,15.24,15.87,15.26,17.65,16.50,15.65,14.36,15.84,13.96,16.15,16.32,16.89,14.94,13.56,13.81,13.49,14.42,15.03,14.03,12.29,11.79,12.08,11.85,12.33,12.83,13.43,14.64,13.45,12.66,12.66,11.60,11.12,10.43,10.59,10.64,10.76,12.25,13.94,13.19,12.08,10.99,10.79,9.43,9.92,9.33,10.67,11.78,11.98,13.60,15.37,15.92,17.62,16.48,16.55,14.37,12.99,11.89,10.76,9.79,8.33,9.29,8.27,10.38,9.66,9.01,7.37,8.43,7.50,8.16,7.90,7.03,6.75,6.18,7.00,7.29,7.28,5.45,7.04,6.13,8.03,8.56,7.74,6.98,5.70,4.86,5.34,4.49,5.35,4.99,5.39,5.40,5.09,4.69,3.94,4.23,3.23,3.48,3.04,2.72,2.88,2.71,3.33,3.57,2.65,2.60,2.22,2.28,2.53,2.82,3.30,3.72,3.42,3.76,4.47,4.65,4.11,4.25,3.39,3.36,2.57,2.39,1.81,1.44,1.48,1.38,1.01,0.77,0.99,1.45,2.09,2.30,3.15,3.12,4.39,4.25,3.56,2.95,2.45,2.13,1.75,1.77,2.35,2.58,2.80,3.54,3.93,4.02,3.77,3.28,3.18,3.19,2.90,3.60,3.93,3.65,4.04,3.95,4.61,4.89,5.10,5.09,5.58,4.85,4.84,4.37,4.69,4.63,4.85,5.31,5.45,5.35,5.86,6.45,6.52,7.23,6.84,6.79,7.07,7.63,7.65,7.92,7.79,8.79,8.82,9.43,9.67,10.55,11.57,10.75,11.69,12.03,11.68,11.34,10.14,9.99,9.30,8.92,8.13,7.97,7.97,8.37,8.36,8.27,8.10,8.02,8.71,9.09,9.46,10.01,10.85,11.78,11.35,10.97,10.19,9.62,9.66,9.55,8.99,8.57,8.57,8.78,8.84,9.00,9.45,10.15,9.32,10.61,9.46,10.76,10.49,10.43,11.45,11.08,10.65,9.93,10.61,9.72,9.86,9.29,9.33,8.80,8.53,8.72,8.77,9.39,9.73,10.06,10.52,11.03,11.70,11.32,12.04,12.43,10.92,11.31,10.19,10.58,9.85,9.04,8.72,8.30,7.60,7.20,7.11,31.64,31.66,31.66,31.66,31.67,31.67,31.66,31.66,31.67,31.67,31.67,31.67,31.66,31.66,31.67,31.67,31.67,31.66,31.67,31.67,31.67,31.67,31.67,31.67,31.66,31.66,31.65,31.65,31.66,31.66,31.67,31.67,31.67,31.67,31.67,31.67,31.67,31.66,31.66,31.67,31.66,31.64,31.67,31.67,31.65,31.66,31.67,31.65,31.64,31.65,31.66,31.64,31.65,31.64,31.64,31.65,31.64,31.66,31.64,31.65,31.64,31.65,31.65,31.63,31.63,31.64,31.64,31.65,31.64,31.65,31.64,31.62,31.64,31.64,31.62,31.63,31.63,31.65,31.63,31.65,31.63,31.63,31.62,31.60,31.62,31.63,31.63,31.64,31.63,31.63,31.63,31.65,31.64,31.64,31.63,31.64,31.64,31.65,31.65,31.64,31.65,31.64,31.65,31.64,31.64,31.64,31.63,31.63,31.62,31.63,31.62,31.62,31.62,31.62,31.63,31.62,31.63,31.63,31.62,31.63,31.64,31.64,31.64,31.64,31.63,31.65,31.63,31.63,31.63,31.63,31.63,31.62,31.64,31.62,31.63,31.62,31.63,31.63,31.63,31.63,31.64,31.64,31.63,31.64,31.65,31.64,31.64,31.65,31.64,31.64,31.64,31.64,31.64,31.64,31.64,31.64,31.64,31.64,31.63,31.63,31.65,31.63,31.63,31.63,31.64,31.65,31.64,31.63,31.63,31.65,31.63,31.62,31.62,31.62,31.65,31.64,31.59,31.64,31.65,31.64,31.63,31.64,31.65,31.59,31.63,31.65,31.64,31.57,31.60,31.64,31.62,31.57,31.64,31.63,31.64,31.64,31.61,31.63,31.64,31.64,31.60,31.65,31.65,31.61,31.63,31.65,31.62,31.63,31.64,31.63,31.62,31.63,31.61,31.59,31.62,31.64,31.58,31.61,31.64,31.63,31.57,31.61,31.64,31.60,31.59,31.65,31.64,31.57,31.60,31.58,31.62,31.60,31.62,31.63,31.60,31.60,31.59,31.62,31.59,31.59,31.60,31.62,31.58,31.58,31.60,31.57,31.58,31.61,31.61,31.60,31.62,31.61,31.63,31.63,31.63,31.62,31.63,31.61,31.59,31.61,31.61,31.62,31.61,31.60,31.59,31.60,31.62,31.61,31.61,31.61,31.62,31.62,31.61,31.62,31.61,31.62,31.60,31.61,31.61,31.61,31.62,31.61,31.62,31.62,31.63,31.62,31.61,31.61,31.62,31.61,31.60,31.62,31.62,31.62,31.60,31.62,31.62,31.62,31.58,31.62,31.63,31.62,31.59,31.62,31.61,31.62,31.62,31.58,31.59,31.57,31.57,31.59,31.58,31.56,31.55,31.57,31.58,31.55,31.56,31.56,31.57,31.57,31.59,31.61,31.61,31.60,31.61,31.61,31.61,31.61,31.60,31.59,31.62,31.62,31.59,31.60,31.62,31.61,31.61,31.62,31.60,31.61,31.61,31.60,31.59,31.61,31.61,31.62,31.61,31.60,31.61,31.61,31.59,31.61,31.61,31.60,31.60,31.62,31.59,31.59,31.60,31.59,31.57,31.57,31.61,31.61,31.58,31.61,31.59,31.61,31.62,31.58,31.57,31.58,31.57,31.58,31.60,31.60,31.58,31.60,31.60,31.58,31.60,31.63,31.61,31.61,31.63,31.63,31.63,31.61,31.63,31.61,31.62,31.61,31.61],[31.59,31.59,31.55,31.59,31.57,31.56,31.56,31.55,31.54,31.57,31.59,31.63,31.64,31.63,31.63,31.63,31.62,31.63,31.62,31.62,31.60,31.60,31.55,31.56,31.55,31.55,31.56,31.56,31.62,31.59,31.59,31.61,31.57,31.62,31.61,31.64,31.63,31.63,31.64,31.63,31.60,31.64,31.58,31.65,31.63,31.62,31.62,31.63,31.64,31.63,31.62,31.61,31.61,31.59,31.58,31.57,31.61,31.61,31.62,31.64,31.64,31.65,31.65,31.65,31.64,31.65,31.65,31.65,31.64,31.65,31.63,31.62,31.63,31.60,31.56,31.56,31.55,31.55,31.57,31.60,31.54,31.57,31.58,31.51,31.56,31.56,31.52,31.47,31.55,31.54,31.52,31.56,31.55,31.46,31.54,31.50,31.52,31.55,31.45,31.50,31.55,31.45,31.47,31.52,31.58,31.47,31.50,31.51,31.50,31.50,31.53,31.53,31.51,31.54,31.58,31.54,31.56,31.60,31.59,31.57,31.58,31.61,31.57,31.56,31.57,31.59,31.56,31.58,31.58,31.57,31.60,31.58,31.59,31.60,31.61,31.61,31.63,31.63,31.62,31.64,31.66,31.65,31.64,31.62,31.62,31.59,31.62,31.59,31.64,31.65,31.65,31.66,31.66,31.66,31.66,31.67,31.67,31.67,31.65,31.67,31.68,31.69,31.68,31.69,31.68,31.69,31.67,31.69,31.69,31.67,31.68,31.67,31.68,31.67,31.69,31.67,31.68,31.68,31.66,31.67,31.66,31.69,31.65,31.69,31.67,31.67,31.68,31.66,31.69,31.69,31.67,31.68,31.69,31.67,31.67,31.68,31.65,31.64,31.65,31.65,31.65,31.64,31.67,31.62,31.66,31.63,31.64,31.61,31.55,31.64,31.60,31.55,31.58,31.60,31.56,31.44,31.58,31.55,31.50,31.48,31.58,31.48,31.38,31.39,31.45,31.41,31.13,31.40,31.33,31.18,31.12,31.27,31.03,30.61,30.99,30.79,30.66,30.44,30.81,30.58,30.07,30.45,30.43,30.02,29.61,30.11,29.74,29.08,29.30,29.59,29.06,28.33,28.84,28.54,27.82,27.44,27.17,26.30,25.14,26.55,25.64,24.52,24.36,24.31,23.27,21.72,22.06,19.90,20.11,20.06,17.88,17.65,18.93,18.48,16.81,17.88,17.40,18.70,18.06,18.63,18.88,17.01,16.30,15.97,16.17,16.66,18.94,16.16,14.86,14.31,14.74,14.33,16.98,15.23,14.69,13.52,14.64,13.11,14.81,14.88,15.74,14.02,12.50,12.66,12.37,13.21,13.59,12.93,11.01,10.94,10.99,10.90,11.20,11.72,12.08,13.17,12.05,11.59,11.69,10.64,10.14,9.57,9.71,9.85,9.71,11.35,12.92,11.94,11.06,10.48,10.24,8.52,9.28,8.80,9.98,11.49,11.09,12.46,14.16,14.90,16.13,15.65,15.23,13.57,12.17,10.97,10.13,8.89,7.60,8.53,7.47,9.78,8.77,8.60,6.72,7.97,6.90,7.80,7.67,6.70,6.18,5.44,6.52,6.65,6.57,4.64,6.35,5.14,6.97,7.48,6.77,5.77,4.67,3.89,4.22,3.47,4.33,3.92,4.53,4.50,4.15,3.77,3.13,3.25,2.60,2.78,2.60,2.56,2.77,2.86,3.19,3.35,2.63,2.35,2.06,1.84,2.07,2.25,2.33,2.80,2.70,3.11,3.59,3.92,3.24,3.10,2.51,2.51,1.89,1.63,1.38,1.42,1.70,1.65,1.45,0.89,0.76,0.92,1.41,1.69,2.31,2.47,3.24,3.31,2.75,2.30,2.07,1.69,1.60,1.76,2.27,2.17,2.54,2.97,3.40,3.78,3.29,3.00,2.86,2.84,2.63,3.19,3.39,3.42,3.49,3.61,3.83,4.22,4.28,4.44,5.06,4.45,4.49,4.02,4.09,4.17,4.50,4.55,4.83,4.96,5.40,5.44,5.62,6.11,6.02,6.10,6.53,6.74,7.03,7.32,7.28,8.34,8.55,8.98,9.45,10.63,10.99,10.33,10.95,11.32,11.18,10.88,9.91,9.64,8.93,8.70,7.88,7.45,7.48,7.92,8.01,7.40,7.63,7.45,8.36,8.52,8.99,9.53,10.06,10.89,10.58,10.32,9.54,8.82,8.88,8.27,8.36,7.76,8.23,8.05,8.16,8.49,8.91,9.52,9.09,9.61,8.92,9.56,9.94,9.84,10.63,10.46,9.82,9.69,9.95,9.41,9.58,8.95,9.03,8.50,7.84,7.96,8.51,8.90,9.23,9.81,10.11,10.60,10.75,10.58,11.10,11.49,10.34,10.58,9.83,10.08,9.41,8.82,8.42,7.87,7.12,6.77,6.64,31.64,31.65,31.67,31.67,31.67,31.67,31.67,31.67,31.67,31.68,31.68,31.68,31.67,31.67,31.68,31.67,31.67,31.66,31.68,31.67,31.68,31.68,31.68,31.67,31.66,31.67,31.66,31.67,31.66,31.67,31.67,31.67,31.67,31.67,31.67,31.67,31.67,31.67,31.67,31.67,31.67,31.65,31.67,31.67,31.67,31.66,31.67,31.67,31.66,31.66,31.66,31.65,31.66,31.66,31.66,31.66,31.65,31.66,31.65,31.64,31.65,31.65,31.65,31.64,31.64,31.64,31.64,31.64,31.64,31.64,31.63,31.63,31.64,31.64,31.63,31.64,31.63,31.65,31.64,31.65,31.64,31.65,31.63,31.62,31.62,31.62,31.63,31.63,31.63,31.63,31.63,31.64,31.64,31.63,31.63,31.64,31.64,31.64,31.65,31.64,31.65,31.65,31.64,31.65,31.65,31.64,31.64,31.63,31.62,31.64,31.62,31.62,31.62,31.63,31.62,31.63,31.64,31.65,31.63,31.64,31.64,31.66,31.65,31.64,31.65,31.66,31.64,31.64,31.64,31.64,31.63,31.63,31.65,31.63,31.64,31.64,31.64,31.65,31.65,31.65,31.65,31.65,31.65,31.65,31.66,31.65,31.65,31.66,31.65,31.65,31.65,31.65,31.65,31.65,31.66,31.65,31.65,31.65,31.65,31.65,31.65,31.65,31.64,31.64,31.65,31.66,31.65,31.64,31.65,31.66,31.65,31.64,31.64,31.63,31.65,31.65,31.63,31.65,31.66,31.65,31.65,31.65,31.66,31.63,31.64,31.65,31.65,31.61,31.62,31.64,31.63,31.61,31.64,31.63,31.64,31.64,31.63,31.64,31.65,31.65,31.62,31.66,31.65,31.63,31.64,31.65,31.63,31.64,31.65,31.64,31.63,31.64,31.62,31.61,31.64,31.64,31.63,31.62,31.64,31.64,31.60,31.64,31.65,31.63,31.60,31.64,31.64,31.58,31.61,31.60,31.63,31.62,31.63,31.63,31.62,31.62,31.60,31.63,31.62,31.62,31.63,31.63,31.61,31.60,31.62,31.59,31.61,31.64,31.63,31.62,31.63,31.63,31.63,31.63,31.63,31.63,31.64,31.63,31.63,31.63,31.63,31.63,31.61,31.62,31.62,31.62,31.63,31.62,31.62,31.62,31.62,31.63,31.63,31.63,31.63,31.63,31.62,31.63,31.62,31.63,31.63,31.63,31.63,31.64,31.64,31.64,31.63,31.64,31.64,31.64,31.63,31.64,31.64,31.63,31.61,31.64,31.63,31.64,31.60,31.63,31.64,31.64,31.60,31.63,31.63,31.63,31.63,31.60,31.61,31.61,31.58,31.61,31.61,31.57,31.57,31.56,31.57,31.57,31.57,31.56,31.59,31.58,31.59,31.62,31.62,31.61,31.61,31.62,31.62,31.62,31.62,31.61,31.64,31.63,31.63,31.63,31.63,31.63,31.64,31.63,31.62,31.63,31.62,31.62,31.62,31.62,31.62,31.63,31.63,31.63,31.63,31.63,31.62,31.62,31.63,31.62,31.63,31.63,31.63,31.60,31.63,31.63,31.59,31.58,31.62,31.63,31.61,31.62,31.62,31.63,31.63,31.60,31.59,31.58,31.59,31.60,31.60,31.62,31.60,31.61,31.60,31.58,31.61,31.63,31.62,31.62,31.64,31.65,31.65,31.64,31.64,31.64,31.64,31.63,31.63],[31.57,31.54,31.53,31.57,31.54,31.54,31.53,31.53,31.51,31.55,31.57,31.62,31.63,31.61,31.62,31.62,31.62,31.62,31.61,31.61,31.59,31.57,31.55,31.53,31.54,31.52,31.56,31.56,31.61,31.59,31.58,31.57,31.55,31.59,31.59,31.64,31.59,31.62,31.63,31.62,31.58,31.63,31.57,31.64,31.63,31.60,31.61,31.63,31.63,31.61,31.61,31.60,31.60,31.59,31.56,31.55,31.61,31.59,31.62,31.63,31.64,31.64,31.64,31.64,31.62,31.65,31.64,31.64,31.63,31.64,31.61,31.61,31.61,31.57,31.53,31.54,31.54,31.52,31.57,31.58,31.52,31.57,31.55,31.50,31.57,31.56,31.51,31.45,31.54,31.55,31.50,31.53,31.53,31.45,31.50,31.50,31.50,31.54,31.44,31.49,31.56,31.43,31.46,31.51,31.54,31.45,31.49,31.49,31.50,31.48,31.52,31.52,31.48,31.53,31.56,31.52,31.54,31.59,31.59,31.55,31.56,31.60,31.55,31.51,31.56,31.58,31.55,31.57,31.59,31.53,31.54,31.55,31.55,31.58,31.59,31.62,31.61,31.63,31.62,31.64,31.66,31.65,31.64,31.62,31.62,31.57,31.59,31.61,31.64,31.64,31.65,31.66,31.66,31.66,31.66,31.67,31.67,31.67,31.64,31.68,31.68,31.69,31.67,31.69,31.68,31.69,31.68,31.69,31.69,31.67,31.68,31.67,31.69,31.68,31.69,31.67,31.69,31.68,31.67,31.68,31.67,31.69,31.65,31.69,31.68,31.68,31.69,31.66,31.69,31.69,31.68,31.69,31.69,31.67,31.67,31.68,31.65,31.65,31.65,31.65,31.66,31.64,31.67,31.62,31.67,31.62,31.63,31.61,31.55,31.64,31.59,31.54,31.57,31.59,31.53,31.46,31.58,31.58,31.44,31.46,31.57,31.41,31.36,31.40,31.48,31.28,31.11,31.38,31.24,31.14,31.07,31.22,30.94,30.57,30.97,30.79,30.53,30.40,30.71,30.51,30.01,30.50,30.43,29.79,29.62,30.20,29.76,28.95,29.37,29.68,29.07,28.24,28.74,28.51,27.48,27.07,26.92,25.81,24.71,25.70,25.15,24.08,23.75,23.90,22.67,20.95,21.45,19.13,19.31,19.11,17.17,16.89,18.19,17.66,16.02,17.29,16.93,17.98,17.41,18.12,18.42,17.21,15.74,15.14,15.70,15.87,18.42,15.22,14.45,13.95,14.49,14.06,16.33,15.03,14.35,13.11,14.45,12.81,14.36,14.54,15.51,13.53,12.08,12.20,11.86,12.41,12.88,12.39,10.62,10.69,10.73,10.48,10.90,11.42,11.87,13.21,12.35,11.74,11.58,10.66,10.06,9.04,9.56,9.42,9.42,11.21,12.08,11.39,10.61,10.40,10.12,8.32,9.10,8.62,9.75,11.20,11.05,12.20,13.88,14.51,15.71,14.98,15.00,13.30,12.05,11.08,10.21,8.92,7.59,8.45,7.25,9.55,8.49,8.34,6.40,7.64,6.51,7.59,7.44,6.69,6.24,5.39,6.66,6.79,6.69,4.50,6.40,4.97,6.81,7.24,6.51,5.56,4.20,3.51,3.84,3.16,3.88,3.73,4.25,4.14,3.84,3.62,3.07,3.01,2.63,2.53,2.54,2.52,2.87,2.85,3.45,3.47,2.81,2.50,2.17,1.97,1.90,2.08,2.19,2.63,2.54,2.98,3.61,3.60,3.12,2.81,2.34,2.07,1.59,1.46,1.41,1.56,1.88,2.01,1.72,1.34,0.92,0.76,0.97,1.31,1.77,2.11,2.76,2.85,2.35,1.94,1.64,1.47,1.50,1.68,2.07,2.00,2.43,2.72,3.12,3.33,2.96,2.79,2.58,2.59,2.45,3.00,3.07,3.04,3.18,3.36,3.80,4.09,4.13,4.26,4.96,4.48,4.43,3.90,3.86,3.94,4.43,4.58,4.58,4.81,5.16,5.49,5.47,6.10,5.67,5.79,6.14,6.45,6.87,7.08,7.25,8.31,8.30,8.79,9.23,10.34,10.60,10.15,10.61,10.92,10.99,10.91,9.69,9.46,8.74,8.69,7.74,7.22,7.04,7.85,7.63,7.07,7.27,7.22,8.07,8.42,8.49,9.45,9.77,10.50,10.28,9.98,9.32,8.60,8.95,8.15,8.24,7.68,7.97,7.74,7.98,8.29,8.72,9.15,8.88,8.97,8.85,9.06,9.66,9.66,10.34,10.09,9.69,9.38,9.68,8.74,9.23,8.50,8.65,8.35,7.46,7.83,8.34,8.94,8.71,9.36,9.79,10.30,10.64,10.34,10.63,10.96,10.03,10.38,9.55,9.89,9.27,8.55,8.33,7.55,6.94,6.46,6.16,31.64,31.65,31.66,31.66,31.67,31.67,31.67,31.66,31.67,31.68,31.67,31.67,31.66,31.66,31.68,31.67,31.66,31.66,31.68,31.67,31.67,31.68,31.67,31.67,31.66,31.66,31.65,31.65,31.66,31.66,31.67,31.67,31.67,31.67,31.67,31.67,31.67,31.67,31.66,31.67,31.67,31.65,31.67,31.67,31.66,31.66,31.67,31.66,31.65,31.65,31.65,31.64,31.65,31.65,31.64,31.65,31.64,31.65,31.64,31.63,31.64,31.64,31.64,31.64,31.64,31.64,31.63,31.64,31.63,31.64,31.63,31.62,31.64,31.63,31.63,31.63,31.62,31.65,31.63,31.65,31.63,31.65,31.63,31.62,31.63,31.62,31.63,31.64,31.63,31.63,31.63,31.65,31.64,31.63,31.63,31.64,31.64,31.65,31.65,31.64,31.65,31.65,31.65,31.65,31.65,31.64,31.63,31.64,31.62,31.64,31.63,31.63,31.63,31.63,31.63,31.64,31.64,31.65,31.64,31.63,31.65,31.66,31.65,31.64,31.65,31.66,31.64,31.64,31.63,31.63,31.62,31.62,31.64,31.62,31.64,31.64,31.64,31.64,31.65,31.64,31.65,31.65,31.65,31.65,31.66,31.65,31.65,31.66,31.65,31.65,31.65,31.65,31.65,31.64,31.65,31.64,31.65,31.64,31.64,31.64,31.65,31.64,31.64,31.64,31.64,31.66,31.65,31.64,31.64,31.66,31.64,31.63,31.63,31.63,31.65,31.65,31.62,31.65,31.66,31.65,31.65,31.65,31.66,31.62,31.64,31.65,31.65,31.60,31.61,31.64,31.63,31.59,31.63,31.63,31.65,31.64,31.62,31.64,31.65,31.65,31.61,31.65,31.65,31.63,31.64,31.65,31.63,31.64,31.64,31.63,31.62,31.64,31.62,31.61,31.64,31.64,31.63,31.62,31.64,31.64,31.59,31.64,31.64,31.63,31.58,31.64,31.64,31.58,31.60,31.60,31.64,31.62,31.63,31.62,31.63,31.61,31.59,31.63,31.61,31.61,31.63,31.63,31.62,31.60,31.60,31.60,31.59,31.64,31.63,31.62,31.62,31.62,31.62,31.62,31.62,31.62,31.64,31.63,31.61,31.62,31.63,31.63,31.62,31.62,31.60,31.59,31.63,31.61,31.62,31.61,31.62,31.63,31.63,31.64,31.63,31.63,31.62,31.62,31.62,31.63,31.63,31.63,31.63,31.64,31.64,31.64,31.63,31.64,31.64,31.64,31.62,31.64,31.64,31.63,31.61,31.63,31.63,31.64,31.60,31.63,31.64,31.63,31.59,31.63,31.62,31.63,31.63,31.59,31.61,31.59,31.58,31.60,31.60,31.56,31.57,31.57,31.57,31.57,31.56,31.58,31.57,31.57,31.59,31.62,31.61,31.60,31.60,31.61,31.61,31.61,31.61,31.60,31.64,31.64,31.62,31.62,31.64,31.62,31.63,31.63,31.62,31.63,31.62,31.63,31.61,31.62,31.61,31.62,31.63,31.63,31.62,31.63,31.62,31.62,31.63,31.61,31.64,31.63,31.63,31.60,31.63,31.63,31.59,31.58,31.62,31.63,31.61,31.62,31.60,31.63,31.62,31.60,31.57,31.57,31.58,31.60,31.60,31.62,31.60,31.61,31.60,31.57,31.62,31.62,31.62,31.61,31.63,31.64,31.64,31.62,31.64,31.63,31.63,31.62,31.62],[31.59,31.60,31.56,31.59,31.60,31.56,31.59,31.59,31.54,31.59,31.62,31.64,31.64,31.64,31.63,31.64,31.63,31.64,31.63,31.64,31.62,31.61,31.57,31.56,31.56,31.56,31.57,31.57,31.62,31.60,31.59,31.61,31.60,31.63,31.62,31.65,31.63,31.64,31.65,31.64,31.61,31.64,31.60,31.66,31.64,31.62,31.63,31.65,31.64,31.64,31.63,31.62,31.61,31.62,31.61,31.57,31.62,31.63,31.63,31.65,31.65,31.66,31.65,31.65,31.64,31.66,31.65,31.65,31.65,31.65,31.65,31.63,31.64,31.61,31.60,31.59,31.55,31.55,31.60,31.61,31.54,31.59,31.59,31.52,31.59,31.57,31.57,31.47,31.57,31.57,31.52,31.55,31.56,31.48,31.54,31.53,31.54,31.55,31.47,31.52,31.56,31.44,31.49,31.52,31.58,31.48,31.51,31.51,31.50,31.51,31.54,31.56,31.52,31.56,31.59,31.55,31.56,31.61,31.61,31.57,31.59,31.61,31.58,31.60,31.59,31.61,31.59,31.63,31.59,31.60,31.62,31.61,31.61,31.61,31.63,31.63,31.64,31.64,31.62,31.64,31.66,31.65,31.65,31.63,31.64,31.60,31.63,31.62,31.64,31.64,31.66,31.66,31.66,31.67,31.67,31.68,31.67,31.67,31.65,31.67,31.68,31.69,31.68,31.69,31.69,31.70,31.68,31.68,31.69,31.68,31.68,31.68,31.69,31.68,31.69,31.68,31.68,31.69,31.68,31.68,31.67,31.69,31.66,31.69,31.68,31.67,31.69,31.66,31.69,31.69,31.67,31.68,31.69,31.67,31.67,31.66,31.65,31.64,31.65,31.65,31.65,31.63,31.65,31.64,31.65,31.60,31.62,31.62,31.53,31.63,31.62,31.58,31.50,31.60,31.55,31.40,31.54,31.52,31.49,31.42,31.56,31.45,31.30,31.37,31.46,31.36,31.01,31.33,31.29,31.07,31.01,31.25,31.01,30.49,30.97,30.60,30.59,30.29,30.87,30.45,29.85,30.37,30.35,29.90,29.52,30.09,29.68,28.91,29.26,29.62,28.81,28.05,29.02,28.33,27.74,27.32,27.88,26.22,25.13,26.64,25.60,24.77,23.70,23.89,23.07,20.86,20.87,18.64,19.15,18.66,16.42,16.40,17.47,16.95,15.28,16.53,15.92,16.91,16.70,16.58,16.85,15.57,15.02,14.62,15.05,15.22,17.61,14.33,13.78,13.10,13.63,13.26,15.79,13.98,13.64,12.32,13.46,11.78,13.44,13.43,14.11,12.40,11.12,11.08,11.02,11.50,11.71,11.32,9.70,9.77,9.76,9.62,9.80,10.27,10.62,11.95,11.04,10.51,10.59,9.53,9.17,8.29,8.65,8.55,8.42,9.88,11.01,10.47,9.46,9.49,9.13,7.61,8.27,7.82,8.95,10.65,10.34,11.56,12.81,14.02,14.67,14.61,14.57,12.39,10.73,10.17,9.61,8.53,6.89,7.90,6.56,8.74,7.68,7.78,5.49,7.01,5.69,6.98,6.84,5.86,5.54,4.53,6.09,6.05,6.23,3.99,6.06,4.63,6.24,6.79,5.71,4.84,3.64,3.13,3.17,2.61,2.99,2.82,3.06,3.00,2.61,2.64,2.32,2.27,1.90,2.05,2.10,2.16,2.56,2.65,3.02,3.14,2.61,2.23,2.17,1.76,1.66,1.66,1.70,1.92,2.00,2.35,2.55,2.69,2.30,2.07,1.67,1.47,1.24,1.21,1.23,1.54,1.82,2.05,1.87,1.63,1.33,0.88,0.76,0.86,1.26,1.49,1.87,2.09,1.76,1.45,1.32,1.32,1.57,1.74,2.01,1.79,2.19,2.41,2.63,3.06,2.68,2.42,2.25,2.41,2.32,2.62,2.57,2.75,2.67,2.92,3.24,3.34,3.56,3.46,3.99,3.61,3.56,3.38,3.24,3.33,3.48,3.63,3.79,3.99,4.32,4.30,4.35,4.93,4.73,4.89,5.30,5.45,5.70,6.18,6.13,6.99,7.41,7.66,7.95,8.67,8.93,8.60,9.00,9.30,9.11,9.00,8.22,8.23,7.67,7.58,6.77,6.22,6.13,6.84,6.64,6.15,6.46,6.28,7.12,7.17,7.75,8.23,8.35,8.84,8.53,8.45,8.19,7.23,7.89,7.08,7.28,6.59,6.98,6.60,6.97,7.09,7.33,7.93,7.87,8.16,7.93,8.21,8.34,8.38,8.75,8.74,8.49,8.43,8.58,8.01,8.05,7.67,7.62,7.36,6.43,6.61,7.25,7.65,7.71,8.17,8.44,8.79,8.71,8.75,9.04,9.05,8.69,8.60,8.47,8.39,8.08,7.44,7.43,6.76,6.18,5.58,5.28,31.64,31.65,31.67,31.66,31.67,31.67,31.67,31.67,31.67,31.68,31.67,31.68,31.66,31.67,31.68,31.67,31.67,31.66,31.68,31.67,31.68,31.68,31.68,31.68,31.66,31.67,31.66,31.67,31.67,31.67,31.68,31.67,31.67,31.67,31.67,31.67,31.67,31.67,31.67,31.67,31.67,31.65,31.67,31.67,31.67,31.66,31.67,31.66,31.66,31.66,31.66,31.65,31.65,31.66,31.65,31.65,31.64,31.66,31.64,31.63,31.64,31.64,31.64,31.64,31.64,31.64,31.64,31.63,31.63,31.63,31.62,31.62,31.64,31.63,31.63,31.64,31.63,31.65,31.64,31.64,31.64,31.65,31.62,31.63,31.63,31.63,31.63,31.63,31.63,31.63,31.63,31.64,31.63,31.63,31.63,31.63,31.63,31.63,31.64,31.64,31.64,31.64,31.63,31.64,31.64,31.63,31.63,31.62,31.62,31.64,31.62,31.61,31.64,31.62,31.63,31.64,31.65,31.66,31.65,31.64,31.66,31.67,31.66,31.65,31.65,31.66,31.65,31.64,31.64,31.64,31.63,31.63,31.65,31.63,31.64,31.65,31.64,31.66,31.65,31.66,31.65,31.66,31.65,31.66,31.66,31.66,31.66,31.67,31.66,31.66,31.66,31.66,31.66,31.65,31.67,31.66,31.66,31.66,31.65,31.65,31.66,31.66,31.64,31.65,31.65,31.66,31.66,31.65,31.65,31.67,31.65,31.65,31.65,31.63,31.66,31.65,31.63,31.66,31.67,31.65,31.65,31.66,31.66,31.63,31.64,31.66,31.65,31.60,31.63,31.65,31.64,31.61,31.65,31.64,31.65,31.65,31.63,31.65,31.66,31.66,31.63,31.67,31.66,31.64,31.65,31.66,31.64,31.64,31.65,31.64,31.64,31.64,31.64,31.63,31.64,31.65,31.63,31.63,31.65,31.65,31.61,31.64,31.65,31.64,31.61,31.64,31.65,31.60,31.61,31.63,31.65,31.64,31.63,31.64,31.64,31.63,31.61,31.64,31.62,31.63,31.64,31.64,31.62,31.62,31.64,31.62,31.63,31.66,31.64,31.65,31.65,31.64,31.63,31.64,31.63,31.64,31.65,31.65,31.65,31.64,31.64,31.64,31.63,31.64,31.63,31.63,31.64,31.63,31.64,31.63,31.63,31.65,31.64,31.64,31.64,31.65,31.64,31.64,31.63,31.64,31.65,31.65,31.65,31.65,31.66,31.65,31.65,31.65,31.65,31.65,31.64,31.65,31.66,31.65,31.63,31.65,31.65,31.65,31.61,31.65,31.66,31.65,31.61,31.65,31.64,31.64,31.64,31.62,31.62,31.62,31.61,31.62,31.62,31.62,31.59,31.58,31.60,31.59,31.58,31.57,31.61,31.58,31.60,31.63,31.63,31.63,31.63,31.63,31.63,31.63,31.63,31.63,31.65,31.65,31.64,31.64,31.65,31.65,31.65,31.64,31.63,31.65,31.64,31.63,31.63,31.63,31.63,31.64,31.65,31.65,31.64,31.65,31.64,31.63,31.65,31.63,31.65,31.65,31.64,31.63,31.64,31.64,31.62,31.60,31.63,31.64,31.63,31.63,31.63,31.64,31.65,31.60,31.59,31.58,31.59,31.62,31.60,31.62,31.61,31.61,31.61,31.58,31.62,31.63,31.63,31.63,31.65,31.65,31.64,31.65,31.65,31.65,31.65,31.64,31.65],[31.57,31.56,31.52,31.58,31.54,31.54,31.51,31.53,31.50,31.55,31.56,31.63,31.62,31.61,31.61,31.62,31.62,31.62,31.61,31.61,31.60,31.58,31.54,31.52,31.53,31.50,31.54,31.56,31.61,31.59,31.57,31.58,31.54,31.60,31.59,31.63,31.60,31.61,31.63,31.62,31.58,31.63,31.56,31.63,31.62,31.60,31.62,31.63,31.62,31.61,31.61,31.60,31.60,31.60,31.57,31.55,31.60,31.59,31.62,31.63,31.64,31.64,31.63,31.64,31.62,31.65,31.64,31.64,31.63,31.63,31.63,31.61,31.61,31.58,31.51,31.53,31.51,31.51,31.56,31.57,31.51,31.57,31.57,31.48,31.57,31.54,31.55,31.43,31.54,31.54,31.50,31.52,31.54,31.43,31.50,31.49,31.53,31.52,31.42,31.48,31.55,31.39,31.44,31.48,31.54,31.43,31.47,31.47,31.47,31.47,31.51,31.49,31.47,31.53,31.55,31.51,31.56,31.58,31.58,31.55,31.56,31.59,31.58,31.50,31.56,31.59,31.56,31.60,31.60,31.54,31.56,31.55,31.56,31.57,31.61,31.61,31.63,31.63,31.61,31.63,31.66,31.64,31.64,31.62,31.62,31.60,31.63,31.61,31.64,31.64,31.64,31.65,31.66,31.66,31.66,31.67,31.67,31.68,31.65,31.68,31.68,31.69,31.67,31.69,31.68,31.69,31.68,31.69,31.69,31.67,31.68,31.67,31.68,31.68,31.69,31.66,31.68,31.68,31.66,31.67,31.67,31.69,31.64,31.69,31.67,31.67,31.68,31.66,31.69,31.68,31.67,31.68,31.68,31.67,31.66,31.67,31.65,31.64,31.64,31.64,31.65,31.61,31.66,31.63,31.65,31.60,31.62,31.60,31.53,31.62,31.60,31.55,31.55,31.59,31.53,31.45,31.58,31.56,31.45,31.45,31.56,31.42,31.36,31.42,31.47,31.31,31.13,31.38,31.24,31.15,31.11,31.22,30.95,30.65,30.96,30.74,30.49,30.42,30.74,30.44,30.02,30.47,30.38,29.68,29.53,30.07,29.74,28.81,29.25,29.56,28.86,27.95,28.60,28.47,27.25,26.78,26.70,25.80,24.32,26.08,25.04,24.22,23.47,23.87,22.43,20.61,20.84,18.48,18.77,18.38,16.44,16.21,17.31,16.78,15.20,16.58,16.25,17.01,16.77,16.94,17.21,16.30,15.10,14.53,15.05,15.04,17.71,14.54,13.84,13.28,13.61,13.33,15.76,14.23,13.80,12.47,13.64,12.15,13.68,13.83,14.62,12.77,11.19,11.25,10.96,11.45,11.96,11.26,9.60,9.58,9.79,9.63,9.93,10.42,10.85,12.50,11.76,10.90,10.84,9.83,9.09,8.21,8.73,8.50,8.21,9.96,10.93,10.30,9.41,9.23,8.97,7.26,8.24,7.62,9.14,10.83,10.48,11.60,13.02,13.81,14.82,14.37,14.39,12.27,11.14,10.67,9.81,8.28,6.77,7.67,6.46,8.40,7.36,7.29,5.54,6.62,5.77,6.96,6.97,6.05,5.76,4.87,6.34,6.41,6.32,4.14,5.70,4.53,6.21,6.63,5.71,4.79,3.50,3.00,2.89,2.41,2.85,2.78,3.05,2.92,2.67,2.66,2.33,2.16,2.01,2.15,2.28,2.37,2.75,2.87,3.36,3.43,2.89,2.47,2.30,2.03,1.79,1.78,1.71,1.81,2.04,2.35,2.69,2.65,2.22,1.90,1.49,1.25,1.30,1.42,1.44,1.89,2.06,2.28,2.07,1.92,1.59,1.20,0.90,0.76,0.89,1.25,1.65,1.84,1.58,1.29,1.30,1.34,1.62,1.93,2.18,1.98,2.37,2.49,2.89,3.26,2.79,2.56,2.33,2.61,2.57,2.82,2.76,2.98,2.87,3.07,3.37,3.70,3.74,3.74,4.53,4.07,4.03,3.53,3.34,3.61,3.91,3.93,3.97,4.33,4.67,4.82,4.65,5.27,5.05,5.06,5.53,5.71,6.14,6.39,6.54,7.36,7.63,7.74,8.30,9.20,9.52,9.02,9.51,9.78,9.78,9.49,8.63,8.47,8.04,7.68,7.03,6.54,6.41,7.03,6.97,6.44,6.65,6.55,7.20,7.51,7.55,8.36,8.55,9.56,9.21,8.91,8.38,7.64,8.07,7.32,7.49,7.07,7.26,6.96,7.21,7.44,7.85,8.19,8.00,8.09,8.05,8.19,8.50,8.72,9.31,9.09,8.70,8.54,8.74,7.97,8.28,7.65,7.82,7.79,6.79,7.04,7.58,7.85,7.68,8.42,8.76,9.16,9.25,9.18,9.61,9.52,8.99,9.17,8.61,8.78,8.28,7.59,7.63,6.92,6.26,5.90,5.52,31.64,31.65,31.66,31.66,31.66,31.66,31.66,31.66,31.67,31.67,31.67,31.67,31.66,31.66,31.67,31.66,31.66,31.66,31.68,31.66,31.67,31.68,31.67,31.67,31.66,31.67,31.65,31.66,31.66,31.66,31.66,31.67,31.67,31.67,31.67,31.66,31.66,31.66,31.65,31.67,31.66,31.64,31.67,31.66,31.66,31.65,31.66,31.65,31.64,31.65,31.65,31.64,31.64,31.65,31.64,31.64,31.63,31.65,31.63,31.62,31.64,31.63,31.63,31.64,31.64,31.63,31.63,31.63,31.63,31.62,31.61,31.61,31.63,31.63,31.62,31.63,31.62,31.64,31.63,31.65,31.63,31.64,31.63,31.61,31.62,31.62,31.63,31.64,31.63,31.62,31.63,31.64,31.63,31.64,31.63,31.63,31.64,31.64,31.64,31.64,31.64,31.65,31.64,31.64,31.64,31.64,31.63,31.62,31.61,31.63,31.62,31.62,31.62,31.63,31.63,31.64,31.64,31.65,31.64,31.64,31.65,31.66,31.65,31.64,31.64,31.65,31.64,31.64,31.63,31.63,31.62,31.62,31.64,31.63,31.64,31.64,31.63,31.65,31.65,31.65,31.65,31.65,31.65,31.65,31.65,31.65,31.66,31.66,31.64,31.65,31.65,31.65,31.65,31.64,31.65,31.64,31.64,31.64,31.64,31.64,31.65,31.64,31.63,31.64,31.64,31.65,31.65,31.64,31.64,31.66,31.64,31.63,31.63,31.62,31.64,31.64,31.61,31.64,31.65,31.64,31.64,31.64,31.65,31.62,31.63,31.64,31.64,31.61,31.61,31.63,31.63,31.59,31.63,31.62,31.65,31.63,31.61,31.63,31.64,31.64,31.60,31.65,31.64,31.62,31.63,31.65,31.63,31.63,31.64,31.63,31.62,31.63,31.62,31.61,31.63,31.64,31.62,31.61,31.63,31.63,31.58,31.63,31.63,31.62,31.58,31.63,31.64,31.57,31.59,31.60,31.64,31.62,31.61,31.61,31.62,31.60,31.59,31.62,31.60,31.60,31.61,31.62,31.60,31.60,31.60,31.57,31.58,31.63,31.62,31.61,31.62,31.61,31.62,31.62,31.61,31.62,31.63,31.62,31.60,31.62,31.63,31.62,31.61,31.62,31.61,31.61,31.62,31.62,31.62,31.61,31.62,31.63,31.63,31.63,31.62,31.63,31.62,31.62,31.62,31.63,31.63,31.63,31.63,31.63,31.64,31.63,31.62,31.63,31.63,31.63,31.62,31.63,31.64,31.63,31.60,31.63,31.63,31.63,31.58,31.63,31.64,31.63,31.59,31.63,31.62,31.63,31.63,31.59,31.60,31.60,31.57,31.60,31.60,31.55,31.55,31.55,31.56,31.56,31.55,31.55,31.55,31.57,31.58,31.61,31.60,31.60,31.60,31.60,31.60,31.60,31.61,31.59,31.64,31.63,31.62,31.62,31.63,31.62,31.63,31.63,31.61,31.63,31.62,31.62,31.61,31.62,31.61,31.63,31.62,31.63,31.62,31.63,31.62,31.62,31.63,31.61,31.63,31.63,31.62,31.58,31.63,31.63,31.59,31.58,31.61,31.63,31.61,31.61,31.61,31.62,31.62,31.59,31.57,31.56,31.57,31.60,31.58,31.61,31.59,31.59,31.58,31.56,31.60,31.61,31.60,31.61,31.63,31.64,31.64,31.62,31.64,31.62,31.63,31.61,31.61],[31.58,31.57,31.54,31.55,31.57,31.54,31.54,31.57,31.52,31.60,31.60,31.63,31.63,31.62,31.61,31.62,31.62,31.62,31.61,31.63,31.60,31.60,31.55,31.53,31.53,31.56,31.54,31.55,31.60,31.58,31.58,31.61,31.58,31.61,31.60,31.64,31.62,31.63,31.63,31.63,31.59,31.63,31.58,31.65,31.62,31.62,31.61,31.62,31.63,31.62,31.61,31.61,31.60,31.60,31.59,31.59,31.61,31.61,31.62,31.64,31.63,31.64,31.64,31.65,31.63,31.65,31.64,31.65,31.63,31.64,31.64,31.62,31.62,31.60,31.54,31.54,31.52,31.53,31.58,31.59,31.51,31.56,31.56,31.50,31.55,31.56,31.52,31.44,31.54,31.54,31.48,31.53,31.55,31.43,31.54,31.54,31.54,31.53,31.44,31.51,31.54,31.41,31.45,31.49,31.55,31.45,31.49,31.52,31.48,31.48,31.52,31.52,31.50,31.53,31.58,31.53,31.55,31.59,31.60,31.56,31.57,31.60,31.57,31.58,31.57,31.60,31.55,31.59,31.56,31.58,31.61,31.59,31.60,31.60,31.63,31.60,31.63,31.63,31.61,31.63,31.65,31.64,31.64,31.61,31.63,31.58,31.60,31.60,31.63,31.63,31.63,31.65,31.65,31.65,31.66,31.66,31.66,31.66,31.65,31.67,31.67,31.68,31.67,31.68,31.68,31.69,31.68,31.67,31.68,31.67,31.67,31.67,31.67,31.68,31.68,31.66,31.66,31.67,31.67,31.66,31.66,31.68,31.66,31.68,31.66,31.67,31.68,31.66,31.67,31.67,31.66,31.66,31.67,31.65,31.64,31.63,31.64,31.61,31.62,31.62,31.61,31.58,31.59,31.62,31.61,31.52,31.58,31.54,31.45,31.51,31.57,31.47,31.44,31.54,31.39,31.30,31.40,31.44,31.30,31.35,31.44,31.26,31.16,31.24,31.32,31.09,30.97,31.18,31.11,30.80,30.86,31.08,30.69,30.43,30.86,30.49,30.28,30.28,30.73,30.19,29.80,30.22,30.09,29.59,29.41,29.80,29.43,28.68,28.82,29.30,28.47,27.70,28.33,28.00,26.98,26.67,26.38,25.15,23.52,25.17,24.78,23.74,22.62,22.76,21.82,20.07,20.06,18.76,18.52,18.05,16.20,16.03,17.12,16.51,15.05,16.41,15.94,16.67,16.41,16.35,16.46,15.87,15.11,14.54,15.00,14.68,17.58,14.25,14.08,13.02,13.94,13.54,16.48,14.47,14.19,12.48,13.92,12.03,13.47,13.76,14.26,12.62,11.21,11.17,11.00,11.46,12.05,11.50,9.94,9.81,9.84,9.78,9.88,10.26,10.82,12.59,11.47,11.05,11.11,9.87,9.27,8.40,8.83,8.65,8.42,9.70,11.17,10.35,9.40,9.41,9.02,7.57,8.29,8.04,9.26,10.96,10.59,11.86,13.07,14.17,14.82,14.51,14.78,12.23,10.83,10.50,9.85,8.73,7.18,8.06,6.76,8.72,7.60,7.71,5.66,6.99,5.95,7.19,7.02,6.12,6.03,4.98,6.73,6.81,6.79,4.41,6.43,4.95,6.47,7.01,5.92,4.88,3.65,3.33,3.27,2.81,3.05,2.78,2.88,2.85,2.56,2.52,2.16,2.24,2.06,2.41,2.53,2.75,3.17,3.48,3.81,3.84,3.49,2.82,2.74,2.35,2.02,2.00,1.80,1.76,2.03,2.21,2.41,2.40,1.96,1.69,1.38,1.27,1.36,1.62,1.86,2.22,2.48,2.87,2.70,2.55,2.05,1.66,1.37,0.90,0.76,0.90,1.30,1.67,1.43,1.32,1.49,1.75,2.02,2.33,2.53,2.27,2.72,2.85,3.13,3.70,3.25,3.18,2.69,3.01,3.00,3.21,2.97,3.28,3.28,3.44,3.72,4.04,4.10,4.17,4.83,4.57,4.60,4.03,3.74,4.13,4.47,4.43,4.33,4.74,5.05,5.29,5.07,5.56,5.40,5.39,5.87,6.02,6.49,7.00,6.96,8.03,7.99,8.17,8.89,9.38,9.70,9.13,9.40,9.69,9.73,9.84,8.99,8.85,8.65,8.10,7.67,7.13,7.07,7.35,7.47,7.12,7.32,7.14,7.76,8.15,8.24,8.97,9.06,9.48,9.47,9.31,8.95,8.25,8.47,8.07,8.03,7.69,7.62,7.39,7.79,7.84,7.83,8.48,8.46,8.87,8.63,8.80,8.91,9.30,9.26,9.17,8.92,8.96,8.98,8.49,8.60,8.25,8.24,8.29,7.56,7.46,8.09,7.96,8.33,8.75,9.14,9.20,9.22,9.32,9.84,9.91,9.23,9.13,9.04,8.98,8.59,7.95,8.15,7.43,6.87,6.21,6.14,31.64,31.65,31.67,31.66,31.67,31.67,31.67,31.66,31.67,31.68,31.68,31.68,31.66,31.67,31.68,31.67,31.67,31.66,31.69,31.68,31.68,31.68,31.68,31.68,31.66,31.66,31.65,31.65,31.66,31.66,31.67,31.68,31.68,31.67,31.68,31.67,31.67,31.67,31.67,31.68,31.67,31.65,31.67,31.67,31.66,31.66,31.67,31.66,31.66,31.66,31.66,31.66,31.66,31.66,31.65,31.65,31.65,31.66,31.64,31.63,31.65,31.64,31.64,31.63,31.63,31.64,31.64,31.63,31.63,31.64,31.62,31.62,31.64,31.64,31.63,31.65,31.63,31.65,31.65,31.64,31.63,31.64,31.62,31.62,31.62,31.63,31.63,31.64,31.64,31.63,31.63,31.65,31.64,31.64,31.63,31.64,31.64,31.63,31.64,31.64,31.64,31.65,31.64,31.64,31.64,31.63,31.63,31.62,31.62,31.62,31.62,31.60,31.61,31.62,31.62,31.62,31.64,31.65,31.63,31.63,31.64,31.66,31.65,31.64,31.63,31.65,31.64,31.64,31.63,31.64,31.63,31.62,31.64,31.64,31.64,31.64,31.63,31.65,31.65,31.65,31.64,31.65,31.65,31.65,31.65,31.65,31.65,31.65,31.65,31.65,31.66,31.65,31.65,31.64,31.66,31.65,31.64,31.62,31.63,31.63,31.65,31.65,31.64,31.64,31.65,31.65,31.65,31.64,31.64,31.64,31.64,31.63,31.63,31.61,31.65,31.64,31.61,31.65,31.65,31.64,31.64,31.65,31.65,31.62,31.64,31.64,31.64,31.59,31.61,31.64,31.63,31.60,31.64,31.63,31.65,31.64,31.63,31.63,31.65,31.65,31.61,31.64,31.64,31.63,31.64,31.65,31.62,31.64,31.64,31.63,31.63,31.63,31.62,31.61,31.63,31.64,31.60,31.61,31.63,31.62,31.58,31.63,31.63,31.61,31.59,31.64,31.64,31.58,31.59,31.60,31.63,31.61,31.61,31.61,31.61,31.61,31.59,31.63,31.60,31.59,31.61,31.63,31.60,31.59,31.61,31.58,31.61,31.64,31.62,31.62,31.63,31.63,31.63,31.63,31.62,31.63,31.64,31.62,31.63,31.63,31.63,31.63,31.61,31.60,31.61,31.61,31.63,31.62,31.62,31.62,31.62,31.63,31.63,31.63,31.62,31.63,31.62,31.63,31.62,31.63,31.64,31.63,31.63,31.63,31.65,31.64,31.63,31.62,31.64,31.63,31.61,31.63,31.64,31.62,31.60,31.63,31.64,31.63,31.59,31.64,31.64,31.63,31.60,31.64,31.63,31.63,31.63,31.59,31.61,31.58,31.58,31.59,31.56,31.55,31.56,31.55,31.55,31.54,31.55,31.54,31.56,31.56,31.58,31.62,31.61,31.60,31.60,31.61,31.62,31.60,31.62,31.60,31.62,31.63,31.60,31.61,31.62,31.62,31.62,31.63,31.61,31.62,31.62,31.61,31.62,31.61,31.61,31.63,31.63,31.63,31.63,31.63,31.60,31.62,31.63,31.59,31.61,31.63,31.60,31.59,31.61,31.62,31.58,31.58,31.62,31.62,31.62,31.61,31.60,31.60,31.61,31.58,31.57,31.57,31.58,31.60,31.58,31.61,31.60,31.60,31.59,31.57,31.62,31.61,31.62,31.61,31.62,31.64,31.64,31.62,31.63,31.61,31.64,31.63,31.63],[31.58,31.58,31.52,31.57,31.55,31.54,31.53,31.55,31.52,31.56,31.61,31.62,31.62,31.62,31.62,31.62,31.61,31.62,31.60,31.61,31.58,31.59,31.55,31.54,31.53,31.57,31.55,31.55,31.61,31.58,31.57,31.60,31.59,31.61,31.61,31.64,31.62,31.62,31.63,31.62,31.62,31.64,31.60,31.63,31.62,31.61,31.60,31.64,31.62,31.62,31.61,31.61,31.60,31.58,31.55,31.56,31.59,31.60,31.61,31.63,31.64,31.63,31.63,31.64,31.63,31.65,31.64,31.64,31.64,31.64,31.63,31.62,31.62,31.60,31.56,31.55,31.54,31.55,31.57,31.58,31.51,31.55,31.55,31.50,31.57,31.54,31.53,31.44,31.52,31.51,31.47,31.52,31.52,31.42,31.51,31.47,31.52,31.53,31.42,31.48,31.54,31.41,31.44,31.50,31.55,31.44,31.47,31.49,31.48,31.46,31.51,31.51,31.48,31.53,31.56,31.51,31.54,31.58,31.59,31.55,31.56,31.59,31.56,31.55,31.55,31.58,31.55,31.60,31.59,31.56,31.59,31.57,31.56,31.58,31.63,31.61,31.62,31.62,31.61,31.63,31.65,31.64,31.64,31.62,31.62,31.60,31.63,31.61,31.64,31.64,31.64,31.65,31.65,31.65,31.66,31.67,31.67,31.68,31.65,31.68,31.68,31.68,31.68,31.69,31.68,31.69,31.68,31.68,31.68,31.68,31.68,31.67,31.68,31.68,31.69,31.67,31.68,31.68,31.66,31.67,31.67,31.69,31.65,31.69,31.68,31.67,31.68,31.66,31.69,31.69,31.66,31.68,31.68,31.66,31.67,31.67,31.63,31.62,31.64,31.64,31.64,31.61,31.66,31.59,31.66,31.60,31.62,31.57,31.50,31.63,31.58,31.53,31.55,31.59,31.51,31.45,31.54,31.55,31.43,31.46,31.56,31.40,31.36,31.39,31.46,31.35,31.16,31.36,31.31,31.15,31.11,31.16,30.96,30.60,30.92,30.61,30.60,30.44,30.63,30.46,29.92,30.38,30.39,29.86,29.42,30.01,29.63,28.73,29.02,29.51,28.82,27.92,28.59,28.34,27.50,26.80,26.65,25.73,24.19,25.64,24.87,23.75,23.37,23.43,21.67,20.93,21.02,19.30,19.51,19.36,17.18,17.22,18.60,17.75,16.34,17.60,17.00,18.40,17.90,18.07,18.83,17.47,16.28,15.73,15.99,16.10,18.37,15.74,14.77,14.18,14.65,14.34,16.60,15.19,14.74,13.45,14.76,12.86,14.95,15.23,15.79,13.77,12.25,12.24,11.98,12.60,13.06,12.28,10.44,10.48,10.68,10.64,10.81,11.36,11.83,13.60,12.38,11.76,11.81,10.80,9.90,9.34,9.34,9.30,9.22,10.61,11.72,11.09,10.06,9.88,9.62,8.11,8.97,8.54,10.05,11.61,11.19,12.50,14.10,14.79,15.78,15.59,15.30,12.74,11.56,11.45,10.43,9.12,7.66,8.42,7.25,9.22,8.06,7.77,6.42,7.27,6.68,7.56,7.64,6.82,6.69,5.87,7.28,7.61,7.23,5.18,6.61,5.33,7.10,7.31,6.32,5.44,4.20,3.88,3.66,3.21,3.73,3.39,3.80,3.34,2.96,3.13,2.89,2.77,2.67,2.92,3.27,3.45,3.99,4.38,4.93,4.82,4.30,3.70,3.37,2.82,2.71,2.40,2.30,2.23,2.60,2.73,3.01,2.85,2.24,1.87,1.72,1.79,1.89,2.10,2.54,2.84,3.17,3.54,3.44,3.04,2.83,2.19,1.76,1.49,1.06,0.77,1.10,1.51,1.53,1.35,1.78,1.99,2.43,2.95,3.10,2.62,3.16,3.15,3.64,4.85,3.66,3.54,2.97,3.47,3.31,3.75,3.40,3.95,3.64,4.10,4.34,4.65,4.44,4.64,5.53,5.16,4.99,4.69,4.14,4.61,5.03,4.91,4.91,5.37,5.83,5.81,5.69,6.19,6.23,5.97,6.63,6.73,7.26,7.69,7.80,8.61,8.73,8.80,9.64,10.35,10.79,10.27,10.71,11.08,10.95,10.74,9.86,9.60,9.16,8.64,8.15,7.90,7.60,7.88,7.89,7.52,7.83,7.86,8.35,9.21,8.90,9.94,10.05,10.71,10.53,10.21,9.64,9.47,9.28,8.76,8.54,8.30,8.30,7.92,8.24,8.43,8.71,9.23,8.99,9.72,9.57,9.72,9.84,10.11,10.43,10.29,10.00,9.76,9.67,9.30,9.32,8.78,8.92,8.69,8.21,8.29,8.67,8.79,9.19,9.43,10.07,10.04,10.78,10.46,11.15,11.28,10.21,10.36,9.93,9.87,9.43,8.61,8.85,8.05,7.55,7.08,6.74,31.63,31.64,31.64,31.65,31.66,31.66,31.66,31.65,31.66,31.67,31.66,31.66,31.66,31.66,31.67,31.66,31.66,31.65,31.67,31.66,31.66,31.67,31.67,31.66,31.65,31.66,31.64,31.65,31.65,31.65,31.66,31.66,31.66,31.66,31.66,31.66,31.66,31.65,31.65,31.66,31.65,31.62,31.65,31.66,31.64,31.64,31.66,31.65,31.62,31.64,31.64,31.63,31.63,31.64,31.63,31.64,31.63,31.64,31.63,31.62,31.64,31.63,31.63,31.63,31.63,31.63,31.63,31.62,31.62,31.62,31.62,31.61,31.63,31.63,31.62,31.62,31.62,31.64,31.63,31.64,31.63,31.64,31.62,31.61,31.63,31.62,31.64,31.64,31.64,31.63,31.64,31.64,31.64,31.65,31.64,31.63,31.64,31.64,31.64,31.64,31.64,31.65,31.64,31.65,31.65,31.64,31.63,31.63,31.62,31.63,31.63,31.62,31.62,31.63,31.64,31.64,31.64,31.64,31.64,31.65,31.64,31.66,31.66,31.64,31.64,31.65,31.64,31.64,31.63,31.63,31.62,31.62,31.64,31.62,31.64,31.64,31.63,31.65,31.65,31.65,31.65,31.66,31.65,31.64,31.65,31.65,31.66,31.66,31.65,31.65,31.66,31.65,31.65,31.64,31.66,31.65,31.65,31.64,31.64,31.64,31.65,31.65,31.63,31.64,31.64,31.65,31.65,31.64,31.64,31.66,31.64,31.63,31.63,31.62,31.65,31.65,31.64,31.65,31.66,31.65,31.65,31.65,31.65,31.63,31.63,31.65,31.64,31.61,31.62,31.64,31.62,31.59,31.63,31.62,31.65,31.64,31.64,31.65,31.65,31.64,31.63,31.65,31.64,31.63,31.64,31.65,31.63,31.63,31.64,31.64,31.62,31.64,31.62,31.61,31.63,31.63,31.62,31.61,31.63,31.63,31.59,31.63,31.64,31.62,31.59,31.64,31.64,31.58,31.60,31.60,31.63,31.62,31.62,31.63,31.63,31.61,31.59,31.62,31.62,31.62,31.62,31.63,31.61,31.60,31.59,31.56,31.57,31.62,31.62,31.60,31.63,31.62,31.62,31.62,31.62,31.62,31.63,31.62,31.60,31.61,31.62,31.61,31.60,31.61,31.60,31.60,31.61,31.61,31.61,31.61,31.61,31.63,31.62,31.62,31.62,31.62,31.61,31.62,31.62,31.62,31.63,31.62,31.62,31.62,31.63,31.63,31.62,31.63,31.63,31.62,31.62,31.63,31.64,31.63,31.60,31.62,31.62,31.64,31.61,31.63,31.64,31.63,31.60,31.63,31.62,31.62,31.62,31.58,31.59,31.60,31.56,31.59,31.60,31.54,31.55,31.55,31.56,31.56,31.55,31.55,31.57,31.56,31.58,31.61,31.60,31.60,31.59,31.60,31.60,31.61,31.60,31.59,31.62,31.63,31.61,31.62,31.62,31.62,31.63,31.62,31.60,31.62,31.61,31.61,31.61,31.61,31.60,31.62,31.62,31.62,31.62,31.63,31.62,31.61,31.62,31.60,31.62,31.63,31.62,31.60,31.62,31.62,31.59,31.58,31.61,31.61,31.60,31.60,31.60,31.61,31.62,31.58,31.56,31.56,31.57,31.59,31.60,31.62,31.60,31.61,31.59,31.57,31.61,31.63,31.62,31.61,31.63,31.64,31.65,31.62,31.63,31.62,31.62,31.62,31.61],[31.56,31.56,31.53,31.54,31.57,31.54,31.57,31.56,31.55,31.57,31.62,31.62,31.64,31.62,31.62,31.62,31.61,31.62,31.61,31.62,31.59,31.61,31.54,31.56,31.54,31.59,31.54,31.52,31.60,31.56,31.59,31.63,31.61,31.63,31.62,31.64,31.62,31.63,31.64,31.61,31.60,31.64,31.58,31.64,31.62,31.62,31.59,31.63,31.63,31.64,31.62,31.62,31.61,31.57,31.55,31.56,31.61,31.63,31.63,31.64,31.64,31.63,31.64,31.64,31.64,31.64,31.63,31.64,31.64,31.65,31.63,31.63,31.64,31.62,31.59,31.58,31.57,31.55,31.57,31.59,31.51,31.55,31.53,31.52,31.56,31.54,31.49,31.48,31.50,31.53,31.49,31.53,31.54,31.52,31.53,31.52,31.53,31.56,31.46,31.54,31.56,31.47,31.47,31.55,31.59,31.47,31.50,31.52,31.53,31.49,31.53,31.53,31.52,31.53,31.58,31.52,31.54,31.59,31.56,31.54,31.55,31.60,31.55,31.56,31.56,31.56,31.52,31.57,31.55,31.56,31.56,31.56,31.57,31.56,31.62,31.59,31.58,31.58,31.61,31.60,31.63,31.63,31.62,31.60,31.61,31.56,31.60,31.60,31.63,31.63,31.63,31.64,31.64,31.64,31.65,31.65,31.63,31.65,31.65,31.66,31.66,31.66,31.67,31.67,31.68,31.68,31.68,31.67,31.68,31.67,31.67,31.67,31.67,31.67,31.68,31.66,31.66,31.66,31.66,31.66,31.66,31.67,31.66,31.67,31.66,31.66,31.68,31.65,31.67,31.66,31.66,31.66,31.66,31.66,31.65,31.65,31.64,31.63,31.63,31.64,31.64,31.60,31.62,31.61,31.63,31.58,31.63,31.58,31.53,31.59,31.58,31.55,31.52,31.59,31.50,31.47,31.48,31.46,31.48,31.48,31.50,31.42,31.40,31.36,31.37,31.36,31.22,31.35,31.35,31.16,31.12,31.32,31.09,30.70,31.12,30.85,30.65,30.56,30.97,30.64,30.06,30.49,30.50,29.89,29.60,30.12,29.90,28.92,29.24,29.75,29.00,28.08,29.11,28.74,27.74,27.14,27.52,26.47,24.99,26.25,25.67,24.49,23.99,23.95,22.74,22.04,22.08,20.85,20.81,20.37,18.74,18.37,20.02,18.85,17.82,18.52,18.06,19.15,19.11,18.61,19.52,18.25,17.16,17.09,17.10,16.86,19.04,17.11,16.30,15.19,16.02,15.79,17.92,16.74,16.07,14.59,15.92,14.15,16.23,16.40,16.68,14.98,13.21,13.55,13.14,13.96,14.66,14.05,11.78,11.31,11.79,11.47,12.01,12.68,13.26,15.00,14.01,13.07,13.26,11.88,11.20,10.28,10.53,10.03,10.30,11.58,12.90,12.05,11.09,10.78,10.19,8.89,9.82,9.43,10.98,12.65,12.58,14.15,15.75,16.79,17.82,17.23,17.05,14.67,13.06,12.46,11.33,10.38,8.53,9.31,7.97,9.91,8.59,8.59,7.05,8.16,7.33,8.23,8.24,7.49,7.47,6.76,8.21,8.72,8.30,6.31,7.79,6.42,8.33,8.26,7.39,6.48,5.00,4.93,4.70,4.06,4.63,4.24,4.54,4.07,3.72,4.00,3.61,3.73,3.35,3.93,4.17,4.57,4.77,5.47,6.04,5.70,5.28,4.60,4.52,3.73,3.35,3.23,2.64,2.83,2.92,3.08,3.75,3.39,2.58,2.18,1.77,2.06,2.32,2.99,3.02,3.83,4.01,4.88,4.46,3.84,3.63,2.88,2.38,1.83,1.60,0.96,0.77,1.19,1.49,1.88,2.31,2.79,3.04,3.72,3.98,3.50,4.60,4.37,5.11,5.86,5.11,4.94,3.97,4.37,3.90,4.36,4.27,4.89,4.85,5.51,5.77,6.54,6.05,6.47,6.93,6.80,6.53,5.98,5.50,5.72,6.24,6.52,6.10,6.40,7.31,7.37,7.00,7.58,7.03,6.47,7.15,7.19,7.84,8.62,8.44,9.38,9.82,10.08,10.61,10.76,11.84,11.31,11.55,12.20,11.95,12.04,11.44,10.72,10.52,10.02,9.26,9.27,9.45,9.37,9.80,9.64,9.53,8.83,9.74,10.00,10.40,11.08,11.42,11.84,11.93,11.48,10.94,10.53,10.61,9.90,10.07,9.77,9.80,9.59,10.23,10.27,10.23,11.07,11.03,11.48,11.18,11.40,11.40,11.54,11.55,11.38,11.59,11.23,11.58,11.03,11.12,10.52,10.72,10.09,10.22,9.95,10.14,10.12,10.77,11.28,11.63,11.89,12.08,11.95,12.60,12.74,11.61,11.60,11.41,11.19,10.61,9.84,9.80,9.17,8.37,7.85,7.73,31.61,31.63,31.62,31.64,31.63,31.64,31.64,31.62,31.65,31.66,31.63,31.64,31.65,31.63,31.64,31.66,31.66,31.62,31.66,31.66,31.65,31.65,31.65,31.66,31.64,31.65,31.64,31.64,31.65,31.66,31.66,31.66,31.66,31.65,31.65,31.65,31.65,31.65,31.65,31.65,31.64,31.60,31.65,31.64,31.62,31.62,31.64,31.62,31.60,31.64,31.61,31.62,31.63,31.62,31.63,31.63,31.62,31.65,31.62,31.63,31.63,31.64,31.64,31.61,31.62,31.63,31.63,31.64,31.63,31.63,31.63,31.60,31.62,31.61,31.60,31.61,31.61,31.63,31.60,31.63,31.57,31.62,31.54,31.57,31.61,31.61,31.61,31.61,31.61,31.61,31.61,31.63,31.62,31.62,31.61,31.60,31.61,31.61,31.62,31.62,31.62,31.63,31.63,31.62,31.63,31.61,31.61,31.60,31.60,31.59,31.58,31.58,31.60,31.60,31.61,31.60,31.63,31.63,31.61,31.63,31.65,31.65,31.65,31.64,31.64,31.65,31.64,31.64,31.63,31.64,31.63,31.63,31.65,31.63,31.64,31.64,31.64,31.65,31.64,31.65,31.65,31.65,31.65,31.65,31.66,31.64,31.65,31.66,31.65,31.64,31.65,31.65,31.65,31.63,31.67,31.65,31.63,31.62,31.64,31.63,31.65,31.64,31.64,31.63,31.64,31.65,31.64,31.63,31.63,31.65,31.64,31.62,31.63,31.62,31.65,31.65,31.62,31.64,31.65,31.64,31.64,31.64,31.66,31.62,31.63,31.64,31.65,31.60,31.61,31.65,31.63,31.60,31.64,31.62,31.64,31.64,31.63,31.64,31.64,31.65,31.63,31.64,31.64,31.62,31.64,31.65,31.62,31.64,31.64,31.63,31.63,31.64,31.62,31.61,31.63,31.64,31.61,31.62,31.64,31.63,31.59,31.64,31.65,31.61,31.61,31.65,31.63,31.58,31.63,31.61,31.63,31.62,31.63,31.64,31.63,31.62,31.61,31.64,31.61,31.61,31.63,31.63,31.61,31.59,31.60,31.57,31.61,31.60,31.61,31.60,31.61,31.62,31.63,31.62,31.62,31.62,31.61,31.61,31.59,31.62,31.63,31.62,31.61,31.61,31.60,31.60,31.61,31.61,31.60,31.60,31.61,31.61,31.62,31.63,31.61,31.62,31.60,31.61,31.61,31.61,31.62,31.61,31.62,31.62,31.62,31.62,31.62,31.62,31.62,31.60,31.63,31.63,31.62,31.62,31.61,31.62,31.62,31.62,31.61,31.63,31.61,31.64,31.61,31.63,31.62,31.62,31.63,31.59,31.60,31.59,31.58,31.58,31.58,31.55,31.56,31.57,31.55,31.54,31.57,31.56,31.60,31.57,31.57,31.60,31.61,31.60,31.61,31.60,31.61,31.62,31.61,31.60,31.63,31.62,31.62,31.62,31.62,31.61,31.62,31.63,31.60,31.61,31.61,31.61,31.61,31.60,31.60,31.62,31.62,31.62,31.61,31.61,31.62,31.61,31.62,31.61,31.62,31.62,31.62,31.61,31.61,31.62,31.59,31.58,31.61,31.61,31.61,31.62,31.61,31.61,31.62,31.59,31.57,31.57,31.57,31.59,31.61,31.63,31.60,31.63,31.60,31.59,31.62,31.63,31.62,31.63,31.63,31.63,31.64,31.62,31.63,31.61,31.62,31.61,31.60],[31.59,31.59,31.54,31.57,31.59,31.56,31.58,31.60,31.57,31.59,31.61,31.64,31.65,31.63,31.63,31.64,31.63,31.64,31.63,31.64,31.62,31.64,31.57,31.61,31.59,31.62,31.61,31.57,31.65,31.63,31.62,31.64,31.62,31.65,31.64,31.66,31.63,31.64,31.65,31.64,31.60,31.65,31.61,31.66,31.65,31.64,31.63,31.65,31.65,31.66,31.65,31.65,31.62,31.61,31.60,31.61,31.64,31.65,31.64,31.66,31.65,31.65,31.65,31.66,31.64,31.66,31.64,31.65,31.64,31.66,31.64,31.64,31.66,31.64,31.59,31.61,31.60,31.57,31.63,31.61,31.54,31.60,31.57,31.55,31.61,31.61,31.58,31.54,31.58,31.59,31.58,31.60,31.59,31.59,31.59,31.59,31.60,31.60,31.57,31.57,31.62,31.54,31.56,31.59,31.62,31.52,31.56,31.57,31.54,31.52,31.56,31.57,31.55,31.55,31.60,31.56,31.58,31.61,31.58,31.56,31.58,31.62,31.58,31.57,31.58,31.60,31.56,31.60,31.57,31.58,31.58,31.58,31.59,31.58,31.64,31.62,31.60,31.64,31.63,31.64,31.65,31.65,31.64,31.62,31.63,31.61,31.60,31.59,31.65,31.65,31.64,31.65,31.66,31.65,31.65,31.66,31.66,31.66,31.66,31.67,31.67,31.67,31.67,31.68,31.67,31.68,31.67,31.67,31.68,31.67,31.67,31.67,31.68,31.66,31.68,31.66,31.67,31.67,31.66,31.67,31.66,31.69,31.65,31.68,31.67,31.66,31.68,31.66,31.69,31.68,31.67,31.68,31.68,31.67,31.67,31.67,31.64,31.63,31.64,31.64,31.66,31.62,31.65,31.62,31.66,31.61,31.63,31.61,31.57,31.63,31.59,31.55,31.56,31.60,31.55,31.53,31.55,31.54,31.50,31.51,31.56,31.45,31.47,31.40,31.47,31.45,31.23,31.40,31.39,31.24,31.16,31.29,31.09,30.81,31.10,30.90,30.76,30.57,31.03,30.73,30.20,30.52,30.54,30.03,29.72,30.28,30.10,29.29,29.47,29.79,29.20,28.52,29.30,28.66,28.28,27.86,28.12,26.85,25.87,26.77,25.92,25.19,24.82,24.45,23.31,22.59,22.57,21.15,21.81,21.61,19.38,19.51,21.49,19.98,18.93,19.78,19.45,20.77,20.59,20.73,21.13,19.99,18.63,18.45,18.42,18.21,20.09,17.78,16.99,16.60,17.10,17.28,19.41,18.06,17.29,15.99,17.57,15.73,18.01,17.87,18.21,16.07,14.84,14.88,14.75,15.27,16.17,15.19,13.20,12.80,13.37,13.43,13.91,14.56,14.87,16.37,15.21,14.57,14.90,13.92,12.94,12.30,12.52,11.81,11.75,12.83,13.90,13.24,12.38,12.41,11.17,10.77,11.70,11.29,12.56,13.88,13.71,15.02,16.99,16.82,18.06,17.34,17.49,14.83,13.50,13.38,12.77,11.32,10.40,10.71,9.96,10.98,9.59,9.18,8.94,8.92,9.03,9.39,9.56,9.08,9.30,8.78,10.16,10.27,10.15,8.26,9.45,8.31,10.21,10.10,9.18,8.59,6.85,6.99,6.62,5.81,6.37,5.33,5.65,4.63,4.06,5.21,4.61,4.94,4.47,5.70,5.90,6.29,6.64,7.52,8.14,7.87,7.35,6.42,6.10,5.55,4.90,4.25,4.17,3.59,4.32,3.98,4.73,3.93,3.28,2.85,2.62,3.04,3.59,4.06,4.36,5.28,5.71,6.13,6.04,5.30,5.25,3.95,3.07,2.92,2.35,1.49,1.06,0.77,1.25,1.87,2.67,3.22,4.00,4.59,4.60,3.77,5.32,4.58,5.67,6.47,5.17,5.34,4.02,4.70,4.43,4.72,4.13,5.00,4.50,5.82,6.04,6.56,6.20,6.37,6.75,7.07,6.49,5.98,5.13,5.87,6.10,6.33,5.68,6.46,7.20,7.25,6.66,7.25,7.38,6.53,7.49,7.27,8.01,8.69,8.79,9.55,9.80,10.03,11.03,11.61,12.35,11.69,12.05,12.54,12.63,12.53,11.49,10.97,11.04,9.97,9.63,9.55,9.29,9.26,9.41,9.15,9.22,8.64,9.63,9.91,10.29,11.10,11.57,12.45,11.92,11.30,10.83,10.35,10.43,9.67,9.74,9.28,9.63,9.40,10.03,10.15,10.08,10.68,10.39,11.18,10.84,11.39,11.64,11.53,12.12,12.01,11.36,11.09,11.11,10.90,10.72,10.31,10.43,10.69,10.46,10.23,10.29,10.44,10.75,10.99,11.55,11.66,12.47,12.01,12.90,12.99,11.94,11.67,11.37,11.42,10.79,9.81,9.67,9.18,8.31,8.12,7.81,31.65,31.66,31.65,31.66,31.66,31.67,31.66,31.66,31.67,31.68,31.67,31.67,31.67,31.66,31.68,31.67,31.68,31.65,31.68,31.67,31.68,31.68,31.67,31.67,31.66,31.66,31.66,31.65,31.66,31.66,31.67,31.67,31.67,31.67,31.67,31.67,31.67,31.67,31.67,31.67,31.66,31.64,31.67,31.67,31.66,31.66,31.67,31.65,31.65,31.66,31.66,31.65,31.65,31.65,31.65,31.65,31.64,31.66,31.65,31.65,31.66,31.66,31.65,31.64,31.64,31.65,31.65,31.65,31.66,31.66,31.66,31.64,31.66,31.65,31.63,31.65,31.64,31.67,31.63,31.66,31.65,31.65,31.63,31.62,31.64,31.63,31.64,31.64,31.64,31.64,31.64,31.65,31.65,31.64,31.64,31.64,31.64,31.65,31.66,31.65,31.65,31.65,31.65,31.65,31.65,31.65,31.65,31.65,31.64,31.65,31.64,31.64,31.64,31.64,31.65,31.65,31.65,31.66,31.65,31.65,31.66,31.66,31.67,31.66,31.65,31.66,31.65,31.65,31.65,31.64,31.65,31.64,31.66,31.65,31.65,31.66,31.66,31.66,31.66,31.66,31.66,31.66,31.66,31.66,31.66,31.66,31.66,31.67,31.66,31.66,31.66,31.66,31.66,31.66,31.67,31.66,31.66,31.66,31.65,31.65,31.66,31.65,31.65,31.65,31.66,31.66,31.65,31.65,31.65,31.66,31.66,31.65,31.65,31.64,31.66,31.67,31.66,31.66,31.67,31.66,31.66,31.66,31.67,31.65,31.65,31.66,31.66,31.62,31.65,31.65,31.64,31.61,31.65,31.64,31.66,31.65,31.66,31.66,31.66,31.67,31.65,31.67,31.67,31.65,31.66,31.67,31.64,31.65,31.66,31.65,31.65,31.65,31.64,31.64,31.65,31.66,31.65,31.64,31.66,31.65,31.62,31.66,31.67,31.65,31.65,31.66,31.65,31.61,31.65,31.65,31.65,31.64,31.66,31.66,31.65,31.64,31.64,31.65,31.65,31.65,31.65,31.65,31.64,31.64,31.62,31.62,31.63,31.64,31.64,31.64,31.64,31.65,31.65,31.65,31.64,31.64,31.65,31.64,31.62,31.64,31.64,31.64,31.63,31.64,31.63,31.63,31.64,31.64,31.63,31.63,31.64,31.64,31.64,31.65,31.64,31.65,31.63,31.64,31.64,31.64,31.64,31.64,31.64,31.64,31.65,31.64,31.65,31.65,31.65,31.63,31.64,31.65,31.65,31.64,31.64,31.64,31.64,31.65,31.63,31.65,31.65,31.65,31.63,31.65,31.64,31.64,31.65,31.61,31.62,31.60,31.61,31.61,31.63,31.58,31.60,31.60,31.58,31.59,31.59,31.62,31.63,31.61,31.60,31.63,31.64,31.63,31.62,31.62,31.63,31.64,31.63,31.64,31.64,31.65,31.64,31.64,31.65,31.64,31.65,31.65,31.62,31.64,31.63,31.63,31.62,31.62,31.62,31.63,31.63,31.63,31.63,31.64,31.64,31.62,31.64,31.65,31.64,31.64,31.64,31.63,31.63,31.64,31.62,31.62,31.62,31.63,31.62,31.63,31.64,31.63,31.64,31.61,31.61,31.60,31.60,31.65,31.64,31.64,31.62,31.65,31.64,31.62,31.66,31.66,31.66,31.65,31.65,31.65,31.66,31.64,31.66,31.64,31.65,31.64,31.64],[31.61,31.59,31.56,31.58,31.58,31.57,31.58,31.58,31.57,31.60,31.63,31.63,31.65,31.64,31.64,31.65,31.64,31.64,31.63,31.63,31.62,31.62,31.57,31.58,31.58,31.61,31.59,31.58,31.64,31.62,31.61,31.63,31.60,31.64,31.63,31.65,31.64,31.64,31.65,31.65,31.61,31.65,31.61,31.67,31.64,31.64,31.64,31.65,31.65,31.65,31.64,31.63,31.63,31.62,31.60,31.59,31.63,31.63,31.64,31.65,31.65,31.66,31.65,31.66,31.65,31.66,31.65,31.66,31.65,31.65,31.64,31.64,31.64,31.63,31.60,31.60,31.58,31.57,31.61,31.61,31.57,31.60,31.61,31.55,31.60,31.58,31.58,31.50,31.58,31.57,31.56,31.58,31.57,31.49,31.57,31.54,31.59,31.58,31.49,31.54,31.58,31.48,31.51,31.56,31.60,31.51,31.52,31.54,31.53,31.52,31.56,31.57,31.53,31.55,31.59,31.56,31.58,31.60,31.61,31.57,31.59,31.62,31.58,31.58,31.59,31.59,31.57,31.60,31.60,31.60,31.59,31.60,31.61,31.61,31.64,31.63,31.63,31.64,31.62,31.65,31.66,31.66,31.65,31.64,31.64,31.60,31.63,31.63,31.65,31.65,31.64,31.66,31.67,31.66,31.67,31.68,31.67,31.68,31.66,31.68,31.68,31.69,31.68,31.69,31.68,31.69,31.68,31.68,31.69,31.68,31.68,31.67,31.69,31.68,31.68,31.67,31.68,31.67,31.66,31.68,31.66,31.68,31.66,31.70,31.67,31.67,31.69,31.67,31.69,31.69,31.68,31.68,31.69,31.68,31.67,31.67,31.64,31.64,31.65,31.65,31.66,31.62,31.64,31.62,31.67,31.58,31.62,31.60,31.54,31.60,31.58,31.54,31.51,31.58,31.53,31.44,31.49,31.53,31.45,31.41,31.51,31.45,31.39,31.30,31.46,31.41,31.08,31.33,31.41,31.16,30.99,31.22,31.02,30.55,30.94,30.76,30.56,30.35,30.93,30.57,29.94,30.30,30.54,29.89,29.52,30.09,29.80,28.98,29.23,29.30,28.91,28.28,28.72,28.35,27.89,27.30,28.12,25.97,24.93,26.10,25.24,24.10,24.08,23.96,21.93,21.51,21.35,19.75,19.74,19.57,17.58,17.45,18.69,18.22,16.48,17.68,17.50,18.85,18.12,18.79,19.42,18.23,16.59,15.93,16.30,16.44,18.65,16.05,15.12,14.34,15.11,14.66,18.01,16.15,15.44,13.64,15.75,13.28,15.93,16.03,16.74,14.57,12.69,12.98,12.60,13.50,13.96,13.11,11.07,10.82,11.08,10.94,11.49,12.00,12.40,13.95,12.97,12.27,12.38,11.38,10.32,9.76,9.95,9.83,9.68,11.25,12.52,11.82,10.78,10.58,9.93,8.57,9.43,8.88,10.21,11.91,11.69,12.92,14.46,15.18,16.10,15.63,15.61,13.61,12.17,11.64,10.88,9.71,8.07,8.96,7.67,9.71,8.57,8.34,6.87,7.91,7.31,8.19,8.33,7.62,7.34,6.42,7.69,7.88,8.14,5.66,7.36,5.88,7.77,7.92,6.92,6.23,4.69,4.65,4.50,3.70,4.49,3.93,4.44,3.94,3.51,3.90,3.47,3.38,3.06,3.51,3.72,3.89,4.39,4.90,5.40,5.24,4.84,4.02,3.70,3.12,3.08,2.85,2.59,2.52,3.07,3.08,3.60,3.36,2.74,2.44,2.04,2.06,2.14,2.45,2.72,3.07,3.48,3.89,3.59,3.23,3.02,2.40,1.93,1.63,1.51,1.31,1.49,1.18,0.76,0.97,1.52,1.93,2.52,3.03,3.06,2.34,3.89,2.86,4.68,5.31,3.90,4.24,2.66,3.36,3.45,3.66,3.22,3.68,3.40,4.60,4.49,5.10,4.46,4.51,5.25,5.52,4.90,4.56,3.94,4.67,4.71,4.77,4.59,5.10,5.47,5.48,5.28,5.78,5.84,5.47,6.41,6.23,7.05,7.17,7.59,8.28,8.12,8.32,9.31,10.28,10.03,9.64,10.18,10.51,10.47,10.25,9.25,9.01,8.96,8.21,7.97,7.82,7.59,7.43,7.58,7.47,7.35,7.26,7.60,8.28,8.30,9.20,9.44,10.24,9.75,9.64,9.00,8.53,8.62,7.97,7.94,7.56,7.71,7.85,8.01,8.09,8.32,8.87,8.45,9.22,8.83,9.26,9.40,9.77,9.91,9.89,9.40,9.10,9.30,8.78,8.84,8.22,8.54,8.37,8.10,7.99,8.32,8.38,8.53,8.90,9.34,9.53,10.05,9.77,10.65,10.88,9.73,9.67,9.26,9.41,9.13,7.95,8.15,7.32,7.02,6.94,6.72,31.65,31.66,31.66,31.67,31.67,31.67,31.67,31.67,31.68,31.68,31.68,31.68,31.67,31.68,31.68,31.68,31.68,31.67,31.68,31.67,31.68,31.68,31.68,31.67,31.66,31.66,31.66,31.66,31.66,31.67,31.67,31.67,31.67,31.67,31.67,31.67,31.67,31.67,31.67,31.68,31.67,31.65,31.67,31.67,31.67,31.66,31.67,31.66,31.66,31.67,31.66,31.65,31.65,31.66,31.65,31.65,31.64,31.65,31.65,31.63,31.64,31.65,31.64,31.64,31.63,31.64,31.63,31.64,31.64,31.64,31.63,31.64,31.64,31.64,31.63,31.63,31.64,31.65,31.64,31.65,31.65,31.65,31.65,31.63,31.63,31.63,31.64,31.64,31.64,31.63,31.64,31.65,31.64,31.64,31.64,31.63,31.64,31.65,31.65,31.65,31.65,31.64,31.64,31.64,31.65,31.64,31.65,31.64,31.64,31.65,31.64,31.63,31.64,31.64,31.64,31.63,31.65,31.65,31.63,31.65,31.65,31.66,31.65,31.64,31.64,31.65,31.64,31.64,31.64,31.64,31.64,31.63,31.66,31.64,31.64,31.64,31.64,31.65,31.65,31.65,31.65,31.65,31.65,31.65,31.66,31.66,31.66,31.67,31.65,31.65,31.66,31.66,31.66,31.65,31.67,31.66,31.66,31.64,31.65,31.65,31.66,31.66,31.64,31.65,31.66,31.66,31.65,31.65,31.65,31.66,31.65,31.65,31.64,31.64,31.65,31.65,31.64,31.66,31.66,31.65,31.65,31.66,31.66,31.63,31.65,31.65,31.64,31.60,31.61,31.65,31.64,31.60,31.65,31.64,31.65,31.65,31.65,31.66,31.66,31.66,31.63,31.67,31.66,31.65,31.65,31.66,31.65,31.65,31.66,31.65,31.64,31.65,31.63,31.62,31.64,31.65,31.61,31.63,31.65,31.64,31.60,31.65,31.66,31.64,31.61,31.65,31.65,31.59,31.62,31.61,31.65,31.62,31.64,31.65,31.63,31.63,31.63,31.64,31.62,31.64,31.64,31.64,31.62,31.62,31.62,31.59,31.62,31.63,31.64,31.62,31.63,31.64,31.63,31.63,31.63,31.64,31.65,31.64,31.62,31.63,31.62,31.63,31.62,31.62,31.63,31.62,31.64,31.63,31.63,31.62,31.63,31.64,31.63,31.63,31.63,31.63,31.63,31.64,31.63,31.63,31.64,31.63,31.64,31.64,31.65,31.64,31.63,31.64,31.64,31.64,31.64,31.64,31.65,31.64,31.62,31.64,31.64,31.65,31.61,31.64,31.65,31.64,31.62,31.64,31.64,31.63,31.64,31.59,31.62,31.60,31.59,31.60,31.61,31.57,31.58,31.58,31.58,31.58,31.58,31.58,31.61,31.59,31.59,31.62,31.63,31.61,31.61,31.63,31.64,31.64,31.63,31.61,31.64,31.64,31.63,31.63,31.64,31.63,31.63,31.63,31.62,31.63,31.62,31.62,31.62,31.62,31.62,31.63,31.63,31.62,31.63,31.64,31.62,31.63,31.64,31.62,31.63,31.63,31.61,31.61,31.63,31.63,31.60,31.59,31.62,31.63,31.62,31.62,31.62,31.63,31.63,31.61,31.60,31.59,31.59,31.62,31.62,31.64,31.63,31.63,31.62,31.60,31.64,31.65,31.64,31.64,31.65,31.65,31.66,31.64,31.65,31.64,31.65,31.65,31.65],[31.60,31.60,31.57,31.57,31.57,31.55,31.58,31.58,31.54,31.60,31.61,31.63,31.64,31.63,31.63,31.63,31.62,31.63,31.62,31.63,31.61,31.61,31.55,31.57,31.57,31.58,31.57,31.57,31.62,31.59,31.59,31.61,31.58,31.63,31.61,31.65,31.63,31.63,31.64,31.64,31.60,31.64,31.59,31.65,31.64,31.62,31.62,31.64,31.64,31.64,31.62,31.62,31.61,31.61,31.60,31.59,31.61,31.62,31.63,31.64,31.64,31.65,31.65,31.65,31.64,31.65,31.65,31.65,31.64,31.65,31.64,31.63,31.63,31.61,31.58,31.57,31.56,31.56,31.59,31.61,31.53,31.58,31.59,31.54,31.59,31.57,31.57,31.49,31.57,31.57,31.54,31.57,31.58,31.53,31.56,31.56,31.58,31.56,31.48,31.54,31.57,31.46,31.48,31.55,31.57,31.48,31.52,31.55,31.50,31.51,31.55,31.54,31.53,31.55,31.59,31.55,31.57,31.60,31.62,31.57,31.59,31.62,31.57,31.59,31.58,31.61,31.57,31.62,31.58,31.59,31.63,31.61,31.62,31.63,31.64,31.63,31.64,31.64,31.62,31.65,31.66,31.65,31.65,31.63,31.64,31.60,31.62,31.61,31.64,31.65,31.64,31.66,31.66,31.66,31.67,31.67,31.67,31.67,31.64,31.67,31.68,31.68,31.67,31.69,31.68,31.69,31.67,31.68,31.68,31.67,31.69,31.68,31.68,31.67,31.69,31.67,31.67,31.68,31.67,31.67,31.66,31.69,31.66,31.68,31.68,31.67,31.68,31.66,31.68,31.67,31.66,31.67,31.67,31.65,31.65,31.64,31.62,31.62,31.65,31.63,31.62,31.58,31.56,31.62,31.61,31.54,31.59,31.56,31.46,31.52,31.53,31.51,31.43,31.56,31.44,31.35,31.39,31.46,31.41,31.35,31.47,31.37,31.22,31.25,31.39,31.28,31.00,31.26,31.21,30.98,30.97,31.13,30.94,30.58,30.91,30.66,30.47,30.39,30.70,30.42,29.98,30.36,30.33,29.84,29.53,29.97,29.67,28.96,29.11,29.57,28.79,27.95,28.68,28.31,27.40,26.88,27.03,25.65,24.69,26.06,25.07,24.50,23.82,24.10,23.12,21.25,21.23,19.66,19.03,18.94,17.19,17.18,17.94,17.41,15.91,17.38,16.85,17.94,17.33,17.42,17.96,16.93,16.10,15.62,15.69,15.86,18.24,14.97,14.78,14.04,14.59,14.28,17.07,15.19,14.67,13.29,14.77,12.97,14.62,14.87,15.29,13.74,12.50,12.48,12.25,12.53,13.15,12.65,10.93,10.81,10.83,10.67,10.79,11.45,12.05,13.64,12.42,12.03,12.17,10.80,10.19,9.47,9.71,9.63,9.42,11.00,12.16,11.25,10.50,10.24,9.81,8.71,9.23,9.07,9.94,11.56,11.29,12.80,13.96,15.14,15.75,15.39,15.45,12.89,11.59,11.20,10.62,9.52,8.02,8.72,7.76,9.52,8.14,8.13,6.80,7.54,7.02,7.86,7.94,7.20,7.03,6.17,7.62,7.26,7.60,5.32,6.90,5.80,7.40,7.66,6.70,5.83,4.71,4.46,4.49,3.87,4.32,3.98,4.25,3.97,3.63,3.91,3.29,3.48,3.10,3.41,3.73,3.91,4.25,4.71,4.95,5.00,4.61,3.86,3.62,3.08,2.98,2.68,2.55,2.69,2.76,3.04,3.60,3.38,2.81,2.55,2.17,2.02,2.07,2.28,2.39,2.77,3.16,3.63,2.99,2.85,2.51,2.08,1.63,1.50,1.43,1.48,1.75,1.61,1.00,0.76,0.96,1.39,1.96,2.27,2.53,1.96,2.91,2.71,3.35,3.75,3.32,3.08,2.42,2.91,2.81,3.00,2.74,3.05,2.95,3.57,3.84,4.05,3.87,3.95,4.77,4.58,4.32,3.89,3.50,3.85,4.21,4.04,4.06,4.55,4.96,4.97,4.72,5.34,5.33,5.16,5.82,5.76,6.32,6.70,6.75,7.54,7.72,7.88,8.47,9.11,9.38,8.92,9.36,9.70,9.52,9.61,8.64,8.41,8.22,7.78,7.23,6.95,6.96,7.19,7.38,6.95,7.13,7.01,7.59,8.10,8.23,9.01,8.94,9.45,9.33,9.18,8.92,8.51,8.68,8.03,8.00,7.23,7.49,7.44,7.51,7.85,8.03,8.44,8.39,8.82,8.55,9.06,8.93,9.34,9.21,9.13,9.18,8.89,9.08,8.15,8.37,8.12,8.08,7.80,7.32,7.52,7.79,7.86,8.21,8.48,8.86,9.17,9.35,9.28,10.10,10.21,9.24,9.17,8.94,8.96,8.51,7.81,7.98,7.24,6.68,6.13,5.90,31.65,31.66,31.67,31.67,31.67,31.66,31.66,31.67,31.67,31.67,31.67,31.67,31.66,31.67,31.67,31.67,31.67,31.66,31.68,31.68,31.67,31.68,31.67,31.67,31.66,31.66,31.66,31.66,31.66,31.67,31.67,31.67,31.67,31.66,31.67,31.67,31.66,31.67,31.67,31.67,31.66,31.64,31.67,31.67,31.66,31.66,31.67,31.66,31.65,31.66,31.66,31.66,31.67,31.66,31.66,31.66,31.65,31.66,31.65,31.63,31.65,31.65,31.65,31.63,31.63,31.64,31.64,31.63,31.63,31.64,31.62,31.63,31.64,31.64,31.63,31.64,31.63,31.65,31.64,31.65,31.63,31.65,31.63,31.63,31.62,31.63,31.63,31.63,31.63,31.63,31.63,31.65,31.64,31.63,31.64,31.64,31.64,31.64,31.65,31.64,31.64,31.64,31.64,31.64,31.65,31.64,31.63,31.63,31.63,31.64,31.63,31.62,31.62,31.62,31.62,31.60,31.63,31.65,31.63,31.62,31.64,31.66,31.65,31.64,31.64,31.65,31.64,31.63,31.63,31.64,31.64,31.63,31.65,31.63,31.64,31.64,31.64,31.64,31.65,31.64,31.65,31.65,31.64,31.65,31.65,31.65,31.65,31.66,31.65,31.64,31.65,31.64,31.65,31.64,31.66,31.65,31.64,31.63,31.64,31.63,31.65,31.65,31.64,31.64,31.65,31.65,31.65,31.64,31.64,31.64,31.64,31.63,31.63,31.62,31.65,31.64,31.62,31.65,31.65,31.64,31.63,31.66,31.65,31.62,31.64,31.64,31.64,31.59,31.61,31.65,31.64,31.60,31.65,31.63,31.64,31.64,31.62,31.64,31.65,31.65,31.62,31.66,31.65,31.63,31.63,31.64,31.63,31.63,31.65,31.64,31.64,31.64,31.62,31.61,31.63,31.63,31.61,31.62,31.63,31.63,31.60,31.64,31.64,31.62,31.61,31.64,31.64,31.59,31.61,31.61,31.63,31.61,31.62,31.62,31.62,31.62,31.62,31.62,31.62,31.60,31.62,31.63,31.61,31.60,31.62,31.59,31.62,31.62,31.62,31.62,31.63,31.63,31.63,31.63,31.63,31.63,31.63,31.63,31.62,31.62,31.62,31.62,31.61,31.60,31.61,31.62,31.62,31.62,31.62,31.62,31.62,31.62,31.62,31.62,31.61,31.63,31.62,31.63,31.62,31.63,31.63,31.63,31.63,31.63,31.64,31.63,31.63,31.63,31.63,31.63,31.62,31.62,31.64,31.63,31.61,31.63,31.64,31.63,31.60,31.64,31.64,31.64,31.60,31.63,31.63,31.63,31.64,31.60,31.63,31.59,31.59,31.60,31.57,31.56,31.58,31.56,31.56,31.55,31.57,31.57,31.58,31.57,31.59,31.63,31.62,31.62,31.62,31.62,31.63,31.62,31.62,31.61,31.63,31.63,31.61,31.61,31.62,31.61,31.62,31.63,31.62,31.62,31.62,31.62,31.62,31.62,31.62,31.63,31.63,31.63,31.63,31.62,31.60,31.63,31.62,31.60,31.61,31.63,31.61,31.60,31.62,31.62,31.59,31.59,31.62,31.63,31.63,31.62,31.62,31.61,31.62,31.59,31.58,31.59,31.58,31.61,31.60,31.63,31.61,31.61,31.61,31.58,31.62,31.63,31.62,31.62,31.64,31.64,31.63,31.63,31.63,31.62,31.64,31.62,31.63],[31.59,31.58,31.54,31.57,31.56,31.55,31.56,31.57,31.53,31.57,31.60,31.63,31.64,31.63,31.64,31.64,31.62,31.63,31.61,31.62,31.61,31.60,31.55,31.55,31.56,31.58,31.56,31.58,31.62,31.59,31.59,31.60,31.59,31.62,31.62,31.65,31.62,31.63,31.65,31.63,31.59,31.64,31.58,31.64,31.64,31.62,31.62,31.64,31.63,31.63,31.64,31.63,31.62,31.61,31.59,31.57,31.61,31.61,31.63,31.64,31.64,31.65,31.65,31.65,31.64,31.66,31.65,31.65,31.65,31.64,31.64,31.62,31.63,31.60,31.57,31.58,31.54,31.56,31.59,31.60,31.54,31.58,31.59,31.53,31.59,31.57,31.58,31.47,31.56,31.57,31.54,31.57,31.56,31.47,31.55,31.53,31.57,31.55,31.46,31.52,31.57,31.45,31.49,31.53,31.57,31.47,31.50,31.51,31.49,31.50,31.53,31.56,31.50,31.53,31.58,31.54,31.56,31.60,31.60,31.58,31.61,31.61,31.58,31.55,31.57,31.59,31.57,31.62,31.61,31.59,31.62,31.57,31.58,31.59,31.63,31.62,31.64,31.65,31.63,31.64,31.66,31.66,31.64,31.63,31.63,31.61,31.64,31.63,31.65,31.65,31.65,31.67,31.67,31.66,31.67,31.68,31.68,31.68,31.64,31.68,31.69,31.69,31.67,31.69,31.68,31.69,31.68,31.69,31.69,31.68,31.69,31.67,31.69,31.68,31.69,31.67,31.69,31.68,31.67,31.68,31.67,31.70,31.65,31.70,31.68,31.67,31.69,31.67,31.70,31.69,31.68,31.69,31.69,31.68,31.67,31.68,31.65,31.64,31.66,31.65,31.66,31.62,31.66,31.60,31.67,31.61,31.63,31.62,31.54,31.64,31.59,31.54,31.56,31.61,31.57,31.46,31.56,31.56,31.46,31.46,31.58,31.48,31.39,31.43,31.50,31.41,31.19,31.43,31.35,31.22,31.16,31.17,31.06,30.71,30.89,30.61,30.72,30.45,30.61,30.45,30.10,30.48,30.41,30.01,29.61,30.10,29.76,29.03,29.45,29.51,29.12,28.22,28.69,28.35,27.77,27.23,26.96,26.17,24.99,26.05,24.37,23.97,23.76,23.37,22.15,21.24,21.27,19.09,19.71,19.33,17.17,17.27,18.47,18.11,15.77,17.59,17.06,18.60,17.82,18.61,19.23,17.46,16.15,15.47,16.02,16.20,18.44,15.41,14.64,13.89,14.38,14.06,16.89,15.26,14.59,13.25,15.03,12.83,15.28,15.39,16.20,14.02,12.30,12.56,12.29,13.11,13.63,13.14,10.81,10.50,10.88,10.64,11.15,11.78,12.29,13.75,12.72,11.82,11.95,10.82,10.02,9.40,9.55,9.43,9.31,10.99,12.31,11.57,10.49,10.15,9.79,8.35,9.11,8.72,10.02,11.52,11.39,12.46,14.10,14.66,15.73,15.33,15.12,13.17,11.83,11.45,10.35,9.16,7.82,8.60,7.47,9.59,8.30,8.14,6.66,7.68,7.04,8.03,7.86,7.25,7.12,6.11,7.38,7.37,7.38,5.30,6.84,5.62,7.49,7.89,6.92,6.16,4.71,4.38,4.39,3.59,4.31,3.94,4.43,4.30,3.85,3.78,3.36,3.34,2.87,3.12,3.35,3.58,3.79,4.17,4.62,4.54,3.91,3.40,3.14,2.63,2.56,2.65,2.46,2.71,2.87,3.26,3.60,3.66,3.14,2.63,2.12,2.08,1.91,2.03,2.00,2.44,2.75,2.97,2.53,2.41,1.95,1.61,1.43,1.33,1.55,1.66,2.25,2.23,1.53,0.95,0.76,0.94,1.47,1.77,2.06,1.80,2.62,2.55,3.53,3.89,2.96,2.80,2.23,2.45,2.26,2.76,2.58,2.85,2.88,3.20,3.58,3.92,3.83,3.69,4.52,4.08,3.95,3.60,3.31,3.72,3.75,3.85,4.00,4.22,4.67,4.83,4.79,5.40,5.17,5.32,5.73,5.96,6.51,6.60,6.81,7.62,7.68,7.80,8.55,9.63,9.79,8.95,9.86,10.02,10.17,9.78,8.65,8.52,8.47,7.75,7.20,6.95,6.78,7.13,7.10,6.73,6.92,6.91,7.25,7.63,7.99,8.73,8.90,9.89,9.66,9.35,8.81,8.17,8.23,7.74,7.60,7.14,7.39,7.25,7.36,7.68,8.05,8.61,8.09,8.65,8.29,8.83,8.89,9.18,9.60,9.38,8.99,8.60,8.94,8.16,8.36,7.87,8.10,7.96,7.28,7.32,7.85,8.00,8.02,8.51,8.75,9.26,9.79,9.18,10.11,10.34,9.20,9.23,8.83,8.96,8.50,7.72,7.72,7.11,6.52,6.13,5.79,31.65,31.66,31.67,31.67,31.67,31.67,31.67,31.67,31.67,31.67,31.68,31.67,31.66,31.67,31.68,31.67,31.67,31.66,31.67,31.67,31.68,31.67,31.67,31.67,31.66,31.67,31.66,31.67,31.66,31.67,31.67,31.67,31.67,31.67,31.67,31.67,31.67,31.67,31.67,31.67,31.67,31.65,31.67,31.67,31.67,31.66,31.67,31.67,31.66,31.66,31.66,31.65,31.66,31.66,31.65,31.65,31.64,31.66,31.65,31.63,31.64,31.64,31.64,31.63,31.63,31.63,31.62,31.63,31.63,31.63,31.62,31.62,31.64,31.64,31.63,31.64,31.63,31.65,31.64,31.65,31.64,31.65,31.64,31.64,31.63,31.63,31.64,31.64,31.64,31.63,31.63,31.65,31.64,31.64,31.64,31.64,31.64,31.65,31.65,31.64,31.65,31.65,31.64,31.65,31.66,31.64,31.64,31.64,31.62,31.64,31.62,31.62,31.62,31.62,31.62,31.62,31.64,31.63,31.63,31.63,31.65,31.66,31.65,31.64,31.64,31.65,31.64,31.63,31.63,31.64,31.63,31.63,31.65,31.63,31.64,31.64,31.64,31.65,31.65,31.65,31.65,31.65,31.65,31.65,31.66,31.65,31.65,31.66,31.66,31.65,31.65,31.65,31.66,31.65,31.65,31.65,31.65,31.64,31.64,31.63,31.65,31.65,31.64,31.64,31.65,31.66,31.65,31.64,31.65,31.66,31.65,31.64,31.64,31.63,31.65,31.65,31.64,31.65,31.66,31.65,31.64,31.65,31.66,31.63,31.64,31.64,31.65,31.60,31.60,31.65,31.63,31.61,31.64,31.63,31.65,31.64,31.63,31.65,31.65,31.65,31.63,31.66,31.66,31.63,31.64,31.65,31.64,31.63,31.65,31.64,31.63,31.64,31.62,31.61,31.63,31.64,31.63,31.62,31.64,31.64,31.60,31.64,31.65,31.63,31.61,31.64,31.64,31.58,31.61,31.62,31.64,31.61,31.63,31.64,31.62,31.62,31.62,31.63,31.62,31.62,31.62,31.62,31.60,31.60,31.60,31.58,31.59,31.63,31.63,31.62,31.62,31.62,31.63,31.63,31.63,31.63,31.64,31.63,31.60,31.62,31.62,31.62,31.61,31.60,31.62,31.60,31.62,31.61,31.62,31.62,31.62,31.63,31.62,31.63,31.62,31.63,31.62,31.63,31.62,31.63,31.63,31.62,31.63,31.64,31.64,31.63,31.63,31.64,31.64,31.64,31.63,31.64,31.64,31.63,31.60,31.63,31.63,31.64,31.59,31.64,31.65,31.64,31.60,31.64,31.63,31.63,31.63,31.59,31.62,31.60,31.59,31.61,31.60,31.57,31.58,31.56,31.58,31.57,31.57,31.58,31.61,31.58,31.59,31.62,31.62,31.61,31.60,31.62,31.62,31.62,31.62,31.60,31.64,31.64,31.62,31.63,31.63,31.62,31.62,31.63,31.62,31.63,31.62,31.62,31.62,31.62,31.61,31.62,31.62,31.62,31.62,31.63,31.62,31.62,31.63,31.61,31.63,31.63,31.60,31.61,31.63,31.63,31.61,31.59,31.61,31.63,31.62,31.62,31.62,31.62,31.63,31.60,31.58,31.58,31.59,31.61,31.62,31.62,31.61,31.62,31.61,31.58,31.62,31.63,31.63,31.62,31.64,31.65,31.64,31.64,31.64,31.64,31.64,31.63,31.64],[31.58,31.60,31.55,31.60,31.56,31.56,31.58,31.58,31.53,31.57,31.61,31.63,31.64,31.63,31.63,31.64,31.62,31.63,31.61,31.62,31.61,31.59,31.56,31.55,31.57,31.54,31.56,31.57,31.62,31.59,31.58,31.60,31.58,31.62,31.60,31.65,31.62,31.63,31.64,31.63,31.61,31.64,31.59,31.65,31.63,31.62,31.62,31.64,31.63,31.63,31.62,31.62,31.61,31.60,31.60,31.57,31.61,31.61,31.62,31.64,31.64,31.65,31.65,31.65,31.64,31.66,31.65,31.65,31.65,31.64,31.64,31.62,31.63,31.60,31.58,31.58,31.53,31.54,31.59,31.60,31.54,31.58,31.59,31.52,31.59,31.57,31.57,31.46,31.55,31.55,31.53,31.55,31.56,31.47,31.55,31.54,31.56,31.55,31.45,31.51,31.55,31.43,31.47,31.53,31.56,31.46,31.50,31.49,31.47,31.50,31.53,31.54,31.50,31.54,31.58,31.53,31.55,31.60,31.60,31.57,31.57,31.61,31.56,31.56,31.58,31.60,31.58,31.62,31.59,31.57,31.62,31.59,31.61,31.60,31.62,31.61,31.64,31.64,31.61,31.64,31.67,31.66,31.65,31.63,31.63,31.60,31.63,31.62,31.64,31.65,31.65,31.66,31.66,31.66,31.67,31.68,31.67,31.68,31.66,31.68,31.69,31.70,31.68,31.70,31.68,31.70,31.69,31.70,31.70,31.68,31.68,31.68,31.69,31.68,31.70,31.67,31.69,31.68,31.67,31.68,31.67,31.70,31.65,31.69,31.68,31.68,31.69,31.66,31.70,31.69,31.68,31.69,31.69,31.67,31.68,31.68,31.65,31.64,31.65,31.64,31.66,31.63,31.67,31.63,31.66,31.61,31.62,31.61,31.53,31.64,31.59,31.55,31.53,31.59,31.54,31.43,31.58,31.59,31.44,31.41,31.60,31.45,31.36,31.45,31.51,31.38,31.09,31.41,31.40,31.11,31.11,31.32,31.01,30.70,31.03,30.82,30.73,30.50,30.70,30.69,30.20,30.68,30.56,30.29,29.87,30.38,29.95,29.35,29.53,29.94,29.31,28.44,29.22,28.62,27.97,27.70,27.93,25.89,25.50,26.87,25.60,25.14,24.06,24.24,23.17,21.50,21.64,19.26,19.56,19.30,17.14,17.31,18.60,17.74,16.38,17.81,17.23,18.31,17.60,18.12,18.39,17.11,16.13,15.70,16.16,16.12,18.65,15.25,14.64,14.33,14.40,14.47,16.80,15.17,14.57,13.37,14.57,12.96,14.61,14.50,15.42,13.61,12.30,12.22,12.22,12.69,12.85,12.50,10.66,10.67,10.66,10.76,10.73,11.31,11.72,13.13,12.04,11.51,11.70,10.62,9.99,9.48,9.38,9.62,9.33,10.94,12.22,11.66,10.43,10.35,10.08,8.64,9.10,8.93,9.79,11.40,11.06,12.15,13.80,14.65,15.73,15.61,14.98,13.23,11.90,11.07,10.46,9.27,7.81,8.77,7.63,9.63,8.46,8.49,6.74,8.12,7.03,8.04,7.97,7.06,6.88,5.98,7.24,7.05,7.31,5.13,6.79,5.41,7.19,7.55,6.69,5.77,4.71,4.19,4.39,3.67,4.25,3.92,4.34,4.16,3.80,3.88,3.29,3.39,2.76,3.13,3.11,3.19,3.81,4.01,4.36,4.26,3.66,3.08,3.07,2.61,2.39,2.52,2.49,2.74,2.69,2.97,3.56,3.57,3.02,2.74,2.22,2.30,1.98,1.92,1.93,2.28,2.52,2.80,2.36,2.07,1.79,1.52,1.49,1.48,1.80,1.89,2.60,2.44,1.80,1.36,1.01,0.76,1.01,1.51,1.79,1.67,2.27,2.36,2.90,3.19,2.65,2.41,1.96,2.14,1.89,2.34,2.25,2.52,2.61,2.93,3.29,3.59,3.58,3.47,4.04,3.84,3.63,3.29,3.07,3.22,3.40,3.58,3.65,3.72,4.18,4.33,4.30,4.96,4.74,5.09,5.42,5.76,6.23,6.34,6.46,7.42,7.51,7.91,8.48,9.09,9.55,8.63,9.29,9.42,9.40,9.56,8.52,8.41,7.82,7.66,6.99,6.61,6.47,7.06,6.87,6.37,6.73,6.67,7.28,7.60,7.95,8.72,8.68,9.39,9.18,9.09,8.53,8.10,8.34,7.64,7.44,6.84,7.16,6.95,7.09,7.33,7.65,8.31,8.02,8.30,8.02,8.45,8.56,8.83,9.14,9.07,8.83,8.39,8.86,7.99,8.22,7.74,7.87,7.53,6.92,7.02,7.53,7.74,7.88,8.43,8.63,9.12,9.14,8.99,9.50,9.75,8.90,9.03,8.61,8.92,8.42,7.76,7.81,6.97,6.29,5.77,5.33,31.65,31.66,31.67,31.66,31.67,31.67,31.67,31.67,31.67,31.67,31.67,31.68,31.66,31.67,31.67,31.67,31.67,31.67,31.68,31.67,31.68,31.68,31.68,31.68,31.67,31.67,31.67,31.67,31.67,31.67,31.67,31.67,31.68,31.67,31.67,31.67,31.67,31.67,31.67,31.68,31.67,31.65,31.67,31.67,31.67,31.66,31.67,31.66,31.66,31.66,31.66,31.65,31.66,31.66,31.65,31.65,31.64,31.66,31.65,31.63,31.64,31.65,31.64,31.63,31.64,31.64,31.64,31.63,31.63,31.64,31.62,31.62,31.64,31.63,31.63,31.64,31.63,31.65,31.64,31.64,31.64,31.65,31.64,31.63,31.63,31.63,31.64,31.64,31.64,31.63,31.63,31.64,31.64,31.64,31.64,31.64,31.64,31.64,31.64,31.64,31.64,31.65,31.64,31.65,31.65,31.64,31.64,31.63,31.62,31.64,31.63,31.64,31.64,31.64,31.64,31.64,31.65,31.66,31.65,31.64,31.66,31.67,31.66,31.65,31.65,31.66,31.65,31.64,31.64,31.65,31.64,31.64,31.65,31.63,31.65,31.64,31.64,31.65,31.66,31.65,31.66,31.66,31.65,31.66,31.66,31.66,31.66,31.66,31.66,31.65,31.66,31.65,31.66,31.65,31.66,31.65,31.66,31.65,31.65,31.65,31.66,31.65,31.64,31.64,31.65,31.66,31.65,31.64,31.65,31.66,31.65,31.64,31.64,31.63,31.65,31.65,31.64,31.65,31.66,31.65,31.64,31.65,31.65,31.63,31.64,31.66,31.65,31.62,31.62,31.65,31.64,31.63,31.65,31.64,31.64,31.65,31.64,31.65,31.65,31.65,31.62,31.65,31.65,31.64,31.64,31.65,31.64,31.63,31.65,31.64,31.64,31.64,31.63,31.61,31.64,31.64,31.63,31.63,31.64,31.64,31.60,31.64,31.65,31.63,31.62,31.64,31.64,31.59,31.62,31.62,31.64,31.62,31.63,31.64,31.63,31.62,31.62,31.63,31.63,31.63,31.63,31.63,31.62,31.61,31.63,31.59,31.61,31.64,31.64,31.63,31.64,31.64,31.63,31.64,31.63,31.64,31.65,31.64,31.63,31.63,31.63,31.63,31.62,31.63,31.63,31.63,31.63,31.62,31.63,31.63,31.63,31.64,31.63,31.64,31.63,31.64,31.63,31.64,31.63,31.64,31.64,31.64,31.64,31.64,31.65,31.64,31.64,31.64,31.64,31.65,31.64,31.65,31.64,31.64,31.62,31.64,31.64,31.65,31.61,31.64,31.65,31.64,31.61,31.64,31.64,31.63,31.64,31.62,31.62,31.61,31.61,31.62,31.62,31.60,31.58,31.57,31.58,31.58,31.57,31.58,31.61,31.59,31.59,31.63,31.62,31.61,31.60,31.62,31.63,31.63,31.63,31.62,31.64,31.64,31.63,31.63,31.64,31.64,31.64,31.64,31.63,31.64,31.63,31.63,31.63,31.63,31.62,31.63,31.64,31.64,31.63,31.64,31.63,31.63,31.64,31.62,31.64,31.63,31.63,31.62,31.63,31.63,31.62,31.60,31.62,31.64,31.62,31.63,31.63,31.63,31.63,31.60,31.59,31.59,31.59,31.62,31.61,31.62,31.61,31.62,31.61,31.58,31.62,31.63,31.63,31.63,31.64,31.65,31.65,31.64,31.64,31.65,31.65,31.64,31.64],[31.59,31.58,31.55,31.58,31.56,31.55,31.55,31.55,31.54,31.57,31.59,31.62,31.64,31.62,31.62,31.63,31.61,31.62,31.61,31.62,31.60,31.60,31.55,31.55,31.55,31.58,31.57,31.57,31.61,31.57,31.59,31.60,31.58,31.61,31.61,31.64,31.62,31.63,31.63,31.62,31.60,31.63,31.58,31.64,31.62,31.62,31.61,31.62,31.62,31.63,31.62,31.61,31.60,31.59,31.58,31.56,31.60,31.61,31.62,31.63,31.63,31.64,31.64,31.64,31.64,31.65,31.64,31.64,31.63,31.64,31.63,31.62,31.62,31.61,31.57,31.56,31.55,31.54,31.59,31.60,31.52,31.57,31.57,31.52,31.57,31.57,31.56,31.46,31.54,31.55,31.54,31.55,31.56,31.46,31.55,31.55,31.55,31.56,31.46,31.51,31.57,31.46,31.48,31.54,31.58,31.48,31.51,31.51,31.49,31.50,31.54,31.54,31.51,31.53,31.59,31.54,31.57,31.60,31.60,31.59,31.58,31.61,31.59,31.56,31.57,31.58,31.55,31.58,31.60,31.57,31.60,31.59,31.59,31.61,31.63,31.63,31.62,31.64,31.62,31.63,31.65,31.65,31.63,31.61,31.61,31.59,31.62,31.62,31.64,31.64,31.64,31.65,31.66,31.66,31.65,31.66,31.66,31.66,31.63,31.66,31.68,31.68,31.66,31.68,31.67,31.68,31.67,31.68,31.68,31.66,31.68,31.67,31.68,31.67,31.69,31.66,31.67,31.68,31.66,31.67,31.66,31.70,31.65,31.69,31.68,31.67,31.68,31.66,31.69,31.68,31.67,31.68,31.69,31.67,31.67,31.68,31.64,31.63,31.65,31.65,31.65,31.62,31.66,31.59,31.66,31.61,31.63,31.60,31.50,31.62,31.57,31.52,31.53,31.59,31.52,31.45,31.50,31.53,31.44,31.46,31.55,31.42,31.38,31.36,31.43,31.38,31.16,31.41,31.27,31.21,31.14,31.25,31.02,30.75,30.97,30.79,30.63,30.59,30.65,30.59,30.17,30.48,30.52,29.96,29.68,30.14,29.77,29.10,29.38,29.57,29.11,28.22,28.65,28.30,27.73,27.19,26.37,25.49,25.11,25.99,24.78,24.71,24.13,23.76,22.75,21.91,22.04,20.35,20.36,20.52,18.49,18.18,19.94,19.22,17.69,18.71,18.78,19.88,18.91,19.64,20.08,19.00,17.64,16.86,17.49,17.15,19.76,17.14,16.25,15.47,16.12,15.48,18.20,16.86,16.04,14.73,16.00,14.24,16.30,16.40,17.20,15.15,13.62,13.82,13.65,14.65,15.23,14.31,12.29,12.01,12.30,12.08,12.30,12.83,13.54,14.78,13.71,13.02,12.96,11.99,11.41,10.77,10.93,10.87,10.91,12.54,14.15,13.18,12.08,11.37,11.18,9.92,10.15,10.01,11.19,12.47,12.27,13.74,15.29,16.04,17.16,16.57,16.67,14.66,12.97,12.41,11.37,10.18,9.00,9.57,8.66,10.74,9.57,9.41,7.77,8.90,8.18,8.72,8.76,7.85,7.89,6.83,8.01,8.01,8.21,5.90,7.54,6.28,8.11,8.54,7.75,6.87,5.57,5.13,5.29,4.65,5.48,5.07,5.68,5.66,5.00,4.89,4.26,4.66,3.67,3.95,3.89,3.85,4.44,4.36,5.02,4.86,4.09,3.75,3.50,3.10,2.89,3.19,3.23,3.93,3.55,3.89,4.63,4.74,3.99,3.90,3.23,3.18,2.64,2.56,2.18,2.45,2.81,2.85,2.41,2.15,1.82,1.71,1.82,1.97,2.59,2.82,3.42,3.38,2.56,2.13,1.61,1.02,0.76,1.07,1.57,1.97,2.71,3.07,3.48,3.42,3.12,2.51,2.49,2.30,1.89,2.55,2.92,2.89,3.22,3.26,3.76,4.23,4.46,4.21,4.83,4.48,4.17,3.45,3.87,4.00,4.19,4.51,4.58,4.49,5.00,5.41,5.49,6.30,5.91,6.10,6.34,6.95,7.05,7.46,7.39,8.44,8.67,9.15,9.12,10.01,10.97,10.19,10.78,10.95,10.82,10.65,9.57,9.49,8.73,8.62,7.62,7.47,7.57,8.14,7.94,7.51,7.81,7.88,8.53,8.99,9.25,9.96,10.04,10.84,10.56,10.26,10.02,9.47,9.41,9.19,8.98,8.25,8.57,8.26,8.38,8.73,9.05,9.45,9.13,9.67,9.41,9.80,10.12,10.16,10.59,10.34,9.86,9.60,9.87,9.47,9.41,8.82,8.87,8.25,7.99,8.47,8.47,9.11,8.96,9.55,9.82,10.26,10.64,10.34,10.99,11.44,10.28,10.50,9.81,9.88,9.44,8.68,8.57,7.96,7.38,6.54,6.23,31.64,31.66,31.67,31.66,31.67,31.67,31.67,31.67,31.67,31.67,31.67,31.67,31.66,31.66,31.67,31.67,31.67,31.66,31.68,31.67,31.67,31.67,31.67,31.67,31.65,31.66,31.64,31.65,31.65,31.66,31.67,31.67,31.67,31.67,31.67,31.67,31.67,31.67,31.66,31.67,31.67,31.64,31.67,31.67,31.66,31.65,31.67,31.66,31.64,31.66,31.66,31.65,31.66,31.65,31.65,31.65,31.64,31.65,31.64,31.64,31.64,31.65,31.64,31.63,31.63,31.64,31.64,31.64,31.64,31.64,31.63,31.62,31.64,31.64,31.63,31.64,31.63,31.65,31.64,31.65,31.63,31.64,31.62,31.62,31.61,31.61,31.62,31.63,31.62,31.63,31.62,31.65,31.63,31.63,31.63,31.63,31.64,31.64,31.64,31.63,31.65,31.64,31.64,31.64,31.65,31.64,31.63,31.63,31.61,31.62,31.61,31.61,31.60,31.61,31.61,31.63,31.63,31.62,31.62,31.63,31.63,31.66,31.65,31.64,31.64,31.65,31.64,31.64,31.63,31.64,31.63,31.63,31.65,31.62,31.63,31.63,31.64,31.64,31.64,31.64,31.66,31.65,31.65,31.65,31.66,31.65,31.65,31.66,31.65,31.64,31.65,31.65,31.65,31.64,31.65,31.64,31.64,31.64,31.64,31.64,31.65,31.64,31.64,31.64,31.64,31.65,31.64,31.64,31.65,31.66,31.64,31.64,31.63,31.62,31.65,31.65,31.63,31.65,31.66,31.65,31.65,31.66,31.66,31.62,31.64,31.65,31.65,31.59,31.61,31.64,31.63,31.60,31.64,31.63,31.65,31.64,31.63,31.65,31.65,31.65,31.62,31.66,31.65,31.63,31.64,31.65,31.63,31.63,31.65,31.64,31.63,31.64,31.62,31.60,31.63,31.64,31.61,31.62,31.64,31.64,31.59,31.63,31.65,31.62,31.60,31.65,31.65,31.59,31.62,31.60,31.64,31.62,31.64,31.64,31.63,31.63,31.60,31.63,31.61,31.61,31.63,31.63,31.61,31.59,31.60,31.58,31.59,31.62,31.62,31.61,31.62,31.62,31.62,31.62,31.62,31.62,31.64,31.63,31.60,31.62,31.60,31.63,31.61,31.62,31.61,31.61,31.62,31.62,31.62,31.61,31.62,31.63,31.62,31.63,31.62,31.62,31.61,31.62,31.62,31.62,31.63,31.62,31.63,31.63,31.63,31.63,31.62,31.63,31.63,31.62,31.61,31.63,31.63,31.63,31.60,31.63,31.63,31.64,31.59,31.63,31.64,31.63,31.60,31.63,31.62,31.63,31.63,31.59,31.61,31.59,31.59,31.59,31.60,31.57,31.57,31.57,31.57,31.56,31.57,31.57,31.58,31.58,31.58,31.62,31.62,31.61,31.62,31.61,31.62,31.62,31.62,31.59,31.64,31.63,31.62,31.62,31.63,31.63,31.61,31.63,31.61,31.62,31.61,31.62,31.61,31.61,31.61,31.62,31.62,31.62,31.62,31.62,31.61,31.62,31.63,31.60,31.63,31.63,31.61,31.60,31.62,31.62,31.58,31.58,31.61,31.63,31.61,31.62,31.60,31.63,31.63,31.60,31.58,31.58,31.59,31.60,31.61,31.60,31.60,31.62,31.60,31.58,31.62,31.64,31.62,31.61,31.63,31.64,31.64,31.62,31.63,31.63,31.64,31.62,31.62],[31.60,31.57,31.55,31.58,31.55,31.56,31.54,31.54,31.54,31.56,31.59,31.62,31.63,31.62,31.62,31.64,31.62,31.63,31.61,31.62,31.61,31.60,31.55,31.55,31.55,31.58,31.57,31.55,31.62,31.60,31.58,31.60,31.57,31.61,31.60,31.64,31.62,31.63,31.64,31.63,31.60,31.64,31.58,31.65,31.63,31.62,31.62,31.63,31.63,31.62,31.63,31.61,31.61,31.60,31.60,31.57,31.61,31.61,31.63,31.63,31.64,31.65,31.64,31.64,31.63,31.65,31.64,31.64,31.64,31.64,31.63,31.62,31.62,31.60,31.56,31.56,31.55,31.53,31.58,31.60,31.51,31.56,31.58,31.51,31.57,31.57,31.55,31.47,31.55,31.54,31.53,31.56,31.56,31.49,31.55,31.55,31.57,31.56,31.45,31.52,31.56,31.45,31.47,31.53,31.58,31.46,31.50,31.51,31.50,31.48,31.53,31.53,31.50,31.53,31.57,31.53,31.55,31.60,31.58,31.57,31.57,31.59,31.57,31.53,31.57,31.57,31.54,31.57,31.58,31.55,31.56,31.57,31.58,31.61,31.62,31.62,31.60,31.63,31.61,31.63,31.65,31.64,31.62,31.60,31.60,31.58,31.59,31.59,31.62,31.64,31.64,31.65,31.65,31.65,31.65,31.66,31.67,31.66,31.64,31.67,31.68,31.68,31.67,31.69,31.67,31.69,31.67,31.69,31.68,31.66,31.68,31.66,31.68,31.67,31.69,31.66,31.67,31.67,31.65,31.67,31.65,31.69,31.64,31.69,31.68,31.66,31.68,31.65,31.70,31.69,31.67,31.69,31.69,31.66,31.67,31.67,31.62,31.62,31.64,31.63,31.64,31.61,31.66,31.59,31.66,31.61,31.60,31.58,31.47,31.63,31.55,31.52,31.53,31.56,31.49,31.41,31.56,31.54,31.40,31.41,31.56,31.40,31.34,31.41,31.44,31.26,31.12,31.39,31.22,31.06,31.08,31.18,30.94,30.52,30.85,30.62,30.29,30.36,30.65,30.32,29.87,30.31,30.32,29.65,29.35,29.88,29.49,28.65,28.94,29.27,28.60,27.66,28.41,27.89,27.32,26.57,26.42,25.35,24.52,25.13,24.39,23.65,23.21,22.91,21.80,20.72,21.01,19.42,19.76,19.74,17.68,17.29,19.15,18.42,16.56,17.70,17.69,18.96,18.26,19.02,19.45,17.94,16.84,15.95,16.31,16.16,18.68,16.19,15.49,14.57,15.21,14.88,17.47,16.03,15.37,14.01,15.24,13.46,15.60,15.91,16.60,14.86,13.06,13.28,13.08,14.25,15.22,14.04,11.87,11.63,11.78,11.74,12.00,12.50,12.97,14.24,13.36,12.53,12.51,11.55,11.08,10.50,10.65,10.52,10.60,12.05,13.66,12.81,11.86,11.23,11.02,9.77,9.78,9.75,10.69,12.22,12.04,13.29,14.90,15.54,16.52,16.18,15.95,14.72,12.90,12.10,10.89,10.13,8.75,9.48,8.49,10.43,9.56,9.39,7.97,9.00,8.41,9.09,8.78,7.89,7.86,7.14,7.99,7.84,8.39,6.26,7.71,6.67,8.36,8.81,8.24,7.62,6.30,5.72,5.90,5.14,5.86,5.32,5.83,5.93,5.34,5.15,4.37,4.80,3.72,4.54,4.15,4.12,4.63,4.61,5.17,5.03,4.22,3.73,3.74,3.23,3.37,3.43,3.62,4.08,3.79,3.84,4.76,4.99,4.07,4.43,3.27,3.44,2.62,2.79,2.57,2.82,3.01,3.14,2.56,2.33,1.97,2.09,2.33,2.45,3.53,3.23,4.60,4.78,3.55,3.18,2.38,1.52,1.15,0.76,1.07,1.59,1.92,2.47,2.84,2.92,2.51,2.10,2.08,1.90,1.84,2.55,2.58,2.65,2.76,2.82,3.11,3.66,3.76,3.55,4.33,3.79,3.45,3.37,3.22,3.63,3.93,3.89,4.23,4.39,4.90,5.27,5.20,5.79,5.73,6.10,6.43,7.14,7.26,7.53,7.35,8.57,8.39,9.01,9.31,10.27,11.08,9.97,10.55,10.92,10.53,10.50,9.61,9.55,9.07,8.43,7.84,7.44,7.35,7.62,7.53,7.12,7.24,7.49,8.15,8.70,8.73,9.81,9.79,10.76,10.36,10.26,9.82,9.30,9.00,8.69,8.34,7.75,7.91,8.21,8.13,8.46,9.14,9.06,8.73,9.38,8.98,9.62,9.79,9.84,10.58,10.34,9.48,9.29,9.46,9.07,9.51,8.41,9.03,8.31,7.99,8.30,8.14,8.97,8.83,9.72,9.69,10.06,10.44,10.23,10.85,11.36,10.05,10.34,9.49,9.97,9.40,8.34,8.66,7.53,7.02,6.37,6.13,31.65,31.66,31.67,31.66,31.67,31.67,31.67,31.67,31.67,31.67,31.67,31.67,31.66,31.66,31.67,31.67,31.66,31.66,31.68,31.67,31.67,31.68,31.67,31.67,31.66,31.66,31.66,31.66,31.67,31.67,31.67,31.67,31.67,31.66,31.67,31.67,31.67,31.66,31.66,31.67,31.66,31.64,31.66,31.67,31.66,31.66,31.67,31.66,31.65,31.66,31.66,31.66,31.66,31.65,31.65,31.65,31.65,31.66,31.65,31.64,31.66,31.65,31.65,31.65,31.64,31.64,31.65,31.64,31.64,31.65,31.64,31.64,31.65,31.65,31.64,31.64,31.64,31.66,31.65,31.66,31.65,31.65,31.64,31.63,31.64,31.63,31.64,31.64,31.64,31.64,31.64,31.65,31.64,31.64,31.64,31.64,31.65,31.64,31.65,31.65,31.65,31.65,31.65,31.65,31.65,31.65,31.64,31.64,31.63,31.61,31.60,31.60,31.59,31.60,31.61,31.63,31.62,31.61,31.61,31.63,31.62,31.64,31.65,31.63,31.62,31.63,31.64,31.63,31.62,31.64,31.63,31.63,31.65,31.63,31.64,31.63,31.64,31.65,31.64,31.64,31.65,31.65,31.65,31.65,31.65,31.65,31.65,31.65,31.65,31.65,31.65,31.65,31.65,31.63,31.65,31.65,31.65,31.64,31.65,31.64,31.65,31.64,31.64,31.64,31.63,31.65,31.64,31.64,31.64,31.64,31.63,31.63,31.63,31.61,31.65,31.65,31.64,31.63,31.66,31.65,31.65,31.64,31.65,31.62,31.64,31.63,31.64,31.60,31.60,31.65,31.63,31.60,31.64,31.63,31.65,31.64,31.63,31.64,31.65,31.65,31.61,31.65,31.65,31.63,31.64,31.65,31.63,31.63,31.65,31.64,31.63,31.64,31.62,31.61,31.63,31.64,31.60,31.62,31.64,31.63,31.59,31.63,31.65,31.63,31.60,31.64,31.64,31.58,31.62,31.60,31.63,31.63,31.63,31.64,31.63,31.63,31.60,31.63,31.62,31.62,31.63,31.63,31.61,31.59,31.60,31.58,31.60,31.63,31.63,31.61,31.63,31.63,31.63,31.63,31.63,31.63,31.64,31.62,31.61,31.62,31.62,31.62,31.62,31.62,31.60,31.61,31.62,31.62,31.61,31.61,31.63,31.63,31.62,31.63,31.62,31.62,31.62,31.63,31.62,31.63,31.63,31.63,31.63,31.63,31.64,31.63,31.62,31.63,31.64,31.62,31.62,31.63,31.64,31.63,31.60,31.63,31.64,31.64,31.61,31.64,31.65,31.64,31.60,31.64,31.63,31.63,31.63,31.59,31.59,31.60,31.58,31.61,31.61,31.56,31.56,31.55,31.56,31.56,31.56,31.56,31.57,31.57,31.60,31.62,31.62,31.60,31.61,31.61,31.62,31.62,31.61,31.60,31.63,31.64,31.62,31.63,31.63,31.63,31.63,31.63,31.61,31.61,31.61,31.61,31.62,31.62,31.61,31.63,31.62,31.62,31.63,31.63,31.62,31.62,31.63,31.60,31.61,31.63,31.62,31.59,31.62,31.63,31.58,31.57,31.61,31.61,31.61,31.61,31.59,31.62,31.63,31.59,31.58,31.58,31.58,31.60,31.60,31.60,31.60,31.61,31.59,31.58,31.62,31.63,31.62,31.62,31.64,31.64,31.64,31.63,31.64,31.63,31.64,31.64,31.64],[31.59,31.60,31.55,31.60,31.56,31.56,31.59,31.56,31.55,31.57,31.62,31.63,31.64,31.63,31.63,31.63,31.63,31.63,31.62,31.63,31.62,31.61,31.58,31.57,31.56,31.59,31.59,31.59,31.63,31.62,31.60,31.61,31.60,31.63,31.63,31.65,31.63,31.65,31.65,31.64,31.61,31.65,31.61,31.66,31.63,31.63,31.62,31.63,31.64,31.64,31.63,31.63,31.62,31.60,31.61,31.58,31.62,31.62,31.64,31.65,31.64,31.65,31.65,31.66,31.65,31.65,31.64,31.65,31.65,31.65,31.64,31.62,31.63,31.61,31.59,31.59,31.58,31.55,31.61,31.61,31.55,31.58,31.59,31.54,31.59,31.58,31.58,31.49,31.54,31.53,31.53,31.55,31.54,31.48,31.55,31.55,31.57,31.57,31.48,31.53,31.58,31.48,31.50,31.54,31.59,31.49,31.51,31.52,31.52,31.50,31.54,31.55,31.52,31.55,31.59,31.55,31.56,31.61,31.59,31.57,31.59,31.61,31.57,31.55,31.58,31.58,31.56,31.58,31.60,31.58,31.57,31.59,31.59,31.62,31.63,31.61,31.63,31.63,31.62,31.63,31.65,31.65,31.63,31.61,31.61,31.58,31.62,31.63,31.64,31.65,31.64,31.66,31.66,31.66,31.65,31.66,31.68,31.68,31.65,31.68,31.69,31.69,31.68,31.70,31.68,31.70,31.68,31.69,31.69,31.68,31.68,31.67,31.69,31.68,31.69,31.67,31.68,31.68,31.66,31.67,31.65,31.70,31.65,31.70,31.68,31.66,31.69,31.66,31.70,31.69,31.67,31.69,31.69,31.67,31.68,31.68,31.64,31.63,31.65,31.65,31.65,31.63,31.66,31.62,31.67,31.63,31.63,31.61,31.52,31.65,31.59,31.53,31.55,31.61,31.54,31.47,31.60,31.60,31.47,31.45,31.59,31.48,31.45,31.48,31.52,31.41,31.18,31.44,31.37,31.27,31.20,31.31,31.09,30.79,31.06,30.77,30.83,30.55,30.81,30.68,30.22,30.54,30.54,30.07,29.69,30.17,29.85,29.15,29.53,29.32,29.14,28.16,28.92,28.46,28.18,27.67,27.30,26.72,25.38,26.52,25.28,24.63,24.09,24.25,22.85,21.62,21.79,19.81,19.93,19.95,18.01,17.85,19.04,18.82,16.74,17.97,17.75,19.48,18.37,19.31,19.75,18.61,17.00,16.22,16.57,16.58,19.23,16.53,15.03,14.65,15.41,14.96,17.57,16.10,14.51,13.79,15.62,13.57,16.06,16.12,16.78,14.98,13.01,13.69,13.28,14.07,15.25,14.58,12.10,11.43,11.76,11.49,11.85,12.40,12.87,13.83,12.72,12.19,12.28,11.13,10.61,10.05,10.39,10.24,10.32,11.78,13.54,12.58,11.58,11.15,10.67,9.25,9.71,9.35,10.27,11.65,11.39,12.76,14.67,15.14,16.33,16.18,16.08,14.21,12.48,11.69,10.61,9.50,8.32,9.20,8.11,10.17,9.15,8.89,7.57,8.72,8.02,8.48,8.50,7.58,7.52,6.90,7.57,7.44,7.64,6.21,7.44,6.54,7.93,8.18,7.53,7.12,6.14,5.70,5.92,5.09,5.71,5.21,5.71,5.74,5.25,5.05,4.36,4.76,3.85,4.25,3.97,3.74,4.15,3.94,4.50,4.45,3.71,3.44,3.24,2.92,3.19,3.33,3.68,4.15,3.79,3.88,4.60,4.87,4.13,4.45,3.40,3.42,3.02,2.82,2.34,2.52,2.70,2.82,2.27,2.17,1.84,2.03,2.16,2.58,3.12,3.12,3.94,3.96,3.02,2.55,2.42,1.68,1.52,1.01,0.76,1.04,1.43,1.79,2.08,2.38,1.89,1.64,1.58,1.65,1.94,2.22,2.28,2.21,2.19,2.35,2.59,2.99,3.05,3.05,3.63,3.07,3.14,2.71,2.88,3.12,3.37,3.07,3.55,3.65,3.95,4.15,4.38,4.98,4.81,5.25,5.47,6.00,6.31,6.70,6.55,7.49,7.53,8.24,8.03,8.82,9.78,9.22,9.48,9.77,9.68,9.62,8.63,8.50,7.85,7.52,6.84,6.58,6.69,6.90,7.16,6.53,6.59,6.72,7.42,8.12,7.99,8.99,8.87,9.68,9.19,9.18,8.50,8.38,8.05,7.62,7.53,6.92,7.18,7.18,7.19,7.62,8.02,8.29,8.13,8.48,8.07,8.28,8.69,8.70,9.39,9.17,8.82,8.50,8.68,8.15,8.58,7.94,8.04,7.34,7.11,7.37,7.36,7.70,8.07,8.61,8.73,9.16,9.41,9.25,9.84,10.27,9.07,9.17,8.65,8.75,8.51,7.99,7.99,7.03,6.49,5.79,5.25,31.65,31.66,31.67,31.66,31.67,31.68,31.67,31.67,31.68,31.68,31.68,31.68,31.68,31.67,31.68,31.68,31.68,31.67,31.68,31.68,31.68,31.68,31.68,31.68,31.66,31.66,31.66,31.66,31.67,31.67,31.68,31.68,31.68,31.67,31.67,31.68,31.68,31.67,31.67,31.68,31.67,31.66,31.68,31.68,31.67,31.67,31.68,31.67,31.66,31.67,31.67,31.65,31.66,31.65,31.65,31.66,31.65,31.66,31.65,31.64,31.65,31.66,31.65,31.64,31.64,31.65,31.64,31.64,31.63,31.65,31.64,31.63,31.65,31.65,31.64,31.65,31.64,31.66,31.64,31.66,31.64,31.65,31.63,31.62,31.63,31.63,31.64,31.64,31.65,31.64,31.64,31.67,31.65,31.65,31.65,31.66,31.65,31.67,31.67,31.66,31.66,31.66,31.65,31.65,31.66,31.66,31.66,31.66,31.65,31.65,31.64,31.63,31.65,31.63,31.64,31.63,31.63,31.65,31.63,31.64,31.63,31.66,31.66,31.64,31.63,31.66,31.65,31.64,31.64,31.66,31.65,31.64,31.66,31.63,31.64,31.64,31.65,31.65,31.65,31.65,31.66,31.66,31.65,31.66,31.66,31.66,31.66,31.67,31.66,31.65,31.66,31.66,31.66,31.65,31.66,31.66,31.66,31.66,31.65,31.65,31.66,31.65,31.65,31.64,31.65,31.66,31.65,31.64,31.65,31.65,31.65,31.65,31.64,31.64,31.65,31.66,31.64,31.66,31.67,31.66,31.65,31.66,31.66,31.64,31.65,31.66,31.66,31.61,31.63,31.66,31.64,31.60,31.66,31.64,31.66,31.65,31.64,31.66,31.66,31.65,31.64,31.67,31.66,31.64,31.65,31.66,31.64,31.64,31.66,31.65,31.64,31.65,31.63,31.61,31.64,31.65,31.63,31.62,31.65,31.65,31.60,31.65,31.66,31.64,31.63,31.65,31.65,31.59,31.64,31.63,31.64,31.63,31.64,31.65,31.64,31.63,31.63,31.64,31.63,31.63,31.64,31.64,31.62,31.62,31.61,31.59,31.60,31.64,31.64,31.62,31.63,31.63,31.62,31.63,31.63,31.63,31.65,31.64,31.61,31.64,31.63,31.63,31.62,31.62,31.62,31.62,31.63,31.62,31.62,31.60,31.62,31.63,31.63,31.63,31.62,31.63,31.62,31.63,31.62,31.63,31.63,31.63,31.63,31.64,31.64,31.63,31.62,31.64,31.64,31.64,31.64,31.64,31.64,31.64,31.62,31.64,31.64,31.65,31.61,31.64,31.65,31.64,31.63,31.64,31.64,31.63,31.64,31.59,31.62,31.61,31.59,31.61,31.59,31.57,31.58,31.57,31.58,31.58,31.57,31.58,31.62,31.59,31.60,31.62,31.64,31.62,31.62,31.63,31.63,31.63,31.63,31.61,31.64,31.64,31.63,31.64,31.64,31.63,31.63,31.63,31.61,31.63,31.62,31.63,31.62,31.62,31.61,31.63,31.63,31.63,31.63,31.63,31.63,31.63,31.64,31.63,31.63,31.63,31.63,31.63,31.63,31.63,31.60,31.60,31.62,31.63,31.62,31.62,31.60,31.63,31.63,31.60,31.60,31.59,31.59,31.62,31.62,31.63,31.62,31.63,31.62,31.59,31.64,31.64,31.64,31.63,31.65,31.65,31.66,31.65,31.65,31.65,31.65,31.64,31.62],[31.61,31.61,31.57,31.58,31.58,31.57,31.59,31.59,31.55,31.59,31.62,31.64,31.64,31.64,31.64,31.65,31.63,31.64,31.63,31.63,31.62,31.60,31.57,31.57,31.58,31.57,31.58,31.58,31.63,31.62,31.60,31.61,31.61,31.63,31.62,31.65,31.63,31.64,31.65,31.65,31.61,31.65,31.61,31.65,31.64,31.63,31.63,31.65,31.64,31.64,31.64,31.62,31.62,31.62,31.61,31.59,31.62,31.62,31.63,31.65,31.65,31.65,31.65,31.65,31.65,31.66,31.66,31.65,31.66,31.65,31.65,31.63,31.63,31.61,31.59,31.60,31.57,31.57,31.60,31.62,31.55,31.58,31.61,31.56,31.59,31.57,31.57,31.49,31.56,31.57,31.55,31.56,31.58,31.49,31.57,31.58,31.58,31.55,31.48,31.54,31.57,31.50,31.50,31.56,31.58,31.50,31.52,31.52,31.51,31.52,31.55,31.56,31.53,31.56,31.59,31.55,31.56,31.61,31.61,31.57,31.59,31.61,31.58,31.59,31.60,31.60,31.59,31.62,31.59,31.59,31.62,31.60,31.62,31.60,31.63,31.62,31.64,31.64,31.62,31.64,31.66,31.65,31.65,31.63,31.63,31.60,31.61,31.61,31.63,31.65,31.65,31.66,31.66,31.66,31.67,31.67,31.67,31.67,31.65,31.67,31.69,31.69,31.68,31.69,31.68,31.69,31.68,31.69,31.69,31.68,31.69,31.68,31.69,31.68,31.69,31.67,31.68,31.69,31.68,31.68,31.67,31.70,31.66,31.69,31.68,31.67,31.69,31.67,31.69,31.69,31.68,31.68,31.69,31.67,31.67,31.66,31.65,31.64,31.65,31.64,31.64,31.63,31.65,31.62,31.66,31.61,31.62,31.60,31.54,31.63,31.59,31.56,31.51,31.60,31.51,31.42,31.50,31.56,31.43,31.41,31.59,31.42,31.29,31.37,31.50,31.32,31.07,31.37,31.33,31.09,31.06,31.28,30.98,30.70,31.00,30.77,30.61,30.50,30.79,30.57,30.20,30.54,30.43,30.08,29.89,30.27,29.92,29.38,29.54,29.78,29.15,28.58,29.13,27.91,28.10,27.69,27.62,26.01,25.49,26.67,24.93,25.01,24.18,23.86,23.26,21.51,21.32,19.45,19.55,19.24,17.01,17.37,18.33,17.44,16.26,17.36,16.63,17.89,17.49,17.50,17.60,16.54,15.92,15.45,15.74,15.99,18.00,15.03,14.41,13.82,14.27,14.18,16.62,14.84,14.25,12.92,14.48,12.69,14.46,14.20,14.76,13.37,12.06,12.18,12.14,12.41,12.69,12.74,10.69,10.59,10.48,10.34,10.35,10.87,11.31,12.37,11.60,11.07,11.33,10.08,9.67,8.97,9.17,9.28,9.17,10.66,11.78,11.13,10.20,10.03,9.74,8.50,8.70,8.71,9.41,10.98,10.57,11.90,13.50,14.29,15.34,15.52,14.83,12.80,11.36,10.64,9.97,8.91,7.64,8.47,7.41,9.40,8.29,8.21,6.70,8.02,7.08,8.04,7.86,7.02,6.67,5.84,7.00,6.75,6.84,5.13,6.44,5.41,6.98,7.22,6.64,5.91,5.10,4.53,4.88,4.25,4.75,4.55,4.67,4.69,4.52,4.34,3.94,4.22,3.43,3.55,3.59,3.34,3.83,3.78,4.04,4.03,3.69,3.32,3.06,2.66,2.95,2.80,2.98,3.71,3.48,3.66,4.11,4.17,3.80,3.87,3.05,2.91,2.73,2.36,2.41,2.42,2.69,2.70,2.35,2.26,1.94,2.15,1.92,2.48,2.80,2.87,3.39,3.33,2.71,2.13,2.14,1.63,1.79,1.39,0.93,0.76,0.91,1.29,1.50,1.86,1.45,1.31,1.28,1.48,1.82,1.95,2.00,1.95,1.75,1.89,1.99,2.30,2.55,2.45,2.80,2.56,2.56,2.25,2.33,2.61,2.72,2.71,2.91,3.10,3.25,3.37,3.50,3.95,3.96,4.33,4.71,5.06,5.41,5.52,5.71,6.66,6.52,7.13,7.50,8.10,8.43,7.87,8.30,8.65,8.49,8.37,7.75,7.49,7.23,6.68,6.32,5.91,5.51,6.05,5.98,5.33,5.79,5.67,6.32,6.79,6.90,7.69,7.68,8.40,8.19,8.09,7.65,7.12,7.33,6.72,6.61,5.89,6.19,6.07,6.10,6.49,6.93,7.36,7.02,7.50,7.22,7.67,7.68,7.98,8.07,8.06,7.91,7.62,7.95,7.13,7.57,6.87,7.10,6.71,6.12,6.07,6.64,6.93,6.94,7.71,7.70,8.11,7.94,8.00,8.40,8.63,7.92,8.04,7.74,7.90,7.36,6.71,6.81,6.12,5.39,5.08,4.72,31.65,31.66,31.67,31.66,31.67,31.67,31.67,31.67,31.67,31.67,31.67,31.68,31.66,31.67,31.68,31.67,31.67,31.67,31.68,31.67,31.67,31.68,31.67,31.67,31.66,31.67,31.67,31.67,31.67,31.67,31.68,31.67,31.67,31.67,31.67,31.67,31.67,31.67,31.67,31.68,31.67,31.65,31.67,31.67,31.67,31.66,31.67,31.67,31.66,31.66,31.66,31.66,31.67,31.66,31.66,31.66,31.66,31.66,31.65,31.64,31.65,31.65,31.65,31.64,31.64,31.65,31.65,31.63,31.63,31.64,31.63,31.64,31.65,31.65,31.64,31.65,31.64,31.65,31.64,31.64,31.64,31.66,31.63,31.65,31.64,31.64,31.64,31.64,31.64,31.63,31.63,31.65,31.65,31.64,31.64,31.64,31.65,31.65,31.65,31.65,31.65,31.65,31.65,31.65,31.65,31.64,31.64,31.64,31.63,31.65,31.64,31.62,31.63,31.63,31.62,31.62,31.64,31.65,31.64,31.63,31.65,31.66,31.65,31.64,31.64,31.66,31.65,31.64,31.64,31.65,31.64,31.64,31.66,31.64,31.64,31.64,31.64,31.65,31.65,31.65,31.66,31.65,31.65,31.66,31.66,31.65,31.66,31.66,31.66,31.65,31.66,31.66,31.65,31.65,31.66,31.65,31.65,31.66,31.65,31.65,31.66,31.65,31.65,31.64,31.65,31.66,31.65,31.65,31.65,31.65,31.65,31.65,31.64,31.63,31.65,31.65,31.63,31.66,31.66,31.65,31.65,31.66,31.65,31.63,31.65,31.65,31.65,31.60,31.63,31.65,31.64,31.61,31.65,31.64,31.65,31.65,31.64,31.65,31.66,31.66,31.63,31.66,31.65,31.65,31.65,31.65,31.65,31.64,31.66,31.65,31.65,31.65,31.64,31.63,31.64,31.64,31.63,31.63,31.64,31.65,31.61,31.64,31.65,31.64,31.62,31.64,31.65,31.60,31.62,31.63,31.64,31.62,31.63,31.64,31.63,31.63,31.62,31.64,31.62,31.63,31.64,31.63,31.62,31.62,31.64,31.61,31.62,31.65,31.65,31.64,31.65,31.65,31.64,31.64,31.64,31.64,31.65,31.65,31.64,31.64,31.64,31.64,31.63,31.63,31.62,31.64,31.64,31.63,31.64,31.63,31.64,31.65,31.64,31.64,31.64,31.64,31.64,31.65,31.63,31.64,31.64,31.64,31.64,31.65,31.65,31.65,31.64,31.65,31.65,31.65,31.64,31.65,31.65,31.64,31.62,31.64,31.65,31.65,31.61,31.65,31.66,31.64,31.61,31.65,31.64,31.64,31.64,31.61,31.63,31.60,31.60,31.62,31.61,31.59,31.59,31.58,31.58,31.58,31.58,31.58,31.62,31.59,31.60,31.63,31.63,31.62,31.62,31.63,31.64,31.64,31.63,31.62,31.64,31.65,31.64,31.64,31.64,31.64,31.65,31.64,31.63,31.64,31.63,31.63,31.63,31.63,31.63,31.64,31.64,31.64,31.64,31.64,31.63,31.63,31.64,31.63,31.64,31.64,31.63,31.62,31.64,31.64,31.62,31.60,31.63,31.64,31.63,31.63,31.63,31.64,31.63,31.61,31.61,31.60,31.60,31.62,31.61,31.63,31.62,31.62,31.62,31.60,31.63,31.64,31.63,31.63,31.65,31.65,31.64,31.65,31.65,31.65,31.65,31.65,31.65],[31.60,31.58,31.54,31.56,31.55,31.55,31.54,31.54,31.53,31.56,31.59,31.64,31.63,31.62,31.63,31.63,31.62,31.63,31.62,31.63,31.61,31.60,31.55,31.55,31.55,31.55,31.55,31.57,31.64,31.62,31.59,31.61,31.57,31.62,31.61,31.64,31.61,31.63,31.64,31.63,31.59,31.64,31.57,31.65,31.63,31.62,31.62,31.64,31.63,31.64,31.63,31.63,31.62,31.61,31.61,31.57,31.62,31.61,31.63,31.64,31.64,31.64,31.64,31.65,31.63,31.65,31.64,31.64,31.64,31.64,31.63,31.62,31.62,31.60,31.55,31.55,31.55,31.53,31.59,31.60,31.52,31.58,31.60,31.52,31.59,31.57,31.58,31.46,31.55,31.55,31.55,31.55,31.56,31.47,31.56,31.56,31.57,31.57,31.47,31.52,31.53,31.45,31.49,31.52,31.55,31.47,31.50,31.50,31.50,31.49,31.54,31.53,31.50,31.54,31.55,31.53,31.55,31.58,31.57,31.56,31.57,31.58,31.56,31.53,31.56,31.58,31.54,31.60,31.57,31.55,31.58,31.57,31.58,31.59,31.62,31.60,31.63,31.64,31.61,31.63,31.65,31.64,31.64,31.61,31.61,31.58,31.60,31.58,31.60,31.64,31.65,31.66,31.65,31.65,31.66,31.67,31.67,31.67,31.66,31.68,31.68,31.69,31.67,31.69,31.67,31.69,31.68,31.69,31.69,31.68,31.68,31.67,31.68,31.68,31.68,31.67,31.68,31.68,31.66,31.68,31.66,31.69,31.65,31.69,31.68,31.67,31.69,31.66,31.70,31.69,31.67,31.69,31.69,31.66,31.67,31.67,31.64,31.63,31.64,31.64,31.64,31.61,31.65,31.62,31.65,31.60,31.61,31.59,31.49,31.63,31.58,31.54,31.48,31.59,31.50,31.35,31.53,31.54,31.43,31.34,31.58,31.41,31.31,31.44,31.48,31.29,31.00,31.39,31.21,31.19,31.14,31.11,30.92,30.65,30.94,30.59,30.38,30.35,30.60,30.31,29.94,30.28,30.20,29.67,29.46,29.94,29.60,28.70,29.11,29.44,28.68,27.80,28.50,28.15,27.33,26.61,26.13,25.22,24.14,25.44,24.67,23.30,23.16,22.84,21.67,20.64,20.57,19.24,18.91,18.70,16.99,17.06,17.75,17.62,16.06,16.95,16.77,18.18,17.18,17.86,18.64,17.41,16.15,15.27,15.45,15.68,18.14,15.60,14.55,13.96,14.51,13.85,16.82,15.23,14.38,12.94,14.53,12.40,14.53,15.05,15.62,13.65,12.10,12.32,12.11,12.97,13.55,13.02,10.69,10.22,10.54,10.21,10.44,11.01,11.39,12.88,11.82,11.19,11.36,10.14,9.68,8.84,9.24,9.01,9.19,10.75,12.45,11.34,10.39,9.93,9.75,8.23,8.81,8.47,9.50,11.21,10.83,12.33,14.26,15.32,16.55,16.49,16.01,14.04,12.34,11.03,9.89,9.20,7.49,8.35,7.22,9.29,8.33,8.58,6.74,8.03,7.35,8.41,8.20,7.20,7.19,6.07,7.35,7.03,7.21,5.27,6.70,5.46,7.15,7.41,6.97,6.04,5.33,4.66,4.89,4.46,4.87,4.73,5.27,5.22,4.92,4.60,4.16,4.15,3.65,3.65,3.76,3.48,3.97,3.88,4.31,4.54,3.88,3.61,3.19,2.82,3.16,2.98,3.24,3.78,3.67,3.98,4.42,4.77,4.21,3.94,3.31,3.13,2.92,2.40,2.56,2.30,2.84,2.90,2.36,2.44,2.03,2.24,2.03,2.74,2.90,3.27,4.04,3.99,3.07,2.33,2.52,1.70,2.14,1.63,1.27,0.99,0.76,1.01,1.29,1.78,1.45,1.27,1.56,1.76,2.03,2.37,2.33,2.21,1.90,1.89,2.03,2.34,2.43,2.42,3.00,2.63,2.71,2.39,2.42,2.99,2.94,2.95,3.21,3.45,3.67,3.72,3.98,4.50,4.74,4.87,5.32,5.71,5.94,6.07,6.22,7.10,7.25,7.44,7.91,8.80,8.86,8.38,8.81,9.07,9.18,8.79,8.19,7.77,7.60,7.28,6.63,6.19,6.10,6.50,6.39,6.02,6.16,6.28,6.84,7.33,7.39,8.21,8.02,8.69,8.54,8.72,8.08,7.46,7.60,7.17,7.01,6.40,6.57,6.59,6.78,7.00,7.44,7.82,7.57,7.95,7.69,7.82,8.08,8.27,8.62,8.51,8.12,7.96,8.26,7.65,7.92,7.29,7.60,7.13,6.54,6.67,7.21,7.46,7.40,8.03,8.15,8.53,8.60,8.36,8.99,9.33,8.35,8.26,8.14,8.08,7.82,7.27,7.24,6.55,5.97,5.55,4.92,31.65,31.66,31.66,31.66,31.67,31.67,31.66,31.66,31.67,31.67,31.67,31.67,31.66,31.67,31.67,31.67,31.67,31.65,31.68,31.67,31.67,31.68,31.68,31.67,31.65,31.66,31.66,31.66,31.66,31.67,31.67,31.67,31.67,31.67,31.67,31.67,31.67,31.67,31.67,31.67,31.67,31.64,31.67,31.67,31.67,31.66,31.67,31.66,31.66,31.66,31.66,31.66,31.66,31.66,31.66,31.66,31.65,31.66,31.65,31.63,31.65,31.65,31.65,31.64,31.64,31.64,31.64,31.63,31.63,31.64,31.63,31.63,31.65,31.64,31.62,31.64,31.64,31.65,31.64,31.66,31.64,31.65,31.63,31.61,31.63,31.64,31.64,31.65,31.64,31.64,31.64,31.66,31.65,31.65,31.65,31.65,31.65,31.66,31.66,31.65,31.65,31.65,31.65,31.65,31.65,31.65,31.65,31.65,31.64,31.65,31.64,31.63,31.63,31.63,31.64,31.63,31.64,31.65,31.63,31.64,31.63,31.66,31.66,31.64,31.63,31.65,31.64,31.64,31.63,31.64,31.64,31.63,31.66,31.63,31.64,31.64,31.64,31.65,31.65,31.65,31.66,31.66,31.65,31.66,31.66,31.66,31.66,31.67,31.65,31.66,31.66,31.66,31.66,31.65,31.66,31.65,31.65,31.65,31.65,31.65,31.66,31.65,31.64,31.65,31.65,31.66,31.65,31.65,31.65,31.65,31.65,31.64,31.64,31.64,31.65,31.65,31.64,31.65,31.66,31.65,31.65,31.65,31.66,31.63,31.64,31.64,31.65,31.61,31.63,31.65,31.63,31.60,31.65,31.63,31.65,31.64,31.63,31.65,31.65,31.65,31.62,31.66,31.65,31.64,31.64,31.65,31.64,31.64,31.66,31.65,31.64,31.65,31.62,31.61,31.64,31.64,31.62,31.62,31.64,31.64,31.60,31.64,31.65,31.63,31.59,31.64,31.64,31.59,31.60,31.61,31.64,31.63,31.63,31.63,31.62,31.61,31.60,31.63,31.62,31.61,31.63,31.63,31.61,31.60,31.60,31.58,31.59,31.64,31.63,31.62,31.63,31.63,31.62,31.63,31.63,31.64,31.64,31.63,31.61,31.62,31.62,31.63,31.61,31.60,31.60,31.59,31.62,31.62,31.62,31.60,31.62,31.63,31.62,31.62,31.63,31.62,31.62,31.63,31.62,31.63,31.63,31.63,31.63,31.63,31.64,31.64,31.61,31.64,31.64,31.64,31.61,31.64,31.64,31.62,31.60,31.64,31.64,31.65,31.59,31.64,31.64,31.63,31.60,31.64,31.63,31.63,31.63,31.59,31.62,31.61,31.58,31.61,31.58,31.56,31.57,31.56,31.58,31.56,31.56,31.56,31.58,31.58,31.59,31.62,31.62,31.62,31.61,31.63,31.63,31.63,31.63,31.60,31.64,31.64,31.61,31.63,31.63,31.63,31.62,31.63,31.62,31.62,31.62,31.62,31.62,31.62,31.62,31.63,31.63,31.63,31.63,31.64,31.62,31.63,31.64,31.60,31.63,31.64,31.61,31.60,31.64,31.63,31.59,31.58,31.62,31.63,31.62,31.62,31.59,31.63,31.61,31.60,31.58,31.58,31.58,31.61,31.60,31.63,31.61,31.62,31.61,31.59,31.63,31.64,31.63,31.62,31.64,31.65,31.64,31.64,31.64,31.65,31.64,31.64,31.63],[31.59,31.58,31.58,31.58,31.58,31.57,31.57,31.57,31.56,31.58,31.61,31.63,31.65,31.63,31.63,31.64,31.63,31.63,31.63,31.63,31.62,31.61,31.56,31.58,31.59,31.57,31.58,31.57,31.63,31.61,31.58,31.62,31.59,31.63,31.62,31.66,31.62,31.64,31.65,31.64,31.61,31.64,31.60,31.65,31.64,31.63,31.63,31.64,31.64,31.64,31.63,31.63,31.62,31.61,31.61,31.60,31.62,31.63,31.63,31.65,31.65,31.65,31.66,31.65,31.65,31.66,31.65,31.65,31.65,31.65,31.65,31.64,31.63,31.61,31.58,31.58,31.58,31.57,31.61,31.62,31.55,31.59,31.59,31.55,31.59,31.59,31.56,31.52,31.57,31.58,31.55,31.57,31.60,31.55,31.59,31.59,31.59,31.58,31.50,31.57,31.58,31.50,31.51,31.55,31.59,31.51,31.54,31.57,31.53,31.52,31.56,31.56,31.53,31.57,31.60,31.57,31.58,31.62,31.59,31.58,31.60,31.59,31.59,31.60,31.60,31.60,31.58,31.60,31.59,31.59,31.60,31.60,31.60,31.61,31.64,31.61,31.63,31.65,31.60,31.65,31.66,31.66,31.64,31.62,31.64,31.60,31.62,31.60,31.63,31.65,31.65,31.66,31.65,31.66,31.66,31.67,31.67,31.67,31.66,31.68,31.68,31.68,31.67,31.69,31.68,31.69,31.68,31.68,31.68,31.67,31.68,31.68,31.68,31.67,31.69,31.67,31.68,31.68,31.67,31.67,31.66,31.69,31.66,31.68,31.68,31.67,31.68,31.67,31.69,31.68,31.67,31.68,31.68,31.66,31.66,31.67,31.65,31.63,31.66,31.65,31.64,31.61,31.63,31.62,31.64,31.60,31.63,31.59,31.52,31.60,31.57,31.56,31.49,31.58,31.49,31.41,31.43,31.52,31.44,31.40,31.54,31.41,31.30,31.32,31.44,31.34,31.07,31.39,31.30,31.11,31.04,31.13,31.01,30.64,30.97,30.74,30.56,30.45,30.60,30.54,30.10,30.43,30.38,29.91,29.69,30.09,29.79,29.25,29.25,29.59,28.90,28.32,28.89,27.80,27.73,27.49,26.99,25.85,24.95,26.29,25.25,24.51,24.26,23.78,22.82,22.23,21.69,20.59,19.73,19.94,18.06,17.84,18.92,18.45,16.92,17.80,17.89,19.03,18.29,18.52,18.50,18.00,17.14,16.61,16.83,16.50,19.10,16.26,15.80,15.33,15.89,15.62,18.46,15.92,15.68,14.34,15.52,14.28,16.05,15.98,16.25,14.60,13.55,13.46,13.39,13.65,14.41,14.14,11.99,11.58,11.88,11.59,11.65,12.23,12.83,14.02,12.84,12.33,13.00,11.47,10.93,10.18,10.53,10.30,10.24,11.90,13.14,12.05,11.09,11.02,10.50,9.45,9.81,9.70,10.50,12.15,11.62,13.18,15.11,16.18,17.18,17.28,16.72,14.18,12.64,11.52,10.91,9.76,8.81,9.15,8.42,10.06,8.99,9.12,7.78,8.91,8.23,9.13,9.04,7.96,7.91,6.90,8.00,7.75,7.94,6.19,7.39,6.33,7.88,8.00,7.50,6.64,5.86,5.39,5.92,5.27,5.99,5.78,6.17,6.14,5.85,5.63,5.14,5.23,4.42,4.29,4.59,4.09,4.66,4.78,5.26,5.35,4.68,4.22,3.85,3.39,4.04,3.60,4.05,4.69,4.58,4.85,5.36,5.59,5.07,4.78,4.23,3.93,3.55,3.18,3.03,3.03,3.60,3.54,3.08,3.18,2.51,2.97,2.68,3.36,3.56,3.75,4.58,4.38,3.73,2.99,3.39,2.15,2.77,2.26,1.82,1.51,0.92,0.76,0.94,1.60,1.37,1.54,1.79,2.17,2.74,3.01,3.07,2.74,2.17,2.16,1.97,2.21,2.44,2.68,3.14,2.95,3.04,2.70,2.89,3.34,3.43,3.18,3.64,3.85,4.06,4.13,4.44,5.01,5.11,5.30,5.66,6.12,6.32,6.64,6.52,7.40,7.38,7.81,8.12,8.54,9.14,8.64,9.10,9.30,9.23,9.12,8.40,8.06,7.83,7.55,6.99,6.61,6.41,6.86,6.66,6.21,6.56,6.71,7.10,7.76,7.85,8.53,8.68,9.30,9.16,8.99,8.63,8.07,8.15,7.60,7.35,6.78,7.00,6.58,6.73,7.20,7.31,8.25,7.86,8.51,8.19,8.72,8.72,8.92,8.98,8.97,8.84,8.50,8.77,8.12,8.36,7.56,7.81,7.22,6.76,6.86,7.39,7.36,7.86,8.39,8.49,8.81,9.24,8.90,9.76,9.92,8.99,8.84,8.64,8.50,8.20,7.64,7.65,6.77,6.44,5.96,5.39,31.65,31.66,31.66,31.66,31.66,31.66,31.65,31.66,31.67,31.67,31.66,31.67,31.66,31.66,31.67,31.67,31.67,31.65,31.67,31.67,31.67,31.67,31.67,31.67,31.65,31.66,31.66,31.65,31.65,31.66,31.67,31.67,31.67,31.66,31.66,31.67,31.66,31.66,31.67,31.67,31.66,31.63,31.67,31.66,31.66,31.65,31.67,31.65,31.63,31.65,31.65,31.65,31.66,31.65,31.65,31.66,31.65,31.66,31.64,31.64,31.64,31.65,31.65,31.63,31.63,31.64,31.63,31.63,31.62,31.63,31.61,31.61,31.63,31.62,31.61,31.63,31.63,31.64,31.63,31.65,31.64,31.64,31.63,31.62,31.62,31.62,31.62,31.63,31.63,31.62,31.63,31.64,31.64,31.63,31.63,31.63,31.64,31.63,31.64,31.64,31.64,31.64,31.64,31.64,31.64,31.63,31.63,31.62,31.62,31.61,31.60,31.60,31.61,31.60,31.61,31.59,31.62,31.63,31.62,31.62,31.63,31.64,31.65,31.64,31.63,31.64,31.64,31.64,31.62,31.65,31.65,31.64,31.66,31.63,31.64,31.64,31.65,31.65,31.64,31.65,31.66,31.65,31.64,31.66,31.65,31.65,31.65,31.65,31.64,31.65,31.66,31.65,31.64,31.65,31.66,31.65,31.63,31.63,31.65,31.65,31.66,31.65,31.63,31.63,31.64,31.65,31.64,31.64,31.65,31.64,31.64,31.63,31.64,31.63,31.65,31.64,31.63,31.65,31.64,31.63,31.64,31.65,31.64,31.62,31.63,31.65,31.65,31.61,31.64,31.65,31.64,31.62,31.65,31.63,31.65,31.64,31.64,31.64,31.65,31.66,31.63,31.65,31.65,31.63,31.65,31.65,31.63,31.64,31.66,31.64,31.64,31.65,31.63,31.62,31.63,31.65,31.62,31.61,31.65,31.64,31.62,31.62,31.65,31.63,31.62,31.65,31.64,31.60,31.62,31.62,31.64,31.62,31.64,31.64,31.63,31.63,31.62,31.63,31.62,31.61,31.62,31.63,31.60,31.61,31.62,31.60,31.61,31.63,31.64,31.63,31.64,31.64,31.64,31.64,31.63,31.64,31.65,31.62,31.61,31.63,31.61,31.63,31.62,31.61,31.61,31.60,31.62,31.62,31.62,31.61,31.62,31.62,31.62,31.63,31.61,31.62,31.62,31.63,31.63,31.64,31.63,31.63,31.63,31.63,31.64,31.64,31.61,31.63,31.64,31.63,31.62,31.63,31.65,31.62,31.61,31.64,31.64,31.64,31.60,31.64,31.64,31.63,31.61,31.64,31.64,31.64,31.63,31.60,31.62,31.60,31.60,31.62,31.58,31.57,31.59,31.58,31.58,31.57,31.59,31.58,31.59,31.59,31.60,31.63,31.62,31.61,31.62,31.63,31.64,31.64,31.63,31.62,31.64,31.64,31.61,31.62,31.63,31.62,31.63,31.63,31.62,31.63,31.63,31.62,31.62,31.61,31.62,31.63,31.63,31.62,31.63,31.63,31.61,31.63,31.64,31.61,31.62,31.63,31.61,31.61,31.62,31.62,31.60,31.60,31.62,31.63,31.62,31.62,31.61,31.63,31.62,31.60,31.60,31.60,31.60,31.62,31.61,31.62,31.61,31.62,31.62,31.60,31.63,31.63,31.63,31.63,31.64,31.64,31.64,31.64,31.64,31.64,31.65,31.64,31.64],[31.59,31.57,31.55,31.56,31.58,31.56,31.59,31.58,31.56,31.59,31.60,31.62,31.64,31.63,31.63,31.63,31.62,31.62,31.62,31.63,31.61,31.62,31.56,31.59,31.56,31.61,31.58,31.54,31.61,31.60,31.60,31.63,31.59,31.63,31.63,31.65,31.61,31.64,31.64,31.63,31.60,31.64,31.60,31.65,31.63,31.63,31.62,31.64,31.63,31.64,31.62,31.62,31.61,31.60,31.59,31.58,31.61,31.63,31.63,31.65,31.64,31.64,31.65,31.65,31.64,31.65,31.64,31.65,31.65,31.65,31.63,31.63,31.63,31.63,31.58,31.59,31.59,31.57,31.62,31.61,31.54,31.57,31.56,31.54,31.59,31.60,31.54,31.52,31.56,31.58,31.55,31.57,31.57,31.54,31.57,31.58,31.58,31.58,31.50,31.56,31.59,31.49,31.49,31.57,31.60,31.50,31.54,31.56,31.53,31.52,31.55,31.57,31.53,31.55,31.59,31.57,31.57,31.60,31.58,31.57,31.59,31.59,31.58,31.57,31.58,31.59,31.56,31.58,31.59,31.58,31.60,31.59,31.60,31.60,31.61,31.59,31.61,31.63,31.60,31.64,31.65,31.66,31.63,31.62,31.62,31.59,31.61,31.60,31.64,31.65,31.65,31.66,31.66,31.66,31.65,31.66,31.66,31.66,31.65,31.67,31.67,31.68,31.66,31.68,31.68,31.69,31.67,31.68,31.68,31.67,31.67,31.67,31.68,31.67,31.69,31.67,31.68,31.66,31.66,31.68,31.66,31.68,31.66,31.68,31.67,31.67,31.69,31.66,31.68,31.68,31.67,31.67,31.68,31.67,31.66,31.67,31.64,31.63,31.65,31.63,31.64,31.62,31.64,31.61,31.64,31.59,31.61,31.60,31.52,31.62,31.55,31.56,31.48,31.56,31.50,31.44,31.50,31.53,31.45,31.40,31.54,31.41,31.37,31.41,31.48,31.33,31.14,31.38,31.27,31.17,31.16,31.17,30.98,30.83,30.99,30.80,30.73,30.72,30.88,30.64,30.38,30.61,30.51,30.12,30.07,30.46,30.03,29.52,29.73,29.69,29.00,28.75,29.24,28.57,28.04,28.43,28.03,26.31,26.55,27.35,25.92,25.46,25.69,25.27,24.08,23.02,23.31,22.23,21.21,21.27,19.86,19.38,20.82,20.01,19.70,19.64,19.93,20.72,19.95,20.39,20.40,19.34,18.94,17.85,18.70,18.01,20.76,18.44,18.13,16.82,18.29,17.75,19.97,17.81,18.10,16.13,17.73,16.26,17.78,18.22,18.43,16.65,15.38,15.81,15.51,15.83,17.25,16.52,14.20,13.34,13.65,13.52,13.63,14.09,14.76,15.84,14.72,14.23,14.60,13.43,12.91,12.09,12.33,12.16,12.42,14.10,15.41,14.31,13.55,12.85,12.34,11.04,11.48,11.46,12.54,13.82,13.21,14.81,16.97,17.58,18.71,18.07,18.03,15.94,14.53,13.21,12.40,11.31,10.47,10.88,10.12,11.74,10.93,10.97,9.37,10.56,10.09,11.29,11.15,10.00,9.88,8.99,10.02,9.68,9.51,7.82,8.55,7.52,9.07,9.56,9.12,7.94,7.20,6.62,7.22,6.64,7.46,7.55,8.34,8.16,8.15,7.67,7.00,6.61,6.05,5.91,6.46,5.94,6.87,6.69,7.55,7.77,7.17,6.58,5.87,4.99,5.74,4.85,5.21,6.04,6.55,6.85,7.58,7.98,7.29,6.36,5.87,4.95,4.85,4.16,4.80,4.76,5.67,5.36,4.40,5.25,3.83,4.29,3.30,4.61,4.36,5.40,6.16,5.99,5.02,3.63,4.43,3.10,4.26,3.48,2.95,2.26,1.67,1.09,0.76,1.12,1.44,2.09,2.47,3.16,4.01,4.20,3.84,3.29,2.81,2.73,2.37,2.61,3.09,3.36,4.01,3.49,3.98,3.32,3.42,4.22,4.37,4.01,4.72,5.58,5.60,5.29,6.24,6.85,6.71,6.85,7.46,7.98,8.36,8.32,8.31,9.22,9.24,9.51,10.15,11.09,11.59,11.04,11.93,12.03,11.76,11.73,10.60,10.26,9.69,9.25,8.80,8.46,8.51,8.57,8.45,7.95,8.30,8.27,8.82,9.14,9.57,10.13,10.59,11.49,11.15,10.94,10.09,9.82,9.82,9.28,9.10,8.34,8.56,8.35,8.39,8.76,9.13,9.86,9.25,9.92,9.86,10.30,10.80,10.37,11.15,11.07,10.80,10.35,10.46,9.93,9.90,9.22,9.46,8.80,8.65,8.79,9.03,9.47,9.75,10.26,10.56,10.81,11.58,11.36,12.05,12.28,10.92,11.19,10.23,10.45,9.81,9.27,9.06,8.38,7.80,7.63,7.11,31.64,31.65,31.64,31.66,31.66,31.66,31.66,31.66,31.67,31.67,31.66,31.67,31.66,31.66,31.67,31.67,31.68,31.65,31.68,31.67,31.67,31.67,31.67,31.67,31.65,31.66,31.65,31.66,31.66,31.66,31.67,31.67,31.67,31.67,31.67,31.67,31.67,31.67,31.67,31.67,31.67,31.64,31.67,31.67,31.66,31.66,31.67,31.66,31.63,31.66,31.65,31.65,31.66,31.65,31.65,31.66,31.65,31.67,31.65,31.65,31.65,31.66,31.66,31.64,31.64,31.64,31.64,31.65,31.64,31.65,31.64,31.63,31.65,31.64,31.64,31.64,31.64,31.65,31.65,31.66,31.64,31.65,31.64,31.63,31.64,31.64,31.64,31.64,31.65,31.64,31.64,31.66,31.65,31.65,31.64,31.64,31.64,31.66,31.66,31.65,31.66,31.65,31.65,31.65,31.65,31.65,31.64,31.64,31.64,31.64,31.61,31.61,31.61,31.63,31.62,31.61,31.63,31.65,31.63,31.64,31.63,31.66,31.64,31.65,31.64,31.64,31.64,31.64,31.64,31.64,31.64,31.64,31.66,31.64,31.65,31.64,31.66,31.65,31.65,31.65,31.66,31.65,31.65,31.65,31.66,31.65,31.64,31.66,31.65,31.63,31.65,31.66,31.65,31.65,31.66,31.65,31.65,31.65,31.65,31.65,31.66,31.64,31.64,31.63,31.63,31.65,31.63,31.63,31.64,31.64,31.63,31.63,31.64,31.63,31.66,31.65,31.63,31.65,31.65,31.65,31.64,31.66,31.66,31.62,31.64,31.65,31.66,31.60,31.62,31.66,31.62,31.60,31.66,31.64,31.65,31.65,31.63,31.65,31.66,31.65,31.63,31.66,31.66,31.62,31.64,31.65,31.62,31.64,31.65,31.65,31.64,31.64,31.63,31.61,31.62,31.64,31.61,31.61,31.65,31.64,31.61,31.64,31.66,31.62,31.62,31.66,31.65,31.60,31.62,31.62,31.63,31.61,31.63,31.65,31.61,31.62,31.61,31.62,31.61,31.61,31.62,31.63,31.60,31.60,31.62,31.59,31.60,31.61,31.63,31.61,31.62,31.63,31.63,31.64,31.63,31.63,31.64,31.62,31.60,31.62,31.61,31.63,31.62,31.60,31.60,31.59,31.63,31.60,31.60,31.60,31.62,31.61,31.62,31.62,31.60,31.63,31.59,31.62,31.62,31.63,31.62,31.62,31.62,31.62,31.62,31.63,31.62,31.62,31.63,31.62,31.61,31.61,31.63,31.61,31.61,31.63,31.63,31.63,31.59,31.63,31.64,31.62,31.60,31.61,31.63,31.62,31.62,31.59,31.60,31.59,31.60,31.59,31.59,31.58,31.59,31.59,31.58,31.58,31.59,31.58,31.59,31.60,31.59,31.63,31.61,31.62,31.62,31.63,31.63,31.64,31.63,31.61,31.62,31.61,31.61,31.62,31.62,31.61,31.62,31.63,31.61,31.61,31.60,31.61,31.60,31.60,31.61,31.62,31.62,31.61,31.62,31.61,31.60,31.62,31.61,31.61,31.61,31.61,31.60,31.60,31.61,31.60,31.59,31.59,31.61,31.62,31.60,31.62,31.61,31.62,31.62,31.60,31.60,31.60,31.60,31.61,31.62,31.61,31.60,31.62,31.61,31.60,31.62,31.63,31.62,31.62,31.65,31.64,31.63,31.63,31.63,31.63,31.64,31.62,31.64],[31.61,31.60,31.54,31.58,31.57,31.55,31.58,31.58,31.56,31.57,31.60,31.62,31.64,31.62,31.62,31.62,31.62,31.62,31.61,31.62,31.60,31.62,31.56,31.58,31.56,31.60,31.55,31.55,31.63,31.61,31.61,31.62,31.60,31.63,31.63,31.64,31.63,31.63,31.63,31.63,31.62,31.63,31.61,31.65,31.63,31.63,31.61,31.63,31.63,31.64,31.62,31.62,31.60,31.58,31.59,31.57,31.61,31.62,31.63,31.64,31.63,31.63,31.64,31.65,31.64,31.65,31.63,31.64,31.64,31.65,31.64,31.64,31.63,31.63,31.61,31.61,31.60,31.56,31.61,31.61,31.54,31.56,31.55,31.54,31.60,31.57,31.54,31.51,31.53,31.55,31.55,31.55,31.54,31.48,31.54,31.54,31.55,31.57,31.48,31.53,31.55,31.50,31.50,31.55,31.60,31.51,31.52,31.55,31.53,31.52,31.54,31.56,31.53,31.54,31.59,31.55,31.55,31.59,31.57,31.56,31.59,31.60,31.56,31.56,31.57,31.60,31.56,31.58,31.58,31.58,31.59,31.58,31.58,31.59,31.63,31.59,31.60,31.62,31.62,31.62,31.65,31.65,31.62,31.61,31.61,31.59,31.60,31.60,31.65,31.65,31.64,31.66,31.66,31.66,31.65,31.65,31.67,31.68,31.65,31.67,31.68,31.68,31.67,31.69,31.68,31.69,31.67,31.68,31.68,31.67,31.67,31.66,31.68,31.66,31.68,31.66,31.67,31.67,31.65,31.67,31.65,31.68,31.64,31.69,31.66,31.66,31.68,31.66,31.69,31.69,31.67,31.68,31.68,31.67,31.68,31.67,31.64,31.64,31.65,31.64,31.66,31.64,31.67,31.63,31.67,31.64,31.64,31.62,31.58,31.66,31.60,31.59,31.59,31.62,31.58,31.56,31.62,31.59,31.56,31.51,31.60,31.51,31.51,31.52,31.53,31.50,31.31,31.49,31.43,31.39,31.35,31.39,31.16,31.03,31.23,30.99,31.04,30.81,31.15,30.85,30.53,30.72,30.74,30.19,29.98,30.51,30.17,29.42,29.63,30.01,29.05,28.53,29.45,28.84,27.93,28.15,27.85,26.55,26.78,27.54,26.49,25.65,25.97,25.51,23.66,23.52,23.85,22.84,22.60,23.01,21.25,20.72,22.66,21.48,20.65,20.90,20.92,22.04,21.43,21.64,21.67,20.81,19.95,19.70,19.99,19.24,21.51,19.95,19.07,18.45,19.17,19.02,20.60,18.93,18.86,17.79,18.85,17.87,19.00,19.03,19.33,17.43,17.08,17.18,17.21,17.30,18.42,17.59,15.95,15.51,15.59,15.59,15.29,15.66,16.28,16.83,15.98,15.94,15.77,14.87,14.96,14.10,14.53,14.09,14.22,15.79,17.13,16.39,15.08,14.88,14.52,13.21,13.78,13.32,14.40,15.20,15.14,15.75,17.88,18.04,19.30,19.03,18.51,16.47,14.98,14.18,14.12,13.21,12.27,12.87,12.01,13.85,12.68,12.68,11.42,12.46,12.12,12.64,12.38,11.03,11.23,10.65,11.29,10.65,10.51,9.40,9.72,8.75,9.87,10.10,9.74,8.93,8.39,8.24,8.62,8.40,9.22,9.32,10.07,9.92,9.84,9.51,8.60,8.50,7.41,7.50,7.63,6.94,8.02,7.49,8.53,8.64,7.61,7.52,6.53,5.84,7.07,5.86,7.34,7.61,7.93,8.22,9.45,9.71,8.48,7.86,7.00,7.00,6.78,5.13,5.74,5.16,6.30,5.71,4.82,5.45,4.34,5.17,4.41,6.24,5.94,6.46,7.51,7.04,6.04,4.96,5.31,3.71,4.84,3.45,2.69,2.75,1.98,1.73,0.94,0.77,1.14,1.78,2.61,2.79,3.86,4.31,4.13,3.54,2.79,2.18,2.26,2.51,3.29,3.22,3.58,3.12,3.46,3.07,3.77,4.45,4.22,3.71,4.74,5.13,4.96,5.03,5.64,6.53,6.54,7.12,7.39,8.18,8.20,8.52,7.99,9.19,9.21,10.00,9.94,10.88,12.13,11.67,12.25,12.68,12.24,11.91,10.98,10.63,10.05,9.39,8.55,8.25,8.04,8.74,8.49,7.79,8.08,8.33,9.20,9.48,10.17,10.68,11.64,12.62,12.06,11.67,10.96,10.10,10.38,9.87,9.87,8.64,9.07,8.54,8.60,9.32,9.41,10.78,10.17,11.49,10.46,11.67,11.46,11.41,12.15,11.96,11.88,11.12,11.43,10.47,10.64,10.06,9.98,9.38,8.44,8.81,9.11,9.63,10.44,10.75,11.52,11.67,12.69,12.35,13.05,12.97,11.97,11.95,10.73,11.15,10.00,9.62,9.18,8.09,7.80,7.63,6.70,31.65,31.66,31.66,31.65,31.65,31.66,31.66,31.65,31.67,31.67,31.66,31.67,31.66,31.66,31.67,31.67,31.67,31.65,31.68,31.67,31.67,31.67,31.67,31.67,31.65,31.65,31.65,31.65,31.65,31.67,31.67,31.67,31.67,31.66,31.66,31.67,31.67,31.66,31.67,31.67,31.66,31.64,31.66,31.67,31.66,31.65,31.67,31.66,31.65,31.66,31.66,31.65,31.65,31.64,31.65,31.65,31.64,31.66,31.65,31.65,31.65,31.66,31.65,31.64,31.64,31.64,31.64,31.64,31.65,31.65,31.64,31.64,31.64,31.64,31.63,31.64,31.64,31.65,31.64,31.66,31.64,31.64,31.63,31.61,31.64,31.64,31.64,31.64,31.64,31.64,31.64,31.66,31.65,31.64,31.63,31.64,31.64,31.66,31.66,31.65,31.65,31.65,31.66,31.64,31.65,31.65,31.64,31.64,31.64,31.64,31.63,31.63,31.63,31.64,31.64,31.63,31.64,31.65,31.64,31.65,31.64,31.66,31.65,31.65,31.65,31.66,31.64,31.64,31.64,31.65,31.64,31.64,31.66,31.63,31.64,31.64,31.65,31.65,31.64,31.64,31.66,31.65,31.64,31.65,31.66,31.65,31.65,31.66,31.65,31.64,31.65,31.66,31.65,31.65,31.66,31.65,31.65,31.65,31.65,31.64,31.66,31.65,31.64,31.64,31.65,31.66,31.65,31.64,31.65,31.66,31.65,31.64,31.63,31.64,31.66,31.65,31.65,31.66,31.66,31.65,31.65,31.66,31.66,31.64,31.65,31.66,31.65,31.61,31.63,31.64,31.63,31.60,31.65,31.64,31.64,31.64,31.64,31.65,31.65,31.65,31.63,31.66,31.66,31.63,31.65,31.65,31.64,31.64,31.65,31.64,31.63,31.63,31.62,31.60,31.63,31.64,31.61,31.61,31.64,31.64,31.61,31.64,31.65,31.63,31.62,31.65,31.65,31.59,31.62,31.61,31.64,31.62,31.64,31.65,31.63,31.63,31.61,31.64,31.62,31.62,31.62,31.62,31.60,31.59,31.61,31.59,31.59,31.61,31.63,31.61,31.62,31.62,31.63,31.63,31.62,31.62,31.63,31.62,31.60,31.60,31.63,31.63,31.62,31.60,31.60,31.58,31.63,31.60,31.61,31.59,31.61,31.62,31.62,31.62,31.62,31.61,31.61,31.61,31.61,31.62,31.62,31.60,31.62,31.62,31.63,31.62,31.60,31.63,31.63,31.62,31.61,31.63,31.63,31.61,31.61,31.63,31.63,31.63,31.60,31.63,31.64,31.63,31.61,31.63,31.62,31.62,31.63,31.59,31.61,31.57,31.59,31.58,31.59,31.56,31.57,31.59,31.57,31.57,31.57,31.57,31.59,31.59,31.58,31.60,31.62,31.62,31.62,31.62,31.62,31.62,31.61,31.61,31.62,31.62,31.60,31.62,31.62,31.60,31.62,31.63,31.61,31.62,31.61,31.62,31.60,31.60,31.61,31.62,31.62,31.61,31.61,31.61,31.61,31.62,31.62,31.61,31.62,31.62,31.62,31.60,31.62,31.61,31.59,31.59,31.60,31.62,31.60,31.61,31.60,31.63,31.63,31.60,31.59,31.60,31.59,31.61,31.61,31.62,31.60,31.63,31.61,31.60,31.62,31.64,31.63,31.62,31.64,31.64,31.64,31.63,31.64,31.62,31.63,31.62,31.63],[31.60,31.57,31.56,31.58,31.57,31.57,31.55,31.56,31.55,31.58,31.61,31.63,31.64,31.63,31.62,31.63,31.62,31.63,31.62,31.63,31.61,31.61,31.56,31.57,31.58,31.57,31.57,31.58,31.63,31.62,31.60,31.62,31.59,31.63,31.62,31.65,31.62,31.63,31.64,31.63,31.60,31.64,31.59,31.64,31.64,31.63,31.63,31.64,31.64,31.64,31.63,31.63,31.62,31.61,31.60,31.58,31.62,31.62,31.63,31.64,31.65,31.65,31.65,31.65,31.64,31.65,31.65,31.65,31.64,31.65,31.64,31.63,31.63,31.60,31.58,31.57,31.56,31.56,31.59,31.61,31.53,31.58,31.57,31.55,31.60,31.58,31.56,31.52,31.57,31.57,31.54,31.57,31.57,31.54,31.57,31.57,31.58,31.57,31.50,31.56,31.57,31.49,31.51,31.56,31.58,31.50,31.54,31.56,31.52,31.52,31.56,31.54,31.52,31.56,31.57,31.55,31.56,31.60,31.58,31.58,31.59,31.59,31.58,31.57,31.58,31.60,31.56,31.58,31.58,31.57,31.60,31.59,31.58,31.61,31.63,31.59,31.62,31.62,31.61,31.63,31.65,31.65,31.64,31.62,31.63,31.59,31.61,31.59,31.61,31.64,31.64,31.66,31.65,31.65,31.66,31.67,31.66,31.67,31.64,31.67,31.68,31.68,31.67,31.68,31.67,31.69,31.68,31.68,31.69,31.68,31.68,31.67,31.68,31.68,31.69,31.67,31.68,31.68,31.67,31.68,31.67,31.69,31.66,31.68,31.68,31.67,31.69,31.67,31.69,31.68,31.67,31.68,31.68,31.67,31.66,31.67,31.63,31.63,31.65,31.65,31.64,31.62,31.66,31.60,31.65,31.61,31.63,31.61,31.53,31.63,31.58,31.54,31.56,31.60,31.54,31.44,31.51,31.53,31.51,31.44,31.57,31.50,31.35,31.40,31.44,31.42,31.14,31.42,31.43,31.14,31.12,31.18,31.01,30.76,31.00,30.71,30.66,30.58,30.61,30.56,30.22,30.59,30.31,30.11,29.79,30.16,29.84,29.39,29.43,29.68,28.79,28.50,29.03,27.94,27.64,27.78,27.63,25.52,25.60,26.79,24.93,25.00,24.82,24.59,22.88,22.53,22.84,21.43,20.29,20.84,19.41,18.33,19.82,19.80,18.21,18.67,19.46,20.17,19.37,20.10,20.28,19.14,18.03,17.05,17.57,16.55,19.58,17.54,16.42,15.57,16.58,16.67,19.03,17.03,16.17,14.93,16.34,15.07,17.43,17.10,17.46,15.65,14.12,14.37,14.12,14.87,15.47,14.99,12.77,12.21,12.60,12.18,12.54,13.12,13.56,14.55,13.15,12.88,13.39,12.12,11.65,10.61,10.99,10.80,10.89,12.60,14.16,12.77,11.89,11.77,11.12,9.70,10.26,10.01,11.26,12.86,12.29,13.72,15.81,16.25,17.53,17.39,17.14,15.03,13.40,12.20,11.40,10.48,9.16,9.81,8.72,10.76,9.47,9.69,8.36,9.34,8.75,9.49,9.53,8.61,8.58,7.72,8.71,8.33,8.59,6.95,8.03,6.97,8.31,8.58,7.99,7.10,6.61,6.40,6.66,6.25,6.66,6.50,7.01,6.93,6.72,6.52,5.96,5.88,5.32,5.23,5.61,5.21,5.78,5.78,6.15,6.33,5.90,5.27,4.89,4.40,4.80,4.49,4.73,5.42,5.38,5.49,6.25,6.48,5.73,5.38,4.77,4.55,4.15,3.71,3.82,3.82,4.48,4.46,3.54,3.75,3.10,3.36,3.12,3.63,4.24,4.30,4.95,4.64,4.11,3.37,3.40,2.58,2.92,2.46,1.94,1.85,1.47,1.45,1.24,1.10,0.76,0.97,1.56,1.82,2.32,2.52,2.50,2.23,1.93,1.76,1.85,2.11,2.58,2.47,2.94,2.61,2.86,2.44,2.57,3.06,3.06,2.78,3.51,3.60,3.78,3.93,4.27,5.00,4.94,5.37,5.48,5.98,6.17,6.42,6.35,7.17,7.29,7.63,7.98,8.86,9.24,8.82,9.47,9.68,9.57,9.47,8.38,8.12,7.75,7.30,6.85,6.64,6.43,6.63,6.59,6.17,6.67,6.58,7.00,8.04,7.86,8.42,8.91,9.52,9.18,8.94,8.68,8.20,8.19,7.86,7.44,6.83,6.99,6.97,6.78,7.16,7.58,8.41,7.73,8.62,8.28,8.91,8.92,9.00,9.19,9.16,8.97,8.58,8.67,8.23,8.34,7.55,7.74,7.29,6.82,7.29,7.35,7.67,7.87,8.33,8.55,8.80,9.45,9.08,10.09,9.91,9.30,8.98,8.52,8.49,7.95,7.40,7.37,6.47,6.25,5.72,5.09,31.65,31.66,31.67,31.67,31.67,31.67,31.67,31.67,31.67,31.67,31.67,31.68,31.66,31.67,31.68,31.67,31.67,31.66,31.68,31.67,31.67,31.68,31.68,31.67,31.66,31.67,31.66,31.66,31.66,31.67,31.67,31.67,31.68,31.66,31.67,31.67,31.67,31.66,31.66,31.67,31.67,31.63,31.67,31.67,31.66,31.65,31.67,31.67,31.66,31.66,31.66,31.66,31.66,31.66,31.66,31.66,31.65,31.66,31.65,31.64,31.66,31.65,31.65,31.64,31.64,31.65,31.65,31.64,31.63,31.65,31.63,31.63,31.64,31.64,31.64,31.64,31.64,31.65,31.64,31.65,31.64,31.65,31.64,31.62,31.64,31.64,31.64,31.65,31.65,31.64,31.65,31.66,31.65,31.65,31.64,31.64,31.65,31.65,31.65,31.65,31.65,31.66,31.65,31.65,31.66,31.65,31.64,31.63,31.62,31.63,31.62,31.61,31.61,31.63,31.64,31.62,31.64,31.65,31.62,31.63,31.63,31.65,31.66,31.64,31.63,31.64,31.65,31.64,31.63,31.64,31.65,31.63,31.65,31.64,31.64,31.65,31.65,31.65,31.65,31.65,31.66,31.66,31.65,31.66,31.66,31.65,31.66,31.66,31.65,31.65,31.66,31.65,31.65,31.65,31.66,31.65,31.65,31.65,31.64,31.65,31.65,31.65,31.63,31.64,31.65,31.66,31.64,31.65,31.65,31.64,31.64,31.64,31.64,31.63,31.66,31.64,31.64,31.66,31.65,31.65,31.65,31.66,31.66,31.63,31.65,31.64,31.65,31.62,31.62,31.65,31.64,31.61,31.65,31.64,31.65,31.65,31.63,31.64,31.65,31.65,31.62,31.66,31.65,31.63,31.64,31.66,31.63,31.64,31.65,31.64,31.63,31.65,31.63,31.61,31.64,31.65,31.62,31.62,31.65,31.64,31.60,31.64,31.65,31.63,31.61,31.65,31.65,31.60,31.62,31.62,31.64,31.63,31.64,31.64,31.64,31.63,31.61,31.63,31.61,31.62,31.63,31.63,31.61,31.60,31.62,31.59,31.59,31.63,31.64,31.62,31.63,31.63,31.63,31.64,31.63,31.64,31.64,31.63,31.62,31.63,31.63,31.63,31.62,31.61,31.61,31.60,31.62,31.62,31.62,31.61,31.63,31.63,31.63,31.63,31.63,31.62,31.62,31.63,31.63,31.63,31.64,31.63,31.63,31.63,31.64,31.64,31.63,31.64,31.64,31.64,31.62,31.64,31.65,31.63,31.61,31.64,31.64,31.65,31.60,31.65,31.65,31.63,31.60,31.65,31.64,31.64,31.64,31.60,31.62,31.60,31.60,31.62,31.62,31.57,31.58,31.58,31.58,31.57,31.58,31.56,31.58,31.59,31.60,31.63,31.62,31.61,31.62,31.62,31.62,31.63,31.62,31.61,31.64,31.64,31.61,31.63,31.64,31.63,31.62,31.63,31.62,31.63,31.62,31.62,31.62,31.62,31.62,31.63,31.63,31.63,31.64,31.64,31.62,31.63,31.64,31.61,31.63,31.64,31.61,31.61,31.64,31.64,31.60,31.60,31.62,31.63,31.62,31.62,31.61,31.63,31.63,31.61,31.60,31.59,31.59,31.61,31.60,31.60,31.61,31.62,31.61,31.59,31.62,31.63,31.63,31.62,31.64,31.65,31.64,31.64,31.64,31.63,31.64,31.62,31.63],[31.58,31.55,31.52,31.56,31.53,31.55,31.52,31.52,31.51,31.53,31.57,31.62,31.62,31.61,31.62,31.62,31.61,31.62,31.60,31.61,31.61,31.59,31.54,31.53,31.56,31.51,31.56,31.56,31.62,31.61,31.58,31.59,31.56,31.61,31.59,31.63,31.59,31.62,31.63,31.62,31.58,31.63,31.56,31.63,31.62,31.61,31.62,31.63,31.63,31.62,31.62,31.61,31.61,31.59,31.58,31.57,31.61,31.60,31.62,31.63,31.64,31.64,31.64,31.64,31.63,31.64,31.63,31.64,31.64,31.63,31.62,31.61,31.61,31.56,31.53,31.54,31.52,31.52,31.56,31.59,31.52,31.57,31.58,31.54,31.58,31.55,31.56,31.46,31.54,31.54,31.51,31.53,31.54,31.46,31.54,31.55,31.55,31.55,31.45,31.53,31.54,31.47,31.47,31.52,31.56,31.47,31.50,31.50,31.49,31.48,31.52,31.52,31.47,31.53,31.55,31.52,31.53,31.57,31.55,31.55,31.55,31.60,31.56,31.48,31.55,31.57,31.53,31.56,31.55,31.51,31.54,31.53,31.55,31.58,31.58,31.56,31.62,31.62,31.61,31.63,31.65,31.65,31.63,31.61,31.60,31.57,31.61,31.57,31.63,31.64,31.64,31.66,31.66,31.65,31.65,31.66,31.67,31.68,31.64,31.68,31.68,31.68,31.67,31.69,31.67,31.69,31.68,31.68,31.69,31.67,31.68,31.67,31.68,31.67,31.68,31.66,31.68,31.67,31.66,31.67,31.65,31.69,31.64,31.70,31.67,31.66,31.68,31.65,31.69,31.69,31.67,31.68,31.68,31.66,31.67,31.67,31.63,31.62,31.64,31.64,31.64,31.61,31.66,31.59,31.66,31.61,31.61,31.58,31.51,31.64,31.56,31.53,31.55,31.59,31.51,31.44,31.58,31.56,31.44,31.42,31.59,31.45,31.39,31.47,31.50,31.34,31.15,31.42,31.29,31.23,31.18,31.21,31.00,30.72,31.05,30.72,30.65,30.53,30.66,30.48,30.12,30.41,30.32,29.93,29.62,29.98,29.73,29.09,29.42,29.36,28.97,28.20,28.92,28.35,27.60,27.41,27.44,25.66,25.04,26.02,24.54,24.23,23.77,23.65,22.18,21.51,21.54,19.79,19.87,19.70,17.76,17.55,19.07,18.44,16.73,17.97,17.75,18.73,18.43,18.80,19.12,18.01,16.63,16.13,16.25,15.87,18.47,16.31,14.82,14.80,15.26,14.58,16.98,15.71,14.72,14.02,15.17,13.43,15.57,15.38,16.03,14.16,13.08,13.23,13.04,13.69,14.29,14.14,11.78,11.38,12.01,11.47,11.44,12.03,12.67,13.75,12.54,12.24,12.56,11.32,10.86,10.03,10.27,10.00,10.25,11.87,13.38,12.26,11.33,11.19,10.60,9.22,9.78,9.44,10.69,12.13,11.68,12.91,14.43,15.20,16.28,16.30,15.80,14.02,12.46,11.48,10.75,9.73,8.44,9.20,8.09,10.07,9.08,9.10,7.47,8.89,8.13,9.02,8.99,8.04,8.14,7.11,8.28,7.95,8.12,6.42,7.63,6.56,7.93,8.14,7.71,7.15,6.29,5.91,5.94,5.53,5.88,5.68,5.99,5.88,5.50,5.37,5.02,5.09,4.48,4.76,4.70,4.70,5.04,5.11,5.48,5.57,5.05,4.58,4.28,3.90,4.06,3.85,4.11,4.50,4.51,4.79,5.04,5.20,4.75,4.62,3.76,3.93,3.33,3.05,3.18,3.18,3.91,3.89,3.07,3.32,2.83,2.93,2.73,3.05,3.37,3.38,4.35,4.14,3.00,2.76,2.72,2.16,2.53,2.14,1.61,1.56,1.41,1.66,1.62,1.61,0.92,0.76,0.97,1.29,1.74,1.97,1.84,1.72,1.50,1.47,1.64,2.02,2.26,2.06,2.43,2.30,2.33,1.93,1.98,2.42,2.65,2.31,2.71,3.03,3.32,3.26,3.41,3.93,3.96,4.30,4.43,4.92,5.33,5.45,5.86,6.67,6.59,7.33,7.72,8.58,8.92,8.34,8.90,9.12,9.15,8.82,8.01,7.73,7.56,6.84,6.45,5.85,5.68,5.97,5.91,5.46,5.51,5.62,6.18,6.94,6.99,7.88,7.96,8.65,8.29,8.55,7.64,7.16,7.38,6.88,6.46,5.85,6.05,6.37,6.42,6.69,7.21,7.60,7.21,7.61,7.48,7.54,7.83,7.94,8.39,8.29,7.89,7.76,8.16,7.35,7.86,6.98,7.32,6.90,6.28,6.48,6.78,7.35,7.32,7.97,7.90,8.41,8.52,8.19,8.92,9.05,8.28,8.40,7.98,8.03,7.45,6.88,6.77,5.71,5.26,4.97,4.34,31.64,31.65,31.66,31.66,31.66,31.67,31.67,31.66,31.67,31.67,31.67,31.67,31.66,31.67,31.67,31.67,31.67,31.66,31.68,31.67,31.67,31.67,31.68,31.67,31.65,31.66,31.65,31.66,31.66,31.67,31.67,31.67,31.68,31.67,31.67,31.67,31.67,31.66,31.66,31.67,31.66,31.64,31.67,31.66,31.66,31.66,31.67,31.66,31.65,31.66,31.65,31.65,31.65,31.64,31.64,31.65,31.64,31.65,31.64,31.63,31.65,31.65,31.64,31.64,31.64,31.64,31.64,31.63,31.63,31.64,31.62,31.62,31.64,31.64,31.63,31.64,31.63,31.65,31.64,31.64,31.62,31.64,31.62,31.61,31.63,31.63,31.64,31.64,31.64,31.64,31.64,31.65,31.64,31.64,31.64,31.64,31.64,31.65,31.65,31.64,31.64,31.65,31.64,31.65,31.65,31.64,31.64,31.63,31.63,31.63,31.61,31.61,31.62,31.61,31.63,31.60,31.62,31.64,31.63,31.61,31.61,31.65,31.64,31.63,31.63,31.65,31.64,31.63,31.63,31.63,31.63,31.62,31.64,31.61,31.63,31.63,31.63,31.65,31.65,31.64,31.65,31.66,31.65,31.65,31.65,31.66,31.66,31.66,31.65,31.65,31.66,31.65,31.65,31.65,31.65,31.65,31.66,31.65,31.64,31.65,31.65,31.65,31.64,31.64,31.64,31.66,31.65,31.65,31.65,31.65,31.65,31.64,31.64,31.64,31.65,31.65,31.65,31.65,31.66,31.65,31.65,31.65,31.66,31.64,31.64,31.65,31.65,31.62,31.62,31.64,31.63,31.59,31.64,31.63,31.64,31.64,31.62,31.65,31.65,31.65,31.61,31.65,31.65,31.63,31.65,31.65,31.64,31.64,31.65,31.64,31.62,31.64,31.62,31.61,31.64,31.64,31.63,31.62,31.64,31.64,31.60,31.64,31.64,31.62,31.61,31.63,31.64,31.60,31.60,31.61,31.63,31.61,31.63,31.63,31.63,31.61,31.61,31.62,31.62,31.62,31.62,31.62,31.61,31.60,31.60,31.57,31.58,31.62,31.62,31.60,31.62,31.62,31.62,31.62,31.61,31.62,31.64,31.62,31.60,31.62,31.62,31.62,31.61,31.61,31.61,31.59,31.62,31.61,31.61,31.60,31.62,31.63,31.61,31.62,31.62,31.62,31.61,31.62,31.62,31.63,31.61,31.62,31.62,31.63,31.63,31.63,31.62,31.64,31.64,31.64,31.62,31.64,31.64,31.62,31.60,31.63,31.63,31.64,31.59,31.63,31.65,31.63,31.59,31.63,31.62,31.62,31.62,31.58,31.61,31.60,31.58,31.60,31.59,31.56,31.56,31.55,31.57,31.57,31.56,31.59,31.59,31.57,31.58,31.61,31.61,31.61,31.60,31.61,31.60,31.61,31.61,31.60,31.63,31.63,31.62,31.62,31.63,31.61,31.63,31.62,31.60,31.62,31.61,31.61,31.61,31.61,31.61,31.63,31.62,31.62,31.63,31.63,31.61,31.62,31.63,31.60,31.62,31.63,31.60,31.60,31.63,31.62,31.60,31.58,31.61,31.62,31.61,31.62,31.60,31.62,31.61,31.59,31.57,31.57,31.57,31.62,31.60,31.62,31.60,31.61,31.60,31.57,31.62,31.63,31.62,31.62,31.64,31.64,31.64,31.63,31.63,31.63,31.63,31.62,31.62],[31.58,31.57,31.56,31.57,31.57,31.56,31.58,31.58,31.54,31.59,31.62,31.63,31.64,31.63,31.62,31.63,31.62,31.63,31.62,31.62,31.61,31.60,31.58,31.57,31.57,31.57,31.57,31.57,31.62,31.60,31.59,31.60,31.60,31.63,31.61,31.65,31.62,31.63,31.65,31.64,31.60,31.64,31.59,31.64,31.64,31.62,31.62,31.64,31.63,31.63,31.63,31.62,31.61,31.61,31.61,31.59,31.61,31.61,31.63,31.64,31.64,31.65,31.65,31.65,31.64,31.65,31.65,31.65,31.64,31.65,31.64,31.62,31.63,31.60,31.58,31.59,31.56,31.56,31.59,31.61,31.55,31.58,31.59,31.55,31.58,31.57,31.56,31.50,31.56,31.56,31.52,31.55,31.56,31.50,31.56,31.57,31.57,31.56,31.49,31.55,31.56,31.49,31.49,31.55,31.57,31.49,31.54,31.55,31.51,31.52,31.56,31.55,31.53,31.56,31.58,31.55,31.57,31.61,31.61,31.58,31.59,31.61,31.58,31.58,31.58,31.61,31.57,31.60,31.58,31.58,31.61,31.60,31.60,31.60,31.62,31.60,31.63,31.64,31.61,31.64,31.66,31.65,31.65,31.63,31.63,31.59,31.61,31.59,31.62,31.64,31.64,31.65,31.66,31.65,31.66,31.67,31.67,31.66,31.65,31.67,31.68,31.68,31.67,31.69,31.67,31.69,31.68,31.68,31.69,31.67,31.68,31.67,31.68,31.67,31.69,31.67,31.68,31.68,31.67,31.67,31.66,31.69,31.66,31.69,31.67,31.66,31.68,31.66,31.69,31.68,31.67,31.68,31.68,31.67,31.67,31.67,31.64,31.64,31.65,31.65,31.65,31.62,31.66,31.62,31.65,31.61,31.63,31.61,31.55,31.64,31.60,31.56,31.55,31.61,31.56,31.38,31.49,31.54,31.52,31.38,31.59,31.48,31.27,31.37,31.47,31.39,31.06,31.39,31.41,31.06,31.07,31.23,31.10,30.70,31.04,30.80,30.68,30.54,30.72,30.57,30.14,30.62,30.39,30.05,29.87,30.27,29.82,29.32,29.76,29.74,29.06,28.46,29.30,27.65,27.87,27.71,27.91,25.60,25.24,26.80,24.39,24.73,23.91,23.65,22.74,21.68,21.56,19.80,19.64,19.77,17.56,17.52,18.72,18.41,16.51,17.66,17.62,18.80,18.25,18.57,18.51,17.53,16.19,16.08,16.16,15.83,18.81,15.39,14.82,14.52,14.63,14.46,17.08,15.33,14.58,13.52,14.86,13.13,15.18,15.05,15.59,13.88,12.61,12.45,12.54,13.05,13.32,13.22,11.22,11.05,11.10,10.91,10.87,11.57,12.00,13.28,12.14,11.73,11.97,10.70,10.29,9.63,9.85,9.89,9.65,11.25,12.45,11.77,10.72,10.58,10.18,9.07,9.26,9.21,10.01,11.71,11.17,12.50,14.03,14.68,15.72,15.66,15.27,13.29,11.88,11.11,10.53,9.70,8.38,9.05,8.09,9.92,8.76,8.81,7.44,8.78,7.97,8.68,8.57,7.70,7.59,6.81,7.75,7.56,7.84,6.16,7.50,6.49,7.88,8.10,7.68,6.94,5.99,5.88,5.89,5.35,5.65,5.42,5.59,5.50,5.13,5.07,4.74,5.02,4.33,4.45,4.38,4.20,4.52,4.68,5.02,4.95,4.60,4.02,3.92,3.61,3.86,3.68,3.86,4.38,4.09,4.24,4.68,4.82,4.37,4.29,3.67,3.74,3.15,3.02,2.83,3.05,3.44,3.45,2.95,2.82,2.40,2.69,2.63,2.89,3.29,3.30,3.93,3.65,2.97,2.68,2.53,1.88,2.21,1.81,1.44,1.35,1.39,1.70,1.87,1.87,1.34,0.91,0.76,0.91,1.34,1.59,1.52,1.55,1.34,1.67,1.81,2.17,2.37,2.20,2.59,2.44,2.33,1.92,2.01,2.30,2.42,2.33,2.58,2.74,3.08,3.24,3.28,3.72,3.65,4.01,4.24,4.64,4.94,5.18,5.46,6.12,6.22,6.65,6.96,7.55,7.99,7.63,8.03,8.28,8.20,7.89,7.38,7.28,6.95,6.42,5.88,5.52,5.22,5.84,5.58,5.14,5.45,5.41,6.02,6.60,6.50,7.44,7.52,8.07,7.93,7.71,7.41,6.78,7.05,6.30,6.23,5.58,6.00,5.78,5.98,6.18,6.75,7.30,6.70,7.32,7.01,7.52,7.45,7.81,7.89,7.81,7.82,7.42,7.87,6.95,7.40,6.53,6.94,6.45,5.83,5.91,6.43,6.77,6.74,7.39,7.51,7.77,7.75,7.72,8.29,8.36,7.93,7.71,7.55,7.58,7.06,6.36,6.41,5.66,5.15,4.84,4.17,31.64,31.65,31.67,31.66,31.67,31.66,31.66,31.67,31.67,31.67,31.67,31.67,31.66,31.67,31.67,31.67,31.67,31.67,31.68,31.67,31.67,31.68,31.68,31.67,31.66,31.67,31.66,31.66,31.66,31.67,31.68,31.67,31.67,31.67,31.67,31.67,31.67,31.67,31.67,31.68,31.67,31.64,31.67,31.67,31.67,31.66,31.67,31.67,31.66,31.66,31.65,31.65,31.66,31.65,31.65,31.65,31.64,31.65,31.64,31.63,31.64,31.64,31.64,31.63,31.63,31.64,31.63,31.63,31.62,31.64,31.62,31.62,31.64,31.63,31.63,31.64,31.63,31.64,31.64,31.64,31.63,31.64,31.62,31.62,31.62,31.62,31.62,31.63,31.63,31.62,31.62,31.64,31.63,31.63,31.63,31.62,31.63,31.63,31.63,31.63,31.63,31.64,31.63,31.64,31.64,31.63,31.62,31.61,31.60,31.62,31.61,31.59,31.60,31.60,31.62,31.59,31.63,31.64,31.62,31.60,31.62,31.65,31.64,31.63,31.62,31.63,31.63,31.63,31.63,31.64,31.63,31.63,31.65,31.63,31.64,31.64,31.64,31.64,31.65,31.65,31.65,31.65,31.65,31.65,31.64,31.65,31.65,31.66,31.65,31.64,31.65,31.65,31.65,31.64,31.66,31.65,31.65,31.65,31.65,31.64,31.65,31.65,31.63,31.64,31.65,31.65,31.64,31.64,31.65,31.64,31.64,31.64,31.64,31.61,31.65,31.63,31.62,31.65,31.65,31.64,31.64,31.65,31.65,31.61,31.64,31.64,31.64,31.60,31.61,31.64,31.64,31.62,31.64,31.63,31.64,31.64,31.63,31.63,31.65,31.65,31.61,31.65,31.65,31.63,31.64,31.65,31.64,31.64,31.65,31.64,31.63,31.64,31.63,31.61,31.64,31.64,31.62,31.62,31.64,31.64,31.60,31.63,31.65,31.63,31.60,31.64,31.64,31.59,31.60,31.62,31.64,31.62,31.63,31.63,31.63,31.62,31.60,31.63,31.61,31.62,31.63,31.63,31.61,31.61,31.63,31.59,31.61,31.63,31.63,31.62,31.64,31.64,31.63,31.63,31.63,31.64,31.64,31.63,31.63,31.63,31.63,31.63,31.62,31.62,31.61,31.62,31.63,31.63,31.63,31.62,31.63,31.64,31.63,31.63,31.63,31.63,31.62,31.64,31.63,31.63,31.64,31.63,31.63,31.64,31.65,31.64,31.63,31.64,31.64,31.64,31.63,31.64,31.65,31.63,31.61,31.64,31.64,31.64,31.60,31.64,31.65,31.63,31.60,31.64,31.63,31.63,31.63,31.59,31.62,31.60,31.59,31.61,31.61,31.58,31.57,31.56,31.57,31.56,31.57,31.56,31.60,31.58,31.58,31.62,31.61,31.61,31.61,31.61,31.62,31.62,31.62,31.61,31.64,31.64,31.63,31.63,31.64,31.63,31.64,31.63,31.62,31.63,31.62,31.62,31.62,31.63,31.62,31.63,31.64,31.63,31.64,31.64,31.62,31.63,31.64,31.61,31.63,31.64,31.62,31.61,31.63,31.64,31.60,31.59,31.62,31.63,31.62,31.62,31.61,31.63,31.62,31.60,31.58,31.59,31.59,31.61,31.60,31.62,31.60,31.61,31.60,31.59,31.62,31.63,31.62,31.62,31.64,31.64,31.63,31.63,31.64,31.64,31.64,31.63,31.63],[31.59,31.57,31.55,31.56,31.55,31.55,31.54,31.54,31.53,31.56,31.61,31.62,31.62,31.62,31.62,31.62,31.61,31.62,31.61,31.61,31.60,31.59,31.55,31.54,31.56,31.53,31.56,31.54,31.60,31.56,31.56,31.59,31.56,31.61,31.60,31.63,31.61,31.63,31.64,31.62,31.59,31.63,31.57,31.63,31.62,31.60,31.61,31.62,31.62,31.62,31.62,31.60,31.60,31.59,31.58,31.56,31.60,31.60,31.62,31.63,31.63,31.64,31.64,31.64,31.63,31.65,31.64,31.64,31.64,31.64,31.63,31.62,31.62,31.59,31.56,31.56,31.54,31.53,31.57,31.59,31.53,31.56,31.54,31.52,31.57,31.56,31.54,31.47,31.54,31.54,31.53,31.54,31.55,31.47,31.54,31.55,31.55,31.55,31.46,31.53,31.55,31.46,31.48,31.54,31.56,31.47,31.51,31.51,31.50,31.49,31.53,31.53,31.50,31.54,31.56,31.54,31.55,31.59,31.57,31.57,31.58,31.59,31.57,31.55,31.57,31.58,31.55,31.57,31.59,31.56,31.57,31.57,31.58,31.59,31.62,31.61,31.61,31.62,31.61,31.62,31.64,31.65,31.62,31.61,31.61,31.58,31.62,31.60,31.63,31.63,31.63,31.65,31.65,31.65,31.65,31.66,31.67,31.67,31.64,31.67,31.68,31.68,31.67,31.68,31.67,31.68,31.67,31.68,31.69,31.67,31.67,31.67,31.68,31.67,31.69,31.66,31.68,31.67,31.66,31.67,31.65,31.69,31.64,31.69,31.67,31.66,31.68,31.65,31.70,31.68,31.67,31.68,31.69,31.67,31.67,31.68,31.64,31.63,31.64,31.64,31.65,31.62,31.67,31.61,31.66,31.62,31.63,31.61,31.53,31.65,31.59,31.55,31.57,31.61,31.55,31.48,31.58,31.56,31.50,31.46,31.59,31.50,31.42,31.48,31.49,31.42,31.19,31.44,31.42,31.23,31.17,31.31,31.12,30.83,31.09,30.93,30.75,30.63,30.99,30.72,30.22,30.64,30.63,30.09,29.76,30.12,29.91,29.30,29.52,29.59,29.00,28.25,29.00,28.39,27.83,28.02,27.99,26.18,25.72,26.79,25.37,24.95,24.71,24.72,22.98,22.55,22.57,20.91,20.47,20.49,19.11,18.40,20.09,19.28,17.74,18.57,18.68,19.65,19.16,19.62,19.98,19.00,17.66,17.06,17.26,16.67,19.31,17.28,15.94,15.48,16.13,16.04,18.08,16.84,15.48,14.82,16.15,14.46,16.67,16.43,17.19,15.13,13.88,14.18,13.88,14.70,15.61,15.18,12.85,12.22,12.67,12.28,12.43,12.95,13.56,14.74,13.65,12.97,13.26,12.14,11.62,10.85,11.09,10.96,11.14,12.74,14.42,13.23,12.08,11.87,11.26,10.03,10.52,10.18,11.38,12.60,12.25,13.72,15.65,15.76,16.99,16.44,16.45,14.63,12.97,12.11,11.33,10.14,9.11,9.66,8.90,10.66,9.69,9.57,8.20,9.45,8.76,9.34,9.39,8.58,8.62,7.73,8.75,8.48,8.66,6.96,8.28,7.31,8.56,8.81,8.31,7.92,6.91,6.61,6.76,6.23,6.56,6.19,6.49,6.38,5.93,5.85,5.46,5.74,5.07,5.38,5.35,5.25,5.57,5.68,6.02,6.02,5.29,4.96,4.63,4.44,4.68,4.57,4.69,5.02,4.77,4.92,5.40,5.42,4.87,5.00,4.19,4.48,3.53,3.60,3.26,3.65,4.09,4.23,3.37,3.33,2.93,3.13,3.21,3.26,3.72,3.61,4.42,4.20,3.10,3.18,2.63,2.29,2.44,1.97,1.69,1.87,1.91,2.20,2.55,2.55,1.88,1.36,1.01,0.76,0.99,1.45,1.47,1.61,1.56,1.97,2.31,2.85,2.95,2.56,3.24,2.98,2.96,2.17,2.21,2.60,2.94,2.73,3.08,3.38,3.72,3.76,3.87,4.33,4.30,4.56,4.88,5.34,5.76,6.17,6.24,7.15,7.47,7.94,8.03,8.81,9.34,8.96,9.36,9.62,9.54,9.25,8.52,8.29,8.00,7.40,6.84,6.43,6.34,6.66,6.49,5.94,6.24,6.26,6.92,7.68,7.76,8.67,8.62,9.41,8.96,8.73,8.30,7.82,8.09,7.49,7.22,6.53,6.57,6.81,6.90,7.29,7.70,8.20,8.03,8.33,8.27,8.15,8.59,8.63,9.00,8.82,8.66,8.47,8.74,8.28,8.30,7.56,7.76,7.48,6.90,7.08,7.27,7.91,8.13,8.44,8.56,8.81,9.28,8.99,9.59,10.23,8.91,9.11,8.66,8.57,8.11,7.61,7.39,6.51,6.01,5.44,4.91,31.65,31.66,31.66,31.66,31.67,31.66,31.66,31.67,31.67,31.67,31.67,31.67,31.66,31.66,31.67,31.67,31.67,31.66,31.68,31.67,31.67,31.67,31.67,31.67,31.65,31.66,31.65,31.66,31.66,31.66,31.67,31.67,31.67,31.66,31.67,31.67,31.67,31.66,31.66,31.67,31.66,31.63,31.67,31.67,31.66,31.65,31.66,31.66,31.63,31.65,31.65,31.64,31.65,31.64,31.65,31.65,31.65,31.66,31.64,31.64,31.65,31.65,31.65,31.64,31.64,31.64,31.64,31.63,31.63,31.64,31.63,31.61,31.64,31.64,31.63,31.63,31.63,31.64,31.63,31.65,31.61,31.64,31.61,31.61,31.63,31.63,31.64,31.64,31.64,31.63,31.63,31.64,31.64,31.64,31.63,31.63,31.64,31.63,31.64,31.64,31.63,31.65,31.64,31.65,31.65,31.64,31.62,31.62,31.61,31.62,31.61,31.61,31.59,31.60,31.61,31.60,31.61,31.63,31.61,31.61,31.61,31.64,31.64,31.63,31.61,31.64,31.63,31.63,31.62,31.64,31.64,31.63,31.65,31.63,31.63,31.63,31.64,31.64,31.64,31.64,31.65,31.65,31.64,31.65,31.65,31.65,31.65,31.66,31.64,31.64,31.65,31.65,31.65,31.64,31.66,31.64,31.65,31.65,31.64,31.64,31.65,31.64,31.64,31.64,31.64,31.65,31.64,31.64,31.64,31.63,31.64,31.64,31.63,31.62,31.65,31.64,31.62,31.65,31.65,31.63,31.63,31.65,31.65,31.61,31.63,31.64,31.65,31.59,31.60,31.64,31.63,31.59,31.64,31.62,31.64,31.64,31.62,31.64,31.65,31.65,31.62,31.65,31.65,31.62,31.64,31.65,31.63,31.64,31.65,31.64,31.63,31.64,31.62,31.60,31.64,31.64,31.62,31.61,31.64,31.63,31.59,31.63,31.64,31.62,31.59,31.64,31.63,31.58,31.60,31.60,31.63,31.62,31.63,31.63,31.62,31.62,31.60,31.62,31.61,31.62,31.62,31.62,31.61,31.60,31.60,31.58,31.61,31.62,31.63,31.61,31.63,31.63,31.63,31.62,31.63,31.63,31.64,31.62,31.61,31.62,31.62,31.62,31.61,31.62,31.61,31.61,31.62,31.62,31.62,31.61,31.62,31.63,31.62,31.62,31.62,31.63,31.61,31.62,31.62,31.63,31.63,31.62,31.62,31.63,31.63,31.63,31.62,31.63,31.63,31.63,31.63,31.63,31.64,31.63,31.61,31.63,31.63,31.64,31.59,31.63,31.64,31.62,31.59,31.63,31.62,31.63,31.63,31.58,31.61,31.60,31.57,31.60,31.58,31.56,31.56,31.56,31.57,31.57,31.56,31.55,31.57,31.57,31.58,31.61,31.61,31.61,31.61,31.61,31.61,31.62,31.61,31.60,31.63,31.63,31.62,31.62,31.63,31.62,31.61,31.62,31.61,31.62,31.61,31.61,31.61,31.61,31.61,31.62,31.62,31.62,31.62,31.63,31.61,31.62,31.63,31.61,31.62,31.63,31.60,31.60,31.62,31.62,31.58,31.58,31.61,31.62,31.61,31.62,31.59,31.62,31.62,31.59,31.58,31.58,31.58,31.61,31.60,31.59,31.60,31.61,31.60,31.58,31.61,31.63,31.62,31.61,31.64,31.64,31.64,31.63,31.64,31.62,31.63,31.62,31.62],[31.59,31.57,31.54,31.55,31.57,31.55,31.57,31.57,31.55,31.56,31.61,31.62,31.63,31.62,31.63,31.62,31.62,31.62,31.61,31.62,31.59,31.60,31.54,31.57,31.55,31.58,31.57,31.57,31.61,31.58,31.59,31.59,31.59,31.62,31.61,31.64,31.62,31.63,31.63,31.63,31.60,31.63,31.59,31.63,31.62,31.62,31.61,31.62,31.63,31.63,31.62,31.61,31.60,31.58,31.59,31.57,31.59,31.61,31.62,31.64,31.63,31.64,31.64,31.64,31.64,31.65,31.63,31.65,31.64,31.64,31.63,31.62,31.62,31.60,31.58,31.59,31.58,31.57,31.60,31.60,31.53,31.56,31.57,31.52,31.58,31.57,31.55,31.48,31.53,31.55,31.52,31.56,31.55,31.48,31.54,31.55,31.55,31.55,31.46,31.54,31.57,31.47,31.47,31.55,31.57,31.47,31.50,31.52,31.48,31.48,31.53,31.56,31.50,31.53,31.58,31.54,31.55,31.60,31.59,31.58,31.59,31.61,31.56,31.55,31.56,31.57,31.54,31.57,31.59,31.56,31.60,31.58,31.57,31.60,31.61,31.61,31.62,31.62,31.61,31.62,31.64,31.64,31.62,31.59,31.60,31.57,31.60,31.62,31.64,31.65,31.63,31.65,31.65,31.65,31.64,31.65,31.67,31.66,31.63,31.66,31.68,31.68,31.66,31.69,31.67,31.68,31.66,31.69,31.68,31.65,31.67,31.66,31.67,31.66,31.69,31.65,31.67,31.67,31.65,31.67,31.64,31.70,31.64,31.69,31.67,31.66,31.68,31.65,31.69,31.68,31.66,31.69,31.69,31.66,31.66,31.67,31.63,31.62,31.63,31.63,31.64,31.61,31.67,31.60,31.66,31.62,31.61,31.59,31.51,31.65,31.56,31.54,31.56,31.58,31.50,31.45,31.61,31.55,31.44,31.43,31.59,31.44,31.38,31.51,31.49,31.32,31.20,31.43,31.32,31.16,31.21,31.28,31.02,30.82,31.03,30.92,30.67,30.65,30.80,30.60,30.15,30.49,30.52,29.99,29.70,30.04,29.87,29.18,29.27,29.76,29.01,28.18,28.74,28.53,27.75,27.57,26.72,26.12,25.42,26.26,25.05,24.76,24.42,23.77,22.80,22.02,21.68,21.14,20.92,20.81,18.98,18.87,20.49,19.78,18.01,19.06,19.04,20.18,19.69,19.91,19.90,19.06,17.69,17.05,17.53,17.26,19.75,17.58,16.76,15.83,16.57,16.19,18.73,17.38,16.46,15.13,16.66,15.01,16.82,16.73,17.19,15.30,14.21,14.47,14.40,15.02,16.00,15.35,13.03,12.59,12.79,12.46,12.61,13.37,14.17,15.08,14.18,13.63,13.59,12.44,11.97,11.09,11.46,11.24,11.37,12.96,14.67,13.49,12.61,12.53,11.94,10.65,10.93,10.79,11.71,13.01,12.94,14.17,15.91,16.08,17.24,16.81,16.75,14.73,13.31,12.87,11.99,10.64,9.63,10.26,9.66,11.55,10.21,9.92,8.69,9.86,9.33,9.56,9.95,8.98,9.10,8.07,9.01,8.69,9.01,7.29,8.70,7.64,9.01,9.48,8.74,8.25,7.17,6.82,7.04,6.34,6.86,6.56,6.70,6.72,6.36,6.17,5.69,6.07,5.15,5.62,5.45,5.35,5.68,5.84,5.98,5.99,5.24,4.96,4.82,4.51,4.74,4.72,4.98,5.32,5.16,5.07,5.59,5.60,5.15,5.34,4.44,4.65,3.74,4.00,3.28,3.67,4.06,4.25,3.32,3.40,3.17,3.22,3.53,3.46,4.08,3.86,4.72,4.43,3.48,3.62,2.95,2.42,2.49,1.97,1.64,2.23,2.32,2.76,3.11,3.09,2.29,1.69,1.56,0.92,0.76,1.04,1.31,1.64,2.06,2.14,2.68,3.28,3.50,2.88,3.77,3.37,3.06,2.13,2.60,2.44,2.95,3.08,3.16,3.20,3.82,4.18,4.18,4.83,4.36,4.69,4.99,5.34,5.79,6.30,6.31,7.28,7.43,8.14,8.04,9.16,10.06,9.36,9.85,9.96,9.79,9.87,8.76,8.63,7.98,7.42,6.76,6.49,6.33,7.09,6.86,6.25,6.68,6.70,7.28,8.20,7.98,9.14,9.05,9.82,9.40,8.95,8.79,8.63,8.57,7.89,7.82,6.96,7.13,7.04,7.22,7.68,8.24,8.75,8.36,8.89,8.71,8.94,8.93,9.33,9.32,9.21,9.60,8.91,9.43,8.39,8.83,7.77,8.18,7.55,7.01,7.19,7.52,8.02,8.08,8.90,9.24,9.41,10.01,9.38,10.07,10.44,9.32,9.70,9.00,9.27,8.49,7.75,7.80,6.77,6.42,5.38,5.11,31.62,31.65,31.66,31.65,31.66,31.66,31.66,31.66,31.67,31.67,31.66,31.66,31.66,31.66,31.67,31.67,31.67,31.65,31.67,31.67,31.67,31.67,31.67,31.67,31.65,31.65,31.65,31.65,31.65,31.66,31.67,31.67,31.67,31.66,31.66,31.67,31.67,31.66,31.66,31.66,31.66,31.63,31.67,31.67,31.66,31.65,31.67,31.66,31.63,31.65,31.65,31.65,31.65,31.65,31.65,31.65,31.64,31.66,31.64,31.64,31.64,31.65,31.65,31.62,31.62,31.63,31.63,31.64,31.63,31.64,31.63,31.61,31.64,31.63,31.62,31.63,31.63,31.64,31.64,31.65,31.63,31.63,31.61,31.59,31.60,31.61,31.61,31.62,31.62,31.62,31.62,31.64,31.64,31.62,31.63,31.63,31.64,31.64,31.65,31.63,31.63,31.64,31.64,31.63,31.64,31.64,31.62,31.63,31.62,31.60,31.60,31.60,31.60,31.60,31.61,31.60,31.62,31.62,31.62,31.61,31.62,31.64,31.63,31.63,31.62,31.63,31.64,31.61,31.62,31.65,31.63,31.63,31.64,31.62,31.63,31.63,31.64,31.64,31.64,31.64,31.66,31.65,31.64,31.65,31.64,31.64,31.65,31.65,31.63,31.63,31.65,31.64,31.64,31.62,31.65,31.64,31.64,31.62,31.63,31.64,31.64,31.64,31.63,31.63,31.63,31.65,31.64,31.63,31.63,31.64,31.63,31.63,31.63,31.61,31.65,31.63,31.62,31.64,31.66,31.63,31.63,31.64,31.64,31.61,31.63,31.64,31.65,31.60,31.61,31.64,31.63,31.60,31.65,31.62,31.63,31.62,31.62,31.65,31.65,31.65,31.62,31.66,31.65,31.61,31.64,31.65,31.61,31.63,31.65,31.64,31.63,31.64,31.63,31.60,31.63,31.64,31.60,31.61,31.64,31.62,31.59,31.64,31.65,31.61,31.60,31.65,31.62,31.58,31.61,31.60,31.62,31.62,31.63,31.64,31.62,31.62,31.60,31.62,31.61,31.61,31.63,31.63,31.60,31.60,31.61,31.58,31.62,31.61,31.62,31.61,31.62,31.63,31.62,31.62,31.63,31.63,31.64,31.61,31.61,31.62,31.61,31.62,31.60,31.61,31.59,31.60,31.62,31.61,31.61,31.61,31.62,31.62,31.62,31.62,31.62,31.62,31.61,31.62,31.62,31.62,31.63,31.62,31.62,31.62,31.63,31.62,31.62,31.63,31.63,31.62,31.62,31.63,31.63,31.63,31.61,31.63,31.62,31.63,31.60,31.63,31.63,31.63,31.60,31.63,31.63,31.62,31.62,31.59,31.59,31.60,31.58,31.59,31.60,31.56,31.56,31.58,31.57,31.56,31.58,31.58,31.58,31.58,31.59,31.60,31.61,31.61,31.61,31.61,31.62,31.62,31.62,31.60,31.63,31.63,31.62,31.63,31.63,31.62,31.62,31.63,31.60,31.62,31.61,31.62,31.61,31.61,31.61,31.62,31.62,31.62,31.62,31.63,31.62,31.62,31.62,31.62,31.62,31.62,31.62,31.62,31.62,31.62,31.59,31.58,31.61,31.62,31.60,31.61,31.60,31.63,31.62,31.59,31.58,31.59,31.59,31.60,31.61,31.61,31.60,31.61,31.61,31.59,31.62,31.62,31.64,31.62,31.63,31.63,31.63,31.62,31.63,31.63,31.63,31.62,31.62],[31.58,31.57,31.54,31.57,31.60,31.56,31.60,31.60,31.59,31.60,31.63,31.63,31.63,31.61,31.62,31.62,31.61,31.62,31.61,31.62,31.60,31.61,31.58,31.60,31.58,31.59,31.57,31.56,31.61,31.58,31.59,31.62,31.61,31.63,31.63,31.64,31.63,31.63,31.63,31.64,31.63,31.63,31.61,31.64,31.62,31.61,31.60,31.62,31.62,31.63,31.62,31.61,31.60,31.59,31.59,31.59,31.60,31.62,31.62,31.63,31.63,31.63,31.63,31.64,31.63,31.64,31.63,31.64,31.63,31.64,31.63,31.62,31.64,31.63,31.61,31.61,31.60,31.60,31.60,31.59,31.57,31.56,31.55,31.52,31.56,31.56,31.55,31.49,31.53,31.54,31.50,31.55,31.54,31.52,31.54,31.56,31.56,31.56,31.51,31.56,31.56,31.51,31.51,31.57,31.57,31.50,31.53,31.57,31.51,31.51,31.58,31.58,31.55,31.58,31.59,31.59,31.58,31.59,31.60,31.58,31.59,31.60,31.59,31.58,31.55,31.57,31.53,31.59,31.60,31.59,31.60,31.61,31.58,31.63,31.63,31.62,31.62,31.63,31.62,31.63,31.64,31.65,31.63,31.62,31.61,31.59,31.62,31.62,31.64,31.64,31.63,31.64,31.65,31.65,31.65,31.65,31.66,31.66,31.64,31.65,31.67,31.67,31.65,31.67,31.67,31.67,31.66,31.67,31.67,31.65,31.67,31.66,31.67,31.66,31.67,31.65,31.66,31.66,31.65,31.66,31.64,31.68,31.64,31.67,31.66,31.65,31.67,31.65,31.68,31.67,31.66,31.67,31.67,31.66,31.66,31.66,31.63,31.62,31.63,31.64,31.65,31.62,31.65,31.62,31.65,31.61,31.62,31.62,31.56,31.64,31.59,31.55,31.56,31.60,31.57,31.50,31.57,31.56,31.50,31.48,31.56,31.50,31.44,31.43,31.46,31.45,31.18,31.41,31.40,31.24,31.15,31.27,31.16,30.78,31.01,30.86,30.74,30.54,30.84,30.66,30.07,30.52,30.49,29.93,29.59,30.21,29.94,29.18,29.27,29.57,29.11,28.33,28.97,28.56,28.33,28.21,27.51,26.75,26.30,26.71,25.96,25.23,24.83,24.48,23.37,22.67,22.55,21.56,21.23,21.03,19.40,19.27,20.78,19.92,18.73,19.64,19.19,20.22,20.21,20.11,20.64,19.81,18.62,18.32,18.29,18.13,19.76,17.97,17.15,16.69,17.10,17.02,19.31,17.93,16.96,15.90,17.23,15.71,17.73,17.66,18.08,16.27,15.10,15.32,15.16,15.82,16.74,16.04,14.11,13.46,14.00,13.49,13.93,14.39,15.15,15.58,14.86,14.49,14.49,13.43,13.12,12.08,12.59,12.28,12.43,13.81,15.57,14.59,13.51,13.12,12.47,11.42,11.78,11.51,12.66,13.61,13.41,14.75,16.74,16.93,18.44,17.84,17.59,15.90,13.99,13.33,12.48,11.46,10.71,11.19,10.27,12.12,10.83,10.83,9.71,10.55,9.96,10.07,10.60,9.43,9.76,9.00,9.61,9.47,10.12,8.37,9.75,8.74,10.13,10.27,9.55,9.36,8.14,7.89,7.75,7.38,7.54,6.99,7.43,7.28,6.65,6.58,6.13,6.65,5.73,6.23,6.12,6.15,6.22,6.10,6.47,6.41,5.75,5.37,5.49,5.15,5.32,5.51,5.60,6.06,5.49,5.29,5.87,5.84,5.34,5.63,4.74,5.22,4.07,4.43,3.67,4.21,4.45,4.54,3.89,3.60,3.43,3.68,3.62,3.65,4.41,4.04,4.88,4.55,3.60,3.55,3.04,2.60,2.65,2.28,1.87,2.53,2.87,3.25,3.65,3.40,2.67,2.32,1.92,1.31,0.98,0.76,0.92,1.34,1.83,2.50,2.80,3.85,3.74,2.83,3.96,3.78,3.42,2.35,2.32,2.34,3.11,3.16,2.84,3.25,3.94,3.86,3.79,4.33,4.22,4.55,4.75,5.10,5.54,5.97,6.17,6.91,7.13,7.61,7.83,8.77,9.22,8.92,9.39,9.70,9.52,9.03,8.34,8.17,7.86,7.42,6.85,6.64,6.41,6.55,6.27,6.00,6.14,6.02,6.76,7.35,7.58,8.22,8.59,9.18,9.00,8.70,8.16,7.67,7.71,7.17,6.92,6.42,6.53,6.70,6.84,7.19,7.69,8.11,7.42,8.39,8.01,8.48,8.64,8.67,9.01,8.92,8.68,8.34,8.62,8.19,8.24,7.28,7.73,7.48,6.92,7.19,7.28,7.81,7.93,8.32,8.56,8.65,9.13,8.73,9.58,9.94,8.74,8.71,8.32,8.48,8.00,7.32,6.97,6.37,5.71,5.23,5.31,31.63,31.65,31.65,31.66,31.66,31.66,31.66,31.66,31.67,31.67,31.67,31.67,31.66,31.66,31.67,31.67,31.67,31.66,31.68,31.67,31.67,31.67,31.67,31.67,31.65,31.65,31.64,31.64,31.64,31.66,31.67,31.67,31.67,31.66,31.67,31.67,31.67,31.66,31.67,31.67,31.66,31.63,31.67,31.67,31.65,31.65,31.66,31.65,31.64,31.65,31.65,31.63,31.65,31.63,31.63,31.64,31.63,31.65,31.63,31.62,31.63,31.64,31.63,31.62,31.61,31.63,31.62,31.62,31.63,31.63,31.61,31.61,31.63,31.63,31.61,31.63,31.62,31.64,31.62,31.64,31.62,31.62,31.59,31.60,31.60,31.60,31.61,31.61,31.61,31.61,31.61,31.63,31.63,31.62,31.61,31.62,31.62,31.63,31.62,31.62,31.62,31.62,31.63,31.63,31.63,31.63,31.61,31.62,31.60,31.62,31.62,31.61,31.61,31.61,31.62,31.61,31.63,31.64,31.63,31.63,31.64,31.65,31.63,31.64,31.63,31.65,31.63,31.63,31.63,31.64,31.63,31.63,31.65,31.63,31.63,31.63,31.64,31.64,31.64,31.64,31.65,31.64,31.63,31.64,31.65,31.64,31.64,31.65,31.65,31.63,31.64,31.65,31.65,31.64,31.65,31.64,31.64,31.64,31.63,31.64,31.64,31.64,31.63,31.63,31.63,31.65,31.64,31.63,31.64,31.65,31.64,31.64,31.64,31.63,31.65,31.65,31.65,31.65,31.65,31.65,31.64,31.65,31.65,31.62,31.64,31.65,31.64,31.58,31.61,31.64,31.62,31.61,31.63,31.62,31.64,31.64,31.63,31.65,31.65,31.64,31.63,31.66,31.65,31.63,31.64,31.65,31.63,31.63,31.64,31.63,31.62,31.63,31.62,31.60,31.63,31.64,31.61,31.62,31.64,31.63,31.59,31.64,31.65,31.63,31.61,31.64,31.64,31.58,31.62,31.61,31.64,31.62,31.63,31.64,31.62,31.62,31.59,31.63,31.62,31.62,31.63,31.62,31.61,31.61,31.60,31.57,31.59,31.60,31.61,31.59,31.61,31.62,31.62,31.62,31.61,31.62,31.62,31.62,31.61,31.60,31.61,31.61,31.60,31.61,31.60,31.60,31.60,31.61,31.60,31.61,31.61,31.62,31.61,31.62,31.61,31.61,31.60,31.61,31.61,31.60,31.62,31.60,31.62,31.62,31.62,31.62,31.61,31.62,31.62,31.61,31.61,31.62,31.62,31.61,31.60,31.62,31.62,31.62,31.59,31.61,31.63,31.62,31.59,31.62,31.61,31.62,31.62,31.58,31.59,31.57,31.57,31.60,31.59,31.55,31.56,31.56,31.56,31.55,31.56,31.56,31.57,31.56,31.58,31.60,31.61,31.60,31.60,31.59,31.60,31.61,31.60,31.60,31.62,31.62,31.61,31.62,31.62,31.62,31.62,31.62,31.59,31.61,31.60,31.60,31.60,31.60,31.60,31.61,31.60,31.60,31.60,31.61,31.60,31.61,31.62,31.61,31.61,31.62,31.61,31.61,31.61,31.61,31.59,31.57,31.60,31.60,31.59,31.60,31.61,31.61,31.62,31.57,31.57,31.57,31.57,31.60,31.60,31.62,31.60,31.61,31.60,31.60,31.63,31.63,31.63,31.62,31.63,31.63,31.63,31.62,31.64,31.61,31.63,31.61,31.60],[31.59,31.57,31.57,31.56,31.58,31.56,31.60,31.57,31.59,31.58,31.62,31.62,31.64,31.62,31.64,31.63,31.62,31.62,31.62,31.63,31.60,31.61,31.58,31.59,31.58,31.60,31.57,31.58,31.61,31.59,31.60,31.62,31.58,31.65,31.62,31.66,31.63,31.64,31.63,31.62,31.60,31.63,31.59,31.64,31.63,31.62,31.61,31.62,31.63,31.63,31.62,31.62,31.61,31.59,31.59,31.60,31.61,31.62,31.62,31.64,31.63,31.63,31.64,31.65,31.64,31.64,31.64,31.64,31.64,31.65,31.63,31.63,31.64,31.62,31.60,31.60,31.58,31.57,31.60,31.61,31.58,31.57,31.59,31.54,31.58,31.59,31.56,31.51,31.55,31.56,31.55,31.57,31.56,31.53,31.56,31.55,31.56,31.57,31.50,31.55,31.57,31.50,31.50,31.57,31.58,31.51,31.54,31.57,31.52,31.52,31.58,31.57,31.53,31.56,31.60,31.56,31.56,31.61,31.61,31.58,31.59,31.62,31.60,31.59,31.56,31.57,31.56,31.57,31.58,31.60,31.59,31.62,31.59,31.63,31.62,31.60,31.62,31.62,31.59,31.63,31.64,31.64,31.63,31.61,31.62,31.58,31.62,31.60,31.64,31.64,31.63,31.65,31.65,31.64,31.64,31.65,31.66,31.66,31.64,31.66,31.67,31.68,31.66,31.68,31.67,31.68,31.67,31.68,31.68,31.67,31.67,31.67,31.68,31.66,31.69,31.67,31.67,31.67,31.67,31.67,31.66,31.68,31.66,31.68,31.67,31.67,31.68,31.66,31.69,31.68,31.67,31.68,31.68,31.66,31.67,31.67,31.64,31.63,31.65,31.64,31.64,31.62,31.66,31.61,31.66,31.61,31.63,31.61,31.53,31.64,31.58,31.55,31.54,31.58,31.54,31.39,31.51,31.54,31.46,31.42,31.57,31.45,31.31,31.39,31.44,31.39,31.15,31.39,31.41,31.14,31.14,31.21,31.07,30.84,30.95,30.86,30.78,30.71,30.76,30.68,30.44,30.67,30.60,30.29,30.11,30.49,30.16,29.72,29.78,29.87,29.37,28.89,29.15,28.63,28.40,28.47,27.85,26.93,26.49,27.46,26.30,25.87,25.71,25.09,23.49,23.50,22.98,22.00,21.69,21.94,19.92,19.72,21.18,20.58,19.59,19.97,19.91,20.97,20.74,20.80,20.78,20.13,19.21,18.55,18.95,17.95,20.43,18.22,17.90,16.74,17.62,17.53,19.82,18.20,17.97,16.10,17.96,16.19,18.17,18.26,18.42,16.52,15.52,15.50,15.16,15.49,16.53,16.01,14.22,13.64,13.97,13.53,14.06,14.47,14.73,16.04,14.90,14.44,15.02,13.79,13.26,12.18,12.49,12.35,12.39,13.81,15.04,14.15,13.15,13.09,12.42,11.39,11.80,11.57,12.68,14.07,13.89,15.30,17.06,17.20,17.90,17.55,17.30,15.33,14.53,13.95,12.98,11.74,10.73,11.20,10.39,11.86,11.03,10.93,9.84,10.76,10.21,10.58,10.77,9.94,9.92,9.43,10.03,9.76,10.20,8.65,9.71,8.82,9.96,10.16,9.75,9.30,8.27,8.10,8.24,7.80,8.05,7.70,7.98,7.79,7.27,7.29,6.96,7.21,6.54,6.59,6.75,6.61,6.87,6.97,7.32,7.12,6.53,5.97,6.00,5.70,5.80,5.83,6.08,6.52,6.18,6.12,6.68,6.62,6.05,6.19,5.07,5.61,4.68,4.85,4.36,4.60,4.99,5.34,4.33,4.18,3.76,4.06,3.79,4.25,4.49,4.50,5.40,4.78,4.01,3.83,3.86,3.27,3.33,2.91,2.41,2.71,2.78,3.31,3.55,3.46,2.72,2.41,1.88,1.61,1.51,1.11,0.77,1.09,1.58,2.09,2.67,3.57,3.52,2.52,3.74,3.42,2.97,2.33,2.06,2.34,2.91,2.81,2.65,3.05,3.84,3.74,3.80,4.27,4.53,4.48,4.84,5.06,5.52,5.86,6.20,6.85,7.06,7.88,7.92,8.82,9.27,8.80,9.61,9.87,10.01,9.51,8.72,8.30,7.92,7.37,6.91,6.50,6.45,6.68,6.70,6.17,6.38,6.11,6.55,7.12,7.75,8.32,8.71,9.26,8.97,8.58,8.13,7.68,8.02,7.23,7.09,6.42,6.68,7.20,7.12,7.59,8.03,8.52,7.65,8.53,8.10,8.73,8.73,8.64,9.19,9.11,8.83,8.39,8.83,8.04,8.47,7.57,8.03,7.59,7.11,7.09,7.29,8.00,8.00,8.71,8.63,8.91,9.41,8.90,9.72,10.21,8.95,8.88,8.48,8.71,7.95,7.38,6.98,6.20,5.89,5.07,5.04,31.63,31.65,31.66,31.65,31.66,31.66,31.66,31.66,31.66,31.67,31.66,31.67,31.66,31.66,31.67,31.67,31.67,31.66,31.67,31.67,31.66,31.67,31.66,31.66,31.65,31.66,31.65,31.65,31.65,31.66,31.66,31.66,31.66,31.66,31.66,31.66,31.66,31.66,31.66,31.67,31.66,31.63,31.66,31.66,31.65,31.65,31.66,31.66,31.63,31.65,31.65,31.64,31.65,31.64,31.65,31.65,31.64,31.66,31.64,31.64,31.64,31.65,31.65,31.63,31.63,31.64,31.63,31.64,31.63,31.64,31.62,31.62,31.64,31.63,31.62,31.63,31.63,31.64,31.63,31.64,31.63,31.63,31.62,31.61,31.61,31.61,31.62,31.62,31.62,31.63,31.62,31.64,31.64,31.63,31.63,31.63,31.63,31.64,31.64,31.63,31.64,31.64,31.65,31.64,31.64,31.64,31.64,31.64,31.63,31.64,31.63,31.63,31.64,31.62,31.63,31.60,31.63,31.64,31.64,31.62,31.64,31.65,31.63,31.63,31.64,31.65,31.63,31.62,31.63,31.64,31.63,31.63,31.65,31.62,31.63,31.63,31.64,31.63,31.63,31.63,31.64,31.64,31.63,31.64,31.65,31.63,31.64,31.65,31.64,31.63,31.64,31.64,31.64,31.64,31.65,31.64,31.64,31.64,31.64,31.63,31.65,31.64,31.63,31.63,31.64,31.65,31.64,31.63,31.64,31.65,31.63,31.63,31.62,31.63,31.65,31.64,31.63,31.65,31.65,31.63,31.64,31.65,31.65,31.60,31.64,31.64,31.64,31.58,31.60,31.64,31.62,31.61,31.64,31.63,31.63,31.64,31.63,31.64,31.64,31.65,31.61,31.65,31.65,31.63,31.64,31.64,31.63,31.63,31.64,31.64,31.63,31.64,31.62,31.60,31.63,31.63,31.61,31.62,31.63,31.63,31.58,31.64,31.64,31.61,31.60,31.64,31.64,31.57,31.60,31.59,31.62,31.60,31.60,31.62,31.60,31.60,31.59,31.63,31.60,31.59,31.61,31.62,31.59,31.60,31.60,31.58,31.62,31.60,31.62,31.60,31.62,31.63,31.63,31.63,31.63,31.63,31.63,31.62,31.61,31.61,31.62,31.62,31.61,31.62,31.61,31.61,31.62,31.61,31.61,31.61,31.61,31.62,31.61,31.62,31.61,31.62,31.61,31.62,31.61,31.61,31.62,31.61,31.62,31.62,31.62,31.62,31.62,31.61,31.62,31.62,31.62,31.62,31.63,31.62,31.60,31.62,31.62,31.63,31.59,31.62,31.63,31.61,31.59,31.62,31.62,31.62,31.63,31.58,31.61,31.57,31.58,31.60,31.60,31.57,31.56,31.56,31.56,31.55,31.57,31.56,31.57,31.57,31.61,31.60,31.61,31.61,31.61,31.61,31.62,31.62,31.61,31.62,31.62,31.62,31.61,31.62,31.62,31.61,31.62,31.62,31.61,31.61,31.60,31.61,31.61,31.61,31.61,31.61,31.61,31.61,31.61,31.62,31.60,31.61,31.62,31.60,31.61,31.62,31.59,31.59,31.61,31.61,31.58,31.57,31.61,31.61,31.60,31.60,31.61,31.62,31.62,31.59,31.57,31.59,31.58,31.59,31.60,31.60,31.60,31.60,31.60,31.59,31.61,31.63,31.61,31.61,31.63,31.63,31.63,31.62,31.62,31.62,31.63,31.62,31.62],[31.59,31.57,31.55,31.56,31.56,31.55,31.55,31.55,31.53,31.56,31.61,31.62,31.63,31.62,31.63,31.63,31.62,31.63,31.61,31.61,31.61,31.59,31.55,31.55,31.58,31.53,31.58,31.58,31.63,31.60,31.58,31.61,31.57,31.62,31.61,31.64,31.62,31.63,31.64,31.63,31.61,31.64,31.58,31.63,31.63,31.61,31.62,31.63,31.63,31.62,31.63,31.61,31.61,31.60,31.60,31.57,31.61,31.61,31.62,31.63,31.64,31.64,31.64,31.64,31.64,31.64,31.64,31.64,31.64,31.64,31.63,31.61,31.63,31.60,31.55,31.57,31.55,31.54,31.58,31.60,31.55,31.57,31.58,31.54,31.57,31.57,31.57,31.49,31.56,31.56,31.55,31.57,31.57,31.48,31.56,31.56,31.57,31.56,31.47,31.56,31.55,31.48,31.49,31.56,31.55,31.49,31.51,31.52,31.51,31.50,31.57,31.53,31.53,31.57,31.57,31.54,31.55,31.59,31.59,31.56,31.57,31.61,31.59,31.56,31.56,31.59,31.54,31.56,31.59,31.58,31.56,31.61,31.58,31.61,31.62,31.61,31.62,31.62,31.60,31.63,31.64,31.63,31.63,31.62,31.61,31.58,31.61,31.60,31.62,31.63,31.62,31.64,31.65,31.64,31.65,31.66,31.66,31.66,31.65,31.66,31.68,31.68,31.67,31.68,31.67,31.69,31.67,31.69,31.69,31.67,31.68,31.67,31.68,31.67,31.69,31.67,31.68,31.68,31.66,31.67,31.66,31.69,31.65,31.69,31.67,31.66,31.68,31.65,31.70,31.68,31.67,31.69,31.69,31.67,31.67,31.68,31.64,31.63,31.65,31.64,31.64,31.63,31.67,31.62,31.66,31.62,31.62,31.61,31.55,31.64,31.59,31.55,31.57,31.60,31.55,31.48,31.56,31.54,31.51,31.46,31.58,31.50,31.36,31.40,31.43,31.42,31.11,31.36,31.38,31.11,31.06,31.18,31.14,30.68,30.99,30.78,30.56,30.54,30.83,30.55,30.10,30.47,30.42,29.99,29.66,30.16,30.00,29.23,29.49,29.64,29.10,28.29,28.93,28.38,27.92,27.62,27.21,26.40,25.25,26.44,25.39,24.80,24.16,24.24,22.55,21.95,21.82,20.92,20.04,20.22,18.56,17.97,19.28,18.69,17.41,18.24,18.47,19.55,19.02,19.68,19.73,18.77,17.72,16.79,17.15,16.59,19.22,16.76,15.91,15.34,16.10,15.68,18.34,16.45,15.43,14.52,16.09,14.20,16.47,16.57,17.11,14.94,13.68,13.82,13.51,14.16,15.12,14.81,12.37,11.75,12.19,11.74,11.85,12.42,13.04,14.23,13.24,12.59,12.88,11.72,11.42,10.27,10.85,10.52,10.68,12.32,13.74,12.54,11.66,11.49,10.87,9.58,10.06,9.63,10.84,12.23,11.97,13.44,15.55,15.74,16.78,16.40,15.98,14.36,12.99,11.96,11.13,9.94,8.90,9.34,8.56,10.38,9.35,9.31,8.16,9.24,8.66,9.25,9.29,8.46,8.48,7.80,8.38,8.44,8.45,6.96,8.22,7.25,8.38,8.55,8.08,7.82,6.98,6.73,6.81,6.38,6.71,6.30,6.78,6.72,6.33,6.08,5.80,5.97,5.30,5.40,5.63,5.67,5.91,6.11,6.18,6.26,5.83,5.27,5.38,5.06,5.06,4.97,5.09,5.70,5.24,5.24,5.72,5.75,5.30,5.34,4.34,4.80,3.98,4.04,3.89,4.07,4.34,4.71,3.86,3.65,3.37,3.40,3.38,3.62,4.07,3.88,4.62,4.27,3.31,3.13,3.11,2.66,2.81,2.62,2.01,2.13,2.26,2.44,2.63,2.56,2.03,1.71,1.59,1.46,1.62,1.43,0.96,0.76,0.93,1.53,1.73,2.35,2.58,2.05,2.89,2.68,2.39,1.70,1.64,2.07,2.31,2.37,2.32,2.66,3.02,3.05,2.94,3.55,3.52,3.73,4.08,4.55,4.74,5.16,5.48,6.21,6.41,6.65,7.12,7.89,8.33,7.81,8.44,8.75,8.77,8.27,7.71,7.36,7.06,6.50,6.11,5.69,5.57,5.70,5.50,5.05,5.33,5.19,5.85,6.18,6.66,7.24,7.73,8.37,8.00,7.64,7.32,6.53,6.81,6.11,5.86,5.55,5.68,5.95,5.97,6.45,7.16,7.30,6.74,7.33,6.91,7.53,7.76,7.80,8.18,8.10,7.81,7.55,7.71,7.13,7.36,6.51,7.14,6.83,6.14,6.44,6.46,7.24,7.03,7.63,7.76,7.99,8.26,8.05,8.74,8.98,7.93,7.96,7.46,7.45,6.95,6.39,6.13,5.47,5.00,4.66,4.29,31.64,31.65,31.66,31.66,31.66,31.66,31.66,31.66,31.66,31.66,31.66,31.67,31.66,31.65,31.66,31.67,31.66,31.66,31.67,31.67,31.66,31.66,31.67,31.66,31.65,31.66,31.65,31.65,31.65,31.66,31.66,31.66,31.67,31.65,31.66,31.66,31.66,31.65,31.66,31.66,31.65,31.62,31.66,31.66,31.65,31.64,31.66,31.65,31.64,31.65,31.65,31.64,31.65,31.65,31.64,31.65,31.64,31.65,31.64,31.63,31.64,31.64,31.64,31.63,31.63,31.63,31.64,31.63,31.63,31.64,31.62,31.62,31.63,31.64,31.63,31.62,31.63,31.64,31.63,31.64,31.62,31.65,31.62,31.61,31.62,31.63,31.63,31.63,31.63,31.63,31.63,31.64,31.64,31.63,31.63,31.63,31.64,31.63,31.64,31.63,31.63,31.65,31.64,31.65,31.65,31.64,31.62,31.63,31.62,31.62,31.61,31.60,31.59,31.60,31.61,31.59,31.63,31.64,31.61,31.61,31.63,31.65,31.64,31.62,31.61,31.64,31.64,31.63,31.61,31.63,31.63,31.63,31.64,31.62,31.63,31.63,31.63,31.64,31.64,31.64,31.64,31.65,31.64,31.65,31.64,31.64,31.65,31.65,31.64,31.64,31.64,31.64,31.65,31.64,31.65,31.64,31.65,31.64,31.63,31.64,31.65,31.64,31.63,31.63,31.64,31.65,31.64,31.63,31.64,31.65,31.63,31.64,31.63,31.62,31.64,31.63,31.63,31.65,31.65,31.63,31.64,31.64,31.65,31.61,31.63,31.63,31.64,31.59,31.61,31.64,31.63,31.61,31.64,31.63,31.64,31.63,31.63,31.64,31.64,31.64,31.61,31.65,31.64,31.63,31.64,31.65,31.63,31.63,31.65,31.64,31.63,31.64,31.62,31.61,31.63,31.64,31.61,31.62,31.63,31.63,31.58,31.63,31.65,31.62,31.58,31.63,31.64,31.58,31.59,31.61,31.64,31.63,31.63,31.63,31.61,31.60,31.58,31.61,31.62,31.62,31.62,31.62,31.61,31.61,31.60,31.58,31.61,31.61,31.62,31.61,31.62,31.63,31.63,31.62,31.62,31.63,31.63,31.62,31.61,31.61,31.62,31.62,31.60,31.61,31.61,31.61,31.61,31.62,31.62,31.62,31.62,31.63,31.63,31.62,31.62,31.62,31.60,31.62,31.62,31.61,31.63,31.62,31.63,31.62,31.63,31.63,31.62,31.63,31.63,31.62,31.62,31.63,31.63,31.62,31.60,31.62,31.63,31.63,31.60,31.63,31.64,31.62,31.59,31.63,31.62,31.63,31.63,31.59,31.61,31.60,31.57,31.61,31.61,31.58,31.55,31.54,31.54,31.55,31.55,31.55,31.56,31.55,31.59,31.61,31.61,31.60,31.60,31.61,31.61,31.61,31.61,31.59,31.62,31.63,31.61,31.61,31.63,31.62,31.62,31.62,31.60,31.61,31.61,31.61,31.61,31.61,31.61,31.62,31.61,31.62,31.62,31.63,31.61,31.62,31.62,31.61,31.62,31.63,31.62,31.61,31.62,31.62,31.59,31.57,31.61,31.61,31.60,31.60,31.60,31.61,31.62,31.58,31.58,31.56,31.56,31.60,31.59,31.61,31.59,31.60,31.58,31.58,31.61,31.62,31.61,31.62,31.63,31.64,31.64,31.63,31.63,31.62,31.63,31.62,31.61],[31.59,31.58,31.54,31.56,31.56,31.55,31.55,31.54,31.54,31.59,31.61,31.63,31.63,31.63,31.63,31.63,31.62,31.63,31.61,31.62,31.61,31.60,31.58,31.56,31.58,31.57,31.57,31.58,31.62,31.61,31.59,31.61,31.56,31.63,31.60,31.65,31.62,31.63,31.64,31.64,31.59,31.64,31.57,31.64,31.63,31.62,31.63,31.64,31.63,31.63,31.63,31.62,31.62,31.61,31.59,31.60,31.61,31.61,31.63,31.64,31.64,31.64,31.65,31.65,31.64,31.65,31.64,31.65,31.64,31.64,31.63,31.62,31.63,31.60,31.55,31.55,31.55,31.54,31.58,31.61,31.52,31.58,31.60,31.55,31.59,31.57,31.56,31.50,31.56,31.56,31.52,31.55,31.57,31.51,31.56,31.57,31.57,31.56,31.48,31.56,31.55,31.50,31.49,31.55,31.55,31.48,31.54,31.54,31.51,31.49,31.57,31.52,31.54,31.57,31.57,31.54,31.56,31.59,31.58,31.56,31.57,31.59,31.57,31.56,31.57,31.61,31.55,31.60,31.57,31.56,31.57,31.58,31.58,31.59,31.62,31.59,31.61,31.62,31.60,31.63,31.65,31.64,31.64,31.62,31.62,31.58,31.60,31.57,31.61,31.64,31.63,31.65,31.65,31.64,31.65,31.66,31.66,31.66,31.64,31.66,31.67,31.68,31.66,31.68,31.67,31.69,31.67,31.68,31.68,31.67,31.67,31.67,31.67,31.67,31.68,31.67,31.67,31.67,31.67,31.66,31.66,31.68,31.66,31.68,31.66,31.66,31.68,31.66,31.68,31.67,31.66,31.67,31.67,31.66,31.66,31.66,31.62,31.62,31.64,31.63,31.63,31.61,31.65,31.57,31.64,31.59,31.61,31.59,31.52,31.61,31.56,31.55,31.52,31.59,31.54,31.33,31.51,31.52,31.49,31.36,31.57,31.41,31.24,31.34,31.43,31.35,30.98,31.36,31.37,30.98,30.98,31.19,31.04,30.59,30.97,30.76,30.56,30.48,30.67,30.51,30.04,30.51,30.40,30.01,29.79,30.33,29.84,29.32,29.50,29.71,29.00,28.49,29.20,27.86,28.07,27.75,27.55,25.80,25.45,26.83,24.85,24.78,24.04,24.09,22.62,21.67,21.78,20.17,20.00,20.22,18.19,17.95,19.39,18.69,17.42,18.18,18.39,19.63,18.91,19.42,18.99,18.08,17.18,16.54,17.08,16.34,19.25,16.26,15.60,15.06,15.39,15.42,17.98,16.14,15.28,14.37,15.70,14.13,15.94,15.75,16.33,14.35,13.46,13.26,13.22,13.51,14.00,13.84,12.01,11.93,11.98,11.73,11.62,12.19,12.62,13.75,12.39,12.29,12.69,11.41,11.15,10.17,10.63,10.52,10.38,12.18,13.27,12.30,11.15,11.40,10.53,9.66,10.00,9.74,10.92,12.54,11.80,12.86,14.74,15.07,16.24,16.17,15.66,13.56,12.31,11.69,11.10,10.01,8.91,9.56,8.56,10.54,9.23,9.31,8.04,9.31,8.54,9.16,9.08,8.19,8.17,7.50,8.23,8.06,8.35,6.84,8.07,7.15,8.42,8.77,8.31,7.84,6.78,6.77,6.69,6.25,6.51,6.10,6.48,6.35,6.13,5.91,5.55,5.67,4.97,5.09,5.21,5.29,5.57,5.67,6.09,6.00,5.51,4.95,4.93,4.62,4.68,4.53,4.75,5.24,4.98,5.19,5.60,5.75,5.31,5.03,4.24,4.46,3.93,3.78,3.69,3.76,4.20,4.48,3.67,3.67,3.22,3.32,3.10,3.57,3.84,3.74,4.58,4.25,3.02,3.00,3.06,2.66,2.89,2.52,2.01,1.96,1.97,2.08,2.24,2.12,1.62,1.52,1.46,1.51,1.93,1.80,1.41,0.92,0.76,0.98,1.24,1.77,2.09,1.67,2.18,2.04,1.94,1.52,1.47,1.80,1.94,1.87,2.05,2.27,2.56,2.57,2.71,3.39,3.32,3.59,3.75,4.30,4.56,4.91,5.23,5.81,5.83,6.27,6.77,7.42,7.68,7.54,7.99,8.22,7.99,7.70,7.13,6.87,6.63,6.07,5.77,5.25,4.94,5.46,5.13,4.54,5.08,4.92,5.62,6.00,6.48,7.01,7.46,7.86,7.77,7.51,7.12,6.42,6.75,5.93,5.73,5.16,5.59,5.39,5.51,5.86,6.71,6.93,6.62,7.24,6.92,7.50,7.44,7.61,7.81,7.80,7.73,7.29,7.51,6.94,7.03,6.29,6.65,6.20,5.67,5.75,6.06,6.39,6.55,7.15,7.35,7.44,7.77,7.44,8.27,8.49,7.72,7.43,7.31,7.35,6.72,6.02,5.99,5.22,4.64,4.19,3.82,31.64,31.66,31.67,31.66,31.66,31.66,31.66,31.66,31.67,31.67,31.66,31.67,31.66,31.65,31.67,31.67,31.67,31.67,31.68,31.67,31.67,31.68,31.67,31.67,31.66,31.67,31.66,31.66,31.66,31.66,31.67,31.67,31.67,31.66,31.67,31.67,31.67,31.67,31.66,31.67,31.66,31.63,31.67,31.66,31.66,31.65,31.66,31.66,31.65,31.65,31.65,31.65,31.65,31.65,31.65,31.65,31.64,31.65,31.64,31.63,31.64,31.64,31.64,31.64,31.63,31.63,31.64,31.63,31.63,31.64,31.62,31.62,31.64,31.63,31.62,31.63,31.63,31.65,31.63,31.64,31.63,31.64,31.63,31.61,31.62,31.62,31.63,31.63,31.63,31.63,31.63,31.64,31.63,31.63,31.63,31.62,31.64,31.63,31.64,31.63,31.63,31.65,31.64,31.64,31.65,31.63,31.62,31.62,31.62,31.63,31.62,31.60,31.61,31.61,31.62,31.60,31.63,31.65,31.63,31.61,31.63,31.66,31.64,31.63,31.62,31.64,31.64,31.63,31.63,31.64,31.64,31.63,31.65,31.63,31.64,31.64,31.64,31.64,31.64,31.65,31.64,31.65,31.64,31.65,31.64,31.65,31.65,31.65,31.64,31.64,31.65,31.66,31.65,31.64,31.66,31.65,31.65,31.65,31.64,31.64,31.65,31.65,31.63,31.64,31.65,31.66,31.64,31.64,31.65,31.64,31.63,31.63,31.63,31.61,31.65,31.63,31.61,31.64,31.65,31.62,31.64,31.65,31.65,31.60,31.64,31.63,31.64,31.59,31.61,31.65,31.63,31.61,31.64,31.63,31.64,31.64,31.62,31.63,31.65,31.65,31.61,31.65,31.65,31.62,31.64,31.65,31.63,31.63,31.65,31.64,31.63,31.64,31.62,31.61,31.64,31.64,31.60,31.62,31.64,31.62,31.59,31.63,31.64,31.61,31.59,31.64,31.64,31.58,31.60,31.61,31.64,31.62,31.62,31.62,31.63,31.61,31.59,31.62,31.60,31.60,31.61,31.63,31.60,31.60,31.61,31.58,31.61,31.63,31.62,31.61,31.63,31.63,31.63,31.63,31.62,31.63,31.63,31.62,31.62,31.63,31.62,31.62,31.61,31.60,31.61,31.60,31.62,31.62,31.62,31.62,31.62,31.63,31.62,31.62,31.62,31.62,31.61,31.62,31.62,31.62,31.63,31.62,31.63,31.63,31.64,31.63,31.63,31.63,31.64,31.63,31.62,31.63,31.64,31.62,31.60,31.63,31.63,31.64,31.59,31.63,31.64,31.62,31.59,31.63,31.63,31.63,31.63,31.58,31.62,31.59,31.58,31.62,31.61,31.56,31.56,31.56,31.55,31.55,31.56,31.55,31.59,31.57,31.58,31.62,31.61,31.60,31.61,31.61,31.62,31.62,31.61,31.60,31.63,31.64,31.61,31.62,31.63,31.62,31.63,31.62,31.61,31.62,31.61,31.62,31.62,31.62,31.62,31.63,31.63,31.63,31.63,31.63,31.61,31.62,31.63,31.60,31.62,31.63,31.60,31.60,31.63,31.63,31.59,31.58,31.62,31.63,31.62,31.61,31.60,31.62,31.63,31.59,31.58,31.57,31.57,31.60,31.59,31.62,31.60,31.60,31.60,31.59,31.61,31.63,31.61,31.61,31.63,31.64,31.63,31.63,31.63,31.63,31.63,31.62,31.62],[31.56,31.54,31.53,31.54,31.54,31.54,31.53,31.53,31.50,31.54,31.57,31.61,31.62,31.61,31.62,31.62,31.59,31.62,31.60,31.59,31.58,31.59,31.54,31.54,31.55,31.52,31.56,31.52,31.62,31.57,31.54,31.60,31.55,31.61,31.60,31.63,31.60,31.62,31.63,31.62,31.57,31.63,31.56,31.63,31.62,31.61,31.61,31.63,31.63,31.62,31.63,31.61,31.61,31.57,31.57,31.55,31.60,31.60,31.62,31.63,31.64,31.64,31.63,31.63,31.62,31.64,31.64,31.64,31.63,31.64,31.60,31.60,31.63,31.58,31.53,31.54,31.55,31.53,31.54,31.57,31.51,31.56,31.54,31.51,31.54,31.56,31.51,31.47,31.53,31.55,31.49,31.51,31.54,31.46,31.52,31.53,31.53,31.56,31.47,31.52,31.54,31.45,31.49,31.54,31.58,31.48,31.51,31.51,31.49,31.49,31.54,31.53,31.50,31.54,31.54,31.53,31.54,31.56,31.56,31.54,31.55,31.57,31.56,31.54,31.56,31.58,31.55,31.56,31.57,31.56,31.56,31.55,31.55,31.58,31.59,31.57,31.58,31.59,31.59,31.61,31.64,31.64,31.63,31.61,31.61,31.57,31.58,31.57,31.62,31.63,31.64,31.64,31.66,31.65,31.65,31.66,31.66,31.64,31.62,31.65,31.66,31.67,31.66,31.67,31.68,31.69,31.68,31.68,31.69,31.67,31.68,31.68,31.68,31.68,31.68,31.67,31.68,31.68,31.67,31.67,31.67,31.68,31.66,31.68,31.67,31.67,31.68,31.67,31.69,31.68,31.67,31.68,31.68,31.68,31.66,31.68,31.65,31.65,31.65,31.66,31.65,31.63,31.66,31.61,31.65,31.62,31.64,31.61,31.56,31.63,31.60,31.57,31.57,31.61,31.53,31.49,31.53,31.51,31.52,31.47,31.55,31.49,31.40,31.39,31.43,31.40,31.17,31.37,31.32,31.21,31.08,31.27,31.09,30.74,31.10,30.75,30.74,30.58,30.98,30.66,30.17,30.45,30.48,29.95,29.67,30.10,29.90,29.17,29.45,29.72,29.01,28.22,29.04,28.62,27.79,27.87,27.79,25.96,25.45,26.59,24.96,24.49,24.26,24.56,23.06,21.85,22.58,20.71,20.52,20.95,19.01,18.37,20.38,19.58,17.87,18.82,19.07,20.18,19.71,20.25,20.53,19.25,18.25,17.25,17.82,16.87,19.42,17.78,16.81,15.92,16.76,16.22,18.58,17.21,16.37,15.06,16.54,14.86,17.17,16.79,17.72,15.45,14.63,15.13,14.87,15.65,16.51,15.94,13.73,13.10,13.36,13.13,12.98,13.61,14.17,15.18,13.53,13.48,13.75,12.72,12.38,11.69,11.86,11.82,11.93,13.64,15.23,14.28,13.05,12.43,12.13,10.72,11.13,10.98,12.07,13.32,12.80,13.87,15.68,16.26,17.15,17.04,16.86,15.14,13.55,12.49,12.07,10.86,9.95,10.25,9.58,11.37,10.26,10.56,9.04,10.32,9.68,10.27,10.33,9.43,9.93,8.90,9.86,9.45,9.45,7.96,9.04,8.02,9.13,9.25,8.57,8.28,7.73,7.51,7.87,7.35,7.95,7.77,8.17,8.01,7.83,7.63,7.12,7.12,6.18,6.10,6.66,6.51,7.12,7.02,7.32,7.47,7.02,6.25,6.05,5.49,5.79,5.20,5.73,6.42,6.30,6.36,7.16,7.33,6.52,6.29,5.49,5.49,4.99,4.49,4.75,4.78,5.45,5.42,4.43,4.52,3.98,4.24,3.81,4.46,4.63,4.88,5.92,5.55,4.07,3.72,3.95,3.27,3.59,3.22,2.42,2.43,2.08,2.31,2.40,2.29,1.72,1.63,1.90,2.10,2.56,2.52,2.12,1.59,1.12,0.76,0.88,1.57,2.11,1.92,2.22,2.08,2.09,1.80,2.06,2.49,2.65,2.29,2.79,3.10,3.40,3.31,3.62,4.24,4.10,4.50,4.65,5.32,5.81,5.81,6.42,7.24,7.27,7.86,8.42,9.30,9.51,9.01,9.47,9.72,9.69,9.33,8.46,8.15,7.76,7.27,6.92,6.70,6.32,6.58,6.19,5.98,6.31,6.15,6.52,7.17,7.98,8.43,8.91,9.40,9.08,9.20,8.18,7.81,7.94,7.25,6.75,6.34,6.54,6.97,6.79,7.02,7.42,7.95,8.06,8.21,8.39,8.32,8.77,8.50,9.21,9.09,8.97,8.81,8.92,8.18,8.15,7.67,7.62,7.18,6.65,7.06,7.13,7.53,8.22,8.35,8.67,8.92,9.48,8.98,9.85,10.21,8.99,9.03,8.56,8.47,7.83,7.21,7.00,6.26,5.97,5.47,4.86,31.62,31.64,31.63,31.64,31.63,31.65,31.66,31.63,31.66,31.67,31.64,31.66,31.65,31.66,31.66,31.67,31.66,31.65,31.67,31.67,31.66,31.66,31.66,31.67,31.64,31.65,31.64,31.64,31.66,31.66,31.67,31.67,31.67,31.66,31.67,31.66,31.66,31.65,31.66,31.67,31.66,31.62,31.65,31.66,31.64,31.64,31.65,31.65,31.60,31.65,31.61,31.63,31.62,31.61,31.62,31.62,31.60,31.63,31.63,31.62,31.64,31.63,31.63,31.63,31.64,31.62,31.63,31.63,31.60,31.64,31.60,31.59,31.61,31.60,31.60,31.61,31.59,31.62,31.62,31.63,31.59,31.63,31.60,31.58,31.62,31.62,31.64,31.64,31.64,31.63,31.64,31.64,31.63,31.64,31.63,31.62,31.63,31.64,31.64,31.64,31.64,31.65,31.64,31.65,31.65,31.64,31.64,31.64,31.63,31.63,31.62,31.62,31.61,31.63,31.62,31.62,31.63,31.64,31.62,31.63,31.65,31.66,31.66,31.65,31.64,31.66,31.65,31.65,31.64,31.63,31.63,31.62,31.65,31.63,31.64,31.64,31.64,31.65,31.65,31.65,31.65,31.66,31.65,31.65,31.66,31.66,31.66,31.67,31.66,31.65,31.66,31.66,31.66,31.65,31.66,31.65,31.65,31.64,31.64,31.65,31.66,31.64,31.64,31.65,31.65,31.66,31.65,31.65,31.65,31.66,31.65,31.65,31.65,31.64,31.65,31.66,31.65,31.65,31.66,31.65,31.65,31.65,31.66,31.64,31.64,31.65,31.65,31.60,31.61,31.64,31.63,31.58,31.63,31.63,31.64,31.64,31.63,31.65,31.65,31.65,31.64,31.66,31.65,31.64,31.65,31.66,31.64,31.64,31.64,31.64,31.62,31.64,31.63,31.62,31.63,31.65,31.63,31.60,31.65,31.64,31.61,31.64,31.65,31.63,31.62,31.64,31.64,31.61,31.63,31.61,31.64,31.63,31.64,31.64,31.64,31.63,31.62,31.62,31.62,31.63,31.63,31.63,31.62,31.61,31.59,31.58,31.57,31.62,31.62,31.60,31.62,31.61,31.62,31.62,31.62,31.62,31.63,31.61,31.60,31.60,31.60,31.62,31.60,31.59,31.60,31.58,31.61,31.61,31.61,31.59,31.61,31.62,31.62,31.62,31.62,31.60,31.59,31.61,31.61,31.61,31.60,31.59,31.63,31.63,31.64,31.63,31.60,31.64,31.64,31.63,31.63,31.64,31.64,31.63,31.61,31.63,31.63,31.64,31.58,31.63,31.65,31.63,31.59,31.63,31.62,31.63,31.63,31.57,31.60,31.60,31.57,31.58,31.57,31.55,31.55,31.56,31.57,31.56,31.56,31.55,31.56,31.57,31.58,31.59,31.60,31.59,31.59,31.60,31.58,31.60,31.59,31.60,31.62,31.63,31.60,31.62,31.63,31.63,31.62,31.62,31.60,31.60,31.61,31.61,31.61,31.61,31.61,31.63,31.62,31.62,31.63,31.62,31.61,31.62,31.62,31.61,31.62,31.63,31.60,31.60,31.63,31.62,31.57,31.57,31.62,31.62,31.61,31.61,31.61,31.62,31.60,31.59,31.57,31.57,31.56,31.62,31.59,31.60,31.61,31.62,31.62,31.58,31.62,31.63,31.63,31.62,31.62,31.63,31.64,31.63,31.63,31.62,31.62,31.61,31.60],[31.59,31.58,31.55,31.57,31.57,31.56,31.57,31.56,31.55,31.57,31.59,31.62,31.64,31.62,31.63,31.63,31.62,31.63,31.62,31.61,31.59,31.60,31.56,31.57,31.58,31.57,31.58,31.56,31.61,31.59,31.57,31.59,31.57,31.62,31.59,31.64,31.60,31.63,31.63,31.62,31.59,31.63,31.58,31.64,31.62,31.62,31.61,31.63,31.63,31.63,31.63,31.62,31.61,31.59,31.58,31.58,31.61,31.62,31.63,31.64,31.64,31.64,31.64,31.65,31.64,31.65,31.63,31.64,31.64,31.65,31.62,31.62,31.63,31.59,31.57,31.57,31.57,31.56,31.59,31.60,31.55,31.57,31.57,31.56,31.59,31.58,31.56,31.52,31.56,31.56,31.56,31.57,31.57,31.53,31.56,31.57,31.57,31.57,31.49,31.56,31.57,31.52,31.50,31.57,31.59,31.51,31.53,31.54,31.52,31.52,31.56,31.55,31.53,31.56,31.57,31.56,31.55,31.60,31.57,31.57,31.58,31.59,31.57,31.56,31.57,31.59,31.56,31.57,31.58,31.57,31.59,31.57,31.58,31.60,31.61,31.59,31.59,31.60,31.60,31.61,31.65,31.65,31.63,31.61,31.62,31.59,31.60,31.59,31.64,31.65,31.63,31.65,31.66,31.65,31.65,31.66,31.66,31.66,31.64,31.67,31.67,31.68,31.66,31.67,31.67,31.69,31.67,31.68,31.68,31.67,31.68,31.67,31.68,31.67,31.69,31.67,31.68,31.67,31.67,31.67,31.67,31.69,31.65,31.68,31.68,31.67,31.68,31.66,31.69,31.68,31.67,31.68,31.68,31.67,31.67,31.67,31.64,31.64,31.65,31.66,31.65,31.63,31.66,31.61,31.66,31.63,31.65,31.63,31.56,31.65,31.60,31.58,31.60,31.62,31.58,31.53,31.56,31.55,31.55,31.52,31.59,31.52,31.46,31.44,31.48,31.45,31.28,31.47,31.41,31.29,31.25,31.31,31.09,30.94,31.14,30.95,30.88,30.79,30.86,30.76,30.54,30.66,30.64,30.29,30.03,30.44,30.13,29.66,29.75,29.91,29.26,28.91,29.03,28.58,28.24,28.45,27.59,26.53,26.56,27.16,25.82,25.79,26.15,25.40,24.16,23.89,24.01,22.59,22.43,22.44,20.91,20.07,22.40,21.31,20.25,20.44,20.40,21.47,21.14,21.08,21.23,20.35,19.48,18.82,19.38,18.45,20.89,19.29,18.61,17.52,18.47,18.50,19.98,18.31,18.20,16.79,17.97,16.86,18.66,18.20,18.70,16.65,16.01,16.08,15.98,16.46,17.41,16.83,15.15,14.54,14.58,14.30,14.46,14.63,15.41,16.31,14.94,14.59,15.08,14.15,13.75,12.92,13.10,13.16,13.36,14.86,16.33,15.10,13.80,13.62,13.37,12.27,12.28,12.30,12.95,14.49,14.11,15.32,17.26,17.53,18.84,18.38,17.90,16.08,14.48,13.87,13.27,11.73,11.32,11.61,11.11,12.54,11.64,11.80,10.60,11.73,11.15,12.05,11.84,10.70,10.79,10.09,10.98,10.74,10.48,9.29,10.16,9.12,10.45,10.73,10.46,9.89,8.87,8.53,9.07,8.40,9.10,8.73,9.44,9.33,9.12,8.86,7.96,7.94,7.43,7.45,7.59,7.51,8.14,7.88,8.50,8.63,7.94,7.30,7.10,6.62,7.01,6.19,6.83,7.43,7.25,7.38,8.62,8.87,7.28,7.13,6.32,6.31,5.95,5.41,5.62,5.55,6.35,6.13,5.01,5.13,4.82,4.86,4.59,5.29,5.31,5.73,7.21,6.37,5.07,4.47,4.47,3.82,4.29,3.60,3.06,3.12,2.82,2.85,2.79,2.62,1.99,2.11,2.64,2.79,3.20,3.04,2.79,2.22,1.74,1.15,0.77,1.16,1.76,1.65,1.86,2.02,2.15,2.01,2.48,3.12,3.14,2.46,3.42,3.54,3.51,3.58,4.06,4.79,4.96,5.50,5.66,6.26,6.85,7.30,7.10,8.23,7.94,8.59,9.29,9.94,10.50,9.70,10.56,10.58,10.28,10.11,9.10,8.90,8.44,7.96,7.50,7.05,6.59,7.19,6.62,6.06,6.97,6.92,7.52,8.36,8.73,9.26,9.89,10.75,10.38,10.31,9.42,8.89,8.88,8.27,7.87,7.00,7.12,6.89,6.78,7.43,7.71,8.64,8.33,9.07,8.91,9.57,9.71,9.65,10.52,10.26,9.65,9.20,9.37,8.66,8.66,7.74,8.16,7.77,6.92,7.22,7.64,8.15,8.71,8.90,9.17,9.44,10.01,9.82,10.81,11.18,10.10,9.99,9.29,9.63,9.00,8.30,8.25,7.08,6.72,6.23,5.35,31.63,31.65,31.64,31.65,31.65,31.66,31.65,31.66,31.66,31.65,31.66,31.66,31.66,31.64,31.66,31.66,31.66,31.65,31.67,31.67,31.66,31.67,31.66,31.67,31.65,31.66,31.65,31.66,31.66,31.66,31.66,31.66,31.66,31.66,31.66,31.66,31.66,31.65,31.66,31.66,31.65,31.62,31.65,31.66,31.63,31.64,31.66,31.66,31.62,31.64,31.64,31.64,31.65,31.62,31.64,31.65,31.64,31.65,31.65,31.64,31.65,31.65,31.65,31.65,31.64,31.64,31.64,31.63,31.62,31.64,31.62,31.63,31.65,31.64,31.63,31.63,31.63,31.65,31.64,31.65,31.63,31.65,31.64,31.62,31.64,31.64,31.64,31.64,31.64,31.65,31.64,31.65,31.65,31.64,31.64,31.64,31.64,31.65,31.64,31.65,31.65,31.65,31.65,31.65,31.65,31.65,31.64,31.64,31.63,31.64,31.63,31.63,31.62,31.64,31.64,31.63,31.63,31.65,31.64,31.64,31.64,31.66,31.65,31.65,31.64,31.65,31.64,31.64,31.64,31.64,31.64,31.63,31.64,31.63,31.64,31.63,31.64,31.65,31.64,31.64,31.65,31.65,31.64,31.65,31.65,31.65,31.65,31.66,31.65,31.64,31.65,31.65,31.65,31.64,31.65,31.65,31.64,31.65,31.64,31.64,31.66,31.64,31.63,31.64,31.65,31.66,31.64,31.64,31.65,31.64,31.64,31.64,31.63,31.63,31.65,31.64,31.64,31.65,31.65,31.64,31.65,31.65,31.66,31.63,31.64,31.64,31.65,31.59,31.60,31.64,31.62,31.59,31.64,31.64,31.64,31.64,31.64,31.65,31.65,31.65,31.62,31.65,31.65,31.64,31.65,31.65,31.63,31.64,31.64,31.64,31.63,31.64,31.62,31.60,31.63,31.64,31.60,31.61,31.64,31.64,31.60,31.64,31.65,31.63,31.61,31.65,31.65,31.59,31.62,31.61,31.64,31.61,31.63,31.63,31.63,31.62,31.61,31.62,31.61,31.61,31.61,31.63,31.60,31.60,31.60,31.58,31.58,31.61,31.62,31.61,31.62,31.62,31.62,31.62,31.63,31.62,31.63,31.61,31.60,31.62,31.61,31.63,31.61,31.59,31.60,31.57,31.61,31.60,31.61,31.61,31.62,31.62,31.62,31.63,31.61,31.61,31.59,31.62,31.61,31.63,31.62,31.62,31.62,31.62,31.63,31.62,31.62,31.63,31.63,31.62,31.62,31.63,31.63,31.63,31.61,31.63,31.62,31.63,31.60,31.63,31.64,31.62,31.60,31.63,31.63,31.63,31.63,31.60,31.60,31.59,31.59,31.60,31.61,31.57,31.57,31.59,31.59,31.58,31.59,31.57,31.58,31.60,31.60,31.62,31.62,31.61,31.61,31.62,31.62,31.62,31.61,31.61,31.62,31.62,31.60,31.62,31.62,31.61,31.62,31.63,31.61,31.62,31.61,31.62,31.61,31.61,31.61,31.62,31.62,31.62,31.62,31.62,31.60,31.62,31.63,31.61,31.62,31.62,31.61,31.60,31.62,31.62,31.59,31.59,31.61,31.62,31.61,31.61,31.61,31.62,31.63,31.61,31.59,31.60,31.59,31.59,31.61,31.61,31.60,31.62,31.61,31.60,31.61,31.64,31.63,31.62,31.64,31.64,31.63,31.62,31.62,31.63,31.63,31.62,31.62],[31.58,31.57,31.53,31.55,31.58,31.54,31.55,31.57,31.55,31.58,31.59,31.62,31.64,31.62,31.62,31.62,31.62,31.63,31.61,31.62,31.59,31.61,31.54,31.56,31.56,31.56,31.59,31.55,31.62,31.58,31.57,31.60,31.57,31.62,31.61,31.65,31.60,31.63,31.63,31.62,31.59,31.63,31.57,31.64,31.63,31.63,31.61,31.63,31.63,31.64,31.63,31.63,31.61,31.59,31.57,31.56,31.62,31.63,31.63,31.64,31.64,31.64,31.64,31.64,31.63,31.64,31.63,31.64,31.63,31.65,31.62,31.62,31.64,31.60,31.56,31.58,31.57,31.54,31.56,31.59,31.50,31.56,31.56,31.56,31.59,31.58,31.55,31.54,31.55,31.56,31.53,31.56,31.57,31.55,31.57,31.57,31.57,31.57,31.55,31.57,31.58,31.52,31.53,31.55,31.57,31.52,31.55,31.54,31.54,31.53,31.54,31.52,31.54,31.56,31.55,31.55,31.56,31.60,31.57,31.55,31.57,31.58,31.57,31.56,31.56,31.58,31.51,31.57,31.58,31.56,31.57,31.57,31.57,31.58,31.59,31.58,31.58,31.58,31.59,31.59,31.64,31.64,31.62,31.59,31.61,31.57,31.59,31.58,31.61,31.63,31.63,31.64,31.64,31.65,31.64,31.64,31.65,31.66,31.65,31.66,31.66,31.67,31.66,31.67,31.67,31.68,31.67,31.67,31.68,31.67,31.67,31.67,31.67,31.66,31.67,31.66,31.67,31.66,31.65,31.65,31.65,31.67,31.65,31.66,31.65,31.65,31.66,31.65,31.67,31.66,31.65,31.65,31.65,31.66,31.64,31.65,31.61,31.63,31.62,31.62,31.63,31.62,31.64,31.59,31.63,31.61,31.61,31.60,31.56,31.63,31.57,31.58,31.56,31.59,31.55,31.51,31.56,31.50,31.47,31.49,31.54,31.50,31.44,31.46,31.43,31.45,31.26,31.41,31.33,31.27,31.22,31.34,31.17,30.89,31.19,31.00,30.90,30.73,31.07,30.79,30.20,30.56,30.72,29.97,29.66,30.41,29.90,29.18,29.41,29.84,28.94,28.33,29.29,28.65,27.98,28.08,27.76,26.58,26.16,27.53,26.32,25.38,25.06,24.83,23.09,22.85,22.93,21.77,21.21,21.51,19.72,19.37,20.89,20.61,19.00,19.32,19.80,20.75,19.89,20.36,20.18,19.36,18.83,18.02,18.40,17.65,20.23,18.58,18.05,16.94,18.02,17.34,19.47,17.93,17.77,16.12,17.15,15.83,17.60,17.38,17.54,15.79,15.05,15.05,14.96,15.42,16.53,15.78,13.84,13.42,13.55,13.40,13.29,13.72,14.12,15.17,13.86,13.67,13.96,13.16,12.71,12.05,12.16,12.10,12.26,13.86,15.31,14.23,12.88,12.45,12.44,11.27,11.37,11.62,12.22,13.61,13.04,14.36,16.63,17.12,18.76,18.15,17.52,15.71,13.84,12.92,12.40,11.08,10.40,10.61,10.08,11.71,10.57,11.13,9.76,11.09,10.30,11.37,10.76,9.56,9.73,9.04,9.90,9.29,9.49,8.18,8.99,7.98,9.21,9.41,8.68,7.98,7.84,7.89,8.15,7.66,8.33,7.99,8.69,8.81,8.58,8.17,7.49,7.42,6.65,6.82,6.87,6.67,7.14,6.99,7.19,7.63,7.00,6.33,6.42,5.92,6.35,5.83,6.26,6.89,6.61,7.14,8.09,8.41,7.17,6.87,6.22,6.02,5.67,4.91,5.47,5.08,5.74,5.49,4.65,4.86,4.30,4.84,4.41,5.25,5.37,5.68,6.74,6.21,5.16,4.47,4.81,3.89,4.35,3.73,2.94,3.05,2.51,2.41,2.37,2.29,1.75,2.07,2.64,2.70,3.40,3.37,3.04,2.43,2.08,1.64,0.86,0.76,1.06,1.36,1.45,1.77,2.18,2.16,2.31,3.09,2.91,2.18,3.03,3.45,3.22,2.99,3.60,4.19,4.46,4.96,5.28,6.06,6.29,6.66,6.45,7.48,7.10,7.99,8.39,8.80,9.49,8.95,9.47,9.52,9.36,9.12,8.46,8.20,7.65,7.28,6.89,6.32,5.90,6.34,5.92,5.22,6.03,6.10,6.70,7.52,8.06,8.76,8.93,9.70,9.45,9.41,8.62,8.11,8.25,7.26,7.12,6.10,6.43,5.90,5.90,6.70,6.68,7.88,7.93,8.18,8.34,8.45,8.77,8.87,9.11,8.95,9.02,8.64,8.67,8.18,8.15,7.28,7.55,7.07,6.15,6.58,6.89,7.39,7.97,8.36,8.66,8.77,9.26,8.99,9.62,9.91,9.17,9.10,8.74,8.82,8.29,7.48,7.36,6.24,6.05,5.68,4.84,31.62,31.63,31.62,31.63,31.62,31.64,31.63,31.63,31.62,31.65,31.64,31.63,31.64,31.62,31.64,31.65,31.65,31.63,31.66,31.66,31.64,31.65,31.65,31.66,31.63,31.65,31.63,31.63,31.64,31.65,31.65,31.65,31.66,31.65,31.65,31.65,31.65,31.64,31.65,31.65,31.64,31.60,31.65,31.64,31.60,31.62,31.63,31.63,31.58,31.63,31.60,31.61,31.63,31.59,31.60,31.61,31.59,31.63,31.61,31.59,31.62,31.62,31.62,31.60,31.61,31.61,31.62,31.60,31.61,31.62,31.59,31.59,31.61,31.61,31.60,31.60,31.60,31.61,31.60,31.59,31.56,31.58,31.58,31.56,31.61,31.61,31.62,31.62,31.61,31.60,31.61,31.61,31.62,31.62,31.61,31.61,31.62,31.62,31.62,31.62,31.63,31.63,31.63,31.63,31.63,31.61,31.62,31.61,31.61,31.60,31.58,31.59,31.60,31.60,31.61,31.60,31.61,31.62,31.62,31.62,31.62,31.63,31.64,31.63,31.62,31.63,31.64,31.62,31.61,31.63,31.63,31.62,31.64,31.63,31.64,31.63,31.64,31.65,31.64,31.64,31.65,31.65,31.64,31.64,31.64,31.63,31.63,31.64,31.63,31.62,31.64,31.63,31.64,31.62,31.65,31.64,31.63,31.63,31.64,31.61,31.65,31.63,31.61,31.62,31.62,31.63,31.62,31.62,31.63,31.64,31.62,31.62,31.62,31.61,31.64,31.63,31.63,31.64,31.64,31.62,31.63,31.64,31.64,31.61,31.63,31.63,31.63,31.59,31.61,31.64,31.61,31.60,31.63,31.63,31.62,31.62,31.63,31.64,31.64,31.63,31.62,31.64,31.63,31.62,31.64,31.64,31.61,31.63,31.64,31.63,31.62,31.63,31.62,31.61,31.61,31.63,31.59,31.60,31.64,31.62,31.60,31.61,31.65,31.61,31.60,31.65,31.63,31.58,31.61,31.60,31.63,31.62,31.62,31.64,31.62,31.60,31.60,31.62,31.60,31.60,31.60,31.61,31.60,31.59,31.60,31.57,31.58,31.60,31.62,31.60,31.61,31.61,31.62,31.62,31.62,31.62,31.62,31.60,31.59,31.60,31.61,31.61,31.60,31.59,31.59,31.59,31.60,31.60,31.61,31.60,31.62,31.61,31.61,31.61,31.61,31.61,31.59,31.61,31.61,31.61,31.61,31.62,31.61,31.61,31.63,31.62,31.61,31.61,31.62,31.60,31.60,31.62,31.62,31.62,31.61,31.62,31.62,31.61,31.59,31.63,31.62,31.61,31.60,31.62,31.62,31.62,31.62,31.61,31.59,31.57,31.58,31.57,31.60,31.55,31.56,31.58,31.56,31.55,31.57,31.56,31.58,31.58,31.58,31.59,31.61,31.59,31.59,31.60,31.60,31.59,31.60,31.60,31.61,31.61,31.60,31.61,31.62,31.61,31.62,31.62,31.58,31.60,31.60,31.60,31.59,31.59,31.59,31.62,31.61,31.61,31.61,31.61,31.60,31.61,31.61,31.60,31.60,31.61,31.61,31.60,31.60,31.61,31.58,31.58,31.60,31.62,31.60,31.58,31.60,31.60,31.59,31.59,31.58,31.59,31.57,31.58,31.60,31.60,31.59,31.61,31.60,31.59,31.60,31.62,31.62,31.62,31.63,31.62,31.62,31.61,31.61,31.62,31.62,31.61,31.60],[31.58,31.58,31.53,31.54,31.59,31.54,31.55,31.57,31.54,31.57,31.59,31.63,31.64,31.64,31.62,31.62,31.62,31.63,31.61,31.61,31.59,31.61,31.52,31.58,31.56,31.60,31.60,31.57,31.61,31.58,31.59,31.60,31.57,31.62,31.61,31.65,31.63,31.63,31.64,31.61,31.59,31.64,31.57,31.64,31.62,31.63,31.61,31.63,31.63,31.64,31.63,31.63,31.62,31.59,31.58,31.57,31.61,31.63,31.63,31.64,31.64,31.64,31.64,31.65,31.64,31.64,31.63,31.64,31.64,31.65,31.64,31.63,31.64,31.62,31.57,31.57,31.57,31.54,31.60,31.61,31.51,31.55,31.53,31.55,31.59,31.60,31.51,31.56,31.50,31.48,31.51,31.56,31.56,31.57,31.57,31.57,31.58,31.58,31.57,31.57,31.59,31.55,31.56,31.58,31.57,31.55,31.57,31.55,31.55,31.55,31.57,31.52,31.56,31.56,31.57,31.55,31.56,31.59,31.56,31.56,31.59,31.60,31.56,31.56,31.55,31.57,31.49,31.56,31.57,31.55,31.58,31.58,31.58,31.57,31.60,31.59,31.59,31.61,31.60,31.60,31.63,31.64,31.62,31.60,31.59,31.56,31.60,31.59,31.65,31.64,31.63,31.63,31.64,31.65,31.65,31.63,31.65,31.65,31.64,31.65,31.66,31.67,31.66,31.67,31.67,31.68,31.67,31.67,31.68,31.66,31.67,31.67,31.67,31.66,31.67,31.66,31.66,31.65,31.66,31.64,31.64,31.66,31.65,31.66,31.65,31.65,31.66,31.64,31.65,31.66,31.64,31.64,31.65,31.65,31.64,31.64,31.58,31.58,31.61,31.63,31.64,31.57,31.63,31.55,31.62,31.59,31.61,31.60,31.53,31.62,31.53,31.53,31.54,31.57,31.57,31.49,31.57,31.51,31.55,31.50,31.54,31.54,31.40,31.46,31.43,31.44,31.17,31.37,31.41,31.21,31.17,31.24,31.13,30.76,31.02,30.81,30.82,30.66,30.69,30.71,30.19,30.47,30.54,29.98,29.78,30.37,30.07,29.33,29.50,29.91,29.02,28.58,29.25,28.02,28.22,27.90,26.88,26.41,25.84,26.44,25.51,25.25,24.64,24.34,23.29,22.80,22.61,21.43,20.86,20.79,19.47,18.99,20.40,19.75,18.69,19.07,19.34,20.42,19.68,20.04,20.00,19.11,18.56,17.64,18.11,17.36,20.04,18.05,17.66,16.42,17.61,17.11,19.35,17.83,17.40,15.63,16.99,15.80,17.60,17.46,17.32,15.82,14.52,14.65,14.50,14.69,15.96,15.44,13.45,12.90,12.98,12.80,13.05,13.49,13.82,15.09,13.71,13.10,13.68,12.75,12.14,11.59,11.59,11.61,11.83,13.08,14.43,13.22,12.46,11.99,11.88,10.79,10.85,11.08,11.72,13.23,13.04,14.40,16.46,16.95,18.46,18.00,17.58,15.57,13.78,13.05,12.24,10.71,9.91,10.19,9.61,11.33,10.38,10.66,9.39,10.60,9.89,11.00,10.40,9.26,9.42,8.74,9.69,9.02,9.50,7.85,8.86,7.91,9.05,9.34,8.83,8.07,7.60,7.79,7.97,7.54,8.11,7.78,8.28,8.10,7.95,7.78,7.32,7.23,6.57,6.69,6.86,6.62,7.20,6.87,7.38,7.63,7.09,6.46,6.23,5.81,6.14,5.67,6.31,6.84,6.35,6.76,7.50,7.56,6.62,6.59,5.55,5.83,5.51,4.96,5.30,5.14,5.81,5.61,4.84,5.04,4.30,4.82,4.36,5.13,5.11,5.17,6.38,5.93,4.72,4.32,4.48,3.93,4.24,3.82,3.09,3.17,2.91,2.58,2.54,2.44,1.93,2.35,2.58,2.74,3.56,3.65,3.15,2.57,2.14,2.07,1.22,0.95,0.77,1.07,1.32,1.76,2.03,2.25,2.05,2.83,2.43,1.82,2.64,3.00,2.80,2.49,3.14,3.64,3.99,4.39,4.58,5.26,5.58,5.79,5.82,6.88,6.28,7.17,7.71,8.39,8.62,8.11,8.63,8.69,8.67,8.57,7.76,7.64,7.24,6.52,6.41,5.71,5.26,5.47,5.20,4.41,4.89,5.07,5.69,6.63,7.28,7.74,8.17,8.70,8.51,8.36,7.74,7.26,7.42,6.23,6.20,5.07,5.60,5.16,5.28,6.30,6.34,7.13,6.92,7.29,7.40,7.65,8.00,8.06,8.38,8.38,8.13,7.91,7.84,7.48,7.48,6.18,7.06,6.68,5.99,5.68,6.43,6.64,6.93,7.67,7.97,7.92,8.32,8.37,8.86,8.88,8.44,8.21,7.89,7.95,7.45,6.56,6.69,5.21,5.02,5.02,4.48,31.63,31.64,31.64,31.64,31.64,31.65,31.65,31.64,31.64,31.66,31.64,31.64,31.64,31.63,31.65,31.66,31.65,31.64,31.65,31.66,31.65,31.65,31.65,31.66,31.62,31.65,31.64,31.64,31.65,31.65,31.66,31.66,31.67,31.65,31.66,31.66,31.66,31.66,31.66,31.66,31.64,31.61,31.66,31.65,31.62,31.63,31.65,31.65,31.60,31.64,31.63,31.63,31.64,31.62,31.65,31.64,31.62,31.64,31.63,31.61,31.65,31.63,31.63,31.59,31.61,31.61,31.65,31.64,31.64,31.64,31.64,31.59,31.63,31.62,31.61,31.62,31.63,31.62,31.61,31.63,31.55,31.57,31.51,31.54,31.59,31.62,31.62,31.62,31.62,31.63,31.62,31.64,31.63,31.63,31.62,31.61,31.62,31.64,31.63,31.63,31.64,31.64,31.64,31.64,31.64,31.63,31.63,31.63,31.62,31.60,31.61,31.58,31.59,31.58,31.60,31.59,31.61,31.62,31.61,31.60,31.63,31.64,31.64,31.62,31.62,31.64,31.63,31.62,31.61,31.64,31.64,31.63,31.65,31.63,31.63,31.63,31.64,31.64,31.64,31.64,31.65,31.65,31.64,31.64,31.65,31.63,31.63,31.63,31.64,31.63,31.65,31.64,31.65,31.62,31.65,31.65,31.64,31.63,31.64,31.63,31.65,31.63,31.62,31.61,31.62,31.64,31.62,31.62,31.63,31.63,31.62,31.62,31.63,31.61,31.64,31.64,31.63,31.63,31.64,31.63,31.62,31.63,31.65,31.61,31.63,31.63,31.65,31.60,31.61,31.65,31.61,31.60,31.65,31.64,31.65,31.63,31.62,31.63,31.65,31.65,31.61,31.63,31.63,31.62,31.63,31.64,31.61,31.64,31.64,31.63,31.63,31.63,31.63,31.62,31.63,31.64,31.60,31.60,31.64,31.62,31.59,31.61,31.65,31.60,31.60,31.65,31.63,31.59,31.61,31.61,31.63,31.63,31.63,31.65,31.64,31.61,31.59,31.62,31.60,31.60,31.62,31.63,31.60,31.59,31.61,31.59,31.62,31.63,31.63,31.61,31.63,31.63,31.62,31.62,31.63,31.63,31.64,31.62,31.63,31.64,31.62,31.62,31.62,31.62,31.60,31.60,31.62,31.61,31.62,31.60,31.62,31.62,31.63,31.62,31.63,31.62,31.62,31.63,31.62,31.63,31.63,31.63,31.63,31.63,31.64,31.63,31.63,31.63,31.64,31.64,31.62,31.63,31.64,31.64,31.61,31.63,31.63,31.64,31.59,31.64,31.64,31.63,31.61,31.64,31.63,31.63,31.63,31.60,31.61,31.57,31.58,31.58,31.58,31.55,31.56,31.57,31.57,31.54,31.57,31.56,31.59,31.58,31.58,31.58,31.62,31.59,31.61,31.62,31.61,31.63,31.61,31.60,31.63,31.63,31.60,31.63,31.63,31.62,31.62,31.62,31.60,31.62,31.62,31.61,31.62,31.61,31.60,31.62,31.62,31.63,31.63,31.62,31.61,31.62,31.64,31.62,31.61,31.62,31.63,31.60,31.61,31.62,31.58,31.57,31.60,31.62,31.61,31.59,31.60,31.61,31.60,31.59,31.58,31.59,31.58,31.58,31.60,31.60,31.60,31.61,31.60,31.59,31.62,31.62,31.62,31.62,31.63,31.64,31.64,31.62,31.62,31.62,31.63,31.62,31.63],[31.59,31.58,31.56,31.56,31.56,31.55,31.55,31.55,31.55,31.56,31.60,31.61,31.65,31.63,31.63,31.63,31.62,31.63,31.62,31.61,31.59,31.59,31.55,31.56,31.57,31.56,31.57,31.56,31.58,31.57,31.55,31.59,31.56,31.61,31.58,31.65,31.60,31.64,31.64,31.62,31.60,31.64,31.58,31.64,31.63,31.63,31.60,31.63,31.63,31.62,31.62,31.62,31.61,31.59,31.57,31.57,31.62,31.62,31.63,31.65,31.64,31.64,31.65,31.66,31.65,31.65,31.64,31.64,31.64,31.65,31.62,31.61,31.62,31.58,31.56,31.56,31.56,31.54,31.58,31.60,31.54,31.56,31.54,31.56,31.57,31.57,31.51,31.49,31.51,31.52,31.51,31.53,31.54,31.49,31.54,31.54,31.54,31.55,31.48,31.54,31.56,31.47,31.49,31.56,31.57,31.49,31.53,31.52,31.51,31.51,31.55,31.54,31.53,31.57,31.56,31.54,31.56,31.60,31.57,31.56,31.58,31.59,31.57,31.57,31.57,31.57,31.54,31.57,31.56,31.56,31.58,31.58,31.59,31.59,31.60,31.57,31.59,31.58,31.56,31.59,31.64,31.65,31.62,31.61,31.61,31.58,31.59,31.57,31.61,31.64,31.63,31.65,31.63,31.65,31.63,31.65,31.67,31.65,31.63,31.67,31.67,31.67,31.66,31.68,31.67,31.68,31.67,31.68,31.68,31.66,31.67,31.67,31.67,31.66,31.68,31.66,31.67,31.67,31.66,31.66,31.65,31.69,31.65,31.68,31.67,31.66,31.67,31.65,31.68,31.67,31.65,31.67,31.67,31.66,31.65,31.67,31.60,31.61,31.64,31.64,31.63,31.61,31.66,31.58,31.65,31.61,31.62,31.60,31.54,31.65,31.55,31.54,31.57,31.60,31.54,31.38,31.54,31.53,31.48,31.45,31.59,31.46,31.28,31.40,31.47,31.40,31.05,31.45,31.42,31.06,31.05,31.25,31.01,30.57,30.99,30.80,30.57,30.60,30.71,30.59,30.13,30.62,30.51,30.15,29.88,30.09,29.97,29.42,29.50,29.74,29.11,28.68,29.01,28.55,28.27,28.31,27.71,26.45,26.35,27.18,25.64,25.16,25.29,24.68,22.82,22.80,22.50,21.11,21.08,21.05,19.50,19.11,20.35,19.99,18.64,19.31,19.50,20.66,19.93,20.65,20.62,19.83,18.43,17.69,18.03,17.49,20.01,18.23,17.16,16.35,17.30,16.94,19.52,17.90,16.94,15.69,17.33,15.71,17.82,17.65,17.88,15.68,14.80,14.96,14.46,14.96,15.84,15.40,13.47,13.04,13.43,13.09,12.97,13.45,13.98,15.53,13.69,13.46,13.96,12.91,12.42,11.48,11.80,11.65,11.69,13.39,14.77,13.36,12.40,12.49,11.98,10.72,10.98,10.83,11.79,13.45,12.76,14.15,16.31,16.54,17.42,17.40,16.99,14.69,13.50,12.80,12.23,10.80,9.79,10.22,9.54,11.38,10.33,10.17,9.19,10.49,9.80,10.58,10.42,9.49,9.49,8.83,9.65,9.12,9.41,7.88,8.92,7.84,8.95,8.99,8.84,8.38,7.63,7.56,7.68,7.51,7.81,7.59,8.04,8.03,7.94,7.48,7.14,7.06,6.54,6.56,6.60,6.85,6.93,7.18,7.45,7.40,7.22,6.39,6.60,6.30,6.21,5.87,6.29,6.87,6.73,6.87,7.36,7.59,6.74,6.58,6.02,6.02,5.80,5.31,5.71,5.57,5.67,5.75,5.19,5.30,4.82,5.10,4.59,5.31,5.38,5.58,6.50,5.89,5.05,4.60,4.97,4.26,4.61,4.00,3.46,3.35,2.86,2.71,2.69,2.58,2.10,2.52,2.77,3.05,3.63,3.38,3.21,2.68,2.02,1.85,1.48,1.40,1.02,0.77,1.00,1.49,1.76,1.90,1.84,2.56,2.10,1.70,2.49,2.61,2.42,2.55,2.90,3.53,3.78,4.28,4.74,5.32,5.53,5.61,5.81,6.54,6.34,6.52,7.25,7.87,8.04,7.75,8.21,8.23,8.15,8.01,7.40,7.14,6.88,6.12,6.13,5.52,5.20,5.54,5.19,4.73,5.12,5.25,5.78,6.39,6.77,7.52,7.78,8.43,8.27,8.11,7.57,6.81,7.01,6.37,6.00,5.38,5.35,5.47,5.47,6.26,6.75,6.83,6.93,7.14,7.03,7.59,7.74,7.87,8.03,8.03,7.85,7.42,7.48,7.06,7.05,6.21,6.63,6.52,5.91,5.82,6.22,6.69,6.75,7.33,7.54,7.60,7.99,7.96,8.53,8.62,8.02,7.83,7.70,7.54,7.10,6.36,6.31,5.36,5.16,5.06,4.37,31.61,31.64,31.64,31.64,31.64,31.65,31.65,31.64,31.64,31.65,31.65,31.65,31.64,31.64,31.65,31.66,31.66,31.65,31.66,31.66,31.65,31.65,31.66,31.66,31.63,31.65,31.64,31.62,31.63,31.64,31.64,31.65,31.66,31.64,31.64,31.65,31.65,31.63,31.65,31.65,31.61,31.60,31.65,31.65,31.63,31.64,31.65,31.64,31.63,31.64,31.63,31.63,31.64,31.63,31.64,31.65,31.63,31.64,31.63,31.62,31.63,31.64,31.64,31.60,31.60,31.62,31.63,31.63,31.63,31.63,31.63,31.60,31.62,31.62,31.59,31.61,31.61,31.61,31.59,31.62,31.55,31.61,31.55,31.54,31.60,31.62,31.62,31.62,31.62,31.61,31.62,31.63,31.63,31.62,31.61,31.61,31.63,31.62,31.63,31.62,31.62,31.63,31.64,31.63,31.64,31.63,31.61,31.61,31.60,31.61,31.60,31.57,31.59,31.57,31.60,31.58,31.61,31.63,31.62,31.60,31.62,31.64,31.62,31.61,31.61,31.63,31.62,31.61,31.61,31.64,31.63,31.63,31.63,31.62,31.63,31.63,31.63,31.64,31.64,31.64,31.65,31.65,31.63,31.65,31.65,31.63,31.64,31.65,31.63,31.63,31.65,31.65,31.63,31.64,31.66,31.65,31.64,31.64,31.64,31.63,31.65,31.64,31.62,31.62,31.64,31.65,31.63,31.62,31.64,31.63,31.62,31.62,31.62,31.61,31.65,31.63,31.62,31.65,31.64,31.63,31.63,31.65,31.64,31.61,31.63,31.64,31.64,31.61,31.61,31.65,31.61,31.61,31.65,31.64,31.63,31.64,31.64,31.64,31.65,31.65,31.62,31.65,31.65,31.63,31.63,31.65,31.63,31.64,31.65,31.64,31.63,31.64,31.63,31.62,31.64,31.65,31.61,31.61,31.64,31.63,31.59,31.64,31.65,31.62,31.60,31.65,31.64,31.59,31.62,31.62,31.64,31.63,31.64,31.64,31.63,31.63,31.61,31.63,31.62,31.62,31.62,31.64,31.62,31.60,31.62,31.62,31.61,31.63,31.64,31.62,31.63,31.63,31.63,31.62,31.63,31.63,31.65,31.63,31.63,31.64,31.62,31.64,31.62,31.61,31.62,31.62,31.63,31.63,31.63,31.62,31.62,31.64,31.63,31.63,31.63,31.63,31.62,31.63,31.63,31.64,31.63,31.63,31.63,31.63,31.64,31.64,31.64,31.64,31.65,31.64,31.63,31.64,31.65,31.65,31.62,31.64,31.64,31.65,31.61,31.64,31.65,31.63,31.61,31.63,31.63,31.63,31.63,31.60,31.61,31.60,31.59,31.60,31.61,31.57,31.57,31.58,31.57,31.57,31.58,31.57,31.58,31.59,31.61,31.61,31.62,31.61,31.61,31.61,31.62,31.62,31.62,31.61,31.64,31.62,31.61,31.63,31.63,31.62,31.63,31.63,31.60,31.64,31.63,31.63,31.62,31.62,31.62,31.63,31.63,31.63,31.63,31.64,31.62,31.62,31.64,31.62,31.64,31.63,31.62,31.61,31.63,31.62,31.59,31.59,31.62,31.63,31.61,31.62,31.61,31.62,31.63,31.61,31.59,31.59,31.59,31.60,31.60,31.62,31.61,31.61,31.61,31.61,31.62,31.64,31.63,31.62,31.64,31.64,31.62,31.63,31.63,31.63,31.63,31.62,31.60],[31.59,31.57,31.54,31.55,31.55,31.56,31.59,31.55,31.54,31.56,31.60,31.60,31.63,31.61,31.62,31.62,31.60,31.62,31.60,31.62,31.58,31.62,31.54,31.61,31.59,31.60,31.59,31.55,31.60,31.57,31.60,31.63,31.57,31.63,31.62,31.64,31.61,31.63,31.63,31.62,31.57,31.62,31.57,31.64,31.62,31.61,31.59,31.61,31.62,31.63,31.61,31.61,31.60,31.57,31.56,31.56,31.60,31.62,31.62,31.63,31.63,31.63,31.63,31.65,31.63,31.64,31.63,31.63,31.63,31.64,31.62,31.61,31.63,31.62,31.59,31.61,31.58,31.55,31.61,31.60,31.57,31.56,31.57,31.54,31.58,31.58,31.56,31.50,31.54,31.54,31.54,31.56,31.53,31.53,31.53,31.55,31.56,31.57,31.50,31.57,31.57,31.51,31.53,31.59,31.60,31.52,31.57,31.60,31.54,31.55,31.60,31.59,31.55,31.59,31.61,31.55,31.55,31.60,31.55,31.55,31.56,31.59,31.59,31.54,31.55,31.57,31.53,31.56,31.59,31.59,31.56,31.56,31.57,31.58,31.61,31.59,31.60,31.60,31.61,31.61,31.63,31.65,31.61,31.61,31.60,31.58,31.62,31.60,31.64,31.64,31.62,31.64,31.65,31.65,31.63,31.64,31.66,31.66,31.64,31.66,31.67,31.68,31.66,31.68,31.68,31.69,31.67,31.69,31.69,31.67,31.68,31.68,31.68,31.67,31.70,31.68,31.68,31.68,31.67,31.67,31.67,31.70,31.67,31.69,31.68,31.68,31.68,31.67,31.70,31.68,31.67,31.68,31.69,31.68,31.68,31.69,31.66,31.65,31.66,31.66,31.65,31.64,31.68,31.64,31.67,31.63,31.65,31.63,31.59,31.66,31.61,31.60,31.60,31.62,31.60,31.58,31.61,31.61,31.58,31.53,31.62,31.55,31.52,31.50,31.54,31.53,31.33,31.49,31.48,31.35,31.27,31.40,31.28,30.95,31.20,31.09,30.98,30.84,31.10,30.91,30.53,30.82,30.77,30.51,30.23,30.85,30.39,29.90,29.99,30.12,29.49,29.14,29.66,28.94,28.93,29.18,28.72,27.67,27.58,27.90,27.36,26.52,26.66,26.27,24.55,24.29,24.85,24.15,23.54,23.70,22.43,21.51,23.50,22.71,21.94,21.86,22.32,22.90,22.87,22.84,22.56,21.97,21.26,20.63,21.14,19.68,22.30,21.07,20.54,19.06,20.59,20.37,21.75,20.19,20.09,18.44,20.34,18.81,20.43,20.11,20.40,18.82,18.03,18.18,17.91,18.20,19.16,18.64,17.27,16.21,16.60,16.17,16.64,17.01,17.32,17.62,16.23,16.59,17.18,16.45,15.64,14.85,14.95,14.95,15.20,16.71,18.00,17.06,15.94,15.43,14.94,14.08,13.92,14.19,14.71,16.24,15.73,16.63,18.77,18.66,19.54,19.42,19.39,17.38,15.88,15.40,15.11,13.47,13.36,13.18,12.82,14.11,13.47,13.52,12.35,13.74,13.19,14.23,14.15,12.80,12.97,12.26,12.82,12.09,12.21,11.31,11.56,10.95,11.72,11.56,11.24,10.75,10.35,10.85,10.64,10.68,11.23,11.15,11.59,11.43,11.19,10.84,10.68,10.37,9.68,9.76,9.93,10.07,10.18,9.88,10.34,10.77,10.14,9.80,9.47,9.05,9.09,8.89,9.27,9.62,10.02,10.12,10.68,10.64,10.04,9.54,8.96,8.83,8.32,7.97,8.21,8.18,8.81,8.21,7.33,7.59,7.25,7.51,6.73,7.75,7.63,7.92,9.09,8.32,7.01,6.87,6.82,5.86,6.59,6.01,4.84,4.72,4.18,3.90,4.25,3.52,3.04,3.61,3.66,4.01,5.29,4.91,4.34,3.57,2.97,2.62,2.33,1.94,2.04,1.25,0.77,0.94,1.68,2.63,2.66,3.47,2.90,2.08,3.60,3.83,3.62,3.60,4.55,5.05,5.55,5.65,6.04,6.73,7.38,7.27,7.46,8.20,8.08,8.28,9.38,10.32,10.53,10.03,10.72,10.67,10.48,10.27,9.34,9.19,8.72,8.03,7.93,7.13,6.73,7.30,6.75,6.51,7.13,6.66,7.87,8.28,9.08,9.00,10.07,10.62,9.96,9.74,9.19,8.65,8.82,8.37,8.22,6.92,7.33,7.04,6.99,7.49,8.22,8.39,8.74,8.90,9.21,9.49,10.19,9.37,10.35,10.22,9.73,9.48,9.19,9.14,8.65,8.01,8.32,8.17,7.27,7.37,7.84,8.84,9.12,9.01,9.66,9.41,10.35,10.23,10.76,10.84,10.24,10.16,9.71,9.68,9.03,8.40,7.95,6.78,6.27,6.44,5.90,31.63,31.65,31.64,31.65,31.65,31.66,31.66,31.65,31.66,31.67,31.66,31.66,31.66,31.65,31.66,31.66,31.67,31.65,31.67,31.67,31.66,31.67,31.66,31.66,31.65,31.65,31.64,31.64,31.65,31.66,31.65,31.66,31.66,31.66,31.66,31.66,31.66,31.65,31.66,31.66,31.65,31.62,31.66,31.67,31.64,31.64,31.66,31.66,31.62,31.65,31.64,31.63,31.64,31.61,31.64,31.64,31.63,31.65,31.64,31.64,31.64,31.65,31.64,31.63,31.63,31.64,31.64,31.64,31.64,31.64,31.63,31.62,31.64,31.63,31.62,31.62,31.62,31.64,31.63,31.64,31.63,31.64,31.62,31.59,31.62,31.63,31.63,31.64,31.63,31.63,31.63,31.64,31.64,31.64,31.63,31.64,31.64,31.65,31.65,31.64,31.64,31.64,31.65,31.64,31.64,31.64,31.64,31.63,31.63,31.63,31.62,31.62,31.62,31.62,31.62,31.61,31.62,31.64,31.64,31.63,31.64,31.65,31.63,31.64,31.64,31.65,31.63,31.63,31.63,31.63,31.62,31.62,31.64,31.62,31.63,31.63,31.64,31.64,31.63,31.63,31.64,31.64,31.63,31.64,31.64,31.64,31.64,31.66,31.64,31.63,31.64,31.65,31.64,31.64,31.65,31.64,31.64,31.64,31.64,31.63,31.65,31.63,31.63,31.63,31.64,31.65,31.63,31.63,31.64,31.64,31.63,31.63,31.62,31.63,31.65,31.64,31.63,31.65,31.65,31.64,31.65,31.65,31.65,31.62,31.64,31.64,31.64,31.58,31.59,31.63,31.62,31.58,31.64,31.63,31.63,31.64,31.64,31.64,31.65,31.65,31.63,31.66,31.65,31.64,31.65,31.65,31.63,31.63,31.63,31.63,31.62,31.63,31.61,31.60,31.62,31.64,31.59,31.61,31.63,31.63,31.59,31.64,31.65,31.61,31.61,31.65,31.64,31.58,31.61,31.59,31.64,31.61,31.63,31.64,31.62,31.61,31.60,31.63,31.62,31.60,31.61,31.63,31.60,31.60,31.60,31.58,31.58,31.61,31.62,31.61,31.62,31.62,31.62,31.62,31.62,31.62,31.63,31.62,31.60,31.62,31.61,31.63,31.61,31.61,31.60,31.60,31.63,31.61,31.61,31.59,31.61,31.62,31.61,31.61,31.61,31.61,31.60,31.61,31.61,31.62,31.62,31.60,31.62,31.62,31.63,31.62,31.61,31.62,31.62,31.62,31.61,31.63,31.63,31.63,31.61,31.62,31.62,31.63,31.59,31.62,31.63,31.62,31.60,31.62,31.62,31.62,31.62,31.58,31.58,31.57,31.58,31.57,31.61,31.56,31.56,31.57,31.56,31.55,31.57,31.56,31.58,31.58,31.58,31.61,31.62,31.60,31.58,31.61,31.61,31.61,31.60,31.60,31.62,31.60,31.60,31.62,31.62,31.60,31.62,31.62,31.59,31.61,31.60,31.61,31.60,31.60,31.61,31.61,31.61,31.61,31.61,31.62,31.61,31.61,31.62,31.61,31.62,31.62,31.60,31.59,31.62,31.61,31.58,31.58,31.60,31.61,31.60,31.61,31.59,31.61,31.62,31.59,31.59,31.59,31.58,31.59,31.61,31.60,31.59,31.61,31.61,31.60,31.61,31.64,31.62,31.62,31.64,31.64,31.63,31.62,31.62,31.63,31.63,31.61,31.61],[31.60,31.58,31.54,31.55,31.57,31.55,31.57,31.57,31.55,31.57,31.59,31.62,31.64,31.62,31.64,31.62,31.59,31.62,31.60,31.62,31.59,31.62,31.55,31.58,31.56,31.58,31.57,31.54,31.60,31.56,31.58,31.61,31.59,31.64,31.62,31.65,31.61,31.63,31.63,31.62,31.59,31.63,31.58,31.64,31.62,31.62,31.60,31.63,31.63,31.63,31.61,31.61,31.60,31.58,31.56,31.57,31.61,31.63,31.63,31.64,31.63,31.63,31.64,31.65,31.64,31.65,31.63,31.64,31.64,31.65,31.62,31.62,31.64,31.62,31.60,31.61,31.60,31.56,31.60,31.60,31.54,31.55,31.56,31.53,31.58,31.58,31.55,31.52,31.54,31.54,31.54,31.56,31.55,31.53,31.55,31.56,31.57,31.57,31.49,31.57,31.59,31.53,31.51,31.58,31.61,31.52,31.54,31.56,31.53,31.54,31.57,31.57,31.54,31.55,31.59,31.56,31.56,31.61,31.57,31.56,31.58,31.61,31.57,31.56,31.56,31.56,31.54,31.57,31.58,31.58,31.59,31.57,31.58,31.58,31.62,31.61,31.60,31.59,31.61,31.61,31.63,31.65,31.61,31.60,31.60,31.57,31.62,31.63,31.65,31.65,31.63,31.64,31.65,31.65,31.63,31.65,31.66,31.65,31.64,31.65,31.66,31.67,31.66,31.68,31.67,31.68,31.67,31.68,31.68,31.67,31.67,31.67,31.68,31.67,31.69,31.67,31.68,31.67,31.67,31.67,31.66,31.69,31.67,31.68,31.68,31.67,31.68,31.67,31.69,31.68,31.67,31.68,31.68,31.68,31.67,31.68,31.66,31.65,31.66,31.66,31.66,31.64,31.66,31.64,31.66,31.65,31.65,31.64,31.58,31.65,31.62,31.62,31.62,31.63,31.61,31.59,31.60,31.61,31.58,31.56,31.61,31.56,31.55,31.53,31.57,31.50,31.42,31.52,31.44,31.44,31.38,31.39,31.22,31.20,31.23,31.10,31.15,31.06,31.13,31.02,30.86,30.98,30.90,30.73,30.56,30.81,30.48,30.25,30.33,30.23,29.77,29.64,29.87,29.27,29.15,29.51,28.98,27.74,28.30,28.54,27.59,27.31,27.55,27.48,26.01,24.89,25.59,24.68,24.01,24.13,23.10,21.94,24.28,23.48,22.46,22.38,22.51,23.15,23.16,22.90,23.25,22.26,21.60,21.13,21.38,20.28,22.28,21.97,21.13,19.73,20.72,20.76,21.90,20.46,20.26,19.06,20.30,19.35,20.83,20.33,20.88,19.19,18.63,18.87,18.69,18.86,19.97,19.24,17.91,16.93,17.25,16.70,17.17,17.36,18.07,18.44,17.35,17.26,17.52,16.75,16.56,15.21,16.15,15.69,16.23,17.34,18.69,17.84,16.70,16.21,15.81,14.88,15.18,14.67,15.66,16.39,16.45,17.54,19.44,19.66,20.78,20.31,20.18,18.10,16.42,15.97,15.52,14.38,13.80,14.21,13.73,14.98,14.36,14.49,13.24,14.34,13.85,14.56,14.46,12.87,13.32,12.88,13.14,12.46,12.85,11.93,12.13,11.66,12.19,12.43,11.98,11.53,11.15,11.25,11.21,10.78,11.56,11.20,11.61,11.43,11.13,10.73,10.13,10.20,9.64,9.71,9.64,9.97,9.76,9.82,10.11,10.19,9.25,9.02,9.08,8.54,8.74,8.62,9.24,9.36,9.61,9.37,10.19,10.41,9.71,9.27,8.71,8.63,7.76,7.43,7.12,7.37,7.87,7.79,6.41,6.78,5.87,6.65,6.34,7.12,7.55,7.89,9.04,8.44,7.00,6.46,6.15,5.15,5.53,4.99,4.09,4.50,3.82,4.04,4.61,3.57,2.82,2.85,3.69,3.47,4.59,4.36,4.47,3.25,3.11,2.05,2.52,2.33,2.97,1.78,1.04,0.77,1.22,1.96,2.98,3.21,2.55,2.45,3.67,3.71,3.62,3.59,4.39,5.30,5.65,6.43,6.50,7.66,7.86,8.35,8.04,8.93,8.68,9.28,9.79,10.49,11.32,10.46,11.50,11.71,11.09,10.70,9.71,9.66,8.96,8.51,8.16,7.63,6.80,7.84,6.90,6.61,7.51,7.95,8.61,9.33,9.88,10.13,10.89,11.64,11.42,10.97,10.60,9.80,10.12,9.62,9.12,7.92,7.87,7.36,7.27,7.97,8.59,9.44,9.20,9.91,9.89,10.46,10.51,10.87,11.55,11.33,10.63,10.22,9.99,9.69,9.78,8.59,8.94,8.45,7.43,7.78,7.98,9.25,9.76,10.01,10.21,10.26,11.08,11.00,11.88,12.13,11.09,11.02,10.33,10.60,9.80,9.11,8.99,7.83,7.54,6.99,5.77,31.62,31.65,31.63,31.64,31.65,31.65,31.65,31.65,31.65,31.66,31.65,31.66,31.66,31.65,31.66,31.66,31.67,31.65,31.66,31.67,31.66,31.66,31.66,31.66,31.64,31.65,31.64,31.64,31.65,31.66,31.66,31.65,31.66,31.66,31.65,31.66,31.66,31.65,31.66,31.66,31.65,31.61,31.65,31.66,31.62,31.64,31.66,31.65,31.61,31.65,31.62,31.63,31.64,31.61,31.63,31.64,31.63,31.65,31.64,31.64,31.64,31.65,31.65,31.63,31.63,31.63,31.63,31.64,31.61,31.64,31.62,31.61,31.64,31.63,31.62,31.62,31.62,31.64,31.62,31.65,31.62,31.64,31.61,31.58,31.62,31.63,31.63,31.64,31.63,31.63,31.63,31.64,31.64,31.63,31.63,31.63,31.64,31.65,31.65,31.64,31.65,31.64,31.65,31.64,31.64,31.64,31.64,31.64,31.63,31.63,31.61,31.62,31.62,31.63,31.63,31.62,31.63,31.65,31.63,31.63,31.64,31.65,31.64,31.64,31.64,31.65,31.63,31.63,31.63,31.64,31.62,31.62,31.64,31.62,31.63,31.63,31.64,31.64,31.64,31.64,31.65,31.64,31.64,31.65,31.65,31.64,31.64,31.66,31.65,31.64,31.64,31.65,31.65,31.64,31.65,31.65,31.64,31.64,31.64,31.63,31.66,31.63,31.63,31.63,31.64,31.66,31.64,31.63,31.65,31.64,31.64,31.63,31.62,31.63,31.66,31.65,31.64,31.66,31.65,31.64,31.64,31.66,31.66,31.61,31.65,31.65,31.65,31.59,31.59,31.64,31.61,31.58,31.64,31.64,31.63,31.64,31.65,31.65,31.65,31.65,31.63,31.66,31.65,31.64,31.65,31.65,31.63,31.64,31.63,31.63,31.62,31.63,31.61,31.60,31.62,31.64,31.59,31.61,31.64,31.64,31.61,31.65,31.66,31.62,31.62,31.66,31.65,31.59,31.63,31.60,31.64,31.62,31.65,31.65,31.63,31.62,31.61,31.63,31.62,31.62,31.62,31.63,31.60,31.60,31.60,31.58,31.58,31.60,31.61,31.61,31.62,31.62,31.62,31.62,31.62,31.62,31.63,31.62,31.60,31.62,31.61,31.64,31.62,31.60,31.61,31.60,31.63,31.61,31.62,31.61,31.62,31.62,31.62,31.63,31.62,31.63,31.61,31.61,31.62,31.62,31.62,31.61,31.62,31.62,31.63,31.62,31.62,31.62,31.63,31.62,31.62,31.63,31.63,31.63,31.62,31.62,31.63,31.63,31.60,31.63,31.64,31.62,31.61,31.63,31.63,31.62,31.62,31.60,31.59,31.59,31.59,31.58,31.61,31.56,31.57,31.59,31.58,31.57,31.59,31.57,31.60,31.59,31.60,31.61,31.62,31.60,31.60,31.61,31.61,31.61,31.61,31.61,31.63,31.62,31.60,31.62,31.62,31.61,31.63,31.64,31.62,31.62,31.61,31.63,31.61,31.61,31.61,31.62,31.62,31.62,31.61,31.62,31.60,31.62,31.63,31.61,31.61,31.62,31.61,31.61,31.62,31.62,31.59,31.59,31.61,31.62,31.61,31.61,31.61,31.62,31.63,31.61,31.59,31.61,31.59,31.60,31.62,31.61,31.60,31.62,31.62,31.61,31.61,31.65,31.63,31.62,31.64,31.64,31.63,31.62,31.62,31.62,31.62,31.61,31.62],[31.60,31.58,31.57,31.57,31.57,31.57,31.56,31.56,31.54,31.56,31.58,31.61,31.64,31.62,31.63,31.62,31.62,31.62,31.61,31.59,31.58,31.61,31.55,31.56,31.56,31.55,31.55,31.55,31.62,31.57,31.56,31.58,31.56,31.62,31.59,31.64,31.59,31.63,31.64,31.62,31.59,31.63,31.57,31.63,31.63,31.62,31.61,31.63,31.63,31.63,31.62,31.61,31.62,31.57,31.58,31.57,31.61,31.61,31.63,31.63,31.63,31.64,31.64,31.64,31.63,31.64,31.63,31.64,31.64,31.64,31.63,31.61,31.62,31.58,31.55,31.56,31.57,31.54,31.56,31.61,31.53,31.56,31.55,31.56,31.55,31.58,31.54,31.51,31.55,31.54,31.54,31.57,31.55,31.52,31.54,31.55,31.56,31.56,31.49,31.56,31.56,31.52,31.51,31.56,31.58,31.51,31.54,31.53,31.55,31.54,31.57,31.54,31.54,31.56,31.57,31.55,31.56,31.61,31.58,31.57,31.58,31.58,31.58,31.57,31.58,31.58,31.54,31.57,31.57,31.57,31.58,31.59,31.59,31.59,31.61,31.59,31.59,31.58,31.57,31.60,31.64,31.64,31.61,31.60,31.60,31.56,31.59,31.58,31.63,31.64,31.63,31.64,31.65,31.65,31.63,31.64,31.66,31.64,31.62,31.66,31.67,31.67,31.66,31.68,31.68,31.68,31.67,31.68,31.68,31.66,31.68,31.67,31.68,31.67,31.68,31.67,31.67,31.67,31.67,31.66,31.66,31.68,31.65,31.67,31.67,31.66,31.67,31.65,31.68,31.67,31.66,31.67,31.67,31.67,31.66,31.67,31.60,31.63,31.64,31.63,31.64,31.61,31.64,31.57,31.64,31.61,31.62,31.61,31.54,31.64,31.55,31.54,31.58,31.60,31.56,31.50,31.54,31.51,31.55,31.51,31.56,31.48,31.40,31.38,31.42,31.27,31.18,31.37,31.37,31.20,31.09,31.18,30.98,30.74,30.94,30.73,30.68,30.58,30.60,30.66,30.25,30.51,30.36,30.14,29.79,30.34,30.09,29.39,29.57,29.76,28.93,28.46,29.04,28.03,28.16,27.99,27.61,26.53,26.04,26.83,25.81,25.44,25.40,24.99,23.46,23.04,23.26,23.00,21.85,22.56,21.32,19.93,22.08,21.54,20.27,20.35,20.95,21.70,21.47,21.39,21.47,20.70,20.13,19.02,19.61,18.14,20.95,19.61,18.81,17.53,18.79,18.54,20.28,18.62,18.18,16.79,18.62,17.04,19.28,18.91,19.28,17.03,16.27,16.79,16.15,16.69,18.24,17.36,15.54,14.63,15.06,14.36,14.99,15.46,15.76,16.99,15.26,14.95,15.63,14.68,14.03,12.86,13.30,13.04,13.58,14.82,16.29,15.62,14.34,13.89,13.22,12.21,12.42,12.24,13.22,14.53,14.15,15.41,17.53,17.64,18.32,18.47,17.93,16.11,14.80,14.19,13.38,12.15,11.35,11.71,11.05,12.60,11.62,11.70,10.56,11.60,11.18,12.05,11.68,10.67,10.74,10.22,10.96,10.64,11.16,9.46,10.48,9.51,10.71,10.73,9.96,9.93,8.94,9.28,8.98,8.88,9.22,8.88,9.36,9.41,8.88,8.59,8.06,8.21,7.52,8.02,7.81,8.38,7.99,8.37,8.48,8.72,7.99,7.50,7.67,7.26,7.11,7.18,7.43,7.66,7.82,7.43,8.19,8.54,7.77,7.45,6.76,6.96,6.28,6.11,6.03,6.28,6.40,6.35,5.37,5.51,4.87,5.42,5.18,5.73,6.03,6.12,7.08,6.67,5.36,5.19,4.87,4.11,4.25,3.79,3.10,3.52,3.20,3.54,3.58,2.89,2.55,2.34,2.81,2.46,3.33,2.86,2.83,2.09,2.01,1.79,2.01,2.19,2.67,1.77,1.57,1.04,0.77,1.11,1.78,2.30,2.07,1.96,2.87,3.13,2.99,3.31,3.84,4.58,4.78,5.08,5.26,5.71,6.32,6.42,7.10,7.63,7.52,7.78,8.65,9.20,9.91,9.16,10.05,10.10,9.64,9.57,8.44,8.41,7.76,7.21,7.16,7.13,6.30,6.66,6.11,5.87,6.53,6.49,7.09,7.83,8.39,8.85,9.48,10.15,10.05,9.53,9.12,8.29,8.56,7.82,7.62,6.49,6.51,6.69,6.63,6.77,7.43,8.34,8.21,8.77,8.53,9.09,9.21,9.40,9.99,9.87,9.46,8.72,8.92,8.36,8.17,7.25,7.65,7.09,6.79,6.93,7.17,7.57,8.13,8.44,8.76,9.00,9.67,9.63,10.58,10.93,9.46,9.81,8.81,9.12,8.50,7.70,7.45,6.57,6.45,5.88,5.09,31.63,31.65,31.64,31.65,31.65,31.66,31.65,31.65,31.66,31.66,31.65,31.66,31.65,31.64,31.66,31.67,31.66,31.65,31.67,31.67,31.66,31.65,31.66,31.66,31.64,31.65,31.65,31.64,31.65,31.66,31.66,31.66,31.67,31.65,31.66,31.66,31.66,31.64,31.64,31.66,31.63,31.62,31.64,31.65,31.62,31.64,31.65,31.66,31.62,31.65,31.65,31.64,31.65,31.64,31.64,31.65,31.64,31.65,31.65,31.64,31.65,31.66,31.65,31.64,31.63,31.64,31.64,31.64,31.64,31.65,31.64,31.62,31.63,31.64,31.62,31.62,31.62,31.62,31.62,31.64,31.62,31.64,31.60,31.58,31.61,31.63,31.62,31.62,31.62,31.63,31.62,31.63,31.64,31.63,31.62,31.63,31.63,31.64,31.63,31.63,31.63,31.64,31.64,31.64,31.64,31.63,31.63,31.62,31.61,31.59,31.59,31.59,31.59,31.59,31.60,31.58,31.61,31.63,31.61,31.60,31.61,31.63,31.63,31.62,31.61,31.62,31.63,31.62,31.61,31.64,31.63,31.63,31.64,31.62,31.63,31.63,31.64,31.64,31.63,31.63,31.64,31.64,31.63,31.64,31.64,31.64,31.64,31.65,31.63,31.63,31.64,31.64,31.64,31.64,31.65,31.64,31.64,31.64,31.64,31.63,31.65,31.64,31.63,31.63,31.63,31.65,31.63,31.63,31.64,31.63,31.62,31.63,31.62,31.62,31.64,31.64,31.62,31.64,31.65,31.63,31.64,31.64,31.65,31.61,31.63,31.63,31.64,31.59,31.61,31.64,31.62,31.61,31.65,31.63,31.63,31.63,31.62,31.63,31.64,31.64,31.60,31.64,31.64,31.61,31.63,31.63,31.62,31.63,31.65,31.64,31.63,31.64,31.62,31.60,31.63,31.64,31.61,31.61,31.63,31.63,31.59,31.63,31.64,31.62,31.59,31.64,31.63,31.58,31.60,31.60,31.63,31.62,31.63,31.63,31.62,31.62,31.59,31.62,31.61,31.61,31.62,31.63,31.59,31.59,31.61,31.59,31.62,31.61,31.61,31.60,31.62,31.62,31.63,31.62,31.63,31.62,31.64,31.62,31.62,31.63,31.62,31.62,31.61,31.60,31.61,31.61,31.62,31.62,31.62,31.60,31.62,31.63,31.62,31.62,31.62,31.62,31.61,31.62,31.62,31.62,31.63,31.61,31.62,31.62,31.63,31.63,31.62,31.62,31.63,31.61,31.61,31.63,31.64,31.63,31.61,31.62,31.62,31.63,31.59,31.63,31.64,31.63,31.60,31.63,31.63,31.62,31.63,31.59,31.60,31.59,31.58,31.61,31.60,31.57,31.56,31.55,31.57,31.55,31.56,31.56,31.57,31.57,31.59,31.61,31.62,31.61,31.61,31.61,31.62,31.62,31.61,31.59,31.62,31.62,31.60,31.61,31.62,31.62,31.61,31.61,31.59,31.62,31.61,31.61,31.61,31.61,31.61,31.62,31.62,31.62,31.62,31.62,31.60,31.61,31.63,31.60,31.61,31.62,31.60,31.59,31.62,31.61,31.58,31.58,31.61,31.61,31.61,31.61,31.59,31.62,31.63,31.59,31.58,31.58,31.58,31.59,31.59,31.59,31.59,31.60,31.59,31.59,31.61,31.62,31.61,31.61,31.64,31.64,31.64,31.61,31.62,31.62,31.62,31.62,31.61],[31.59,31.58,31.52,31.57,31.56,31.53,31.52,31.56,31.52,31.53,31.59,31.61,31.62,31.61,31.61,31.61,31.60,31.61,31.60,31.59,31.59,31.58,31.54,31.56,31.57,31.57,31.56,31.58,31.62,31.60,31.58,31.59,31.59,31.60,31.59,31.63,31.61,31.62,31.63,31.64,31.60,31.63,31.58,31.62,31.61,31.61,31.60,31.61,31.62,31.61,31.62,31.61,31.61,31.58,31.60,31.57,31.60,31.59,31.61,31.62,31.62,31.63,31.63,31.63,31.63,31.64,31.63,31.63,31.63,31.63,31.62,31.60,31.62,31.59,31.53,31.54,31.55,31.55,31.56,31.59,31.51,31.55,31.57,31.52,31.57,31.55,31.55,31.45,31.52,31.52,31.52,31.53,31.53,31.45,31.53,31.53,31.55,31.55,31.45,31.55,31.54,31.45,31.47,31.54,31.55,31.46,31.51,31.50,31.49,31.49,31.57,31.52,31.53,31.56,31.57,31.52,31.57,31.59,31.59,31.56,31.59,31.61,31.59,31.52,31.55,31.57,31.52,31.57,31.59,31.54,31.57,31.56,31.57,31.58,31.60,31.60,31.61,31.61,31.59,31.62,31.63,31.63,31.61,31.60,31.59,31.56,31.62,31.61,31.63,31.64,31.62,31.64,31.64,31.64,31.64,31.64,31.66,31.66,31.63,31.67,31.68,31.67,31.66,31.68,31.67,31.68,31.67,31.68,31.68,31.66,31.66,31.66,31.67,31.66,31.67,31.66,31.67,31.66,31.65,31.65,31.64,31.69,31.64,31.69,31.66,31.65,31.67,31.65,31.69,31.68,31.66,31.68,31.68,31.68,31.66,31.67,31.63,31.63,31.62,31.63,31.64,31.62,31.66,31.61,31.67,31.60,31.62,31.60,31.56,31.65,31.58,31.57,31.56,31.60,31.52,31.43,31.58,31.56,31.51,31.45,31.57,31.41,31.39,31.44,31.48,31.38,31.11,31.40,31.32,31.20,31.11,31.21,31.17,30.74,31.06,30.74,30.71,30.56,30.89,30.64,30.18,30.59,30.44,29.98,29.74,30.17,29.91,29.28,29.47,29.60,29.17,28.42,29.09,28.40,28.28,28.08,27.93,26.80,25.74,26.77,25.08,24.89,24.22,24.28,22.45,21.66,21.78,20.05,20.17,19.99,18.03,17.97,19.34,18.82,17.30,18.30,18.13,19.17,18.89,19.08,19.16,18.32,16.91,16.38,16.44,16.28,19.05,16.68,15.57,14.93,15.77,14.93,17.91,16.01,15.09,14.04,15.84,13.77,15.94,16.04,16.69,14.68,13.30,13.60,13.09,13.87,15.09,14.30,12.23,11.40,12.11,11.31,11.79,12.44,12.78,14.60,13.12,12.21,12.74,11.47,11.22,9.94,10.49,9.97,10.54,11.94,13.67,12.61,11.46,11.14,10.78,9.54,9.95,9.73,11.07,12.33,11.93,13.35,15.02,15.77,16.98,16.77,16.04,14.00,12.86,11.97,11.15,10.11,8.78,9.41,8.53,10.58,9.27,9.47,8.02,9.26,8.73,9.57,9.64,8.53,8.67,7.68,8.54,8.21,8.58,6.96,8.14,7.16,8.12,8.24,7.82,7.31,6.58,6.43,6.19,6.07,6.23,6.26,6.39,6.37,6.17,5.85,5.84,5.63,5.31,5.50,5.58,5.65,5.63,5.81,5.82,5.89,5.58,5.04,5.21,4.99,5.01,4.92,5.05,5.36,5.49,5.42,5.69,5.83,5.45,5.04,4.72,4.64,4.56,4.34,4.21,4.35,4.52,4.39,3.89,3.88,3.63,3.97,3.65,4.10,4.18,4.17,4.69,4.55,3.82,3.40,3.64,2.90,3.27,2.84,2.26,2.45,2.22,2.40,2.46,2.27,1.92,1.79,2.08,1.98,2.44,2.10,1.88,1.56,1.55,1.31,1.64,1.94,2.07,1.66,1.82,1.46,1.11,0.76,1.00,1.40,1.26,1.40,1.48,1.71,1.81,1.98,2.12,2.58,2.69,3.06,3.36,3.78,4.17,4.27,4.45,5.12,4.68,5.43,5.87,6.59,6.72,6.41,7.15,7.16,6.99,6.66,6.07,5.94,5.60,4.91,4.97,4.35,3.98,4.32,4.07,3.76,4.00,4.07,4.48,5.00,5.43,6.06,6.34,6.98,6.81,6.55,6.07,5.36,5.55,4.98,4.95,4.48,4.32,5.05,4.74,4.88,5.63,5.69,5.27,5.95,5.56,6.04,6.39,6.42,6.90,6.64,6.39,6.21,6.31,5.86,5.91,5.04,5.54,5.39,4.65,4.89,4.74,5.82,5.60,6.08,6.41,6.45,6.66,6.65,7.11,7.43,6.71,6.70,6.24,6.23,5.86,5.14,5.01,4.09,3.78,3.85,3.19,31.64,31.65,31.65,31.66,31.66,31.66,31.66,31.65,31.66,31.67,31.65,31.66,31.66,31.65,31.66,31.67,31.67,31.65,31.67,31.67,31.66,31.66,31.67,31.67,31.63,31.66,31.65,31.65,31.65,31.66,31.66,31.67,31.67,31.66,31.66,31.67,31.66,31.65,31.66,31.67,31.65,31.62,31.66,31.66,31.65,31.65,31.66,31.65,31.61,31.65,31.64,31.64,31.64,31.63,31.64,31.64,31.63,31.65,31.64,31.63,31.65,31.65,31.64,31.64,31.64,31.64,31.64,31.62,31.61,31.64,31.62,31.63,31.63,31.64,31.62,31.63,31.64,31.64,31.63,31.64,31.60,31.63,31.59,31.57,31.63,31.64,31.64,31.64,31.64,31.64,31.64,31.65,31.65,31.64,31.64,31.64,31.64,31.65,31.64,31.65,31.64,31.65,31.65,31.64,31.65,31.64,31.64,31.63,31.64,31.64,31.62,31.62,31.63,31.62,31.63,31.61,31.64,31.64,31.63,31.63,31.64,31.65,31.64,31.63,31.62,31.65,31.63,31.63,31.62,31.64,31.62,31.62,31.64,31.62,31.63,31.63,31.63,31.64,31.64,31.64,31.64,31.65,31.64,31.65,31.65,31.65,31.65,31.66,31.65,31.65,31.65,31.65,31.65,31.63,31.65,31.65,31.64,31.64,31.63,31.64,31.64,31.64,31.63,31.63,31.64,31.65,31.64,31.64,31.64,31.65,31.63,31.63,31.62,31.62,31.64,31.65,31.63,31.64,31.65,31.64,31.64,31.64,31.65,31.60,31.63,31.65,31.63,31.59,31.61,31.64,31.62,31.59,31.64,31.62,31.64,31.64,31.61,31.64,31.64,31.65,31.59,31.65,31.64,31.63,31.64,31.64,31.63,31.63,31.64,31.63,31.62,31.63,31.62,31.60,31.63,31.64,31.62,31.59,31.63,31.64,31.58,31.63,31.64,31.60,31.57,31.63,31.64,31.57,31.58,31.61,31.64,31.62,31.63,31.63,31.62,31.62,31.58,31.62,31.60,31.62,31.63,31.63,31.62,31.61,31.59,31.61,31.61,31.63,31.63,31.61,31.63,31.63,31.62,31.62,31.62,31.62,31.64,31.62,31.62,31.62,31.62,31.62,31.60,31.61,31.61,31.60,31.62,31.61,31.61,31.61,31.61,31.62,31.62,31.62,31.62,31.62,31.60,31.62,31.61,31.62,31.63,31.62,31.63,31.63,31.64,31.64,31.62,31.63,31.64,31.63,31.62,31.64,31.65,31.62,31.60,31.63,31.63,31.64,31.59,31.63,31.64,31.62,31.59,31.62,31.62,31.62,31.62,31.57,31.59,31.59,31.56,31.60,31.55,31.54,31.55,31.54,31.55,31.55,31.55,31.54,31.55,31.55,31.56,31.59,31.60,31.59,31.59,31.60,31.60,31.60,31.60,31.60,31.62,31.63,31.61,31.62,31.63,31.62,31.62,31.62,31.60,31.62,31.60,31.61,31.60,31.61,31.60,31.62,31.62,31.61,31.63,31.63,31.61,31.62,31.63,31.60,31.61,31.62,31.59,31.61,31.62,31.62,31.57,31.57,31.60,31.61,31.60,31.61,31.60,31.61,31.59,31.58,31.57,31.55,31.56,31.59,31.59,31.59,31.59,31.60,31.59,31.56,31.62,31.62,31.62,31.62,31.63,31.63,31.64,31.62,31.64,31.63,31.63,31.62,31.61],[31.59,31.56,31.55,31.56,31.56,31.55,31.53,31.53,31.53,31.55,31.58,31.62,31.63,31.62,31.62,31.63,31.62,31.63,31.61,31.61,31.59,31.60,31.54,31.54,31.56,31.56,31.57,31.54,31.59,31.58,31.58,31.60,31.55,31.64,31.58,31.64,31.62,31.63,31.64,31.63,31.58,31.63,31.56,31.64,31.62,31.62,31.61,31.63,31.63,31.63,31.62,31.62,31.61,31.59,31.58,31.56,31.61,31.61,31.62,31.63,31.63,31.64,31.64,31.65,31.64,31.64,31.64,31.64,31.63,31.64,31.63,31.62,31.63,31.59,31.54,31.52,31.53,31.52,31.57,31.61,31.52,31.57,31.55,31.54,31.59,31.57,31.52,31.47,31.53,31.54,31.50,31.54,31.55,31.48,31.52,31.56,31.53,31.55,31.48,31.55,31.56,31.51,31.49,31.55,31.56,31.49,31.54,31.54,31.52,31.50,31.56,31.52,31.54,31.56,31.57,31.54,31.56,31.59,31.57,31.56,31.57,31.61,31.56,31.56,31.56,31.59,31.51,31.56,31.55,31.55,31.56,31.58,31.58,31.60,31.62,31.58,31.59,31.60,31.56,31.62,31.64,31.63,31.62,31.62,31.61,31.57,31.61,31.58,31.63,31.63,31.63,31.64,31.65,31.64,31.62,31.64,31.65,31.64,31.62,31.66,31.67,31.66,31.67,31.68,31.67,31.68,31.67,31.68,31.68,31.67,31.67,31.67,31.67,31.67,31.68,31.66,31.67,31.66,31.66,31.65,31.65,31.68,31.65,31.67,31.66,31.65,31.67,31.65,31.68,31.67,31.66,31.67,31.67,31.66,31.66,31.66,31.59,31.59,31.63,31.64,31.64,31.58,31.63,31.54,31.63,31.58,31.63,31.60,31.47,31.62,31.48,31.50,31.52,31.56,31.53,31.35,31.47,31.51,31.48,31.40,31.55,31.31,31.24,31.31,31.40,31.34,31.00,31.34,31.38,31.04,31.04,31.06,31.00,30.64,30.91,30.79,30.52,30.51,30.56,30.53,30.10,30.44,30.30,30.10,29.85,30.18,29.82,29.49,29.57,29.52,29.00,28.66,29.23,28.37,28.11,28.16,27.75,26.32,25.98,27.03,25.24,25.18,24.84,24.40,23.04,22.24,22.02,20.11,20.08,20.03,17.96,17.87,18.95,18.78,17.27,18.18,18.42,19.27,18.79,19.27,19.05,18.01,17.03,16.29,16.83,16.17,18.99,16.32,15.57,14.76,15.61,15.28,18.04,16.10,15.08,14.13,15.51,13.93,15.89,15.75,16.22,14.19,13.13,13.12,12.86,13.32,13.99,13.68,11.72,11.29,11.46,11.28,11.21,11.66,12.32,13.80,12.54,11.81,12.29,10.94,10.69,9.65,10.13,9.96,10.01,11.75,12.99,12.16,10.80,10.68,10.32,9.26,9.53,9.32,10.55,11.89,11.72,13.18,14.79,15.44,16.87,16.49,15.95,13.70,12.57,11.63,10.80,9.82,8.42,9.23,8.23,10.36,8.94,9.20,7.81,9.08,8.26,8.91,8.86,7.99,7.95,7.37,7.98,7.86,8.37,6.73,8.06,7.12,8.18,8.39,8.04,7.61,6.64,6.51,6.51,6.21,6.47,6.25,6.45,6.46,6.36,6.04,5.68,5.68,5.13,5.27,5.20,5.34,5.50,5.58,5.83,5.83,5.52,4.82,4.83,4.64,4.71,4.82,4.85,5.51,5.11,5.23,5.82,6.03,5.32,5.33,4.61,4.65,4.41,4.20,4.14,4.08,4.16,4.35,3.93,3.87,3.45,3.59,3.61,3.92,4.29,4.14,4.73,4.50,3.69,3.53,3.33,2.85,3.26,2.72,2.33,2.44,2.47,2.50,2.66,2.58,1.97,1.78,1.90,1.86,2.22,2.05,1.79,1.48,1.51,1.54,1.83,2.14,2.11,1.65,2.01,1.90,1.50,0.89,0.76,0.94,1.17,1.19,1.15,1.41,1.73,1.81,1.92,2.46,2.39,2.85,2.94,3.43,3.55,3.83,4.01,4.55,4.38,4.94,5.27,5.83,6.24,6.21,6.52,6.71,6.40,6.32,5.86,5.62,5.27,4.72,4.66,3.96,3.79,4.09,3.87,3.47,3.60,3.72,4.19,4.49,5.14,5.66,6.18,6.54,6.37,6.02,5.63,4.99,5.31,4.48,4.38,3.86,4.08,4.26,4.28,4.76,5.53,5.54,5.10,5.64,5.43,5.92,6.16,6.11,6.50,6.54,6.40,6.17,6.15,5.67,5.68,4.83,5.44,5.03,4.59,4.34,4.75,5.33,5.27,5.83,6.12,6.21,6.47,6.47,6.82,6.74,6.54,6.26,6.01,5.92,5.34,4.75,4.54,3.78,3.53,3.31,2.97,31.61,31.64,31.65,31.63,31.65,31.65,31.63,31.59,31.63,31.64,31.58,31.62,31.63,31.57,31.64,31.66,31.64,31.60,31.65,31.66,31.62,31.62,31.66,31.65,31.58,31.64,31.64,31.61,31.63,31.64,31.63,31.65,31.65,31.63,31.62,31.66,31.65,31.63,31.65,31.65,31.62,31.56,31.65,31.65,31.62,31.63,31.66,31.63,31.57,31.64,31.63,31.62,31.63,31.63,31.63,31.63,31.62,31.63,31.61,31.59,31.62,31.62,31.61,31.60,31.59,31.61,31.63,31.63,31.63,31.63,31.62,31.58,31.61,31.60,31.57,31.58,31.61,31.59,31.59,31.62,31.56,31.61,31.55,31.52,31.60,31.61,31.61,31.61,31.62,31.60,31.61,31.62,31.62,31.62,31.61,31.60,31.61,31.61,31.59,31.62,31.61,31.63,31.63,31.62,31.63,31.61,31.61,31.59,31.59,31.61,31.60,31.58,31.59,31.60,31.61,31.59,31.62,31.64,31.62,31.60,31.62,31.65,31.62,31.62,31.62,31.63,31.62,31.61,31.62,31.64,31.63,31.63,31.63,31.63,31.63,31.63,31.63,31.64,31.63,31.64,31.64,31.64,31.62,31.65,31.63,31.63,31.64,31.64,31.63,31.63,31.65,31.64,31.64,31.63,31.65,31.64,31.64,31.64,31.64,31.64,31.65,31.64,31.62,31.62,31.63,31.65,31.62,31.62,31.63,31.62,31.62,31.62,31.62,31.61,31.64,31.63,31.61,31.63,31.63,31.62,31.64,31.64,31.64,31.60,31.63,31.63,31.62,31.59,31.61,31.65,31.62,31.61,31.64,31.64,31.64,31.64,31.62,31.62,31.64,31.64,31.60,31.63,31.64,31.63,31.63,31.63,31.63,31.64,31.64,31.63,31.63,31.64,31.63,31.61,31.64,31.64,31.60,31.62,31.64,31.62,31.58,31.63,31.64,31.60,31.59,31.64,31.63,31.57,31.59,31.61,31.63,31.62,31.63,31.63,31.62,31.61,31.59,31.63,31.59,31.59,31.61,31.62,31.60,31.60,31.61,31.62,31.63,31.63,31.63,31.62,31.63,31.63,31.63,31.63,31.63,31.63,31.64,31.62,31.62,31.63,31.61,31.63,31.62,31.60,31.62,31.61,31.62,31.63,31.63,31.63,31.63,31.64,31.63,31.63,31.63,31.63,31.62,31.63,31.63,31.63,31.64,31.63,31.64,31.63,31.65,31.64,31.63,31.64,31.64,31.63,31.62,31.64,31.64,31.63,31.61,31.63,31.64,31.63,31.59,31.64,31.64,31.63,31.59,31.63,31.63,31.63,31.63,31.59,31.62,31.58,31.58,31.59,31.61,31.55,31.55,31.56,31.55,31.53,31.56,31.55,31.58,31.57,31.58,31.61,31.61,31.60,31.61,31.60,31.62,31.61,31.61,31.60,31.63,31.64,31.60,31.62,31.63,31.62,31.62,31.62,31.61,31.63,31.62,31.62,31.62,31.62,31.62,31.63,31.63,31.62,31.63,31.64,31.62,31.62,31.63,31.61,31.62,31.63,31.61,31.59,31.63,31.62,31.59,31.58,31.62,31.62,31.61,31.61,31.60,31.62,31.62,31.59,31.58,31.58,31.58,31.60,31.60,31.61,31.60,31.61,31.60,31.58,31.61,31.63,31.62,31.61,31.63,31.64,31.64,31.62,31.63,31.63,31.63,31.62,31.62],[31.57,31.57,31.54,31.54,31.55,31.53,31.52,31.56,31.53,31.56,31.61,31.61,31.62,31.61,31.62,31.61,31.61,31.62,31.60,31.61,31.59,31.58,31.54,31.54,31.56,31.56,31.57,31.55,31.61,31.58,31.57,31.59,31.58,31.62,31.60,31.63,31.61,31.62,31.63,31.62,31.59,31.62,31.57,31.63,31.61,31.60,31.60,31.61,31.62,31.62,31.62,31.61,31.59,31.58,31.59,31.57,31.60,31.60,31.61,31.62,31.62,31.63,31.63,31.64,31.63,31.64,31.63,31.64,31.63,31.64,31.62,31.61,31.63,31.60,31.55,31.57,31.54,31.54,31.57,31.59,31.54,31.55,31.56,31.52,31.56,31.55,31.55,31.48,31.52,31.53,31.49,31.53,31.54,31.46,31.53,31.55,31.54,31.55,31.46,31.54,31.54,31.46,31.47,31.54,31.54,31.46,31.49,31.50,31.47,31.48,31.55,31.51,31.50,31.52,31.56,31.52,31.54,31.58,31.58,31.55,31.57,31.57,31.57,31.57,31.54,31.54,31.50,31.55,31.56,31.57,31.55,31.60,31.56,31.60,31.61,31.60,31.61,31.60,31.59,31.61,31.62,31.62,31.61,31.58,31.59,31.55,31.60,31.59,31.62,31.62,31.61,31.63,31.64,31.63,31.63,31.65,31.65,31.64,31.62,31.65,31.66,31.67,31.66,31.67,31.66,31.67,31.66,31.67,31.67,31.66,31.66,31.67,31.67,31.66,31.68,31.66,31.66,31.66,31.66,31.65,31.65,31.67,31.65,31.68,31.66,31.65,31.67,31.65,31.68,31.66,31.65,31.66,31.66,31.66,31.65,31.66,31.60,31.63,31.63,31.63,31.63,31.61,31.64,31.58,31.65,31.62,31.62,31.60,31.56,31.64,31.59,31.58,31.59,31.62,31.55,31.48,31.55,31.53,31.52,31.51,31.58,31.52,31.39,31.40,31.45,31.46,31.12,31.41,31.40,31.18,31.11,31.29,31.14,30.73,31.03,30.84,30.65,30.61,30.79,30.59,30.22,30.57,30.35,30.08,29.79,30.10,29.93,29.36,29.43,29.57,29.04,28.43,29.04,28.38,27.89,27.96,27.45,26.34,25.66,26.69,25.05,24.82,24.56,24.21,22.69,22.27,22.06,20.75,20.25,20.55,18.71,18.50,19.65,19.16,18.12,18.78,18.70,19.72,19.43,19.67,19.90,18.85,18.02,17.22,17.38,17.00,19.28,17.18,16.37,15.67,16.42,16.09,18.71,17.05,16.33,14.93,16.68,14.97,16.80,16.85,17.40,15.31,14.35,14.41,14.03,14.70,15.88,15.29,13.16,12.35,12.84,12.32,12.61,13.16,13.67,14.54,14.09,13.35,13.69,12.47,12.13,10.63,11.35,11.01,11.39,12.78,14.09,13.61,12.27,12.11,11.54,10.27,10.58,10.23,11.60,12.74,13.01,14.53,16.42,16.63,17.86,17.26,16.84,14.86,13.44,12.90,11.73,10.49,9.52,9.87,9.14,10.99,9.94,10.05,8.83,9.93,9.44,10.17,10.33,9.38,9.22,8.34,9.21,9.09,9.27,7.53,8.78,7.82,8.96,9.26,8.60,8.10,7.36,7.01,7.25,7.07,7.32,7.30,7.62,7.42,7.30,6.99,6.79,6.59,6.27,6.10,6.36,6.40,6.69,6.60,6.95,6.94,6.51,5.99,5.92,5.67,5.78,5.53,5.90,6.45,6.20,6.10,6.69,6.92,6.23,5.91,5.46,5.38,5.07,4.89,4.78,4.95,5.12,5.09,4.56,4.45,4.05,4.33,4.10,4.54,4.70,4.67,5.34,5.04,4.20,4.07,3.88,3.33,3.83,3.37,2.66,2.90,2.82,2.91,3.16,3.01,2.50,2.15,2.12,2.26,2.79,2.39,2.16,1.66,1.68,1.84,2.26,2.68,2.64,1.89,2.48,2.32,1.73,1.24,0.93,0.76,0.99,1.27,1.34,1.34,1.65,1.89,2.08,2.71,2.43,3.03,3.31,3.72,3.93,4.25,4.42,4.89,4.79,5.29,5.66,6.34,6.89,6.44,7.26,7.39,7.14,6.94,6.33,5.95,5.57,4.97,5.04,4.45,4.27,4.44,3.97,3.84,4.00,4.03,4.43,4.68,5.59,6.11,6.39,7.19,6.98,6.55,6.20,5.30,5.59,4.80,4.68,4.19,4.31,4.64,4.76,5.09,5.72,6.09,5.57,6.18,5.75,6.28,6.51,6.71,7.12,7.03,6.69,6.40,6.63,5.99,6.24,5.23,5.75,5.32,4.83,4.61,5.10,5.71,5.73,6.32,6.45,6.79,7.12,6.81,7.45,7.49,6.69,6.83,6.37,6.26,5.80,5.24,4.99,4.34,3.79,3.62,3.26,31.62,31.65,31.65,31.65,31.66,31.66,31.66,31.65,31.66,31.67,31.66,31.67,31.66,31.65,31.67,31.67,31.66,31.66,31.68,31.67,31.66,31.66,31.67,31.67,31.63,31.65,31.64,31.61,31.63,31.65,31.64,31.67,31.66,31.65,31.65,31.67,31.66,31.65,31.66,31.66,31.65,31.60,31.66,31.66,31.63,31.65,31.66,31.65,31.60,31.65,31.64,31.63,31.64,31.64,31.64,31.65,31.63,31.65,31.63,31.63,31.63,31.64,31.63,31.61,31.61,31.62,31.63,31.63,31.62,31.63,31.62,31.60,31.62,31.63,31.61,31.62,31.63,31.62,31.61,31.64,31.58,31.63,31.58,31.57,31.59,31.61,31.60,31.61,31.60,31.61,31.60,31.63,31.62,31.61,31.61,31.62,31.62,31.63,31.62,31.62,31.62,31.63,31.63,31.63,31.64,31.63,31.61,31.61,31.60,31.61,31.59,31.58,31.58,31.57,31.59,31.56,31.60,31.63,31.60,31.59,31.61,31.64,31.61,31.61,31.60,31.62,31.62,31.60,31.60,31.64,31.62,31.62,31.64,31.62,31.62,31.63,31.63,31.64,31.63,31.63,31.65,31.64,31.63,31.64,31.63,31.62,31.63,31.65,31.63,31.62,31.64,31.64,31.64,31.63,31.64,31.64,31.64,31.63,31.63,31.62,31.65,31.63,31.61,31.62,31.62,31.65,31.62,31.62,31.63,31.62,31.61,31.61,31.62,31.61,31.64,31.62,31.61,31.64,31.64,31.62,31.62,31.64,31.64,31.60,31.63,31.63,31.64,31.58,31.60,31.64,31.62,31.61,31.64,31.61,31.62,31.62,31.61,31.64,31.64,31.64,31.60,31.65,31.64,31.62,31.63,31.64,31.61,31.63,31.64,31.64,31.62,31.63,31.62,31.60,31.62,31.64,31.59,31.60,31.63,31.62,31.58,31.63,31.65,31.60,31.59,31.63,31.62,31.57,31.59,31.58,31.61,31.59,31.63,31.63,31.60,31.60,31.57,31.61,31.59,31.60,31.61,31.62,31.59,31.59,31.59,31.58,31.59,31.60,31.62,31.60,31.61,31.61,31.61,31.61,31.61,31.62,31.63,31.61,31.60,31.61,31.59,31.61,31.59,31.60,31.59,31.59,31.60,31.61,31.60,31.59,31.60,31.60,31.61,31.61,31.61,31.61,31.60,31.60,31.61,31.61,31.61,31.60,31.61,31.61,31.62,31.62,31.61,31.61,31.62,31.61,31.61,31.62,31.62,31.61,31.60,31.61,31.61,31.63,31.57,31.62,31.63,31.60,31.58,31.61,31.61,31.61,31.60,31.56,31.57,31.56,31.56,31.57,31.59,31.53,31.54,31.54,31.54,31.53,31.55,31.54,31.56,31.55,31.57,31.60,31.61,31.59,31.58,31.60,31.61,31.61,31.61,31.58,31.62,31.62,31.60,31.61,31.61,31.60,31.61,31.61,31.57,31.60,31.60,31.60,31.60,31.59,31.59,31.61,31.60,31.60,31.61,31.61,31.60,31.61,31.61,31.59,31.60,31.61,31.58,31.58,31.61,31.60,31.56,31.56,31.60,31.60,31.59,31.59,31.59,31.60,31.62,31.58,31.57,31.56,31.56,31.59,31.59,31.58,31.59,31.60,31.59,31.57,31.61,31.62,31.61,31.61,31.63,31.62,31.62,31.62,31.63,31.61,31.63,31.61,31.60],[31.59,31.55,31.55,31.56,31.56,31.55,31.52,31.54,31.53,31.55,31.57,31.61,31.63,31.62,31.62,31.61,31.61,31.62,31.60,31.60,31.58,31.59,31.53,31.56,31.56,31.55,31.57,31.56,31.62,31.59,31.58,31.60,31.55,31.62,31.61,31.63,31.61,31.61,31.63,31.62,31.59,31.63,31.56,31.63,31.61,31.61,31.61,31.62,31.62,31.62,31.62,31.62,31.60,31.59,31.59,31.56,31.60,31.60,31.61,31.63,31.63,31.64,31.64,31.65,31.63,31.64,31.63,31.64,31.64,31.64,31.62,31.61,31.63,31.60,31.57,31.55,31.55,31.53,31.58,31.60,31.52,31.56,31.56,31.57,31.58,31.57,31.55,31.51,31.55,31.55,31.54,31.56,31.56,31.53,31.56,31.58,31.56,31.57,31.52,31.57,31.56,31.53,31.52,31.58,31.58,31.50,31.55,31.52,31.52,31.52,31.57,31.53,31.53,31.57,31.57,31.55,31.55,31.60,31.57,31.56,31.58,31.57,31.57,31.55,31.56,31.55,31.51,31.55,31.59,31.55,31.56,31.58,31.57,31.59,31.61,31.61,31.58,31.60,31.61,31.58,31.62,31.64,31.60,31.60,31.59,31.56,31.60,31.58,31.63,31.63,31.62,31.64,31.65,31.64,31.63,31.64,31.65,31.65,31.62,31.65,31.67,31.66,31.66,31.68,31.67,31.67,31.66,31.68,31.67,31.65,31.67,31.66,31.67,31.66,31.68,31.66,31.67,31.67,31.66,31.66,31.66,31.68,31.65,31.68,31.66,31.66,31.68,31.65,31.68,31.68,31.66,31.67,31.68,31.68,31.66,31.67,31.64,31.64,31.64,31.65,31.65,31.63,31.65,31.62,31.66,31.62,31.64,31.62,31.56,31.64,31.61,31.58,31.57,31.62,31.56,31.46,31.52,31.50,31.55,31.47,31.54,31.45,31.37,31.38,31.42,31.47,31.16,31.38,31.44,31.22,31.13,31.20,30.98,30.80,31.05,30.88,30.76,30.68,30.69,30.75,30.25,30.65,30.50,30.13,29.82,30.45,30.20,29.39,29.70,29.80,29.08,28.43,29.31,28.44,27.90,27.89,27.95,26.55,25.45,26.99,25.68,25.06,24.45,24.81,23.17,22.54,22.49,21.31,20.75,20.98,19.42,18.73,20.20,19.81,18.44,19.12,19.25,20.16,19.51,20.05,19.83,19.12,18.29,17.23,17.78,16.80,19.82,18.02,17.45,16.01,17.22,16.57,18.93,17.34,16.58,15.14,16.96,15.16,17.14,17.07,17.77,15.46,14.51,14.68,14.34,14.91,16.36,15.66,13.52,12.81,13.16,12.50,12.42,13.09,13.86,15.14,14.13,13.55,13.75,12.51,12.20,10.93,11.54,11.37,11.64,13.26,14.41,13.89,12.60,12.40,11.73,10.42,10.78,10.50,11.74,12.98,12.78,14.39,16.24,16.58,17.74,17.26,16.64,14.55,13.36,12.90,11.72,10.59,9.72,10.18,9.26,11.42,10.10,10.27,8.84,9.92,9.35,10.01,9.73,8.91,9.04,8.25,9.05,8.76,9.11,7.43,8.47,7.80,8.59,8.83,8.17,7.79,7.14,7.07,7.30,6.92,7.39,7.03,7.44,7.58,7.13,6.92,6.49,6.69,6.00,6.26,6.35,6.37,6.78,6.55,6.70,6.78,6.52,5.88,6.04,5.69,5.69,5.65,5.80,6.37,5.75,5.78,6.55,6.75,5.97,6.06,5.19,5.45,4.94,4.87,4.81,5.03,5.10,5.16,4.53,4.37,4.12,4.26,4.20,4.58,4.77,4.67,5.73,5.21,4.30,4.12,3.95,3.41,3.73,3.38,2.68,2.82,2.83,2.87,2.97,2.93,2.32,2.21,2.26,2.28,2.63,2.42,2.25,1.70,1.81,1.84,2.05,2.37,2.31,1.63,2.05,2.04,1.63,1.27,1.18,0.89,0.76,0.90,1.17,1.25,1.35,1.59,1.83,2.40,2.39,2.75,2.99,3.51,3.65,3.99,4.05,4.73,4.52,5.05,5.41,5.89,6.42,6.12,6.88,7.04,6.98,6.55,5.91,5.62,5.36,4.60,4.75,4.07,3.97,3.99,4.07,3.66,3.53,3.79,4.21,4.31,5.01,5.66,6.01,6.88,6.66,6.22,5.85,5.01,5.17,4.49,4.35,3.86,3.99,4.26,4.34,4.85,5.27,5.63,4.87,5.71,5.21,5.84,5.93,6.18,6.78,6.78,6.31,5.87,6.14,5.57,5.62,4.72,5.40,5.20,4.80,4.46,4.83,5.39,5.34,5.88,6.09,6.31,6.79,6.44,7.18,7.12,6.45,6.43,5.83,5.91,5.46,4.80,4.55,3.85,3.60,3.42,3.02,31.63,31.64,31.64,31.65,31.65,31.65,31.65,31.65,31.65,31.66,31.65,31.66,31.65,31.64,31.66,31.67,31.65,31.65,31.67,31.67,31.65,31.65,31.67,31.66,31.65,31.66,31.64,31.63,31.64,31.65,31.65,31.66,31.66,31.64,31.65,31.66,31.66,31.64,31.64,31.65,31.64,31.59,31.65,31.66,31.61,31.63,31.64,31.65,31.57,31.64,31.64,31.63,31.64,31.63,31.64,31.64,31.63,31.64,31.63,31.63,31.64,31.64,31.63,31.63,31.63,31.62,31.63,31.63,31.62,31.63,31.62,31.59,31.61,31.62,31.57,31.61,31.61,31.61,31.59,31.63,31.57,31.58,31.56,31.53,31.59,31.61,31.61,31.62,31.61,31.60,31.61,31.62,31.62,31.62,31.61,31.60,31.61,31.61,31.61,31.61,31.61,31.63,31.62,31.62,31.63,31.61,31.59,31.58,31.58,31.59,31.58,31.59,31.58,31.58,31.60,31.58,31.61,31.63,31.60,31.59,31.61,31.65,31.62,31.62,31.61,31.65,31.63,31.62,31.61,31.63,31.63,31.63,31.64,31.63,31.63,31.63,31.63,31.64,31.63,31.63,31.65,31.64,31.63,31.64,31.63,31.63,31.64,31.65,31.62,31.63,31.64,31.64,31.63,31.63,31.64,31.64,31.63,31.63,31.63,31.63,31.63,31.63,31.62,31.62,31.61,31.63,31.63,31.62,31.63,31.64,31.61,31.62,31.62,31.61,31.64,31.64,31.61,31.64,31.65,31.62,31.63,31.65,31.65,31.60,31.63,31.65,31.64,31.59,31.60,31.64,31.63,31.60,31.64,31.63,31.64,31.63,31.60,31.64,31.65,31.64,31.59,31.65,31.64,31.60,31.62,31.63,31.60,31.63,31.64,31.63,31.62,31.63,31.62,31.61,31.63,31.64,31.60,31.59,31.63,31.63,31.58,31.63,31.65,31.60,31.58,31.64,31.62,31.58,31.59,31.59,31.63,31.62,31.63,31.62,31.61,31.62,31.57,31.62,31.58,31.59,31.61,31.63,31.59,31.59,31.60,31.58,31.62,31.61,31.62,31.61,31.61,31.61,31.62,31.62,31.62,31.62,31.64,31.61,31.62,31.62,31.62,31.62,31.59,31.60,31.61,31.60,31.61,31.61,31.61,31.60,31.61,31.63,31.62,31.62,31.61,31.62,31.60,31.62,31.62,31.61,31.62,31.61,31.62,31.62,31.63,31.63,31.62,31.62,31.63,31.62,31.61,31.63,31.63,31.62,31.60,31.62,31.63,31.63,31.57,31.62,31.64,31.63,31.58,31.63,31.62,31.62,31.63,31.58,31.59,31.59,31.57,31.57,31.54,31.53,31.54,31.53,31.53,31.53,31.55,31.54,31.56,31.55,31.57,31.60,31.61,31.60,31.59,31.60,31.61,31.60,31.60,31.58,31.62,31.62,31.59,31.61,31.62,31.61,31.62,31.61,31.58,31.61,31.61,31.61,31.61,31.61,31.61,31.62,31.61,31.60,31.62,31.62,31.61,31.61,31.62,31.61,31.61,31.62,31.61,31.58,31.62,31.62,31.56,31.55,31.60,31.60,31.60,31.60,31.58,31.61,31.62,31.56,31.58,31.56,31.56,31.58,31.59,31.58,31.58,31.60,31.58,31.57,31.60,31.60,31.60,31.62,31.63,31.64,31.62,31.62,31.62,31.61,31.62,31.60,31.59],[31.58,31.55,31.54,31.54,31.55,31.54,31.52,31.54,31.51,31.55,31.60,31.61,31.61,31.61,31.60,31.62,31.60,31.61,31.60,31.61,31.60,31.59,31.53,31.55,31.56,31.57,31.56,31.57,31.62,31.61,31.57,31.60,31.56,31.62,31.60,31.64,31.61,31.61,31.63,31.62,31.58,31.62,31.57,31.63,31.62,31.61,31.62,31.62,31.61,31.62,31.62,31.61,31.60,31.59,31.59,31.56,31.61,31.61,31.61,31.62,31.63,31.63,31.63,31.64,31.62,31.63,31.64,31.63,31.63,31.63,31.62,31.60,31.62,31.59,31.56,31.57,31.56,31.52,31.56,31.58,31.54,31.57,31.58,31.54,31.57,31.54,31.53,31.48,31.54,31.54,31.50,31.53,31.54,31.48,31.54,31.56,31.56,31.54,31.49,31.55,31.54,31.49,31.51,31.55,31.55,31.48,31.53,31.50,31.49,31.48,31.56,31.51,31.53,31.55,31.54,31.53,31.55,31.58,31.55,31.54,31.56,31.56,31.55,31.53,31.54,31.56,31.51,31.54,31.55,31.54,31.55,31.56,31.56,31.57,31.60,31.59,31.58,31.61,31.59,31.61,31.62,31.62,31.61,31.60,31.59,31.55,31.57,31.57,31.58,31.61,31.60,31.63,31.61,31.62,31.63,31.65,31.64,31.64,31.63,31.65,31.66,31.66,31.66,31.66,31.66,31.67,31.66,31.66,31.66,31.66,31.65,31.65,31.65,31.65,31.65,31.65,31.65,31.64,31.65,31.64,31.63,31.65,31.64,31.67,31.64,31.64,31.66,31.63,31.65,31.65,31.63,31.64,31.65,31.65,31.63,31.64,31.57,31.61,31.61,31.63,31.62,31.59,31.63,31.55,31.64,31.59,31.62,31.60,31.53,31.61,31.54,31.54,31.55,31.61,31.54,31.44,31.51,31.53,31.54,31.45,31.56,31.46,31.34,31.39,31.47,31.49,31.11,31.40,31.47,31.21,31.11,31.21,31.07,30.72,31.10,30.96,30.72,30.61,30.96,30.75,30.18,30.68,30.50,30.12,29.84,30.38,30.12,29.42,29.67,29.74,29.06,28.61,29.61,28.84,28.20,28.02,27.79,26.36,25.65,26.96,25.54,25.31,24.30,24.79,22.98,22.30,22.34,20.81,20.09,20.09,18.37,17.69,18.90,18.63,17.20,17.84,18.34,19.03,18.55,19.17,19.07,17.97,17.23,16.13,16.65,15.60,18.66,16.77,15.82,14.64,15.84,15.51,18.08,16.56,15.28,14.12,15.65,14.14,16.30,16.04,16.42,14.55,13.15,13.18,12.92,13.61,14.55,14.14,11.77,11.09,11.50,11.14,11.09,11.64,12.12,13.99,12.47,11.73,12.18,11.11,10.60,9.57,10.16,9.89,10.11,11.57,12.89,11.91,10.93,10.39,10.40,9.14,9.39,8.97,10.33,11.83,11.78,13.01,14.97,15.33,16.49,16.26,16.01,13.94,13.00,11.82,10.79,9.82,8.42,9.25,8.16,10.37,9.04,9.26,7.84,9.11,8.34,8.95,9.17,8.20,8.13,7.60,8.08,8.04,8.49,6.75,8.05,7.07,8.18,8.13,7.72,7.36,6.58,6.35,6.43,5.99,6.39,6.14,6.47,6.51,6.22,5.95,5.56,5.60,4.92,5.31,5.17,5.45,5.63,5.79,6.03,6.01,5.49,4.98,5.02,4.68,4.47,4.71,4.74,5.21,5.05,5.10,5.71,6.02,5.11,5.05,4.31,4.51,4.15,4.15,4.03,4.13,4.28,4.49,4.06,4.08,3.63,3.63,3.63,3.80,4.06,3.86,4.63,4.43,3.73,3.45,3.50,2.99,3.31,2.93,2.46,2.50,2.47,2.38,2.60,2.63,2.17,2.07,2.14,2.07,2.34,2.16,1.99,1.72,1.66,1.72,1.88,2.04,1.96,1.44,1.81,1.82,1.50,1.31,1.16,1.17,0.87,0.77,0.87,1.10,1.25,1.26,1.39,1.93,2.04,2.37,2.57,2.99,3.09,3.49,3.57,4.17,3.88,4.40,4.77,5.39,5.51,5.36,5.92,6.12,6.04,5.64,5.12,4.91,4.69,4.20,4.14,3.56,3.42,3.62,3.46,3.15,3.18,3.33,3.61,4.09,4.38,4.94,5.25,5.91,5.67,5.36,4.99,4.39,4.36,3.98,3.93,3.60,3.58,3.84,3.77,4.11,4.52,4.72,4.41,4.91,4.59,4.99,5.19,5.29,5.85,5.76,5.42,5.06,5.15,4.76,4.85,4.03,4.68,4.60,4.06,3.91,4.35,4.78,4.48,5.02,5.23,5.29,5.70,5.50,6.03,5.91,5.59,5.43,4.97,5.17,4.68,4.17,4.10,3.41,3.09,2.90,2.58,31.63,31.65,31.65,31.65,31.65,31.66,31.65,31.65,31.66,31.66,31.65,31.66,31.65,31.65,31.66,31.66,31.66,31.65,31.67,31.67,31.65,31.67,31.67,31.66,31.65,31.66,31.64,31.64,31.65,31.65,31.65,31.66,31.66,31.65,31.66,31.66,31.66,31.65,31.65,31.66,31.63,31.62,31.65,31.65,31.62,31.64,31.65,31.65,31.61,31.64,31.64,31.63,31.64,31.61,31.62,31.63,31.62,31.64,31.62,31.61,31.63,31.63,31.63,31.63,31.63,31.63,31.63,31.61,31.58,31.61,31.59,31.60,31.61,31.61,31.60,31.61,31.61,31.62,31.60,31.61,31.55,31.58,31.55,31.57,31.61,31.62,31.62,31.62,31.62,31.61,31.61,31.63,31.62,31.62,31.61,31.61,31.62,31.61,31.61,31.61,31.61,31.63,31.62,31.62,31.63,31.60,31.60,31.58,31.57,31.59,31.58,31.55,31.57,31.55,31.58,31.57,31.59,31.62,31.59,31.58,31.59,31.63,31.62,31.59,31.59,31.61,31.61,31.60,31.59,31.62,31.62,31.61,31.62,31.62,31.62,31.63,31.62,31.64,31.64,31.64,31.63,31.65,31.63,31.64,31.63,31.63,31.64,31.65,31.63,31.63,31.64,31.64,31.62,31.62,31.64,31.63,31.63,31.62,31.63,31.63,31.63,31.63,31.61,31.62,31.61,31.63,31.62,31.63,31.63,31.60,31.61,31.61,31.61,31.59,31.63,31.62,31.60,31.64,31.64,31.61,31.63,31.64,31.64,31.60,31.63,31.62,31.61,31.58,31.59,31.63,31.62,31.58,31.64,31.62,31.61,31.62,31.60,31.63,31.64,31.63,31.59,31.64,31.62,31.61,31.62,31.63,31.61,31.62,31.63,31.61,31.61,31.62,31.62,31.60,31.62,31.63,31.60,31.59,31.63,31.63,31.57,31.62,31.64,31.61,31.57,31.63,31.62,31.57,31.58,31.60,31.63,31.62,31.62,31.62,31.62,31.61,31.58,31.60,31.61,31.60,31.62,31.63,31.60,31.59,31.60,31.58,31.59,31.62,31.62,31.60,31.62,31.62,31.62,31.62,31.61,31.62,31.63,31.61,31.61,31.62,31.60,31.61,31.60,31.59,31.61,31.60,31.61,31.61,31.61,31.60,31.62,31.63,31.62,31.62,31.61,31.61,31.61,31.62,31.62,31.61,31.62,31.61,31.62,31.62,31.64,31.64,31.62,31.63,31.64,31.63,31.62,31.63,31.64,31.62,31.60,31.62,31.63,31.64,31.58,31.63,31.64,31.60,31.58,31.62,31.62,31.62,31.61,31.56,31.58,31.59,31.56,31.59,31.59,31.53,31.54,31.55,31.54,31.54,31.55,31.52,31.56,31.55,31.56,31.59,31.59,31.59,31.58,31.60,31.59,31.60,31.60,31.58,31.62,31.63,31.60,31.61,31.63,31.61,31.62,31.62,31.59,31.61,31.60,31.60,31.61,31.61,31.60,31.62,31.61,31.61,31.62,31.62,31.60,31.61,31.62,31.58,31.61,31.62,31.58,31.58,31.62,31.62,31.56,31.56,31.61,31.60,31.60,31.60,31.58,31.60,31.59,31.57,31.56,31.56,31.56,31.59,31.58,31.60,31.59,31.60,31.58,31.57,31.60,31.60,31.62,31.61,31.63,31.62,31.62,31.62,31.62,31.62,31.62,31.61,31.61],[31.59,31.57,31.56,31.56,31.58,31.56,31.56,31.57,31.54,31.57,31.60,31.62,31.64,31.63,31.63,31.63,31.62,31.63,31.62,31.62,31.61,31.60,31.57,31.58,31.57,31.58,31.57,31.58,31.62,31.61,31.58,31.60,31.59,31.63,31.60,31.64,31.61,31.63,31.64,31.63,31.59,31.63,31.58,31.64,31.63,31.62,31.62,31.63,31.63,31.63,31.62,31.62,31.61,31.60,31.61,31.59,31.61,31.61,31.62,31.64,31.63,31.65,31.64,31.65,31.64,31.65,31.65,31.64,31.64,31.64,31.64,31.62,31.65,31.60,31.57,31.54,31.57,31.54,31.58,31.60,31.57,31.58,31.59,31.55,31.58,31.56,31.56,31.52,31.56,31.55,31.54,31.56,31.56,31.51,31.56,31.56,31.57,31.55,31.50,31.55,31.55,31.51,31.52,31.55,31.55,31.49,31.55,31.54,31.51,31.52,31.57,31.54,31.55,31.58,31.57,31.55,31.56,31.59,31.58,31.56,31.57,31.60,31.55,31.55,31.55,31.59,31.52,31.58,31.57,31.58,31.59,31.60,31.57,31.60,31.61,31.59,31.61,31.61,31.59,31.62,31.64,31.63,31.62,31.61,31.61,31.57,31.61,31.59,31.62,31.63,31.61,31.63,31.64,31.64,31.63,31.65,31.65,31.65,31.65,31.66,31.67,31.68,31.67,31.68,31.67,31.68,31.67,31.68,31.68,31.67,31.67,31.67,31.67,31.66,31.68,31.66,31.67,31.66,31.66,31.66,31.65,31.68,31.65,31.68,31.66,31.66,31.67,31.65,31.68,31.67,31.65,31.66,31.67,31.65,31.65,31.66,31.61,31.61,31.63,31.64,31.63,31.61,31.66,31.57,31.65,31.58,31.64,31.60,31.52,31.64,31.57,31.54,31.49,31.59,31.52,31.29,31.48,31.52,31.45,31.33,31.56,31.40,31.23,31.35,31.42,31.40,30.96,31.39,31.39,31.02,31.01,31.25,30.90,30.59,30.93,30.77,30.60,30.52,30.58,30.52,30.06,30.57,30.26,30.09,29.77,30.33,29.93,29.36,29.48,29.56,28.96,28.51,29.19,27.85,28.13,28.10,27.74,26.15,25.74,26.93,25.21,24.98,24.46,23.89,22.12,22.15,21.64,20.12,20.07,20.06,18.00,18.06,18.94,18.75,17.59,18.31,18.30,19.14,18.82,19.32,18.99,18.18,17.46,16.73,16.89,16.38,18.87,16.19,15.80,15.27,15.89,15.97,18.26,16.51,15.72,14.77,16.37,14.75,16.19,16.32,16.75,14.71,13.76,13.55,13.28,13.53,14.50,14.13,12.07,11.94,12.20,11.72,11.72,12.20,12.77,14.27,13.13,12.62,12.86,11.79,11.73,10.28,10.70,10.70,10.53,12.20,13.05,12.58,11.48,11.34,10.93,9.89,9.93,9.79,10.97,12.49,12.27,13.81,15.72,16.13,17.47,16.87,16.41,14.24,13.07,12.30,11.46,10.35,9.16,9.63,8.77,10.71,9.43,9.73,8.51,9.57,8.94,9.63,9.64,8.70,8.53,8.04,8.68,8.50,9.06,7.41,8.50,7.65,8.52,8.68,8.23,7.88,7.10,7.00,7.08,6.77,7.10,6.79,7.05,7.23,7.08,6.65,6.31,6.24,5.81,5.94,5.82,6.04,6.34,6.31,6.51,6.67,6.30,5.61,5.56,5.33,5.25,5.58,5.52,6.25,5.70,5.93,6.46,6.77,6.06,5.95,5.33,5.32,4.79,4.79,4.61,4.65,4.92,5.10,4.50,4.54,4.10,4.30,4.15,4.61,4.85,4.65,5.62,4.87,4.11,3.99,3.94,3.47,3.74,3.24,2.78,2.80,2.77,2.81,2.95,2.85,2.33,2.31,2.27,2.35,2.76,2.50,2.28,1.85,1.84,1.98,2.12,2.30,2.20,1.66,2.08,2.24,1.77,1.52,1.24,1.30,1.13,0.87,0.76,0.94,1.30,1.40,1.45,1.86,1.93,2.41,2.65,3.15,3.24,3.60,3.72,4.20,4.09,4.58,4.93,5.45,5.88,5.75,6.21,6.38,6.12,6.02,5.45,5.17,4.99,4.33,4.47,3.69,3.48,3.68,3.60,3.13,3.17,3.32,3.67,3.95,4.53,5.12,5.50,6.14,5.94,5.59,5.07,4.39,4.61,3.90,3.86,3.39,3.57,3.90,3.82,4.18,4.82,5.01,4.49,4.98,4.76,5.17,5.59,5.50,6.06,6.05,5.62,5.43,5.42,5.00,5.04,4.20,4.80,4.64,4.26,4.09,4.25,4.78,4.69,5.33,5.66,5.70,6.03,5.94,6.38,6.23,5.99,5.93,5.35,5.42,4.94,4.40,4.12,3.43,3.30,2.98,2.68,31.64,31.65,31.66,31.66,31.65,31.66,31.65,31.65,31.64,31.65,31.65,31.66,31.64,31.64,31.67,31.67,31.65,31.65,31.67,31.67,31.64,31.67,31.67,31.66,31.65,31.66,31.65,31.64,31.64,31.65,31.65,31.66,31.66,31.63,31.66,31.66,31.66,31.65,31.65,31.66,31.60,31.62,31.66,31.66,31.63,31.64,31.66,31.64,31.62,31.64,31.64,31.63,31.64,31.64,31.64,31.64,31.63,31.64,31.63,31.61,31.63,31.63,31.63,31.60,31.61,31.62,31.63,31.61,31.61,31.63,31.60,31.61,31.62,31.61,31.59,31.60,31.61,31.61,31.61,31.62,31.59,31.62,31.60,31.59,31.61,31.61,31.61,31.62,31.61,31.61,31.61,31.62,31.62,31.62,31.62,31.61,31.62,31.61,31.61,31.62,31.62,31.63,31.63,31.62,31.63,31.61,31.61,31.60,31.59,31.61,31.60,31.61,31.60,31.60,31.62,31.58,31.62,31.63,31.61,31.59,31.63,31.65,31.62,31.62,31.62,31.64,31.63,31.62,31.62,31.63,31.63,31.63,31.63,31.63,31.63,31.63,31.63,31.63,31.63,31.63,31.63,31.64,31.63,31.64,31.64,31.63,31.63,31.65,31.63,31.63,31.64,31.63,31.63,31.63,31.64,31.63,31.64,31.63,31.63,31.64,31.64,31.64,31.62,31.63,31.64,31.64,31.63,31.63,31.63,31.62,31.62,31.62,31.62,31.61,31.64,31.63,31.60,31.64,31.64,31.61,31.63,31.64,31.64,31.59,31.63,31.64,31.63,31.58,31.60,31.64,31.63,31.61,31.64,31.63,31.63,31.63,31.61,31.63,31.64,31.64,31.59,31.63,31.63,31.62,31.61,31.63,31.62,31.63,31.64,31.63,31.62,31.63,31.62,31.61,31.63,31.63,31.59,31.61,31.63,31.61,31.57,31.62,31.64,31.61,31.58,31.63,31.63,31.56,31.58,31.60,31.62,31.60,31.61,31.61,31.60,31.59,31.57,31.62,31.58,31.59,31.60,31.62,31.59,31.59,31.60,31.59,31.61,31.62,31.63,31.61,31.63,31.63,31.62,31.62,31.62,31.63,31.64,31.62,31.62,31.63,31.60,31.62,31.61,31.60,31.62,31.61,31.61,31.62,31.62,31.62,31.62,31.63,31.62,31.62,31.62,31.62,31.61,31.63,31.62,31.62,31.63,31.62,31.63,31.62,31.64,31.63,31.62,31.63,31.64,31.62,31.62,31.63,31.64,31.62,31.61,31.63,31.63,31.63,31.59,31.63,31.64,31.62,31.59,31.63,31.63,31.62,31.62,31.57,31.60,31.57,31.57,31.60,31.59,31.55,31.54,31.53,31.53,31.53,31.55,31.54,31.57,31.56,31.58,31.60,31.60,31.60,31.60,31.60,31.61,31.61,31.60,31.59,31.62,31.63,31.59,31.61,31.62,31.61,31.61,31.62,31.60,31.61,31.61,31.61,31.61,31.61,31.61,31.62,31.62,31.61,31.62,31.62,31.60,31.61,31.62,31.58,31.60,31.63,31.59,31.58,31.62,31.62,31.57,31.56,31.61,31.61,31.61,31.60,31.58,31.60,31.62,31.57,31.57,31.57,31.57,31.59,31.59,31.61,31.59,31.59,31.58,31.57,31.60,31.62,31.61,31.62,31.63,31.63,31.63,31.62,31.63,31.61,31.63,31.62,31.62],[31.56,31.56,31.55,31.55,31.54,31.54,31.53,31.52,31.51,31.54,31.56,31.57,31.62,31.61,31.61,31.60,31.60,31.61,31.58,31.59,31.57,31.57,31.53,31.54,31.54,31.54,31.54,31.55,31.58,31.55,31.54,31.56,31.54,31.61,31.59,31.63,31.60,31.61,31.63,31.62,31.58,31.61,31.56,31.62,31.61,31.60,31.60,31.61,31.61,31.62,31.60,31.60,31.59,31.57,31.57,31.55,31.59,31.59,31.60,31.61,31.62,31.63,31.63,31.64,31.63,31.63,31.62,31.63,31.63,31.63,31.62,31.59,31.61,31.58,31.53,31.54,31.54,31.52,31.54,31.59,31.52,31.54,31.52,31.52,31.53,31.54,31.50,31.46,31.48,31.52,31.49,31.52,31.53,31.45,31.51,31.50,31.52,31.53,31.45,31.51,31.52,31.48,31.47,31.52,31.55,31.48,31.50,31.51,31.50,31.49,31.53,31.51,31.50,31.54,31.55,31.53,31.53,31.58,31.56,31.54,31.56,31.56,31.55,31.54,31.54,31.54,31.52,31.54,31.55,31.53,31.55,31.56,31.56,31.58,31.61,31.60,31.58,31.59,31.57,31.62,31.63,31.63,31.61,31.60,31.60,31.55,31.59,31.57,31.62,31.63,31.62,31.64,31.64,31.63,31.63,31.64,31.66,31.64,31.64,31.66,31.67,31.67,31.66,31.68,31.67,31.68,31.67,31.67,31.68,31.67,31.67,31.66,31.68,31.66,31.68,31.66,31.67,31.66,31.65,31.66,31.65,31.67,31.65,31.68,31.66,31.65,31.67,31.65,31.68,31.67,31.65,31.67,31.67,31.65,31.66,31.66,31.60,31.62,31.63,31.63,31.63,31.62,31.64,31.58,31.65,31.62,31.62,31.60,31.57,31.64,31.57,31.56,31.58,31.62,31.55,31.48,31.53,31.53,31.54,31.50,31.58,31.47,31.40,31.38,31.47,31.45,31.13,31.43,31.42,31.23,31.10,31.28,30.96,30.71,31.02,30.90,30.74,30.61,30.69,30.72,30.21,30.60,30.58,30.14,29.74,30.39,30.16,29.31,29.45,29.71,29.16,28.34,29.04,28.19,27.87,27.70,27.82,26.37,25.57,26.95,25.68,25.10,24.60,24.68,22.88,22.52,22.53,21.53,20.71,21.12,19.92,18.89,20.32,20.05,18.73,19.22,19.36,20.20,19.90,20.15,20.23,19.44,18.98,17.57,18.27,17.40,19.89,18.42,17.88,16.54,17.29,17.12,19.42,18.07,17.80,15.84,18.04,16.03,17.98,18.00,18.40,16.45,15.26,15.49,15.19,15.77,16.76,16.31,14.14,13.67,13.94,13.45,13.48,14.31,14.93,15.87,14.93,14.60,14.71,13.60,13.25,11.82,12.63,12.30,12.62,14.00,14.98,14.62,13.60,13.41,12.65,11.31,11.78,11.28,12.77,14.01,13.91,15.28,17.14,17.22,18.34,18.23,17.52,15.29,14.47,13.85,12.87,11.35,10.46,11.08,10.09,12.37,11.11,11.08,9.55,10.75,10.21,10.97,10.89,10.01,9.89,9.10,9.96,9.80,9.98,8.18,9.34,8.53,9.58,9.73,9.04,8.70,7.77,7.61,7.76,7.50,7.97,7.71,8.07,7.98,7.66,7.65,7.25,7.20,6.69,6.95,7.06,7.08,7.57,7.62,7.69,7.79,7.42,6.94,7.22,6.62,6.52,6.27,6.25,6.93,6.55,6.63,7.36,7.51,6.63,6.37,5.84,6.05,5.54,5.53,5.50,5.87,6.10,6.09,5.39,5.08,4.78,4.90,4.65,5.03,5.35,5.07,6.02,5.36,4.60,4.52,4.39,3.98,4.30,3.97,3.18,3.20,3.15,3.19,3.59,3.27,2.80,2.61,2.54,2.66,3.13,2.79,2.45,1.93,2.05,2.17,2.41,2.70,2.63,1.91,2.40,2.43,1.89,1.70,1.44,1.47,1.30,1.28,0.91,0.77,1.06,1.39,1.60,1.95,2.07,2.65,2.82,3.41,3.59,3.93,3.91,4.66,4.03,5.24,5.41,5.90,6.40,6.26,6.70,6.93,6.77,6.58,5.83,5.58,5.36,4.68,4.62,3.95,3.68,3.92,3.85,3.17,3.21,3.66,3.87,4.64,5.04,5.68,6.02,6.82,6.56,6.16,5.79,5.00,5.07,4.37,4.29,3.76,3.97,4.08,4.34,4.76,5.14,5.53,4.85,5.52,5.14,5.71,6.19,6.26,6.57,6.56,6.23,5.97,5.99,5.42,5.46,4.87,5.22,5.10,4.50,4.29,4.86,5.32,5.25,5.75,6.08,6.36,6.55,6.53,6.88,6.99,6.49,6.52,5.84,5.92,5.47,4.94,4.56,3.46,3.41,3.16,2.62,31.60,31.62,31.63,31.63,31.64,31.64,31.64,31.62,31.64,31.65,31.63,31.64,31.64,31.63,31.65,31.66,31.65,31.64,31.66,31.66,31.65,31.65,31.66,31.66,31.64,31.64,31.63,31.63,31.64,31.64,31.65,31.66,31.66,31.64,31.65,31.66,31.65,31.62,31.63,31.65,31.62,31.60,31.63,31.65,31.61,31.60,31.63,31.63,31.56,31.62,31.63,31.61,31.61,31.60,31.63,31.62,31.61,31.63,31.62,31.60,31.62,31.63,31.62,31.60,31.61,31.60,31.62,31.62,31.62,31.62,31.60,31.57,31.59,31.57,31.54,31.57,31.60,31.59,31.59,31.62,31.56,31.60,31.56,31.53,31.56,31.59,31.58,31.59,31.58,31.55,31.57,31.57,31.60,31.59,31.58,31.58,31.57,31.60,31.59,31.60,31.59,31.61,31.60,31.61,31.61,31.59,31.57,31.56,31.53,31.54,31.54,31.56,31.57,31.56,31.57,31.55,31.58,31.59,31.60,31.57,31.59,31.63,31.59,31.59,31.59,31.63,31.61,31.59,31.59,31.63,31.62,31.62,31.63,31.62,31.62,31.62,31.63,31.62,31.62,31.62,31.64,31.63,31.62,31.62,31.62,31.60,31.61,31.62,31.60,31.61,31.62,31.62,31.62,31.60,31.63,31.62,31.62,31.58,31.62,31.61,31.62,31.63,31.60,31.61,31.61,31.61,31.61,31.61,31.62,31.61,31.60,31.61,31.61,31.60,31.63,31.61,31.61,31.62,31.62,31.60,31.61,31.62,31.63,31.59,31.62,31.63,31.62,31.57,31.59,31.62,31.61,31.59,31.64,31.61,31.60,31.61,31.60,31.61,31.63,31.62,31.58,31.62,31.61,31.59,31.61,31.61,31.59,31.62,31.64,31.62,31.61,31.63,31.62,31.60,31.63,31.63,31.59,31.59,31.62,31.61,31.58,31.61,31.63,31.59,31.57,31.62,31.62,31.57,31.58,31.58,31.60,31.59,31.61,31.61,31.58,31.58,31.56,31.59,31.57,31.57,31.60,31.61,31.57,31.58,31.60,31.57,31.60,31.61,31.62,31.59,31.60,31.60,31.60,31.61,31.61,31.61,31.61,31.58,31.60,31.62,31.60,31.60,31.59,31.58,31.61,31.59,31.60,31.60,31.60,31.59,31.61,31.61,31.60,31.61,31.60,31.60,31.59,31.60,31.60,31.59,31.61,31.60,31.61,31.60,31.61,31.62,31.61,31.60,31.62,31.60,31.61,31.61,31.62,31.61,31.60,31.61,31.61,31.62,31.57,31.62,31.63,31.61,31.58,31.61,31.61,31.61,31.61,31.57,31.58,31.56,31.56,31.58,31.56,31.55,31.55,31.52,31.53,31.53,31.55,31.55,31.56,31.54,31.56,31.61,31.58,31.59,31.61,31.61,31.62,31.61,31.61,31.58,31.62,31.61,31.59,31.59,31.60,31.60,31.61,31.60,31.58,31.59,31.60,31.60,31.60,31.60,31.60,31.61,31.60,31.60,31.60,31.61,31.59,31.60,31.62,31.57,31.60,31.61,31.58,31.57,31.61,31.60,31.56,31.55,31.60,31.61,31.60,31.61,31.58,31.61,31.61,31.56,31.57,31.55,31.57,31.58,31.59,31.58,31.58,31.59,31.57,31.57,31.60,31.60,31.60,31.61,31.62,31.62,31.61,31.62,31.61,31.61,31.61,31.60,31.56],[31.58,31.59,31.55,31.57,31.55,31.55,31.55,31.54,31.53,31.55,31.55,31.59,31.62,31.61,31.61,31.60,31.60,31.60,31.60,31.58,31.57,31.58,31.54,31.55,31.57,31.54,31.56,31.57,31.59,31.59,31.55,31.55,31.55,31.58,31.58,31.63,31.58,31.62,31.63,31.62,31.58,31.61,31.55,31.61,31.61,31.60,31.60,31.60,31.61,31.61,31.60,31.60,31.59,31.57,31.57,31.56,31.59,31.59,31.61,31.62,31.61,31.62,31.63,31.63,31.63,31.63,31.62,31.63,31.63,31.62,31.60,31.59,31.61,31.57,31.53,31.54,31.55,31.53,31.58,31.60,31.55,31.55,31.57,31.56,31.57,31.56,31.55,31.50,31.53,31.54,31.54,31.55,31.53,31.50,31.53,31.54,31.55,31.55,31.48,31.53,31.55,31.50,31.49,31.56,31.57,31.49,31.52,31.52,31.51,31.52,31.55,31.53,31.53,31.56,31.58,31.54,31.57,31.60,31.57,31.56,31.57,31.59,31.55,31.55,31.56,31.57,31.54,31.55,31.57,31.55,31.56,31.56,31.58,31.58,31.59,31.61,31.58,31.61,31.57,31.61,31.63,31.63,31.61,31.60,31.60,31.56,31.59,31.59,31.64,31.64,31.61,31.64,31.65,31.64,31.62,31.64,31.65,31.64,31.62,31.65,31.67,31.66,31.64,31.68,31.67,31.68,31.66,31.68,31.67,31.66,31.68,31.67,31.67,31.66,31.69,31.67,31.67,31.68,31.67,31.67,31.66,31.69,31.66,31.69,31.68,31.67,31.68,31.66,31.69,31.68,31.66,31.68,31.69,31.67,31.67,31.68,31.64,31.64,31.65,31.65,31.65,31.63,31.67,31.63,31.66,31.63,31.65,31.63,31.57,31.65,31.61,31.59,31.60,31.63,31.58,31.49,31.58,31.55,31.56,31.51,31.57,31.49,31.41,31.44,31.45,31.51,31.22,31.43,31.47,31.24,31.17,31.25,31.15,30.81,31.05,30.94,30.84,30.69,30.79,30.80,30.32,30.74,30.69,30.28,29.97,30.62,30.35,29.63,29.87,30.01,29.43,28.85,29.52,29.02,28.43,28.55,28.51,27.31,26.54,27.84,26.94,26.01,25.49,25.75,23.75,23.43,23.53,22.68,21.94,22.17,20.84,20.05,21.58,21.23,19.95,20.30,20.66,21.32,21.02,21.28,21.02,20.39,19.83,18.75,19.37,18.23,21.09,19.55,19.16,17.66,18.79,18.40,20.33,18.92,18.46,16.98,18.82,17.22,18.99,18.74,19.17,17.15,16.29,16.54,16.18,16.56,17.66,17.08,15.18,14.77,15.00,14.48,14.51,15.32,15.66,16.71,15.37,15.33,15.81,14.68,14.28,13.03,13.70,13.41,13.79,15.27,16.19,15.72,14.48,14.34,13.73,12.41,12.88,12.36,13.72,14.87,14.47,15.64,17.62,17.80,18.77,18.29,18.00,16.03,14.92,14.57,13.74,12.19,11.58,11.99,11.30,13.42,12.06,12.12,10.70,11.92,11.22,11.90,11.72,10.59,10.61,10.08,10.89,10.57,10.80,9.07,10.34,9.50,10.48,10.52,9.76,9.33,8.61,8.50,8.69,8.48,8.88,8.50,8.85,8.94,8.43,8.11,7.75,7.92,7.25,7.67,7.52,7.73,7.93,8.16,8.23,8.32,8.04,7.27,7.57,7.21,6.97,7.02,6.95,7.47,6.98,7.06,7.69,8.13,7.24,7.31,6.34,6.66,6.06,5.93,5.84,6.16,6.48,6.43,5.76,5.43,5.24,5.26,5.14,5.49,5.97,5.65,7.14,6.17,5.22,5.11,4.95,4.56,4.64,4.17,3.48,3.62,3.64,3.77,4.13,3.83,3.14,3.16,3.07,2.98,3.10,3.01,2.81,2.34,2.48,2.68,2.89,3.15,2.82,2.05,2.56,2.74,2.12,1.94,1.85,1.74,1.41,1.45,1.37,0.95,0.76,1.10,1.56,1.92,2.06,2.70,2.82,3.53,3.54,3.92,3.92,4.55,4.44,5.03,5.37,5.90,6.37,6.04,6.59,6.88,6.61,6.39,5.67,5.48,5.22,4.66,4.80,3.83,3.70,3.89,3.46,2.95,3.02,3.31,3.95,4.32,4.66,5.51,5.79,6.72,6.53,6.09,5.61,4.72,4.77,4.23,4.14,3.45,3.60,3.88,3.85,4.51,5.14,5.23,4.71,5.27,4.81,5.54,5.78,5.98,6.51,6.49,6.00,5.59,5.85,4.86,5.26,4.49,5.20,5.10,4.32,4.13,4.66,5.14,4.97,5.53,5.92,5.99,6.61,6.39,6.78,6.98,6.25,6.35,5.56,5.88,5.31,4.68,4.48,3.81,3.20,3.05,2.50,31.64,31.66,31.66,31.66,31.66,31.66,31.66,31.65,31.66,31.66,31.66,31.66,31.65,31.65,31.66,31.67,31.66,31.66,31.67,31.67,31.66,31.66,31.66,31.67,31.65,31.65,31.65,31.64,31.65,31.66,31.66,31.66,31.67,31.65,31.66,31.67,31.67,31.65,31.66,31.66,31.65,31.62,31.66,31.66,31.64,31.63,31.66,31.66,31.62,31.65,31.65,31.64,31.65,31.64,31.65,31.65,31.64,31.66,31.65,31.64,31.65,31.66,31.65,31.63,31.63,31.64,31.65,31.64,31.64,31.65,31.63,31.62,31.64,31.63,31.60,31.63,31.62,31.64,31.61,31.64,31.58,31.63,31.61,31.58,31.60,31.62,31.62,31.62,31.62,31.62,31.61,31.62,31.63,31.62,31.62,31.62,31.63,31.63,31.63,31.62,31.63,31.64,31.64,31.63,31.64,31.63,31.62,31.62,31.60,31.61,31.61,31.61,31.60,31.60,31.61,31.58,31.61,31.63,31.64,31.61,31.61,31.64,31.62,31.63,31.63,31.65,31.63,31.63,31.63,31.63,31.63,31.63,31.64,31.62,31.63,31.62,31.63,31.63,31.62,31.62,31.64,31.63,31.62,31.64,31.64,31.63,31.63,31.64,31.62,31.62,31.63,31.63,31.62,31.63,31.64,31.63,31.63,31.63,31.63,31.63,31.64,31.63,31.63,31.62,31.63,31.64,31.63,31.62,31.63,31.64,31.63,31.63,31.62,31.61,31.63,31.64,31.61,31.64,31.64,31.62,31.62,31.64,31.65,31.59,31.63,31.64,31.64,31.57,31.59,31.64,31.62,31.58,31.64,31.63,31.63,31.64,31.60,31.63,31.64,31.64,31.58,31.64,31.63,31.61,31.62,31.63,31.63,31.62,31.64,31.64,31.63,31.63,31.62,31.60,31.63,31.63,31.59,31.60,31.62,31.62,31.58,31.62,31.64,31.59,31.58,31.63,31.63,31.58,31.59,31.58,31.62,31.59,31.60,31.60,31.58,31.58,31.57,31.60,31.57,31.58,31.60,31.61,31.58,31.58,31.60,31.57,31.59,31.60,31.61,31.61,31.61,31.61,31.61,31.61,31.62,31.62,31.63,31.61,31.59,31.61,31.59,31.60,31.61,31.60,31.61,31.60,31.61,31.61,31.60,31.59,31.61,31.61,31.61,31.60,31.60,31.61,31.59,31.61,31.61,31.61,31.61,31.60,31.61,31.60,31.61,31.61,31.59,31.60,31.61,31.61,31.62,31.60,31.62,31.62,31.60,31.62,31.62,31.63,31.57,31.62,31.63,31.61,31.59,31.61,31.62,31.61,31.61,31.57,31.58,31.57,31.57,31.58,31.57,31.55,31.55,31.55,31.54,31.54,31.56,31.55,31.57,31.57,31.57,31.59,31.61,31.59,31.60,31.60,31.61,31.61,31.61,31.58,31.60,31.61,31.58,31.59,31.59,31.60,31.60,31.60,31.58,31.60,31.58,31.60,31.60,31.59,31.60,31.61,31.60,31.59,31.60,31.61,31.58,31.61,31.62,31.58,31.59,31.61,31.58,31.58,31.61,31.60,31.57,31.56,31.60,31.60,31.60,31.59,31.58,31.61,31.61,31.58,31.58,31.57,31.58,31.59,31.60,31.59,31.58,31.60,31.59,31.59,31.61,31.61,31.61,31.61,31.63,31.63,31.62,31.61,31.62,31.61,31.61,31.61,31.59],[31.60,31.58,31.57,31.58,31.60,31.57,31.60,31.59,31.55,31.57,31.60,31.62,31.63,31.62,31.62,31.62,31.62,31.62,31.62,31.62,31.60,31.61,31.56,31.60,31.60,31.61,31.60,31.60,31.62,31.62,31.61,31.62,31.59,31.64,31.62,31.65,31.62,31.63,31.64,31.63,31.60,31.63,31.59,31.64,31.63,31.63,31.62,31.63,31.63,31.63,31.63,31.63,31.62,31.60,31.59,31.60,31.61,31.62,31.63,31.64,31.63,31.64,31.64,31.65,31.64,31.64,31.64,31.65,31.64,31.65,31.63,31.62,31.64,31.60,31.57,31.57,31.59,31.57,31.61,31.62,31.60,31.59,31.59,31.60,31.61,31.61,31.59,31.58,31.57,31.57,31.56,31.58,31.59,31.57,31.59,31.59,31.60,31.60,31.57,31.59,31.60,31.58,31.58,31.60,31.61,31.56,31.59,31.59,31.58,31.57,31.60,31.58,31.59,31.60,31.60,31.57,31.58,31.61,31.60,31.57,31.58,31.61,31.57,31.56,31.57,31.59,31.54,31.56,31.56,31.57,31.57,31.58,31.58,31.60,31.60,31.59,31.59,31.61,31.60,31.61,31.63,31.63,31.62,31.60,31.61,31.57,31.59,31.57,31.63,31.63,31.62,31.64,31.64,31.64,31.63,31.65,31.65,31.65,31.64,31.66,31.66,31.67,31.66,31.68,31.67,31.68,31.67,31.67,31.67,31.66,31.67,31.66,31.67,31.67,31.68,31.67,31.67,31.66,31.66,31.66,31.66,31.68,31.66,31.68,31.67,31.66,31.67,31.66,31.68,31.67,31.67,31.67,31.68,31.67,31.67,31.67,31.64,31.63,31.65,31.64,31.64,31.63,31.66,31.62,31.66,31.62,31.65,31.62,31.52,31.64,31.59,31.57,31.57,31.61,31.56,31.37,31.58,31.55,31.53,31.44,31.57,31.47,31.36,31.44,31.43,31.48,31.14,31.45,31.42,31.06,31.10,31.16,30.97,30.64,30.93,30.80,30.69,30.61,30.65,30.60,30.20,30.73,30.58,30.17,29.83,30.46,30.05,29.52,29.76,29.66,29.09,28.83,29.46,28.54,28.30,28.59,28.75,26.93,26.84,27.93,26.46,26.24,25.93,26.24,24.20,23.63,23.63,22.50,21.77,21.93,20.40,19.95,21.31,20.73,19.59,20.12,20.08,20.83,20.79,20.84,20.71,20.09,19.56,18.82,19.10,18.38,20.64,18.82,18.67,17.47,18.46,18.25,20.01,18.44,18.20,16.81,18.43,16.91,18.49,18.14,18.48,16.72,15.93,15.93,15.65,15.80,16.81,16.64,14.80,14.25,14.57,14.16,14.20,14.74,14.82,16.07,14.64,14.60,15.29,14.18,13.93,12.80,13.18,13.19,13.21,14.58,15.53,14.80,13.54,13.74,13.27,12.22,12.38,12.24,13.38,14.63,14.19,15.09,17.52,17.44,18.27,17.91,17.89,15.86,14.85,13.92,13.35,11.82,11.35,11.52,11.18,12.77,11.57,11.59,10.52,11.59,11.06,11.84,11.64,10.40,10.47,10.19,10.78,10.44,10.76,9.19,10.29,9.54,10.43,10.45,10.04,9.59,8.99,8.76,8.89,8.47,9.03,8.67,9.08,8.99,8.60,8.59,8.03,8.08,7.52,7.81,7.67,7.76,8.16,8.23,8.46,8.51,8.14,7.29,7.56,7.18,7.10,7.31,7.13,7.83,7.25,7.34,8.19,8.32,7.63,7.43,6.84,7.10,6.54,6.40,6.21,6.22,6.46,6.76,6.19,5.88,5.70,5.65,5.62,6.01,6.47,6.08,7.36,6.41,5.69,5.47,5.36,4.96,5.18,4.67,3.88,4.19,4.29,4.09,4.61,4.05,3.57,3.37,3.37,3.35,3.79,3.41,3.09,2.66,2.83,2.91,3.19,3.28,2.94,2.14,2.61,2.95,2.32,2.34,2.13,2.18,1.73,1.53,1.51,1.53,1.01,0.76,1.10,1.60,2.09,2.52,2.96,3.43,3.72,4.17,4.21,4.99,4.55,5.18,5.73,6.06,6.55,6.08,6.71,6.87,6.65,6.52,5.85,5.55,5.36,4.73,4.87,3.88,3.52,3.90,3.45,2.79,3.04,3.13,3.83,4.41,4.71,5.65,5.75,6.67,6.49,6.32,5.58,4.81,4.86,4.11,4.04,3.15,3.60,3.93,3.72,4.37,4.69,5.09,4.61,5.01,4.67,5.24,5.62,5.87,6.50,6.30,5.95,5.57,5.80,4.92,5.26,4.47,5.04,5.07,4.39,4.21,4.78,5.08,4.94,5.68,5.94,5.87,6.45,6.33,6.64,6.84,6.22,6.38,5.60,6.01,5.36,4.64,4.55,3.77,3.11,3.27,2.62,31.64,31.65,31.66,31.66,31.66,31.66,31.66,31.66,31.66,31.66,31.66,31.67,31.65,31.65,31.67,31.66,31.66,31.66,31.67,31.66,31.66,31.67,31.67,31.66,31.66,31.66,31.65,31.64,31.65,31.66,31.66,31.66,31.66,31.66,31.66,31.66,31.65,31.65,31.65,31.66,31.64,31.62,31.65,31.65,31.64,31.64,31.66,31.65,31.63,31.64,31.64,31.64,31.64,31.64,31.64,31.64,31.64,31.65,31.64,31.63,31.64,31.64,31.64,31.63,31.62,31.64,31.64,31.63,31.63,31.63,31.62,31.62,31.63,31.63,31.60,31.62,31.62,31.64,31.62,31.63,31.62,31.64,31.62,31.61,31.61,31.61,31.62,31.61,31.62,31.61,31.61,31.62,31.64,31.63,31.62,31.61,31.63,31.62,31.62,31.62,31.62,31.63,31.64,31.63,31.64,31.62,31.62,31.61,31.61,31.61,31.61,31.62,31.62,31.61,31.62,31.59,31.63,31.63,31.61,31.61,31.63,31.64,31.63,31.63,31.62,31.64,31.63,31.63,31.63,31.63,31.64,31.63,31.64,31.63,31.63,31.63,31.63,31.63,31.63,31.63,31.64,31.64,31.63,31.64,31.64,31.63,31.63,31.65,31.63,31.63,31.64,31.64,31.63,31.63,31.64,31.63,31.63,31.63,31.64,31.63,31.64,31.63,31.63,31.63,31.63,31.64,31.63,31.63,31.64,31.64,31.63,31.62,31.63,31.62,31.64,31.63,31.63,31.64,31.64,31.62,31.64,31.64,31.65,31.60,31.63,31.63,31.64,31.58,31.60,31.64,31.61,31.60,31.64,31.63,31.62,31.63,31.61,31.63,31.64,31.64,31.60,31.64,31.64,31.62,31.62,31.64,31.63,31.63,31.64,31.63,31.63,31.63,31.62,31.60,31.63,31.63,31.60,31.61,31.63,31.62,31.58,31.63,31.64,31.61,31.60,31.64,31.64,31.58,31.60,31.59,31.63,31.60,31.61,31.62,31.61,31.60,31.59,31.62,31.59,31.59,31.62,31.63,31.60,31.59,31.62,31.58,31.62,31.61,31.61,31.60,31.62,31.62,31.63,31.63,31.63,31.63,31.63,31.62,31.61,31.62,31.62,31.62,31.61,31.62,31.62,31.62,31.62,31.62,31.62,31.62,31.62,31.62,31.62,31.62,31.61,31.62,31.61,31.62,31.62,31.61,31.62,31.61,31.62,31.62,31.63,31.62,31.62,31.62,31.63,31.62,31.63,31.63,31.63,31.62,31.61,31.62,31.63,31.63,31.59,31.63,31.64,31.62,31.60,31.62,31.63,31.62,31.62,31.58,31.60,31.58,31.58,31.60,31.59,31.54,31.55,31.55,31.54,31.54,31.57,31.55,31.57,31.57,31.60,31.61,31.61,31.60,31.61,31.60,31.61,31.62,31.60,31.60,31.62,31.62,31.61,31.61,31.62,31.62,31.63,31.62,31.60,31.61,31.60,31.61,31.61,31.61,31.61,31.62,31.61,31.61,31.62,31.62,31.59,31.61,31.63,31.60,31.60,31.62,31.60,31.59,31.62,31.62,31.57,31.57,31.61,31.61,31.61,31.61,31.59,31.61,31.62,31.58,31.60,31.59,31.58,31.59,31.59,31.60,31.59,31.61,31.60,31.59,31.62,31.63,31.61,31.62,31.64,31.63,31.63,31.61,31.62,31.61,31.62,31.62,31.61],[31.62,31.60,31.60,31.59,31.61,31.59,31.60,31.60,31.56,31.58,31.61,31.63,31.64,31.63,31.64,31.64,31.63,31.64,31.64,31.63,31.62,31.61,31.58,31.60,31.60,31.60,31.59,31.61,31.64,31.64,31.60,31.62,31.61,31.64,31.62,31.66,31.62,31.64,31.66,31.64,31.62,31.65,31.61,31.65,31.65,31.64,31.64,31.65,31.64,31.64,31.64,31.63,31.63,31.62,31.62,31.62,31.63,31.62,31.64,31.64,31.65,31.65,31.65,31.65,31.65,31.65,31.65,31.65,31.65,31.65,31.64,31.63,31.64,31.60,31.58,31.59,31.61,31.60,31.61,31.63,31.60,31.60,31.62,31.60,31.61,31.60,31.60,31.58,31.61,31.60,31.61,31.60,31.61,31.58,31.61,31.60,31.61,31.59,31.57,31.59,31.60,31.55,31.56,31.59,31.59,31.53,31.59,31.58,31.55,31.55,31.59,31.58,31.58,31.60,31.60,31.59,31.58,31.61,31.62,31.59,31.59,31.62,31.58,31.58,31.58,31.60,31.55,31.59,31.57,31.61,31.61,31.60,31.60,31.61,31.63,31.62,31.62,31.64,31.61,31.64,31.66,31.64,31.64,31.63,31.63,31.59,31.62,31.61,31.64,31.64,31.63,31.65,31.66,31.65,31.65,31.66,31.66,31.66,31.65,31.66,31.67,31.67,31.67,31.68,31.67,31.68,31.67,31.67,31.68,31.66,31.67,31.67,31.67,31.67,31.68,31.67,31.67,31.66,31.66,31.66,31.65,31.68,31.66,31.68,31.66,31.66,31.67,31.66,31.67,31.68,31.66,31.66,31.67,31.66,31.66,31.64,31.64,31.63,31.63,31.64,31.64,31.62,31.63,31.63,31.66,31.59,31.63,31.61,31.51,31.60,31.58,31.57,31.45,31.56,31.51,31.31,31.49,31.54,31.44,31.30,31.52,31.35,31.28,31.36,31.47,31.39,31.07,31.43,31.42,30.98,31.08,31.13,30.92,30.68,30.92,30.73,30.63,30.67,30.74,30.55,30.29,30.73,30.44,30.16,30.06,30.17,30.04,29.69,29.69,29.66,29.15,28.92,29.26,28.57,28.47,28.54,28.37,26.88,26.82,28.00,26.43,26.08,25.78,26.04,24.22,23.43,23.43,21.98,21.61,21.68,19.80,19.47,20.74,20.05,19.41,19.59,19.72,20.52,20.29,20.73,20.48,19.80,19.26,18.38,18.67,17.95,20.34,18.05,18.15,16.83,18.04,17.70,19.85,18.11,17.95,16.26,18.21,16.32,18.10,18.11,18.15,16.59,15.37,15.44,15.13,15.34,16.24,16.44,14.26,13.79,14.29,13.66,13.76,14.18,14.45,15.84,14.40,14.42,14.83,13.86,13.46,12.29,12.76,12.61,12.69,14.06,14.77,13.99,13.10,13.27,12.67,11.73,11.87,11.65,12.85,14.14,13.82,14.98,17.22,17.03,18.27,17.98,17.84,15.67,14.61,13.88,13.06,11.72,10.96,11.46,10.65,12.48,10.96,11.14,10.26,11.25,10.71,11.47,11.54,10.23,10.38,9.89,10.68,9.95,10.82,9.14,10.24,9.41,10.27,10.24,10.02,9.61,8.99,8.76,8.84,8.40,8.83,8.32,8.77,8.85,8.62,8.30,7.88,7.98,7.28,7.74,7.41,7.68,7.86,7.88,8.27,8.47,7.80,7.09,7.11,7.00,6.86,7.23,7.08,7.81,7.15,7.36,8.13,8.29,7.61,7.56,6.88,7.01,6.36,6.35,6.09,6.19,6.56,6.58,6.14,6.05,5.66,5.69,5.52,6.02,6.40,6.29,7.24,6.07,5.46,5.44,5.55,5.08,5.31,4.89,4.01,4.39,4.49,4.15,4.64,4.09,3.53,3.68,3.57,3.76,4.17,3.72,3.39,3.10,3.17,3.39,3.32,3.26,2.98,2.42,2.92,3.13,2.60,2.74,2.47,2.60,2.19,1.70,1.58,1.73,1.69,1.07,0.76,1.05,1.61,2.09,2.41,2.86,3.13,3.56,3.79,4.55,4.24,4.94,5.43,6.01,6.32,5.94,6.65,6.82,6.47,6.36,5.87,5.55,5.49,4.62,4.85,3.87,3.65,3.86,3.66,2.90,2.99,2.91,3.74,3.96,4.56,5.30,5.67,6.31,6.07,5.78,5.17,4.45,4.65,3.89,3.93,3.14,3.68,3.60,3.78,4.37,4.64,5.23,4.63,5.13,4.77,5.24,5.72,5.65,6.18,6.06,5.97,5.71,5.84,4.95,5.40,4.32,5.09,5.23,4.69,4.32,4.82,5.03,4.86,5.61,6.06,5.95,6.30,6.30,6.52,6.61,6.19,6.23,5.71,5.81,5.09,4.34,4.04,3.41,2.85,2.81,2.50,31.66,31.66,31.67,31.66,31.67,31.66,31.66,31.67,31.66,31.66,31.67,31.67,31.65,31.66,31.68,31.67,31.66,31.66,31.67,31.67,31.66,31.67,31.67,31.67,31.65,31.67,31.66,31.66,31.66,31.66,31.67,31.66,31.66,31.65,31.66,31.66,31.66,31.65,31.66,31.66,31.64,31.62,31.66,31.65,31.61,31.64,31.66,31.62,31.61,31.64,31.63,31.64,31.64,31.64,31.65,31.65,31.65,31.65,31.65,31.63,31.65,31.65,31.65,31.64,31.64,31.65,31.65,31.63,31.61,31.63,31.61,31.63,31.64,31.64,31.61,31.62,31.63,31.63,31.63,31.63,31.63,31.65,31.63,31.63,31.64,31.63,31.64,31.64,31.64,31.63,31.63,31.64,31.64,31.64,31.64,31.63,31.64,31.63,31.64,31.64,31.63,31.64,31.64,31.64,31.65,31.63,31.63,31.62,31.62,31.63,31.63,31.63,31.63,31.62,31.63,31.60,31.64,31.64,31.63,31.62,31.64,31.65,31.64,31.64,31.63,31.65,31.64,31.64,31.64,31.64,31.65,31.65,31.65,31.65,31.65,31.65,31.65,31.65,31.65,31.65,31.65,31.65,31.65,31.65,31.64,31.65,31.65,31.65,31.64,31.65,31.65,31.64,31.64,31.64,31.65,31.64,31.63,31.64,31.64,31.64,31.64,31.64,31.63,31.64,31.64,31.64,31.65,31.64,31.64,31.64,31.64,31.62,31.64,31.63,31.64,31.63,31.62,31.65,31.65,31.63,31.63,31.64,31.65,31.62,31.63,31.63,31.64,31.61,31.61,31.65,31.64,31.61,31.65,31.64,31.64,31.64,31.62,31.64,31.64,31.65,31.61,31.64,31.64,31.64,31.63,31.64,31.63,31.63,31.64,31.64,31.64,31.64,31.63,31.61,31.63,31.64,31.63,31.62,31.64,31.62,31.60,31.62,31.65,31.62,31.61,31.64,31.64,31.60,31.61,31.62,31.63,31.62,31.62,31.63,31.62,31.62,31.60,31.61,31.61,31.61,31.63,31.63,31.61,31.60,31.62,31.58,31.61,31.61,31.61,31.61,31.62,31.62,31.63,31.63,31.62,31.63,31.63,31.62,31.62,31.62,31.61,31.62,31.61,31.60,31.63,31.62,31.61,31.62,31.62,31.61,31.62,31.62,31.62,31.62,31.61,31.61,31.61,31.63,31.62,31.62,31.63,31.62,31.63,31.61,31.63,31.63,31.62,31.61,31.63,31.62,31.62,31.62,31.64,31.62,31.62,31.62,31.64,31.63,31.60,31.63,31.64,31.62,31.61,31.63,31.64,31.64,31.62,31.59,31.61,31.59,31.59,31.60,31.61,31.56,31.57,31.57,31.56,31.56,31.58,31.57,31.58,31.59,31.61,31.62,31.62,31.62,31.62,31.62,31.62,31.63,31.62,31.61,31.61,31.63,31.62,31.61,31.61,31.62,31.63,31.61,31.60,31.61,31.61,31.60,31.62,31.62,31.62,31.63,31.62,31.61,31.63,31.62,31.59,31.62,31.62,31.60,31.60,31.64,31.60,31.60,31.63,31.63,31.58,31.58,31.62,31.61,31.62,31.61,31.60,31.62,31.63,31.60,31.59,31.60,31.59,31.62,31.61,31.62,31.62,31.62,31.61,31.60,31.63,31.64,31.63,31.63,31.64,31.64,31.62,31.61,31.61,31.61,31.63,31.62,31.62],[31.59,31.58,31.58,31.57,31.58,31.58,31.58,31.57,31.56,31.57,31.60,31.61,31.63,31.62,31.63,31.62,31.62,31.62,31.62,31.60,31.59,31.60,31.56,31.58,31.57,31.59,31.57,31.57,31.60,31.60,31.59,31.59,31.58,31.61,31.60,31.64,31.60,31.62,31.64,31.62,31.60,31.63,31.59,31.64,31.63,31.62,31.61,31.62,31.62,31.63,31.61,31.62,31.61,31.59,31.58,31.59,31.60,31.61,31.62,31.63,31.63,31.64,31.64,31.64,31.64,31.65,31.64,31.64,31.64,31.64,31.63,31.61,31.63,31.60,31.58,31.59,31.57,31.56,31.59,31.61,31.57,31.58,31.57,31.57,31.59,31.57,31.55,31.54,31.55,31.56,31.55,31.58,31.57,31.53,31.56,31.57,31.57,31.56,31.53,31.56,31.57,31.54,31.52,31.57,31.56,31.52,31.56,31.57,31.53,31.55,31.58,31.57,31.56,31.58,31.59,31.57,31.58,31.60,31.61,31.60,31.61,31.62,31.58,31.57,31.57,31.56,31.55,31.56,31.58,31.58,31.59,31.58,31.58,31.60,31.61,31.62,31.60,31.63,31.59,31.63,31.65,31.64,31.62,31.60,31.62,31.58,31.61,31.60,31.64,31.65,31.63,31.65,31.65,31.65,31.63,31.65,31.66,31.62,31.61,31.66,31.67,31.66,31.64,31.68,31.66,31.68,31.67,31.68,31.67,31.66,31.68,31.67,31.67,31.67,31.68,31.67,31.67,31.66,31.67,31.66,31.65,31.68,31.65,31.68,31.66,31.66,31.67,31.65,31.68,31.67,31.66,31.66,31.67,31.65,31.66,31.66,31.60,31.59,31.62,31.62,31.64,31.59,31.62,31.59,31.65,31.60,31.63,31.60,31.51,31.64,31.56,31.52,31.54,31.59,31.52,31.46,31.57,31.56,31.46,31.45,31.59,31.50,31.38,31.45,31.48,31.33,31.20,31.49,31.46,31.23,31.24,31.33,30.85,30.88,31.02,30.87,30.78,30.79,30.62,30.58,30.43,30.81,30.61,30.39,30.22,30.38,30.25,29.89,29.93,29.97,29.42,29.22,29.58,28.48,28.95,29.07,28.48,27.53,27.49,28.26,26.92,26.88,26.55,26.84,25.25,24.23,24.61,23.24,22.69,22.53,21.16,20.68,22.17,21.52,20.45,20.71,20.67,21.36,21.40,21.27,21.56,20.64,20.32,19.34,19.92,18.72,20.91,19.34,19.28,18.19,19.44,19.02,20.52,19.10,18.96,17.53,19.13,17.64,19.11,18.79,18.75,17.11,16.73,16.60,16.37,16.33,17.31,17.11,15.39,15.02,15.20,15.08,15.03,15.51,15.65,16.88,15.49,15.24,15.80,15.27,14.48,13.51,13.66,13.81,13.82,15.23,16.27,15.24,14.05,14.30,13.55,12.70,12.82,12.81,13.75,15.06,14.57,15.67,17.97,17.66,18.42,18.13,18.37,16.37,15.43,14.25,14.15,12.48,12.05,12.25,11.70,13.16,11.83,11.90,11.16,12.12,11.79,12.56,12.34,11.30,11.54,11.12,11.71,11.07,11.36,9.94,10.67,9.99,10.82,10.51,9.97,9.74,9.60,9.49,9.61,9.67,10.04,9.77,10.20,9.94,9.68,9.89,9.66,9.38,8.91,9.07,9.22,9.15,9.83,9.49,9.62,10.18,9.59,9.11,9.18,8.68,8.62,8.64,8.25,9.39,8.53,8.54,9.76,9.45,8.92,8.52,8.33,8.44,8.14,8.08,8.27,7.92,8.43,8.43,7.67,7.33,7.48,7.71,7.46,7.67,7.93,7.76,8.37,7.10,6.68,6.65,6.92,6.66,6.73,6.75,5.97,6.02,6.11,5.33,5.61,5.66,4.56,5.18,4.75,5.38,5.84,4.99,4.38,4.10,3.99,4.34,4.45,4.11,3.63,2.94,3.67,4.02,3.47,3.78,2.93,3.18,3.17,2.38,2.18,2.24,2.40,1.74,1.11,0.77,1.05,1.60,2.21,2.51,2.94,3.37,3.74,4.25,4.26,4.71,5.21,5.90,6.12,6.00,6.57,6.65,6.45,6.35,5.71,5.60,5.32,4.53,4.67,3.92,3.81,3.94,3.68,3.16,3.11,2.78,3.86,4.01,4.50,5.09,5.58,6.32,5.98,5.69,5.15,4.35,4.87,3.99,4.17,3.18,3.83,3.91,4.12,4.70,4.94,5.25,4.84,5.27,5.01,5.18,5.66,5.59,6.12,6.09,5.95,5.57,5.75,5.24,5.34,4.66,5.15,5.27,4.82,4.38,4.86,5.31,5.05,5.65,5.84,5.95,6.31,6.17,6.49,6.61,6.13,6.20,5.49,5.57,5.08,4.27,4.08,3.48,2.63,2.79,2.55,31.63,31.65,31.65,31.64,31.65,31.65,31.65,31.66,31.65,31.66,31.66,31.66,31.65,31.65,31.66,31.66,31.65,31.65,31.66,31.66,31.66,31.66,31.66,31.66,31.64,31.65,31.64,31.64,31.64,31.65,31.66,31.65,31.65,31.65,31.66,31.65,31.66,31.64,31.65,31.66,31.64,31.62,31.65,31.66,31.62,31.63,31.64,31.63,31.61,31.63,31.63,31.63,31.64,31.64,31.64,31.64,31.64,31.65,31.64,31.63,31.63,31.64,31.64,31.63,31.62,31.64,31.64,31.63,31.63,31.63,31.62,31.61,31.62,31.62,31.61,31.61,31.62,31.62,31.61,31.62,31.59,31.62,31.59,31.61,31.60,31.60,31.60,31.60,31.60,31.58,31.60,31.60,31.61,31.61,31.60,31.60,31.60,31.60,31.61,31.62,31.61,31.62,31.62,31.61,31.62,31.61,31.60,31.59,31.56,31.56,31.56,31.58,31.59,31.58,31.58,31.57,31.60,31.62,31.61,31.59,31.61,31.63,31.61,31.61,31.61,31.62,31.61,31.61,31.61,31.63,31.63,31.62,31.64,31.62,31.63,31.62,31.64,31.63,31.63,31.63,31.64,31.63,31.63,31.64,31.63,31.61,31.63,31.63,31.62,31.62,31.63,31.62,31.62,31.63,31.64,31.63,31.62,31.63,31.64,31.62,31.64,31.63,31.62,31.62,31.62,31.63,31.63,31.62,31.62,31.62,31.61,31.61,31.61,31.61,31.63,31.61,31.60,31.63,31.64,31.61,31.61,31.62,31.62,31.60,31.61,31.61,31.62,31.58,31.59,31.62,31.61,31.59,31.64,31.61,31.60,31.62,31.61,31.62,31.63,31.64,31.60,31.63,31.63,31.62,31.62,31.63,31.61,31.63,31.64,31.62,31.62,31.63,31.62,31.59,31.62,31.63,31.60,31.60,31.62,31.61,31.59,31.61,31.64,31.61,31.60,31.63,31.62,31.58,31.60,31.59,31.61,31.60,31.61,31.61,31.60,31.61,31.59,31.61,31.60,31.61,31.62,31.63,31.61,31.60,31.62,31.59,31.62,31.62,31.63,31.62,31.63,31.63,31.63,31.62,31.63,31.63,31.65,31.61,31.62,31.62,31.61,31.61,31.62,31.60,31.62,31.61,31.63,31.62,31.61,31.61,31.62,31.63,31.63,31.63,31.62,31.64,31.61,31.62,31.63,31.63,31.63,31.62,31.63,31.62,31.63,31.64,31.62,31.63,31.63,31.62,31.62,31.63,31.64,31.62,31.62,31.63,31.63,31.63,31.60,31.62,31.64,31.62,31.60,31.62,31.62,31.62,31.61,31.58,31.58,31.57,31.58,31.58,31.59,31.55,31.55,31.56,31.55,31.54,31.57,31.55,31.58,31.58,31.58,31.61,31.61,31.60,31.60,31.61,31.62,31.62,31.62,31.61,31.62,31.63,31.61,31.62,31.62,31.61,31.63,31.62,31.59,31.62,31.62,31.61,31.62,31.61,31.61,31.62,31.62,31.61,31.62,31.62,31.60,31.62,31.63,31.60,31.60,31.62,31.59,31.59,31.62,31.61,31.58,31.58,31.60,31.61,31.61,31.59,31.59,31.60,31.61,31.59,31.59,31.60,31.59,31.60,31.60,31.59,31.61,31.61,31.60,31.59,31.62,31.62,31.62,31.62,31.63,31.63,31.63,31.62,31.62,31.61,31.63,31.63,31.62],[31.60,31.60,31.58,31.59,31.61,31.58,31.60,31.60,31.56,31.58,31.61,31.61,31.64,31.63,31.63,31.63,31.62,31.63,31.62,31.61,31.61,31.60,31.57,31.60,31.60,31.60,31.59,31.61,31.63,31.62,31.61,31.61,31.60,31.62,31.61,31.64,31.62,31.64,31.65,31.63,31.61,31.63,31.60,31.64,31.64,31.63,31.63,31.64,31.63,31.63,31.63,31.63,31.62,31.61,31.62,31.60,31.61,31.62,31.62,31.64,31.64,31.64,31.65,31.65,31.65,31.65,31.65,31.65,31.64,31.64,31.64,31.62,31.63,31.61,31.59,31.60,31.59,31.59,31.61,31.63,31.61,31.60,31.62,31.60,31.61,31.61,31.60,31.59,31.59,31.59,31.61,31.60,31.60,31.57,31.59,31.59,31.60,31.59,31.56,31.59,31.59,31.57,31.56,31.59,31.59,31.56,31.58,31.58,31.57,31.57,31.59,31.59,31.59,31.60,31.60,31.60,31.60,31.62,31.62,31.60,31.61,31.63,31.59,31.57,31.58,31.59,31.56,31.57,31.59,31.60,31.60,31.60,31.59,31.63,31.62,31.62,31.63,31.64,31.62,31.64,31.65,31.65,31.63,31.61,31.62,31.59,31.62,31.62,31.64,31.65,31.63,31.65,31.66,31.65,31.64,31.66,31.67,31.66,31.64,31.67,31.68,31.68,31.67,31.69,31.68,31.69,31.67,31.68,31.69,31.67,31.68,31.67,31.68,31.67,31.69,31.67,31.68,31.67,31.67,31.67,31.67,31.69,31.65,31.68,31.67,31.67,31.67,31.66,31.69,31.68,31.66,31.68,31.68,31.65,31.67,31.67,31.62,31.62,31.64,31.64,31.64,31.63,31.66,31.61,31.67,31.63,31.64,31.62,31.58,31.66,31.60,31.57,31.60,31.63,31.58,31.54,31.61,31.61,31.54,31.54,31.63,31.56,31.50,31.54,31.57,31.47,31.34,31.55,31.51,31.36,31.33,31.40,31.05,31.03,31.26,31.08,30.95,30.88,30.78,30.86,30.61,30.92,30.57,30.58,30.29,30.54,30.46,30.01,29.95,30.15,29.86,29.17,29.51,29.01,28.95,29.16,28.62,27.47,27.60,28.25,26.70,27.35,27.22,27.03,25.40,24.96,24.85,23.70,23.45,23.26,21.84,21.26,23.02,21.87,21.02,21.57,21.20,22.23,22.17,22.04,22.46,21.34,20.92,20.07,20.23,19.54,21.63,19.84,19.56,18.60,19.30,19.64,20.86,19.75,19.33,18.01,19.70,18.06,20.00,19.54,19.71,18.12,17.16,17.44,17.12,17.30,18.26,17.86,16.10,15.51,16.07,15.49,15.94,16.61,16.71,17.79,16.52,16.33,16.81,15.60,15.18,13.92,14.55,14.24,14.62,15.65,16.81,16.04,14.90,15.26,14.17,13.29,13.78,13.65,14.79,15.99,15.85,17.13,19.10,18.76,19.32,18.69,19.19,16.75,16.15,15.25,14.80,13.36,12.75,13.25,12.45,14.28,12.76,12.65,11.89,12.81,12.35,12.96,12.92,12.00,12.18,11.93,12.33,12.00,12.24,10.63,11.68,11.00,11.93,11.65,10.95,10.64,10.17,10.06,10.32,10.10,10.68,10.48,10.67,10.73,10.56,10.42,10.18,9.84,9.26,9.45,9.66,9.77,10.33,10.17,10.38,10.32,10.33,9.47,9.47,8.82,8.87,8.72,8.50,9.59,8.92,9.14,10.21,10.11,9.29,9.20,8.83,8.69,8.10,8.00,8.17,8.23,8.75,8.77,8.20,7.55,7.65,7.52,7.35,7.83,8.07,8.10,8.86,7.36,6.68,6.92,6.92,6.70,7.00,6.66,5.76,6.04,6.40,5.72,6.22,6.07,4.90,5.30,4.89,5.36,5.88,5.15,4.64,4.46,4.20,4.70,4.74,4.78,4.41,3.74,4.27,4.59,3.94,3.95,3.36,3.43,3.48,3.05,2.37,2.56,2.65,2.34,1.68,1.14,0.76,1.10,1.84,2.20,2.62,3.03,3.65,4.31,4.38,4.91,5.17,6.09,6.40,6.13,6.80,7.00,6.73,6.66,6.01,5.69,5.46,4.76,4.86,4.10,4.06,3.97,3.81,3.17,2.92,2.60,3.55,3.69,4.53,5.01,5.47,6.45,5.94,5.50,5.00,4.07,4.76,3.64,4.14,3.09,3.86,4.03,4.29,4.87,5.19,5.39,4.70,5.52,4.98,5.54,5.49,5.64,6.43,6.46,6.06,5.59,5.99,5.37,5.52,4.69,5.36,5.52,5.00,4.58,5.20,5.38,5.31,5.86,6.02,6.28,6.65,6.41,6.79,6.88,6.20,6.42,5.48,5.68,5.09,4.34,3.73,3.36,2.35,2.59,2.59,31.64,31.65,31.64,31.65,31.66,31.66,31.65,31.66,31.66,31.66,31.66,31.66,31.66,31.65,31.66,31.67,31.66,31.66,31.67,31.67,31.66,31.66,31.67,31.67,31.66,31.66,31.65,31.66,31.66,31.66,31.66,31.66,31.66,31.66,31.66,31.66,31.66,31.65,31.66,31.66,31.65,31.62,31.66,31.66,31.64,31.65,31.66,31.65,31.62,31.64,31.64,31.64,31.64,31.64,31.64,31.65,31.64,31.66,31.64,31.64,31.64,31.65,31.64,31.63,31.63,31.64,31.64,31.63,31.61,31.63,31.61,31.62,31.63,31.63,31.62,31.62,31.62,31.63,31.62,31.63,31.61,31.63,31.62,31.61,31.62,31.62,31.63,31.63,31.62,31.62,31.62,31.62,31.64,31.63,31.62,31.63,31.63,31.63,31.63,31.63,31.63,31.63,31.64,31.64,31.64,31.64,31.62,31.62,31.60,31.62,31.61,31.62,31.61,31.60,31.61,31.59,31.62,31.64,31.63,31.62,31.64,31.65,31.63,31.63,31.63,31.65,31.63,31.63,31.63,31.64,31.63,31.63,31.65,31.63,31.63,31.63,31.64,31.64,31.63,31.63,31.65,31.64,31.63,31.64,31.64,31.64,31.63,31.65,31.64,31.63,31.64,31.64,31.64,31.64,31.64,31.64,31.64,31.64,31.64,31.64,31.65,31.64,31.63,31.63,31.64,31.64,31.64,31.63,31.64,31.64,31.63,31.63,31.63,31.63,31.64,31.63,31.64,31.65,31.65,31.63,31.63,31.65,31.65,31.62,31.63,31.64,31.64,31.59,31.60,31.64,31.62,31.60,31.64,31.63,31.62,31.63,31.62,31.64,31.64,31.64,31.62,31.65,31.64,31.63,31.63,31.64,31.63,31.63,31.65,31.64,31.64,31.64,31.62,31.60,31.62,31.63,31.63,31.62,31.63,31.63,31.60,31.63,31.64,31.62,31.62,31.64,31.64,31.59,31.62,31.61,31.63,31.60,31.62,31.62,31.60,31.61,31.60,31.62,31.61,31.62,31.62,31.63,31.60,31.60,31.61,31.57,31.62,31.61,31.62,31.61,31.62,31.62,31.62,31.62,31.63,31.62,31.64,31.62,31.62,31.61,31.62,31.62,31.62,31.60,31.62,31.60,31.62,31.62,31.62,31.61,31.62,31.63,31.62,31.63,31.62,31.62,31.61,31.63,31.62,31.63,31.62,31.62,31.62,31.62,31.63,31.63,31.62,31.62,31.63,31.62,31.63,31.63,31.63,31.63,31.62,31.63,31.63,31.63,31.60,31.63,31.64,31.62,31.60,31.62,31.63,31.63,31.62,31.59,31.61,31.60,31.59,31.60,31.61,31.59,31.58,31.57,31.57,31.57,31.58,31.56,31.58,31.59,31.61,31.62,31.62,31.61,31.62,31.62,31.62,31.62,31.62,31.61,31.62,31.63,31.62,31.62,31.62,31.62,31.63,31.63,31.61,31.61,31.61,31.62,31.62,31.61,31.61,31.62,31.62,31.61,31.62,31.62,31.59,31.62,31.63,31.60,31.61,31.62,31.60,31.60,31.62,31.62,31.58,31.59,31.61,31.62,31.61,31.62,31.60,31.62,31.63,31.60,31.60,31.60,31.59,31.61,31.61,31.63,31.61,31.61,31.61,31.60,31.62,31.64,31.62,31.62,31.65,31.64,31.63,31.62,31.62,31.61,31.63,31.63,31.62],[31.61,31.60,31.57,31.58,31.63,31.57,31.62,31.63,31.59,31.60,31.64,31.64,31.66,31.63,31.64,31.64,31.63,31.64,31.64,31.65,31.63,31.63,31.57,31.62,31.60,31.62,31.59,31.61,31.63,31.63,31.62,31.64,31.63,31.65,31.64,31.67,31.65,31.65,31.65,31.64,31.62,31.65,31.62,31.66,31.65,31.65,31.64,31.65,31.64,31.66,31.64,31.64,31.63,31.63,31.62,31.62,31.64,31.65,31.65,31.66,31.65,31.66,31.65,31.66,31.65,31.65,31.65,31.65,31.65,31.66,31.65,31.64,31.66,31.64,31.62,31.63,31.62,31.60,31.62,31.63,31.60,31.59,31.61,31.59,31.61,31.61,31.59,31.58,31.59,31.56,31.58,31.60,31.61,31.57,31.60,31.57,31.60,31.59,31.56,31.58,31.60,31.56,31.56,31.58,31.59,31.55,31.59,31.59,31.57,31.54,31.60,31.60,31.59,31.60,31.62,31.60,31.60,31.61,31.62,31.61,31.61,31.63,31.59,31.59,31.58,31.59,31.54,31.60,31.59,31.62,31.63,31.64,31.61,31.64,31.64,31.62,31.63,31.63,31.63,31.63,31.64,31.64,31.62,31.60,31.62,31.58,31.62,31.62,31.65,31.64,31.64,31.64,31.66,31.66,31.65,31.65,31.66,31.65,31.65,31.66,31.67,31.67,31.66,31.68,31.67,31.68,31.68,31.67,31.68,31.66,31.68,31.67,31.67,31.67,31.68,31.67,31.66,31.66,31.66,31.66,31.65,31.67,31.66,31.68,31.66,31.66,31.67,31.65,31.67,31.67,31.66,31.66,31.67,31.65,31.65,31.64,31.63,31.62,31.63,31.63,31.64,31.62,31.63,31.62,31.65,31.61,31.63,31.61,31.55,31.62,31.57,31.57,31.53,31.59,31.54,31.48,31.54,31.53,31.52,31.48,31.56,31.44,31.44,31.42,31.47,31.51,31.25,31.43,31.44,31.24,31.21,31.28,31.17,30.88,31.07,30.94,30.86,30.81,31.07,30.75,30.44,30.66,30.65,30.33,30.15,30.43,30.27,29.73,29.83,29.96,29.33,29.02,29.51,29.13,28.74,28.80,28.34,27.52,27.32,27.97,26.69,26.64,26.34,26.22,24.74,23.99,23.95,23.07,22.63,22.75,21.27,20.99,22.37,21.51,20.93,21.19,21.01,21.92,21.80,21.99,21.92,20.89,20.59,20.00,20.37,19.45,21.50,19.64,19.81,18.76,19.88,19.59,21.49,19.67,19.88,18.25,20.06,18.18,19.80,19.45,19.59,18.14,17.28,17.17,17.12,17.11,17.99,17.85,15.89,15.46,16.07,15.52,15.96,16.43,16.38,17.73,16.62,16.02,16.55,15.72,15.07,14.23,14.46,14.47,14.37,15.57,16.44,15.69,15.13,15.10,14.07,13.53,13.83,13.72,14.81,16.12,15.95,17.31,19.07,19.14,20.45,19.91,19.63,17.41,16.65,16.01,15.11,13.39,12.74,13.09,12.35,13.88,12.39,12.78,11.80,12.78,12.32,13.31,13.30,12.17,12.44,12.08,13.10,11.92,12.74,10.82,11.76,10.91,11.80,11.63,11.04,10.39,10.39,10.30,10.51,10.37,10.63,10.21,10.69,10.52,10.42,10.28,10.04,9.89,9.43,9.57,9.53,9.92,10.23,10.34,10.82,10.69,10.40,9.61,9.64,9.30,9.10,9.04,8.57,9.37,8.99,9.20,10.07,9.73,9.30,8.72,8.72,8.52,7.94,8.11,8.19,8.35,8.87,8.89,8.27,7.60,7.66,7.51,7.57,7.79,7.95,8.07,8.48,6.75,6.22,6.68,6.90,6.63,6.97,6.69,5.97,5.98,6.26,5.47,6.18,6.34,5.01,5.53,4.73,5.29,5.62,5.00,4.41,4.36,4.18,4.92,4.79,5.09,4.42,3.88,4.67,4.98,4.22,4.24,3.48,3.50,3.99,3.36,2.72,2.78,3.63,2.98,2.06,1.88,1.16,0.77,1.22,1.74,2.13,2.93,3.46,3.98,4.12,5.24,5.26,6.04,6.44,6.50,7.10,7.32,7.29,7.14,6.95,6.14,6.06,5.16,4.97,4.04,4.60,4.20,4.71,3.81,3.34,2.88,4.27,4.02,4.88,4.91,5.90,6.53,5.91,5.06,4.78,4.04,5.00,4.00,4.54,3.70,4.29,4.63,5.31,5.78,5.91,6.46,5.72,6.28,5.53,5.68,5.76,5.49,6.54,6.62,6.78,6.33,7.12,5.96,6.45,5.41,6.17,6.00,5.82,5.21,5.76,5.88,5.59,6.74,6.97,7.16,7.13,7.13,7.18,7.14,6.65,6.68,5.95,5.82,4.75,4.64,3.67,3.51,2.44,2.57,2.92,31.64,31.65,31.66,31.65,31.65,31.66,31.65,31.66,31.66,31.66,31.65,31.66,31.65,31.65,31.66,31.67,31.66,31.65,31.67,31.67,31.66,31.67,31.67,31.66,31.65,31.65,31.64,31.63,31.65,31.66,31.66,31.66,31.66,31.66,31.66,31.66,31.66,31.65,31.66,31.66,31.64,31.62,31.66,31.66,31.63,31.64,31.66,31.65,31.62,31.65,31.64,31.63,31.65,31.64,31.64,31.65,31.64,31.66,31.64,31.63,31.63,31.64,31.64,31.61,31.59,31.63,31.63,31.64,31.61,31.64,31.61,31.62,31.63,31.63,31.61,31.63,31.63,31.64,31.61,31.63,31.61,31.63,31.58,31.60,31.60,31.60,31.61,31.61,31.62,31.62,31.61,31.63,31.63,31.63,31.61,31.62,31.63,31.63,31.64,31.63,31.63,31.64,31.64,31.63,31.63,31.62,31.62,31.61,31.60,31.61,31.60,31.58,31.59,31.59,31.60,31.58,31.62,31.62,31.62,31.61,31.63,31.65,31.64,31.63,31.62,31.65,31.63,31.64,31.63,31.65,31.65,31.64,31.66,31.64,31.64,31.64,31.65,31.64,31.65,31.64,31.66,31.64,31.64,31.65,31.65,31.63,31.64,31.66,31.64,31.63,31.64,31.64,31.64,31.64,31.65,31.64,31.63,31.64,31.64,31.63,31.65,31.64,31.63,31.62,31.64,31.65,31.63,31.63,31.64,31.64,31.63,31.62,31.63,31.63,31.65,31.64,31.64,31.66,31.65,31.63,31.64,31.64,31.65,31.62,31.64,31.65,31.65,31.61,31.62,31.65,31.64,31.62,31.66,31.64,31.64,31.64,31.64,31.65,31.65,31.65,31.62,31.65,31.64,31.63,31.64,31.65,31.62,31.64,31.65,31.64,31.64,31.64,31.63,31.62,31.64,31.65,31.62,31.63,31.65,31.63,31.60,31.64,31.66,31.62,31.62,31.65,31.64,31.60,31.63,31.63,31.64,31.62,31.63,31.64,31.62,31.62,31.61,31.64,31.61,31.62,31.63,31.63,31.61,31.61,31.62,31.59,31.62,31.60,31.61,31.60,31.61,31.62,31.61,31.61,31.61,31.62,31.63,31.61,31.62,31.62,31.62,31.61,31.61,31.60,31.61,31.61,31.62,31.61,31.61,31.60,31.61,31.61,31.61,31.62,31.60,31.62,31.61,31.62,31.61,31.62,31.62,31.61,31.61,31.61,31.61,31.62,31.62,31.61,31.62,31.62,31.63,31.62,31.63,31.62,31.62,31.62,31.62,31.62,31.60,31.63,31.63,31.62,31.61,31.62,31.63,31.63,31.63,31.60,31.60,31.59,31.60,31.60,31.61,31.57,31.58,31.58,31.56,31.56,31.58,31.58,31.60,31.60,31.63,31.62,31.62,31.61,31.63,31.61,31.62,31.63,31.61,31.61,31.62,31.62,31.61,31.61,31.61,31.61,31.63,31.62,31.58,31.61,31.60,31.60,31.61,31.60,31.60,31.62,31.61,31.61,31.61,31.62,31.60,31.61,31.63,31.60,31.61,31.62,31.60,31.60,31.62,31.61,31.59,31.59,31.61,31.61,31.62,31.62,31.61,31.62,31.63,31.60,31.63,31.60,31.60,31.61,31.62,31.63,31.61,31.62,31.61,31.60,31.62,31.64,31.62,31.63,31.64,31.64,31.63,31.62,31.62,31.61,31.62,31.62,31.62],[31.59,31.60,31.57,31.59,31.61,31.58,31.61,31.61,31.57,31.58,31.62,31.61,31.64,31.62,31.63,31.62,31.61,31.62,31.61,31.62,31.60,31.61,31.57,31.61,31.59,31.61,31.60,31.61,31.62,31.61,31.61,31.62,31.59,31.63,31.62,31.64,31.63,31.63,31.63,31.63,31.60,31.63,31.59,31.64,31.63,31.62,31.61,31.63,31.63,31.63,31.62,31.62,31.61,31.59,31.61,31.60,31.61,31.62,31.62,31.64,31.63,31.64,31.64,31.65,31.64,31.64,31.64,31.64,31.64,31.64,31.63,31.62,31.63,31.61,31.59,31.60,31.61,31.58,31.62,31.62,31.61,31.58,31.61,31.60,31.61,31.61,31.59,31.59,31.58,31.58,31.59,31.59,31.60,31.58,31.59,31.59,31.60,31.60,31.58,31.59,31.60,31.58,31.58,31.61,31.61,31.58,31.59,31.60,31.61,31.59,31.60,31.60,31.60,31.60,31.61,31.58,31.60,31.62,31.61,31.59,31.60,31.62,31.60,31.58,31.57,31.58,31.55,31.56,31.59,31.60,31.59,31.61,31.58,31.63,31.62,31.62,31.61,31.61,31.61,31.62,31.64,31.64,31.62,31.60,31.61,31.58,31.61,31.61,31.64,31.64,31.62,31.64,31.65,31.64,31.63,31.64,31.65,31.65,31.64,31.66,31.67,31.67,31.66,31.68,31.66,31.68,31.67,31.67,31.67,31.66,31.67,31.66,31.67,31.67,31.68,31.66,31.66,31.66,31.66,31.66,31.66,31.67,31.65,31.68,31.66,31.66,31.67,31.65,31.68,31.67,31.65,31.66,31.67,31.65,31.66,31.66,31.61,31.61,31.63,31.64,31.63,31.62,31.65,31.60,31.66,31.62,31.63,31.62,31.58,31.64,31.59,31.57,31.59,31.62,31.59,31.57,31.60,31.60,31.55,31.55,31.61,31.54,31.53,31.53,31.55,31.48,31.42,31.53,31.47,31.40,31.36,31.42,31.15,31.18,31.24,31.15,31.12,30.97,30.95,30.98,30.76,30.93,30.75,30.64,30.36,30.72,30.50,30.10,30.15,30.29,29.98,29.52,29.60,29.34,29.24,29.43,29.01,28.34,28.58,28.79,27.61,28.47,28.31,28.23,27.12,26.22,26.41,25.33,25.22,24.94,23.95,23.37,25.08,23.95,23.31,23.45,23.05,23.86,24.21,23.95,24.34,23.59,23.04,22.28,22.54,21.71,23.34,22.60,21.98,21.10,22.03,22.61,22.81,22.44,22.03,20.61,22.34,20.76,22.69,22.05,22.04,20.58,19.70,20.23,19.79,19.90,20.40,19.99,18.90,17.95,18.66,18.17,18.82,19.32,19.35,20.04,19.30,18.86,19.12,18.15,17.76,16.68,17.41,16.86,17.46,18.04,19.18,18.28,17.79,17.65,16.51,16.00,16.76,16.29,17.43,18.19,18.80,19.71,21.10,20.90,21.36,20.90,21.31,19.54,18.53,18.37,17.10,15.86,15.15,15.84,15.18,16.79,15.37,15.08,14.25,15.04,14.81,15.19,15.29,14.14,14.72,14.66,15.07,14.59,14.79,13.30,14.42,13.42,14.63,14.17,12.92,12.91,12.80,12.57,12.70,12.71,13.23,13.11,13.13,13.15,12.79,12.65,12.63,12.32,11.82,12.08,12.05,12.74,12.87,13.09,13.01,13.01,12.74,12.14,12.15,11.47,11.24,11.29,11.24,11.90,11.66,11.50,12.30,11.95,11.41,11.18,10.92,10.94,10.68,10.52,10.71,10.84,11.13,11.50,10.86,10.09,10.31,9.93,9.84,10.09,10.32,9.80,10.34,8.83,8.45,8.79,9.06,8.74,9.22,8.93,8.24,8.06,8.28,7.52,8.22,8.46,7.06,7.48,6.41,6.93,7.43,6.44,5.73,5.85,5.57,6.50,6.89,6.81,6.10,5.56,6.31,6.74,5.96,5.54,4.71,4.70,5.14,4.86,3.67,3.90,4.60,4.03,3.24,2.73,2.08,1.29,0.76,1.32,1.88,2.67,3.61,4.33,4.70,5.85,5.81,6.91,7.36,7.27,8.16,8.62,8.67,8.20,7.58,6.63,6.97,5.96,5.73,4.87,5.37,5.07,5.65,4.88,4.23,3.54,4.50,4.08,5.27,5.35,6.46,7.35,6.75,5.73,5.56,4.49,5.59,4.39,5.30,4.51,5.33,5.89,6.51,6.84,7.35,7.69,6.52,7.45,6.30,7.07,6.35,6.41,7.72,8.16,7.73,6.81,7.94,6.75,7.41,6.23,7.13,7.45,7.03,6.13,6.60,6.92,6.63,7.48,7.38,8.10,8.68,7.86,8.58,8.26,7.42,7.57,6.66,6.35,5.64,4.97,3.97,3.89,2.58,2.46,3.50,31.62,31.64,31.63,31.64,31.64,31.65,31.64,31.65,31.65,31.65,31.65,31.65,31.65,31.64,31.66,31.66,31.65,31.65,31.66,31.66,31.65,31.66,31.66,31.65,31.64,31.65,31.64,31.64,31.65,31.66,31.65,31.65,31.65,31.65,31.65,31.65,31.66,31.64,31.65,31.65,31.64,31.60,31.65,31.65,31.63,31.64,31.65,31.64,31.60,31.63,31.62,31.62,31.63,31.62,31.63,31.64,31.63,31.65,31.64,31.64,31.64,31.65,31.65,31.63,31.62,31.64,31.63,31.63,31.62,31.63,31.61,31.61,31.63,31.62,31.61,31.62,31.61,31.64,31.62,31.63,31.62,31.63,31.62,31.61,31.61,31.61,31.62,31.62,31.62,31.62,31.62,31.63,31.63,31.62,31.62,31.62,31.62,31.62,31.63,31.62,31.62,31.63,31.64,31.63,31.63,31.62,31.62,31.62,31.60,31.62,31.61,31.61,31.61,31.61,31.62,31.61,31.63,31.64,31.64,31.62,31.64,31.65,31.64,31.63,31.63,31.65,31.63,31.62,31.62,31.63,31.61,31.62,31.64,31.61,31.63,31.62,31.64,31.63,31.63,31.63,31.64,31.64,31.63,31.64,31.64,31.63,31.63,31.65,31.64,31.62,31.63,31.63,31.64,31.63,31.64,31.63,31.63,31.63,31.64,31.63,31.64,31.63,31.63,31.62,31.63,31.64,31.64,31.62,31.64,31.64,31.63,31.62,31.62,31.63,31.64,31.64,31.63,31.64,31.64,31.63,31.63,31.64,31.65,31.62,31.63,31.63,31.63,31.58,31.59,31.63,31.61,31.59,31.63,31.63,31.62,31.63,31.63,31.63,31.64,31.64,31.61,31.65,31.63,31.63,31.63,31.64,31.63,31.63,31.64,31.63,31.63,31.64,31.61,31.60,31.62,31.63,31.61,31.62,31.63,31.63,31.59,31.63,31.64,31.62,31.63,31.64,31.63,31.58,31.61,31.59,31.63,31.61,31.63,31.63,31.61,31.62,31.59,31.62,31.60,31.61,31.61,31.62,31.60,31.59,31.60,31.57,31.62,31.60,31.61,31.59,31.61,31.61,31.62,31.61,31.62,31.61,31.63,31.61,31.62,31.62,31.62,31.62,31.61,31.61,31.61,31.60,31.61,31.61,31.61,31.61,31.61,31.62,31.61,31.62,31.61,31.62,31.60,31.62,31.61,31.61,31.61,31.61,31.61,31.62,31.62,31.61,31.62,31.62,31.61,31.61,31.63,31.62,31.62,31.62,31.61,31.62,31.61,31.62,31.60,31.62,31.62,31.61,31.60,31.61,31.62,31.61,31.62,31.58,31.59,31.59,31.58,31.59,31.60,31.55,31.56,31.57,31.56,31.55,31.57,31.57,31.58,31.58,31.61,31.61,31.61,31.61,31.61,31.61,31.61,31.62,31.61,31.61,31.62,31.62,31.62,31.62,31.61,31.62,31.64,31.62,31.60,31.61,31.60,31.61,31.60,31.60,31.60,31.61,31.61,31.60,31.60,31.61,31.61,31.61,31.62,31.62,31.61,31.61,31.60,31.61,31.61,31.61,31.58,31.58,31.60,31.61,31.60,31.61,31.60,31.62,31.63,31.60,31.61,31.59,31.58,31.59,31.61,31.60,31.59,31.60,31.59,31.59,31.61,31.63,31.61,31.62,31.64,31.63,31.62,31.61,31.61,31.61,31.61,31.60,31.60],[31.60,31.60,31.59,31.59,31.62,31.56,31.61,31.63,31.58,31.61,31.64,31.63,31.65,31.63,31.64,31.64,31.62,31.63,31.63,31.64,31.62,31.62,31.60,31.61,31.60,31.62,31.60,31.60,31.62,31.61,31.61,31.63,31.62,31.64,31.63,31.66,31.64,31.64,31.64,31.64,31.63,31.65,31.62,31.65,31.64,31.64,31.62,31.64,31.64,31.65,31.63,31.64,31.62,31.62,31.61,31.61,31.63,31.64,31.64,31.65,31.64,31.64,31.64,31.66,31.65,31.65,31.66,31.65,31.64,31.66,31.65,31.64,31.65,31.63,31.61,31.61,31.63,31.60,31.62,31.62,31.60,31.58,31.59,31.58,31.61,31.60,31.57,31.56,31.56,31.55,31.57,31.58,31.58,31.56,31.57,31.56,31.59,31.59,31.56,31.58,31.60,31.56,31.57,31.60,31.62,31.55,31.59,31.60,31.55,31.54,31.60,31.58,31.59,31.59,31.61,31.57,31.59,31.61,31.61,31.60,31.62,31.62,31.61,31.61,31.58,31.59,31.57,31.61,31.61,31.62,31.63,31.63,31.62,31.63,31.63,31.63,31.63,31.62,31.62,31.61,31.64,31.65,31.62,31.62,31.62,31.60,31.63,31.63,31.65,31.65,31.64,31.63,31.66,31.65,31.64,31.65,31.66,31.66,31.64,31.65,31.67,31.67,31.66,31.67,31.67,31.67,31.67,31.67,31.67,31.65,31.67,31.67,31.66,31.66,31.67,31.66,31.65,31.65,31.66,31.65,31.65,31.67,31.65,31.67,31.65,31.66,31.66,31.65,31.67,31.67,31.65,31.66,31.67,31.66,31.65,31.66,31.64,31.63,31.63,31.64,31.65,31.64,31.65,31.62,31.66,31.63,31.64,31.63,31.60,31.65,31.60,31.60,31.60,31.63,31.59,31.59,31.62,31.59,31.58,31.56,31.61,31.53,31.54,31.55,31.54,31.55,31.42,31.52,31.50,31.34,31.30,31.37,31.28,31.08,31.20,31.09,31.08,30.92,31.10,30.93,30.68,30.90,30.80,30.55,30.40,30.64,30.42,30.04,30.26,30.30,29.86,29.53,30.03,29.57,29.09,29.15,28.74,28.16,27.67,28.55,27.21,27.44,26.76,26.73,25.69,24.32,24.49,23.37,23.15,23.47,22.05,21.66,23.17,22.49,21.33,21.79,21.75,22.71,22.70,22.58,22.73,21.63,21.23,20.61,21.03,19.96,21.92,20.74,20.53,19.55,20.71,20.63,21.98,20.71,20.75,19.25,20.85,19.14,20.71,20.33,20.26,18.76,18.02,18.08,17.91,18.15,18.81,18.51,16.87,16.07,16.87,16.45,16.91,17.40,17.40,18.42,17.47,16.88,17.49,16.68,15.97,14.99,15.47,15.10,15.49,15.99,16.88,16.41,15.91,16.02,14.83,14.17,14.89,14.48,15.67,16.77,16.82,17.89,19.70,19.67,20.88,20.33,20.16,18.33,17.27,16.78,15.92,14.04,13.70,13.97,13.13,14.71,13.22,13.59,12.51,13.54,13.16,14.02,14.35,13.18,13.45,13.08,14.00,13.29,13.74,11.65,12.79,11.81,12.89,12.72,11.82,11.26,11.20,11.21,11.20,11.15,11.50,11.07,11.48,11.35,10.89,10.97,10.75,10.63,10.14,10.34,10.37,10.94,10.93,11.17,11.87,11.32,11.08,10.13,10.41,10.09,9.66,10.09,9.68,10.12,9.69,9.58,10.47,10.19,9.68,9.23,9.08,9.23,8.89,8.99,8.74,9.17,9.34,9.64,9.36,8.29,8.70,8.35,8.28,8.45,8.73,8.43,8.87,7.58,7.23,7.76,8.02,7.48,7.75,7.58,7.06,7.13,7.31,6.72,7.27,7.81,6.30,6.65,5.50,5.94,6.16,5.47,4.73,4.80,4.73,6.09,6.05,6.41,5.41,4.77,5.78,6.20,5.18,4.92,3.83,4.03,4.71,4.47,3.28,3.50,4.51,3.95,2.97,2.92,2.14,1.67,1.04,0.77,1.16,1.74,2.68,3.07,3.72,4.25,4.13,5.01,5.46,5.51,6.12,6.46,6.67,6.46,6.37,5.33,5.51,4.58,4.40,3.89,5.00,4.33,5.38,4.87,3.37,2.89,3.87,3.10,4.02,3.70,4.63,5.21,4.66,3.96,3.96,3.23,4.32,3.48,4.65,3.82,4.48,4.94,5.64,6.25,6.06,6.54,5.60,6.05,4.86,5.34,4.74,4.71,5.42,5.85,6.22,5.43,6.64,5.36,6.44,5.44,6.29,6.04,6.13,5.06,5.58,5.42,5.06,6.39,6.04,6.86,6.73,6.33,6.45,6.19,5.64,5.79,4.64,4.51,3.85,3.95,2.63,3.12,2.12,2.18,3.06,31.65,31.65,31.66,31.66,31.65,31.66,31.66,31.66,31.66,31.67,31.66,31.66,31.67,31.66,31.67,31.67,31.67,31.66,31.67,31.67,31.67,31.67,31.66,31.67,31.64,31.65,31.64,31.64,31.65,31.66,31.66,31.66,31.66,31.66,31.67,31.67,31.67,31.66,31.67,31.67,31.66,31.63,31.67,31.67,31.65,31.66,31.67,31.66,31.63,31.65,31.64,31.63,31.65,31.64,31.64,31.65,31.65,31.66,31.65,31.65,31.65,31.65,31.65,31.64,31.63,31.65,31.65,31.65,31.65,31.65,31.63,31.64,31.64,31.63,31.63,31.63,31.63,31.65,31.63,31.65,31.61,31.63,31.62,31.61,31.60,31.61,31.63,31.62,31.63,31.63,31.62,31.64,31.64,31.63,31.62,31.63,31.64,31.64,31.65,31.64,31.64,31.64,31.64,31.63,31.63,31.63,31.64,31.64,31.61,31.63,31.62,31.62,31.61,31.60,31.61,31.62,31.63,31.64,31.63,31.63,31.64,31.65,31.65,31.64,31.64,31.65,31.63,31.64,31.64,31.65,31.64,31.63,31.66,31.64,31.64,31.64,31.65,31.65,31.64,31.64,31.65,31.65,31.64,31.64,31.65,31.64,31.64,31.66,31.65,31.64,31.64,31.64,31.64,31.64,31.65,31.65,31.64,31.65,31.64,31.63,31.65,31.64,31.63,31.64,31.64,31.65,31.64,31.64,31.64,31.64,31.64,31.63,31.64,31.63,31.65,31.65,31.65,31.65,31.65,31.64,31.64,31.65,31.66,31.62,31.65,31.65,31.64,31.60,31.61,31.64,31.63,31.60,31.65,31.64,31.65,31.64,31.62,31.65,31.65,31.65,31.61,31.65,31.65,31.63,31.64,31.65,31.63,31.64,31.64,31.63,31.63,31.63,31.62,31.62,31.63,31.64,31.63,31.63,31.65,31.64,31.60,31.64,31.66,31.63,31.65,31.65,31.65,31.60,31.64,31.63,31.65,31.63,31.65,31.65,31.62,31.62,31.60,31.62,31.61,31.61,31.64,31.63,31.61,31.60,31.61,31.59,31.62,31.60,31.62,31.59,31.61,31.63,31.63,31.63,31.62,31.61,31.63,31.61,31.61,31.63,31.63,31.62,31.61,31.61,31.61,31.61,31.62,31.62,31.61,31.61,31.63,31.63,31.61,31.62,31.61,31.62,31.61,31.62,31.63,31.62,31.62,31.62,31.63,31.62,31.63,31.63,31.63,31.63,31.63,31.62,31.64,31.63,31.63,31.63,31.62,31.63,31.63,31.63,31.60,31.63,31.64,31.62,31.61,31.63,31.63,31.63,31.63,31.59,31.60,31.60,31.59,31.62,31.62,31.56,31.57,31.58,31.57,31.56,31.58,31.58,31.59,31.59,31.63,31.62,31.62,31.61,31.62,31.61,31.61,31.62,31.61,31.62,31.63,31.63,31.62,31.62,31.63,31.62,31.64,31.63,31.60,31.61,31.60,31.61,31.61,31.61,31.60,31.62,31.61,31.61,31.61,31.62,31.61,31.61,31.63,31.62,31.62,31.63,31.60,31.61,31.63,31.62,31.60,31.58,31.62,31.61,31.61,31.61,31.62,31.63,31.63,31.60,31.60,31.60,31.60,31.61,31.62,31.60,31.61,31.63,31.61,31.60,31.62,31.64,31.63,31.62,31.64,31.65,31.64,31.62,31.61,31.62,31.63,31.61,31.63],[31.61,31.61,31.59,31.60,31.61,31.57,31.61,31.61,31.57,31.58,31.62,31.63,31.64,31.63,31.63,31.64,31.63,31.64,31.64,31.63,31.62,31.62,31.59,31.61,31.60,31.62,31.60,31.61,31.64,31.64,31.61,31.63,31.62,31.64,31.63,31.66,31.63,31.64,31.65,31.64,31.64,31.66,31.63,31.65,31.65,31.64,31.64,31.66,31.65,31.65,31.65,31.63,31.63,31.62,31.63,31.62,31.63,31.63,31.65,31.65,31.66,31.66,31.65,31.66,31.64,31.65,31.65,31.65,31.64,31.65,31.64,31.63,31.65,31.63,31.61,31.61,31.63,31.61,31.63,31.63,31.61,31.60,31.62,31.61,31.62,31.62,31.60,31.59,31.60,31.59,31.60,31.60,31.60,31.58,31.61,31.60,31.62,31.61,31.59,31.61,31.62,31.60,31.60,31.63,31.63,31.61,31.61,31.62,31.62,31.60,31.62,31.59,31.60,31.62,31.62,31.59,31.62,31.62,31.62,31.61,31.62,31.62,31.62,31.61,31.59,31.61,31.57,31.61,31.61,31.62,31.63,31.63,31.63,31.63,31.65,31.63,31.63,31.64,31.63,31.63,31.66,31.65,31.64,31.63,31.63,31.61,31.64,31.63,31.65,31.66,31.65,31.65,31.66,31.66,31.65,31.66,31.66,31.66,31.65,31.66,31.67,31.66,31.65,31.67,31.66,31.66,31.65,31.66,31.66,31.64,31.66,31.65,31.65,31.64,31.66,31.65,31.64,31.64,31.64,31.64,31.63,31.66,31.63,31.66,31.64,31.64,31.65,31.63,31.66,31.66,31.64,31.64,31.65,31.65,31.63,31.64,31.62,31.58,31.61,31.62,31.64,31.61,31.63,31.60,31.64,31.60,31.62,31.61,31.57,31.62,31.58,31.56,31.59,31.61,31.58,31.56,31.58,31.56,31.55,31.54,31.58,31.54,31.51,31.49,31.52,31.48,31.39,31.50,31.47,31.39,31.36,31.42,31.19,31.16,31.22,31.07,31.11,30.88,30.99,30.92,30.64,30.79,30.45,30.52,30.21,30.52,30.34,29.90,30.05,30.00,29.72,29.25,29.58,28.71,28.77,28.56,28.30,27.63,26.70,28.10,26.21,26.76,25.96,25.71,25.00,23.66,23.66,22.35,22.39,22.22,20.99,20.83,22.01,21.36,20.30,20.89,20.58,21.52,21.42,21.43,21.59,20.66,20.63,19.39,19.92,19.19,21.38,19.32,19.19,18.28,19.31,19.31,20.59,19.50,19.37,17.86,19.62,17.65,19.57,19.31,19.53,17.66,16.66,17.06,16.60,16.82,17.94,17.31,15.85,15.01,15.79,15.20,15.55,16.26,16.77,17.52,16.89,16.28,16.66,15.45,15.00,13.85,14.59,13.97,14.50,15.37,16.51,15.90,15.14,15.14,14.13,13.09,14.11,13.37,14.83,15.87,15.76,17.18,19.01,19.16,20.54,19.77,19.43,17.77,16.59,16.10,14.66,13.21,12.52,13.09,12.26,14.15,12.56,12.88,11.46,12.54,11.87,12.81,12.48,11.50,12.04,11.67,12.52,11.84,12.47,10.56,12.03,11.10,12.40,12.37,11.27,11.09,10.56,10.10,10.26,10.02,10.64,9.95,10.54,10.62,10.21,10.07,9.53,9.57,9.00,9.29,9.29,9.67,10.15,10.17,10.22,10.12,9.83,9.12,9.37,8.99,8.70,8.97,8.66,9.22,8.64,8.59,9.36,9.45,8.84,8.79,8.34,8.51,8.23,8.22,8.20,8.25,8.50,8.66,8.23,7.48,7.82,7.72,7.68,7.93,8.15,7.67,8.46,7.10,6.59,7.20,7.07,6.93,6.85,6.81,5.85,6.53,6.84,6.30,6.88,6.95,6.00,6.20,5.58,5.45,5.75,4.92,4.71,4.55,4.99,5.52,5.56,5.92,5.25,4.56,5.51,5.54,4.68,4.70,4.07,3.94,4.23,4.17,3.64,3.59,3.87,3.83,3.14,2.80,2.22,2.01,1.56,1.06,0.76,0.96,1.53,1.88,2.12,2.66,2.67,3.16,3.55,3.51,4.03,4.38,4.49,4.01,3.93,3.31,3.47,2.80,2.87,2.53,3.12,2.75,3.49,3.53,2.43,2.20,2.30,2.03,2.63,2.57,3.37,3.80,3.81,3.10,3.07,2.25,3.04,2.54,3.07,2.91,3.18,3.94,4.43,4.26,4.45,4.56,3.83,4.50,3.63,4.27,3.64,3.66,4.25,4.58,4.61,3.85,4.65,3.66,4.14,3.68,4.06,4.05,4.15,3.43,3.50,3.61,3.04,4.11,3.95,4.47,4.73,4.34,4.82,4.59,4.04,3.86,3.17,2.96,2.46,2.36,1.76,1.81,1.62,1.63,2.60,31.65,31.66,31.65,31.66,31.66,31.66,31.66,31.66,31.66,31.67,31.67,31.67,31.66,31.66,31.67,31.67,31.67,31.66,31.67,31.67,31.67,31.67,31.66,31.67,31.66,31.67,31.66,31.66,31.66,31.67,31.67,31.67,31.67,31.67,31.67,31.67,31.67,31.66,31.66,31.67,31.66,31.62,31.67,31.66,31.65,31.65,31.66,31.66,31.61,31.65,31.64,31.63,31.64,31.62,31.64,31.64,31.64,31.65,31.63,31.65,31.64,31.65,31.66,31.64,31.64,31.65,31.65,31.65,31.64,31.65,31.63,31.63,31.64,31.64,31.63,31.63,31.63,31.65,31.62,31.64,31.60,31.62,31.61,31.61,31.61,31.62,31.63,31.63,31.63,31.62,31.63,31.64,31.64,31.63,31.63,31.63,31.63,31.63,31.63,31.63,31.63,31.64,31.64,31.64,31.64,31.63,31.62,31.62,31.61,31.62,31.62,31.62,31.61,31.61,31.61,31.63,31.63,31.63,31.64,31.64,31.64,31.65,31.65,31.64,31.63,31.64,31.64,31.64,31.63,31.64,31.63,31.62,31.64,31.63,31.64,31.63,31.64,31.64,31.65,31.64,31.64,31.65,31.64,31.63,31.65,31.65,31.64,31.65,31.64,31.64,31.64,31.64,31.65,31.64,31.65,31.64,31.64,31.64,31.64,31.63,31.65,31.64,31.63,31.63,31.63,31.65,31.64,31.64,31.64,31.64,31.64,31.63,31.64,31.63,31.64,31.65,31.65,31.65,31.65,31.64,31.63,31.65,31.65,31.63,31.64,31.64,31.64,31.58,31.61,31.64,31.63,31.59,31.64,31.64,31.64,31.64,31.61,31.65,31.65,31.65,31.61,31.65,31.65,31.61,31.63,31.64,31.63,31.63,31.64,31.63,31.63,31.63,31.62,31.62,31.62,31.64,31.62,31.62,31.64,31.64,31.59,31.63,31.66,31.63,31.63,31.65,31.64,31.59,31.62,31.61,31.65,31.63,31.64,31.64,31.62,31.61,31.59,31.61,31.61,31.60,31.61,31.63,31.60,31.59,31.61,31.58,31.60,31.61,31.60,31.60,31.61,31.61,31.63,31.63,31.63,31.62,31.63,31.61,31.60,31.62,31.62,31.62,31.61,31.59,31.62,31.61,31.62,31.62,31.61,31.61,31.62,31.63,31.62,31.62,31.61,31.62,31.61,31.62,31.62,31.61,31.63,31.62,31.62,31.62,31.63,31.62,31.62,31.63,31.63,31.62,31.63,31.63,31.63,31.62,31.61,31.63,31.63,31.62,31.59,31.63,31.64,31.62,31.60,31.63,31.63,31.64,31.63,31.58,31.60,31.60,31.58,31.62,31.60,31.57,31.56,31.57,31.57,31.56,31.57,31.56,31.58,31.58,31.61,31.61,31.62,31.61,31.63,31.61,31.62,31.62,31.61,31.60,31.62,31.63,31.61,31.63,31.63,31.62,31.63,31.63,31.60,31.61,31.60,31.61,31.61,31.61,31.61,31.62,31.61,31.61,31.61,31.62,31.61,31.62,31.63,31.61,31.62,31.63,31.60,31.60,31.63,31.63,31.58,31.57,31.62,31.61,31.62,31.62,31.60,31.62,31.62,31.59,31.62,31.59,31.58,31.59,31.60,31.60,31.60,31.61,31.61,31.59,31.61,31.64,31.61,31.61,31.64,31.63,31.64,31.62,31.62,31.61,31.62,31.61,31.62],[31.56,31.56,31.55,31.56,31.55,31.53,31.53,31.53,31.51,31.53,31.58,31.59,31.61,31.60,31.60,31.61,31.59,31.60,31.60,31.58,31.59,31.56,31.55,31.53,31.56,31.55,31.53,31.55,31.59,31.58,31.54,31.56,31.55,31.58,31.57,31.62,31.59,31.60,31.62,31.61,31.59,31.62,31.58,31.61,31.61,31.60,31.60,31.62,31.60,31.60,31.61,31.58,31.59,31.59,31.58,31.57,31.59,31.57,31.61,31.60,31.62,31.63,31.62,31.63,31.61,31.63,31.63,31.62,31.61,31.62,31.61,31.59,31.60,31.55,31.55,31.54,31.55,31.52,31.56,31.56,31.53,31.53,31.55,31.53,31.56,31.54,31.53,31.50,31.52,31.51,31.52,31.54,31.54,31.51,31.54,31.55,31.56,31.55,31.52,31.55,31.55,31.51,31.51,31.56,31.56,31.51,31.53,31.53,31.50,31.49,31.54,31.51,31.52,31.56,31.55,31.52,31.55,31.56,31.55,31.53,31.55,31.58,31.58,31.56,31.57,31.57,31.55,31.57,31.56,31.56,31.55,31.55,31.54,31.57,31.60,31.57,31.58,31.59,31.57,31.60,31.62,31.62,31.61,31.59,31.59,31.57,31.60,31.58,31.61,31.61,31.60,31.61,31.62,31.62,31.61,31.63,31.62,31.62,31.61,31.63,31.64,31.62,31.61,31.64,31.63,31.63,31.63,31.63,31.63,31.61,31.62,31.61,31.62,31.61,31.63,31.61,31.60,31.59,31.61,31.60,31.58,31.61,31.60,31.62,31.59,31.60,31.60,31.58,31.61,31.62,31.59,31.59,31.62,31.60,31.59,31.59,31.57,31.53,31.53,31.59,31.62,31.56,31.57,31.55,31.61,31.55,31.56,31.58,31.56,31.59,31.54,31.51,31.57,31.57,31.54,31.55,31.57,31.53,31.54,31.53,31.56,31.52,31.52,31.51,31.50,31.49,31.46,31.49,31.48,31.42,31.39,31.43,31.24,31.23,31.31,31.15,31.20,31.03,30.82,31.02,30.74,30.84,30.59,30.57,30.41,30.56,30.51,30.03,30.33,30.19,29.90,29.56,30.11,29.06,29.09,29.08,29.09,27.66,27.68,28.40,27.00,27.31,26.49,26.88,25.52,24.38,24.29,22.78,22.22,22.50,21.20,20.64,21.94,21.55,20.54,20.68,20.59,21.05,21.21,20.63,21.15,20.51,20.37,19.43,19.88,19.15,20.85,20.00,19.65,18.44,19.69,19.53,20.69,19.79,19.42,18.00,19.59,18.00,19.68,19.15,19.07,17.86,16.65,17.17,16.54,16.79,17.28,16.84,15.77,15.15,15.50,15.21,15.35,16.06,16.32,16.95,15.95,15.89,16.22,15.63,14.77,13.78,14.32,13.97,14.19,15.31,16.28,15.16,14.98,14.87,13.99,12.86,13.66,13.19,14.75,15.92,15.08,15.96,17.84,17.94,19.46,18.89,18.86,17.19,15.88,15.27,14.64,12.68,12.07,12.86,12.06,13.60,12.43,12.80,11.33,12.80,11.93,12.81,12.16,11.28,11.77,11.29,12.43,11.69,11.89,9.99,11.49,10.19,11.99,11.79,11.04,10.71,9.77,9.54,9.94,9.49,10.38,9.82,10.15,10.12,9.50,9.69,9.34,9.22,8.65,8.83,9.30,9.22,9.95,9.84,10.15,9.72,9.30,8.67,9.00,8.49,8.20,8.38,8.30,8.93,8.46,8.19,9.15,8.86,8.42,8.49,7.71,8.06,7.69,7.62,7.40,7.64,8.04,8.14,7.72,6.83,7.10,7.04,7.11,7.13,7.67,7.15,7.99,7.00,6.35,6.73,6.46,6.28,6.29,6.21,5.54,6.14,6.40,6.02,6.67,6.81,5.62,5.72,5.19,5.29,5.44,4.69,4.51,4.23,4.63,5.22,5.34,5.71,4.87,4.24,4.90,5.26,4.43,4.36,3.95,3.62,3.81,3.84,3.44,3.36,3.48,3.50,2.92,2.62,2.35,2.24,1.78,1.55,1.02,0.77,0.98,1.33,1.65,2.07,2.12,2.49,2.83,2.96,3.45,3.78,3.85,3.39,3.23,2.70,2.82,2.24,2.19,2.01,2.48,2.24,2.73,2.79,2.11,2.03,1.84,1.72,2.28,2.14,2.86,3.26,3.17,2.63,2.60,1.89,2.67,2.27,2.50,2.52,2.56,3.23,3.53,3.59,3.54,3.81,3.27,3.63,3.17,3.52,3.23,3.28,3.56,3.75,3.75,3.35,3.76,3.24,3.43,3.08,3.33,3.33,3.33,2.67,2.85,2.92,2.69,3.37,3.39,3.71,3.97,3.60,4.04,3.84,3.39,3.08,2.73,2.48,1.93,1.82,1.31,1.48,1.51,1.62,2.30,31.63,31.64,31.64,31.64,31.64,31.65,31.64,31.65,31.65,31.65,31.65,31.66,31.64,31.65,31.65,31.66,31.65,31.65,31.66,31.65,31.65,31.66,31.65,31.66,31.64,31.64,31.62,31.61,31.64,31.64,31.65,31.65,31.65,31.65,31.66,31.66,31.65,31.65,31.65,31.66,31.65,31.61,31.66,31.65,31.64,31.64,31.65,31.65,31.61,31.63,31.61,31.61,31.62,31.59,31.60,31.60,31.60,31.62,31.59,31.62,31.61,31.63,31.63,31.62,31.62,31.63,31.63,31.63,31.62,31.63,31.61,31.60,31.61,31.60,31.61,31.59,31.60,31.61,31.59,31.62,31.55,31.57,31.55,31.56,31.56,31.59,31.60,31.60,31.60,31.59,31.59,31.61,31.61,31.60,31.60,31.60,31.60,31.60,31.61,31.60,31.60,31.62,31.62,31.62,31.61,31.61,31.60,31.60,31.58,31.60,31.59,31.60,31.58,31.57,31.60,31.61,31.61,31.62,31.61,31.61,31.62,31.63,31.64,31.62,31.62,31.64,31.62,31.62,31.61,31.62,31.61,31.61,31.62,31.61,31.62,31.62,31.61,31.63,31.63,31.62,31.62,31.63,31.62,31.62,31.64,31.63,31.63,31.64,31.63,31.62,31.62,31.63,31.63,31.61,31.63,31.62,31.62,31.62,31.62,31.62,31.63,31.62,31.61,31.62,31.62,31.63,31.62,31.62,31.62,31.63,31.62,31.61,31.61,31.60,31.62,31.62,31.61,31.63,31.63,31.61,31.60,31.63,31.63,31.57,31.62,31.61,31.62,31.54,31.56,31.61,31.61,31.56,31.62,31.61,31.62,31.62,31.59,31.62,31.63,31.63,31.58,31.63,31.63,31.60,31.61,31.63,31.60,31.61,31.62,31.61,31.61,31.61,31.60,31.59,31.60,31.62,31.60,31.59,31.61,31.62,31.56,31.61,31.63,31.59,31.60,31.63,31.62,31.56,31.59,31.60,31.63,31.62,31.62,31.61,31.60,31.60,31.57,31.59,31.59,31.58,31.59,31.62,31.58,31.56,31.58,31.56,31.57,31.58,31.59,31.56,31.60,31.58,31.60,31.61,31.60,31.59,31.61,31.58,31.59,31.60,31.57,31.59,31.58,31.58,31.59,31.59,31.59,31.60,31.59,31.59,31.61,31.62,31.60,31.60,31.59,31.60,31.58,31.59,31.61,31.59,31.62,31.59,31.62,31.60,31.62,31.61,31.60,31.60,31.62,31.60,31.61,31.62,31.62,31.60,31.59,31.60,31.61,31.61,31.56,31.61,31.63,31.61,31.57,31.62,31.60,31.62,31.61,31.55,31.56,31.57,31.55,31.59,31.57,31.55,31.54,31.54,31.56,31.52,31.54,31.53,31.54,31.55,31.58,31.58,31.58,31.58,31.57,31.58,31.58,31.60,31.58,31.57,31.60,31.61,31.58,31.60,31.60,31.60,31.61,31.60,31.58,31.59,31.58,31.58,31.59,31.59,31.58,31.61,31.59,31.58,31.60,31.61,31.58,31.59,31.61,31.59,31.60,31.61,31.58,31.57,31.60,31.60,31.55,31.54,31.59,31.59,31.58,31.58,31.57,31.59,31.61,31.57,31.56,31.57,31.56,31.58,31.57,31.55,31.58,31.60,31.58,31.55,31.60,31.59,31.60,31.59,31.62,31.62,31.61,31.59,31.59,31.59,31.60,31.58,31.58],[31.56,31.56,31.53,31.54,31.55,31.54,31.56,31.53,31.52,31.53,31.56,31.58,31.62,31.60,31.61,31.62,31.59,31.61,31.60,31.58,31.59,31.58,31.53,31.56,31.57,31.55,31.55,31.54,31.59,31.58,31.56,31.55,31.54,31.58,31.58,31.63,31.59,31.60,31.62,31.61,31.59,31.62,31.56,31.62,31.61,31.60,31.60,31.62,31.61,31.60,31.61,31.59,31.60,31.58,31.58,31.57,31.59,31.59,31.61,31.61,31.63,31.63,31.62,31.63,31.62,31.63,31.63,31.63,31.62,31.62,31.61,31.60,31.62,31.57,31.56,31.55,31.55,31.53,31.58,31.57,31.54,31.52,31.54,31.52,31.55,31.54,31.53,31.50,31.52,31.52,31.52,31.54,31.54,31.51,31.54,31.54,31.55,31.54,31.51,31.55,31.55,31.52,31.52,31.57,31.57,31.50,31.54,31.55,31.51,31.49,31.56,31.53,31.53,31.55,31.57,31.51,31.53,31.58,31.55,31.54,31.55,31.59,31.56,31.54,31.54,31.54,31.51,31.53,31.56,31.56,31.56,31.58,31.54,31.60,31.61,31.59,31.58,31.59,31.57,31.58,31.62,31.62,31.59,31.57,31.58,31.55,31.59,31.58,31.61,31.62,31.61,31.62,31.64,31.62,31.60,31.61,31.63,31.63,31.60,31.63,31.65,31.62,31.63,31.66,31.65,31.65,31.64,31.65,31.65,31.63,31.66,31.65,31.64,31.64,31.67,31.64,31.65,31.65,31.64,31.62,31.62,31.66,31.61,31.64,31.64,31.63,31.63,31.62,31.65,31.64,31.61,31.63,31.65,31.61,31.62,31.63,31.57,31.55,31.60,31.61,31.57,31.56,31.63,31.55,31.62,31.58,31.61,31.57,31.55,31.61,31.54,31.52,31.57,31.58,31.54,31.53,31.55,31.53,31.50,31.52,31.56,31.51,31.48,31.48,31.48,31.32,31.36,31.46,31.40,31.36,31.33,31.33,31.06,31.05,31.15,30.97,31.04,30.80,30.80,30.88,30.46,30.73,30.39,30.45,30.00,30.35,30.26,29.72,29.87,29.92,29.36,28.87,28.91,28.74,28.49,28.29,27.84,26.80,26.65,26.88,25.60,26.26,25.85,25.47,24.12,23.61,23.34,22.43,22.58,22.14,21.25,21.13,22.32,21.82,20.73,21.17,20.71,21.70,21.61,21.51,21.78,20.81,20.64,19.62,20.09,19.59,21.33,20.11,19.73,18.56,19.41,19.28,20.55,19.67,19.16,17.99,19.57,17.87,19.86,19.26,19.72,17.82,16.86,17.37,16.87,17.15,18.36,17.58,16.33,15.68,16.12,15.50,15.70,16.30,17.07,17.58,16.94,16.43,16.62,15.67,15.41,14.22,15.13,14.55,14.99,15.87,16.90,16.26,15.66,15.57,14.85,13.67,14.62,13.91,15.27,16.25,15.83,16.88,18.72,18.67,19.24,18.80,18.90,17.44,16.32,15.81,14.99,13.54,12.98,13.55,12.83,14.52,13.14,13.41,12.11,13.11,12.38,12.83,12.47,11.42,12.17,11.84,12.35,11.83,12.31,10.84,12.12,11.13,12.37,12.24,11.13,11.06,10.36,10.02,10.57,10.25,11.06,10.24,10.74,10.84,10.34,10.29,9.80,9.90,9.29,9.52,9.71,9.58,10.64,10.27,9.94,10.16,9.80,9.26,9.54,9.20,9.01,9.09,8.79,9.36,8.97,8.68,9.57,9.72,8.99,8.99,8.54,8.72,8.22,8.21,8.09,8.26,8.54,8.69,8.14,7.13,7.70,7.68,7.61,7.90,8.26,7.95,8.70,7.52,6.88,7.16,7.15,6.87,6.79,6.75,5.68,6.54,7.08,6.60,7.11,7.07,6.12,6.26,5.73,5.47,5.51,4.82,4.74,4.31,5.20,5.56,5.73,6.12,5.45,4.75,5.32,5.37,4.79,4.77,4.36,3.89,4.15,4.36,3.72,3.58,3.85,3.91,3.29,2.90,2.58,2.50,2.03,1.96,1.33,0.91,0.76,0.96,1.36,1.69,1.86,2.26,2.66,2.57,3.15,3.57,3.65,2.97,3.03,2.49,2.71,2.08,2.08,2.03,2.77,2.41,2.96,3.06,2.31,2.14,1.98,1.84,2.16,2.10,2.81,3.16,3.26,2.71,2.78,2.03,2.75,2.47,2.73,2.76,2.77,3.39,3.53,3.46,3.63,3.89,3.31,3.91,3.19,3.75,3.11,3.27,3.54,3.88,3.96,3.20,3.97,3.08,3.34,3.02,3.35,3.36,3.50,2.91,2.88,2.79,2.45,3.20,3.12,3.75,3.90,3.52,4.09,3.84,3.28,2.89,2.50,2.36,1.79,1.63,1.35,1.54,1.61,1.67,2.56,31.61,31.63,31.62,31.64,31.64,31.64,31.63,31.64,31.64,31.65,31.65,31.65,31.64,31.63,31.65,31.66,31.65,31.65,31.65,31.66,31.66,31.65,31.65,31.66,31.64,31.66,31.64,31.63,31.64,31.65,31.65,31.65,31.66,31.65,31.66,31.65,31.66,31.65,31.65,31.66,31.64,31.61,31.64,31.64,31.61,31.63,31.63,31.63,31.58,31.62,31.61,31.59,31.62,31.59,31.59,31.59,31.59,31.63,31.59,31.62,31.59,31.63,31.63,31.59,31.60,31.63,31.62,31.63,31.62,31.63,31.62,31.57,31.61,31.60,31.57,31.58,31.58,31.62,31.59,31.62,31.58,31.60,31.58,31.57,31.59,31.60,31.61,31.61,31.61,31.59,31.60,31.60,31.61,31.60,31.60,31.61,31.61,31.62,31.62,31.61,31.62,31.62,31.63,31.62,31.62,31.61,31.61,31.61,31.60,31.61,31.60,31.60,31.60,31.60,31.61,31.60,31.62,31.63,31.63,31.61,31.61,31.64,31.64,31.62,31.62,31.64,31.62,31.63,31.62,31.62,31.62,31.61,31.63,31.61,31.63,31.63,31.62,31.63,31.64,31.63,31.63,31.64,31.63,31.63,31.64,31.64,31.63,31.64,31.64,31.63,31.63,31.63,31.64,31.63,31.64,31.63,31.63,31.63,31.63,31.62,31.64,31.62,31.62,31.62,31.62,31.64,31.63,31.62,31.63,31.62,31.63,31.62,31.62,31.61,31.63,31.64,31.63,31.64,31.64,31.62,31.61,31.63,31.64,31.61,31.63,31.63,31.63,31.56,31.58,31.62,31.61,31.59,31.62,31.62,31.63,31.63,31.60,31.62,31.63,31.64,31.59,31.63,31.64,31.61,31.63,31.64,31.63,31.62,31.62,31.62,31.62,31.62,31.61,31.60,31.62,31.63,31.60,31.59,31.62,31.62,31.58,31.60,31.64,31.61,31.59,31.63,31.62,31.56,31.60,31.58,31.63,31.61,31.63,31.63,31.61,31.60,31.59,31.59,31.59,31.59,31.60,31.61,31.60,31.58,31.60,31.58,31.61,31.60,31.59,31.59,31.61,31.60,31.61,31.61,31.62,31.60,31.63,31.60,31.59,31.59,31.59,31.61,31.60,31.59,31.60,31.59,31.60,31.60,31.59,31.58,31.61,31.62,31.61,31.62,31.60,31.60,31.60,31.61,31.61,31.60,31.61,31.61,31.62,31.61,31.63,31.62,31.60,31.62,31.63,31.61,31.60,31.63,31.62,31.59,31.61,31.60,31.62,31.62,31.58,31.62,31.63,31.61,31.59,31.62,31.61,31.63,31.61,31.57,31.58,31.57,31.56,31.59,31.57,31.56,31.54,31.55,31.56,31.53,31.55,31.54,31.56,31.56,31.57,31.59,31.60,31.58,31.58,31.58,31.59,31.60,31.59,31.60,31.61,31.61,31.60,31.62,31.61,31.61,31.61,31.61,31.58,31.60,31.59,31.60,31.60,31.60,31.59,31.61,31.60,31.59,31.61,31.62,31.60,31.60,31.61,31.61,31.60,31.61,31.58,31.59,31.61,31.61,31.56,31.55,31.60,31.59,31.59,31.59,31.58,31.60,31.61,31.58,31.59,31.57,31.56,31.58,31.58,31.58,31.59,31.60,31.59,31.58,31.60,31.62,31.60,31.61,31.63,31.63,31.63,31.60,31.61,31.60,31.60,31.59,31.58],[31.54,31.55,31.53,31.55,31.53,31.51,31.51,31.53,31.50,31.51,31.57,31.57,31.60,31.58,31.58,31.59,31.57,31.59,31.58,31.57,31.56,31.56,31.54,31.53,31.56,31.53,31.54,31.54,31.58,31.57,31.53,31.55,31.56,31.57,31.57,31.62,31.59,31.59,31.60,31.59,31.58,31.61,31.58,31.60,31.60,31.59,31.58,31.60,31.59,31.59,31.60,31.57,31.57,31.56,31.57,31.56,31.57,31.58,31.59,31.60,31.61,31.60,31.60,31.61,31.60,31.61,31.61,31.60,31.60,31.61,31.59,31.58,31.60,31.56,31.55,31.54,31.55,31.52,31.56,31.55,31.50,31.50,31.53,31.51,31.53,31.53,31.51,31.48,31.51,31.51,31.52,31.52,31.52,31.51,31.52,31.53,31.55,31.53,31.52,31.54,31.54,31.50,31.51,31.56,31.56,31.49,31.53,31.52,31.48,31.47,31.55,31.51,31.51,31.55,31.54,31.51,31.51,31.55,31.54,31.51,31.53,31.56,31.54,31.55,31.54,31.56,31.52,31.54,31.53,31.54,31.54,31.55,31.52,31.56,31.59,31.56,31.57,31.56,31.56,31.56,31.59,31.61,31.58,31.55,31.57,31.54,31.57,31.56,31.60,31.61,31.60,31.59,31.62,31.59,31.57,31.59,31.61,31.61,31.56,31.60,31.62,31.57,31.56,31.63,31.63,31.62,31.60,31.58,31.62,31.55,31.62,31.61,31.60,31.59,31.62,31.60,31.60,31.60,31.60,31.58,31.56,31.61,31.57,31.60,31.59,31.55,31.58,31.53,31.60,31.60,31.53,31.59,31.61,31.54,31.58,31.57,31.50,31.49,31.50,31.52,31.53,31.49,31.54,31.52,31.59,31.51,31.51,31.54,31.51,31.58,31.50,31.48,31.55,31.51,31.54,31.55,31.56,31.53,31.45,31.52,31.56,31.52,31.52,31.51,31.49,31.38,31.45,31.49,31.48,31.44,31.42,31.44,31.20,31.31,31.32,31.12,31.28,31.15,31.04,31.22,30.97,31.07,30.79,30.82,30.65,30.75,30.63,30.38,30.57,30.48,30.14,29.88,29.68,29.59,29.15,29.04,29.07,27.83,27.81,27.82,26.95,27.16,26.41,26.41,25.19,24.06,23.27,22.72,22.70,22.61,21.76,21.54,22.65,22.03,21.10,21.47,20.43,21.30,22.00,21.06,21.32,20.79,20.85,20.28,20.12,19.91,21.39,20.52,20.22,19.28,20.33,20.22,21.44,20.34,19.72,18.71,20.10,18.44,20.33,19.44,19.63,18.35,17.26,17.82,17.21,17.30,18.27,17.62,16.67,15.84,16.31,15.84,16.20,16.90,17.20,17.69,16.78,16.65,17.06,15.82,15.75,14.49,15.27,14.79,15.17,15.98,16.90,16.50,15.95,15.67,15.05,13.70,14.88,14.03,15.73,16.49,15.63,16.50,18.83,18.53,20.08,19.62,18.96,17.24,16.45,15.61,15.17,13.63,12.97,13.67,12.95,14.40,13.26,13.52,12.16,13.11,12.60,13.05,12.27,11.11,12.59,12.16,12.56,11.94,12.23,10.79,12.03,10.97,12.42,12.11,11.17,10.88,10.11,10.12,10.48,10.07,10.79,10.14,10.64,10.81,10.01,10.02,9.62,9.73,9.17,9.26,9.83,9.44,10.64,10.04,10.15,10.19,9.62,9.04,9.46,8.92,9.06,8.88,8.75,9.05,8.93,8.52,9.28,9.45,8.75,8.85,8.06,8.42,8.19,8.03,8.02,8.03,8.29,8.24,7.80,7.23,7.48,7.61,7.56,7.87,8.14,7.83,8.78,7.49,6.96,7.21,7.06,7.07,6.87,6.63,5.98,6.76,7.06,6.76,7.22,7.02,6.50,6.39,6.15,5.71,5.67,4.96,5.07,4.70,5.49,5.67,5.72,6.25,5.87,4.96,5.28,5.39,4.77,4.61,4.59,4.01,4.03,4.54,3.97,3.43,3.66,3.94,3.44,3.08,2.70,2.78,2.28,2.43,1.68,1.36,1.00,0.76,0.95,1.37,1.62,2.13,2.53,2.39,3.00,3.18,3.18,2.74,2.59,2.11,2.14,1.68,1.64,1.73,2.25,1.97,2.62,2.80,2.09,2.16,1.82,1.94,1.94,1.95,2.51,3.10,3.13,2.69,2.65,2.10,2.53,2.42,2.48,2.63,2.45,3.09,3.26,2.93,3.12,3.46,2.88,3.51,2.83,3.43,2.93,3.18,3.27,3.48,3.49,2.89,3.37,2.65,2.85,2.53,2.77,2.74,2.88,2.39,2.21,2.23,2.00,2.73,2.77,3.15,3.42,3.08,3.60,3.50,3.14,2.86,2.28,2.09,1.56,1.38,1.37,1.54,1.86,1.84,2.62,31.62,31.64,31.62,31.63,31.63,31.64,31.64,31.64,31.64,31.65,31.64,31.64,31.64,31.64,31.65,31.65,31.64,31.64,31.65,31.65,31.65,31.65,31.64,31.65,31.64,31.64,31.62,31.63,31.64,31.65,31.65,31.65,31.66,31.65,31.65,31.65,31.65,31.65,31.65,31.66,31.65,31.61,31.65,31.65,31.63,31.63,31.64,31.64,31.59,31.62,31.61,31.59,31.61,31.58,31.58,31.58,31.58,31.62,31.59,31.63,31.59,31.63,31.62,31.62,31.62,31.62,31.62,31.63,31.59,31.63,31.61,31.58,31.60,31.59,31.58,31.60,31.59,31.62,31.60,31.63,31.58,31.62,31.58,31.57,31.59,31.60,31.61,31.62,31.62,31.62,31.61,31.63,31.62,31.61,31.60,31.61,31.61,31.63,31.63,31.62,31.62,31.62,31.63,31.62,31.62,31.62,31.62,31.62,31.61,31.62,31.61,31.60,31.61,31.60,31.60,31.61,31.62,31.63,31.63,31.63,31.63,31.64,31.64,31.63,31.63,31.65,31.63,31.63,31.62,31.62,31.61,31.60,31.63,31.62,31.63,31.63,31.62,31.64,31.64,31.63,31.63,31.64,31.63,31.62,31.64,31.63,31.63,31.64,31.64,31.63,31.63,31.64,31.64,31.62,31.63,31.63,31.63,31.63,31.62,31.62,31.64,31.62,31.63,31.62,31.62,31.64,31.63,31.62,31.62,31.63,31.63,31.62,31.62,31.61,31.63,31.64,31.62,31.63,31.64,31.62,31.60,31.63,31.64,31.59,31.62,31.63,31.62,31.56,31.59,31.62,31.60,31.58,31.61,31.61,31.63,31.62,31.59,31.63,31.64,31.63,31.59,31.64,31.64,31.62,31.63,31.64,31.61,31.62,31.62,31.61,31.61,31.62,31.60,31.59,31.60,31.62,31.60,31.59,31.62,31.62,31.57,31.60,31.64,31.61,31.60,31.62,31.63,31.55,31.59,31.59,31.63,31.62,31.62,31.62,31.61,31.60,31.57,31.59,31.59,31.58,31.58,31.60,31.59,31.57,31.58,31.56,31.58,31.57,31.59,31.57,31.60,31.59,31.60,31.61,31.61,31.59,31.61,31.59,31.57,31.60,31.58,31.60,31.59,31.57,31.59,31.59,31.60,31.59,31.59,31.57,31.60,31.61,31.60,31.61,31.60,31.60,31.59,31.60,31.60,31.60,31.61,31.59,31.61,31.60,31.62,31.61,31.60,31.61,31.61,31.60,31.60,31.62,31.61,31.60,31.58,31.60,31.60,31.60,31.56,31.61,31.62,31.60,31.57,31.62,31.60,31.61,31.60,31.55,31.58,31.58,31.55,31.58,31.57,31.56,31.54,31.54,31.55,31.52,31.54,31.52,31.55,31.54,31.56,31.58,31.57,31.58,31.60,31.57,31.57,31.59,31.58,31.58,31.60,31.60,31.58,31.61,31.60,31.60,31.60,31.61,31.58,31.60,31.58,31.59,31.59,31.58,31.58,31.60,31.59,31.58,31.60,31.61,31.59,31.59,31.61,31.59,31.60,31.60,31.58,31.57,31.60,31.60,31.54,31.53,31.59,31.59,31.58,31.59,31.57,31.59,31.59,31.56,31.56,31.56,31.55,31.58,31.58,31.55,31.57,31.60,31.58,31.56,31.59,31.61,31.60,31.58,31.62,31.61,31.61,31.58,31.60,31.59,31.60,31.58,31.57],[31.51,31.51,31.49,31.50,31.51,31.50,31.54,31.50,31.48,31.50,31.50,31.55,31.59,31.57,31.57,31.57,31.54,31.57,31.55,31.53,31.53,31.51,31.49,31.52,31.53,31.50,31.52,31.49,31.55,31.54,31.51,31.49,31.50,31.52,31.51,31.61,31.54,31.57,31.58,31.58,31.54,31.58,31.52,31.59,31.57,31.57,31.56,31.58,31.57,31.55,31.56,31.56,31.55,31.53,31.54,31.51,31.55,31.54,31.57,31.59,31.59,31.59,31.59,31.60,31.59,31.60,31.59,31.60,31.58,31.60,31.58,31.55,31.57,31.52,31.49,31.50,31.52,31.50,31.56,31.54,31.52,31.49,31.51,31.50,31.52,31.53,31.49,31.47,31.49,31.50,31.49,31.52,31.52,31.49,31.51,31.51,31.52,31.52,31.47,31.51,31.53,31.50,31.49,31.54,31.56,31.48,31.51,31.52,31.48,31.48,31.53,31.50,31.51,31.53,31.54,31.48,31.51,31.56,31.52,31.51,31.52,31.57,31.51,31.50,31.50,31.51,31.48,31.48,31.50,31.52,31.52,31.55,31.50,31.53,31.56,31.53,31.52,31.55,31.53,31.55,31.59,31.60,31.57,31.54,31.55,31.51,31.56,31.56,31.58,31.61,31.58,31.59,31.62,31.55,31.55,31.58,31.61,31.61,31.56,31.62,31.63,31.57,31.58,31.64,31.64,31.63,31.62,31.61,31.63,31.58,31.63,31.63,31.62,31.62,31.64,31.62,31.63,31.61,31.62,31.60,31.60,31.63,31.58,31.63,31.61,31.59,31.60,31.58,31.63,31.63,31.59,31.61,31.63,31.57,31.60,31.61,31.52,31.52,31.53,31.56,31.55,31.51,31.60,31.51,31.61,31.56,31.57,31.55,31.53,31.60,31.51,31.50,31.56,31.52,31.54,31.54,31.57,31.53,31.45,31.52,31.56,31.51,31.49,31.50,31.49,31.35,31.39,31.50,31.47,31.42,31.39,31.38,31.12,31.23,31.20,30.97,31.17,31.04,30.90,30.88,30.78,30.93,30.52,30.62,30.43,30.57,30.36,30.05,30.23,30.17,29.64,29.36,29.30,29.28,28.58,28.74,28.55,27.70,27.39,27.60,26.59,26.93,26.63,26.13,24.98,24.14,23.92,22.87,22.81,22.53,21.80,21.68,22.88,22.18,21.36,21.69,20.69,21.56,22.17,21.55,21.55,21.30,20.96,20.47,20.33,20.15,21.43,20.76,20.29,19.63,20.20,20.34,21.12,20.19,19.66,18.77,20.05,18.69,20.55,19.72,20.02,18.57,17.46,17.99,17.42,17.48,18.51,17.93,16.86,16.37,16.55,16.26,16.34,16.89,17.32,17.63,16.92,17.01,16.96,15.98,16.01,15.07,15.59,15.41,15.49,16.25,17.25,16.53,15.77,15.65,15.51,14.36,15.08,14.54,15.78,16.56,15.87,16.44,18.59,18.27,18.81,18.43,18.49,16.75,16.26,15.62,15.34,13.94,13.51,13.99,13.55,14.64,13.82,13.63,12.78,13.57,13.17,13.33,12.62,11.69,12.53,12.99,12.64,12.28,12.32,11.59,12.26,11.74,12.54,12.27,11.40,11.26,10.82,10.84,11.15,10.91,11.55,11.08,11.06,11.12,10.38,10.53,10.33,10.47,9.69,9.90,10.42,10.22,11.05,10.64,10.34,10.50,9.82,9.47,10.01,9.54,9.45,9.46,9.48,9.65,9.35,8.75,9.90,9.89,9.28,9.46,8.48,8.97,8.47,8.70,8.18,8.55,8.63,8.73,8.22,7.40,7.79,7.92,8.18,8.19,8.66,8.21,9.18,8.10,7.59,7.59,7.38,7.43,7.23,7.04,6.23,7.01,7.40,7.10,7.48,7.04,6.81,6.60,6.55,5.94,6.05,5.44,5.37,5.02,5.87,5.97,6.16,6.43,6.01,5.36,5.38,5.47,4.85,4.95,5.12,4.25,4.23,4.77,4.22,3.84,4.00,4.36,3.86,3.37,2.90,3.06,2.57,2.66,2.06,1.73,1.38,0.92,0.76,1.00,1.47,1.86,2.36,2.14,2.68,3.01,3.00,2.54,2.40,1.90,1.90,1.57,1.66,1.82,2.29,1.88,2.79,3.10,2.21,2.42,1.83,1.95,1.92,2.02,2.39,2.95,3.05,2.70,2.77,2.18,2.63,2.74,2.67,3.02,2.74,3.38,3.39,3.12,3.27,3.54,3.25,3.66,3.05,3.63,2.89,3.16,3.10,3.36,3.48,2.83,3.47,2.81,2.97,2.64,2.81,2.75,2.91,2.42,2.17,2.10,1.91,2.68,2.61,3.21,3.43,3.03,3.61,3.45,3.03,2.66,2.08,2.10,1.58,1.34,1.41,1.57,2.12,2.16,2.92,31.61,31.63,31.63,31.63,31.63,31.64,31.64,31.64,31.65,31.65,31.64,31.65,31.64,31.64,31.65,31.66,31.65,31.64,31.65,31.66,31.65,31.65,31.65,31.65,31.63,31.64,31.62,31.62,31.63,31.65,31.65,31.65,31.65,31.65,31.65,31.65,31.66,31.64,31.64,31.65,31.64,31.61,31.65,31.65,31.62,31.64,31.64,31.64,31.60,31.62,31.62,31.61,31.62,31.59,31.61,31.61,31.60,31.64,31.61,31.64,31.61,31.64,31.63,31.62,31.62,31.63,31.62,31.63,31.60,31.64,31.62,31.59,31.61,31.59,31.59,31.61,31.60,31.62,31.61,31.63,31.59,31.62,31.60,31.57,31.60,31.61,31.62,31.63,31.62,31.62,31.61,31.63,31.61,31.60,31.60,31.61,31.61,31.63,31.63,31.62,31.63,31.62,31.63,31.62,31.62,31.62,31.61,31.61,31.61,31.61,31.60,31.59,31.61,31.59,31.61,31.60,31.60,31.62,31.62,31.61,31.60,31.64,31.63,31.62,31.62,31.64,31.62,31.61,31.62,31.62,31.59,31.59,31.63,31.59,31.61,31.61,31.61,31.62,31.62,31.61,31.63,31.62,31.62,31.62,31.64,31.62,31.62,31.64,31.63,31.62,31.62,31.63,31.63,31.61,31.63,31.62,31.61,31.62,31.61,31.61,31.63,31.61,31.62,31.61,31.62,31.64,31.63,31.61,31.62,31.62,31.62,31.61,31.60,31.60,31.63,31.62,31.60,31.63,31.63,31.61,31.61,31.63,31.64,31.58,31.62,31.63,31.62,31.55,31.58,31.61,31.59,31.58,31.61,31.61,31.61,31.61,31.59,31.63,31.63,31.62,31.58,31.63,31.63,31.61,31.61,31.63,31.61,31.61,31.62,31.60,31.60,31.61,31.59,31.57,31.60,31.62,31.59,31.59,31.62,31.61,31.56,31.61,31.63,31.58,31.58,31.62,31.62,31.55,31.58,31.57,31.62,31.60,31.61,31.61,31.59,31.58,31.57,31.58,31.58,31.57,31.59,31.60,31.58,31.57,31.59,31.56,31.59,31.56,31.58,31.56,31.59,31.59,31.59,31.60,31.60,31.59,31.62,31.58,31.59,31.59,31.59,31.59,31.58,31.58,31.58,31.58,31.59,31.59,31.58,31.58,31.59,31.60,31.59,31.60,31.59,31.60,31.58,31.59,31.60,31.59,31.60,31.58,31.60,31.60,31.62,31.60,31.61,31.61,31.60,31.59,31.60,31.61,31.60,31.59,31.60,31.59,31.60,31.60,31.57,31.60,31.62,31.59,31.57,31.61,31.59,31.60,31.60,31.55,31.56,31.56,31.55,31.57,31.56,31.55,31.54,31.53,31.54,31.52,31.54,31.52,31.55,31.55,31.57,31.57,31.57,31.56,31.57,31.57,31.58,31.58,31.57,31.58,31.59,31.60,31.59,31.60,31.59,31.59,31.61,31.61,31.58,31.58,31.57,31.59,31.58,31.58,31.58,31.60,31.58,31.57,31.59,31.60,31.59,31.58,31.60,31.59,31.59,31.60,31.57,31.57,31.59,31.59,31.55,31.54,31.58,31.58,31.57,31.57,31.57,31.58,31.59,31.56,31.58,31.57,31.55,31.57,31.57,31.58,31.58,31.59,31.58,31.56,31.59,31.60,31.59,31.59,31.61,31.61,31.60,31.58,31.59,31.58,31.58,31.58,31.55],[31.52,31.49,31.47,31.49,31.47,31.47,31.47,31.45,31.44,31.47,31.47,31.54,31.58,31.58,31.58,31.58,31.56,31.57,31.56,31.51,31.55,31.47,31.47,31.47,31.52,31.46,31.48,31.47,31.56,31.54,31.45,31.45,31.46,31.46,31.48,31.60,31.51,31.54,31.59,31.56,31.52,31.58,31.50,31.58,31.57,31.57,31.57,31.59,31.57,31.51,31.57,31.54,31.57,31.55,31.56,31.51,31.55,31.49,31.57,31.58,31.59,31.59,31.60,31.59,31.58,31.61,31.59,31.60,31.59,31.59,31.58,31.53,31.54,31.48,31.44,31.46,31.48,31.45,31.51,31.52,31.43,31.49,31.51,31.44,31.46,31.51,31.48,31.39,31.48,31.48,31.44,31.50,31.49,31.39,31.50,31.52,31.52,31.51,31.41,31.49,31.50,31.44,31.43,31.49,31.52,31.42,31.45,31.45,31.45,31.42,31.48,31.46,31.45,31.50,31.49,31.42,31.47,31.53,31.47,31.46,31.47,31.55,31.48,31.48,31.49,31.54,31.44,31.45,31.45,31.49,31.49,31.47,31.48,31.48,31.56,31.48,31.49,31.55,31.49,31.54,31.57,31.58,31.57,31.53,31.55,31.49,31.52,31.53,31.52,31.58,31.57,31.58,31.60,31.52,31.53,31.55,31.58,31.57,31.53,31.61,31.59,31.54,31.54,31.59,31.61,31.61,31.60,31.58,31.61,31.55,31.58,31.60,31.60,31.59,31.61,31.60,31.60,31.58,31.57,31.58,31.55,31.60,31.55,31.61,31.55,31.55,31.55,31.53,31.59,31.60,31.53,31.58,31.61,31.53,31.58,31.54,31.50,31.50,31.49,31.52,31.52,31.50,31.53,31.50,31.60,31.49,31.53,31.52,31.51,31.57,31.50,31.49,31.54,31.51,31.52,31.55,31.56,31.53,31.48,31.51,31.56,31.53,31.53,31.51,31.51,31.43,31.43,31.51,31.52,31.47,31.42,31.40,31.31,31.36,31.32,31.37,31.37,31.22,31.18,31.32,31.15,31.19,31.21,31.09,30.62,31.02,30.77,30.66,30.62,30.61,30.20,29.89,30.14,30.25,29.48,29.56,29.60,28.80,28.24,28.70,28.01,27.44,27.16,27.37,26.02,24.74,24.30,23.40,23.13,23.15,22.43,22.34,23.62,22.63,22.10,22.37,21.27,22.09,22.88,21.72,22.09,21.55,21.45,21.21,20.97,20.92,22.26,21.46,20.97,20.31,21.09,21.32,22.25,21.16,20.60,19.80,20.99,19.68,21.16,20.15,20.28,19.37,18.36,18.71,18.03,18.11,19.12,18.63,17.81,17.09,17.46,16.93,17.27,17.87,18.03,18.15,17.35,17.82,17.80,17.03,16.95,15.79,16.64,15.91,16.38,17.17,17.70,17.45,16.80,16.87,16.23,14.92,16.00,15.25,16.84,17.31,16.71,17.40,19.40,19.13,20.60,19.70,19.40,17.86,17.45,16.61,16.00,14.43,13.99,14.76,14.06,15.44,14.72,14.69,13.05,14.36,13.75,14.31,13.57,12.42,13.44,13.50,13.50,12.89,12.91,11.75,12.49,11.84,13.03,13.10,11.95,11.86,10.91,10.86,11.50,10.92,11.81,11.21,11.88,11.83,11.00,10.88,10.87,10.59,10.14,9.90,10.79,10.14,11.30,10.70,11.05,10.89,10.14,9.56,10.10,9.31,9.79,9.56,9.55,9.82,9.98,9.56,10.36,10.41,9.66,9.54,8.89,8.95,8.82,8.61,8.68,8.54,8.69,8.59,8.22,7.63,8.16,8.37,8.18,8.44,8.71,8.35,9.22,8.21,7.83,7.77,7.77,7.82,7.62,7.30,6.70,7.21,7.41,7.10,7.41,7.22,6.93,7.00,6.64,6.51,6.49,5.80,5.89,5.63,6.12,6.22,6.02,6.34,5.93,5.35,5.43,5.62,5.03,5.19,5.21,4.69,4.37,4.85,4.48,3.82,3.93,4.25,3.93,3.38,3.20,3.32,2.87,3.11,2.56,2.25,1.80,1.49,1.03,0.77,0.95,1.33,1.84,1.94,2.40,2.88,3.02,2.35,2.36,1.74,2.00,1.67,1.74,1.91,2.35,2.00,2.76,2.96,2.25,2.57,1.91,2.15,1.82,1.90,2.23,2.73,2.92,2.49,2.69,2.20,2.56,2.74,2.68,2.86,2.62,3.15,3.37,3.09,3.12,3.48,3.17,3.59,3.04,3.46,2.89,3.13,2.97,3.33,3.43,2.78,3.35,2.60,2.95,2.56,2.76,2.80,2.97,2.33,2.26,2.13,1.89,2.54,2.35,3.09,3.30,2.90,3.38,3.12,2.80,2.24,1.91,1.69,1.39,1.34,1.75,1.76,2.38,2.42,2.92,31.61,31.62,31.61,31.63,31.63,31.62,31.64,31.64,31.62,31.63,31.64,31.64,31.63,31.62,31.65,31.65,31.63,31.64,31.65,31.64,31.65,31.64,31.64,31.65,31.64,31.64,31.62,31.62,31.64,31.65,31.65,31.65,31.66,31.64,31.64,31.64,31.65,31.63,31.63,31.64,31.62,31.62,31.63,31.63,31.62,31.62,31.62,31.62,31.58,31.60,31.59,31.58,31.62,31.57,31.59,31.61,31.58,31.62,31.60,31.64,31.59,31.64,31.62,31.60,31.62,31.63,31.62,31.63,31.61,31.64,31.62,31.59,31.59,31.57,31.57,31.61,31.56,31.62,31.56,31.63,31.57,31.58,31.56,31.59,31.60,31.61,31.62,31.62,31.61,31.62,31.61,31.61,31.61,31.61,31.60,31.60,31.61,31.62,31.62,31.61,31.62,31.62,31.63,31.62,31.62,31.63,31.61,31.61,31.59,31.57,31.59,31.58,31.56,31.54,31.55,31.57,31.57,31.58,31.57,31.59,31.57,31.60,31.62,31.61,31.60,31.63,31.61,31.61,31.60,31.61,31.59,31.58,31.61,31.59,31.61,31.60,31.59,31.62,31.61,31.60,31.61,31.62,31.61,31.60,31.62,31.62,31.62,31.61,31.62,31.62,31.61,31.59,31.62,31.61,31.62,31.61,31.61,31.61,31.60,31.59,31.62,31.62,31.61,31.59,31.60,31.62,31.60,31.60,31.60,31.60,31.60,31.59,31.60,31.58,31.60,31.60,31.60,31.61,31.61,31.59,31.57,31.59,31.62,31.54,31.58,31.60,31.60,31.51,31.53,31.58,31.59,31.53,31.60,31.58,31.59,31.59,31.56,31.59,31.60,31.61,31.56,31.60,31.60,31.58,31.59,31.61,31.58,31.60,31.62,31.61,31.61,31.61,31.60,31.57,31.58,31.60,31.56,31.56,31.60,31.60,31.53,31.58,31.60,31.56,31.54,31.59,31.59,31.52,31.55,31.55,31.59,31.57,31.59,31.57,31.56,31.56,31.54,31.54,31.55,31.54,31.56,31.59,31.55,31.53,31.58,31.55,31.60,31.55,31.58,31.55,31.58,31.58,31.58,31.59,31.60,31.58,31.61,31.58,31.58,31.59,31.56,31.57,31.57,31.55,31.58,31.58,31.59,31.58,31.55,31.55,31.57,31.59,31.58,31.59,31.57,31.60,31.58,31.60,31.58,31.59,31.59,31.57,31.59,31.58,31.61,31.61,31.59,31.59,31.58,31.59,31.58,31.60,31.59,31.58,31.57,31.59,31.60,31.60,31.54,31.60,31.62,31.57,31.55,31.58,31.59,31.60,31.57,31.52,31.51,31.53,31.52,31.53,31.55,31.49,31.50,31.51,31.49,31.48,31.51,31.49,31.51,31.53,31.52,31.55,31.56,31.55,31.56,31.56,31.57,31.58,31.58,31.56,31.59,31.59,31.56,31.58,31.59,31.59,31.58,31.60,31.55,31.59,31.57,31.58,31.57,31.58,31.58,31.59,31.58,31.56,31.59,31.60,31.57,31.58,31.60,31.56,31.58,31.59,31.55,31.55,31.58,31.58,31.51,31.52,31.57,31.58,31.57,31.57,31.55,31.55,31.58,31.55,31.54,31.54,31.53,31.56,31.56,31.52,31.57,31.57,31.55,31.53,31.58,31.57,31.57,31.58,31.58,31.59,31.57,31.57,31.59,31.58,31.58,31.58,31.56],[31.56,31.57,31.53,31.57,31.57,31.54,31.57,31.57,31.54,31.55,31.59,31.59,31.61,31.60,31.60,31.62,31.60,31.61,31.60,31.59,31.59,31.59,31.56,31.58,31.57,31.57,31.58,31.58,31.60,31.59,31.56,31.58,31.56,31.59,31.59,31.63,31.61,31.61,31.63,31.61,31.60,31.62,31.58,31.62,31.61,31.61,31.60,31.62,31.61,31.61,31.62,31.60,31.61,31.59,31.60,31.58,31.59,31.60,31.61,31.61,31.62,31.62,31.62,31.62,31.62,31.64,31.62,31.62,31.61,31.63,31.61,31.60,31.61,31.58,31.57,31.57,31.58,31.56,31.60,31.59,31.57,31.57,31.59,31.57,31.59,31.60,31.58,31.57,31.58,31.58,31.58,31.58,31.58,31.56,31.58,31.58,31.59,31.58,31.57,31.58,31.59,31.56,31.56,31.60,31.60,31.56,31.58,31.58,31.57,31.56,31.59,31.58,31.57,31.59,31.58,31.57,31.57,31.59,31.57,31.57,31.58,31.59,31.56,31.57,31.55,31.58,31.51,31.55,31.56,31.58,31.59,31.58,31.58,31.59,31.61,31.59,31.59,31.59,31.59,31.58,31.61,31.62,31.59,31.57,31.58,31.55,31.59,31.59,31.61,31.62,31.61,31.60,31.63,31.59,31.57,31.58,31.61,31.61,31.56,31.61,31.63,31.58,31.57,31.61,31.62,31.64,31.59,31.60,31.63,31.57,31.63,31.63,31.62,31.61,31.64,31.62,31.61,31.61,31.61,31.60,31.57,31.63,31.56,31.61,31.58,31.58,31.59,31.55,31.62,31.62,31.55,31.60,31.62,31.55,31.58,31.55,31.51,31.52,31.52,31.53,31.53,31.51,31.55,31.51,31.59,31.51,31.53,31.53,31.53,31.56,31.51,31.50,31.57,31.53,31.51,31.56,31.57,31.54,31.48,31.54,31.57,31.51,31.54,31.53,31.50,31.41,31.45,31.50,31.41,31.47,31.44,31.38,31.22,31.35,31.28,31.08,31.31,31.14,31.05,31.15,31.04,31.10,30.80,30.95,30.70,30.82,30.52,30.58,30.32,30.45,29.95,29.94,29.75,29.74,29.26,29.30,28.88,28.26,28.39,28.44,27.44,27.98,27.41,27.13,26.54,24.79,24.75,24.10,23.90,24.24,23.54,23.01,24.74,23.80,22.98,23.11,22.27,23.24,23.80,22.90,23.51,22.65,22.35,22.09,21.61,21.51,22.97,22.69,21.73,21.02,22.07,22.14,22.70,22.26,21.41,20.47,21.62,20.47,22.33,21.45,21.96,20.55,19.44,20.17,19.39,19.85,20.74,19.79,19.34,18.22,18.72,18.21,18.73,19.43,19.56,19.88,18.99,18.96,19.32,18.38,18.13,16.76,17.73,17.28,17.98,17.96,19.00,18.59,18.68,17.81,17.33,16.32,17.52,16.55,17.84,18.49,18.31,18.92,20.92,20.37,21.49,20.71,20.50,18.77,18.57,18.06,17.12,16.08,15.39,16.12,15.40,16.97,16.24,15.86,14.64,15.68,14.99,15.33,15.07,13.81,15.17,15.00,14.89,14.78,14.63,13.48,14.55,13.44,14.90,14.77,13.85,13.35,12.29,12.72,12.93,12.81,13.63,12.85,13.58,13.43,13.05,12.90,12.73,12.51,12.14,11.93,12.67,12.40,13.35,13.10,13.54,13.20,12.51,12.06,12.22,11.52,11.79,11.39,11.69,11.47,11.47,11.61,12.27,12.33,11.89,11.14,10.75,11.05,10.44,10.47,10.14,10.58,10.68,10.86,9.80,9.41,9.67,9.91,9.76,9.90,10.36,9.82,10.73,9.41,9.06,9.46,9.10,9.22,9.05,8.43,8.18,9.01,9.13,8.89,9.37,8.84,8.56,8.58,8.03,7.54,7.90,7.15,6.80,6.94,7.65,7.76,7.61,8.01,7.33,6.68,6.80,6.92,6.32,6.52,6.69,5.76,5.62,6.31,5.77,4.87,5.12,5.60,5.35,4.63,4.21,4.72,3.77,4.25,3.34,2.95,2.36,1.89,1.57,1.02,0.76,0.97,1.66,2.13,2.59,3.17,3.43,2.64,2.97,1.95,2.47,2.11,2.22,2.51,3.25,2.72,3.55,4.04,3.17,3.69,2.68,3.10,2.72,2.44,2.99,3.42,3.97,3.27,3.76,3.29,3.47,3.98,3.65,4.09,3.73,4.38,4.64,4.00,4.29,4.41,4.01,4.65,4.06,4.61,3.78,4.17,4.04,4.25,4.31,3.49,3.97,3.28,3.72,3.33,3.62,3.70,3.87,3.21,2.94,2.85,2.37,3.01,2.88,3.65,3.95,3.36,4.23,3.85,3.59,2.60,2.34,1.91,1.80,1.84,2.31,2.52,3.50,3.25,3.91,31.63,31.65,31.63,31.64,31.64,31.65,31.65,31.64,31.65,31.66,31.65,31.65,31.65,31.65,31.65,31.66,31.65,31.65,31.65,31.66,31.65,31.64,31.65,31.65,31.64,31.65,31.63,31.63,31.64,31.65,31.65,31.65,31.66,31.65,31.65,31.66,31.66,31.65,31.65,31.66,31.65,31.63,31.66,31.65,31.63,31.63,31.65,31.65,31.62,31.63,31.63,31.62,31.63,31.60,31.62,31.62,31.62,31.65,31.64,31.66,31.63,31.65,31.64,31.63,31.63,31.64,31.64,31.65,31.63,31.65,31.62,31.60,31.62,31.61,31.61,31.62,31.61,31.63,31.63,31.62,31.60,31.60,31.61,31.58,31.60,31.61,31.62,31.63,31.63,31.62,31.62,31.64,31.62,31.62,31.62,31.62,31.63,31.64,31.64,31.62,31.63,31.63,31.63,31.63,31.63,31.63,31.63,31.63,31.62,31.63,31.61,31.60,31.61,31.61,31.61,31.62,31.63,31.63,31.64,31.64,31.64,31.65,31.64,31.64,31.64,31.65,31.63,31.64,31.63,31.63,31.63,31.62,31.64,31.62,31.63,31.63,31.63,31.64,31.64,31.63,31.64,31.64,31.64,31.63,31.64,31.64,31.63,31.64,31.64,31.63,31.63,31.63,31.64,31.62,31.64,31.63,31.62,31.62,31.62,31.62,31.64,31.63,31.63,31.63,31.62,31.64,31.64,31.63,31.63,31.64,31.63,31.62,31.62,31.61,31.64,31.63,31.62,31.63,31.64,31.62,31.60,31.63,31.64,31.59,31.62,31.62,31.63,31.56,31.58,31.63,31.60,31.58,31.62,31.62,31.62,31.62,31.60,31.63,31.63,31.63,31.59,31.63,31.64,31.60,31.62,31.64,31.62,31.62,31.62,31.62,31.62,31.62,31.61,31.60,31.60,31.62,31.60,31.60,31.62,31.62,31.56,31.59,31.64,31.60,31.59,31.63,31.62,31.55,31.59,31.57,31.62,31.60,31.62,31.61,31.59,31.58,31.57,31.58,31.58,31.57,31.58,31.61,31.57,31.56,31.59,31.56,31.59,31.58,31.59,31.58,31.60,31.61,31.62,31.63,31.62,31.60,31.62,31.59,31.59,31.60,31.59,31.60,31.60,31.57,31.60,31.60,31.61,31.60,31.59,31.60,31.61,31.62,31.61,31.61,31.60,31.61,31.59,31.61,31.61,31.59,31.61,31.59,31.62,31.61,31.62,31.61,31.61,31.61,31.61,31.60,31.61,31.62,31.61,31.60,31.59,31.61,31.61,31.60,31.56,31.62,31.62,31.60,31.58,31.61,31.61,31.62,31.59,31.56,31.56,31.56,31.56,31.57,31.56,31.52,31.53,31.55,31.54,31.52,31.55,31.54,31.56,31.55,31.59,31.58,31.59,31.58,31.60,31.58,31.59,31.59,31.58,31.59,31.61,31.61,31.60,31.61,31.60,31.60,31.62,31.62,31.59,31.60,31.58,31.59,31.59,31.59,31.59,31.61,31.60,31.58,31.60,31.61,31.60,31.60,31.61,31.59,31.60,31.61,31.58,31.58,31.60,31.61,31.55,31.54,31.59,31.59,31.59,31.59,31.58,31.60,31.60,31.56,31.59,31.57,31.55,31.57,31.58,31.57,31.58,31.59,31.58,31.57,31.59,31.62,31.59,31.60,31.62,31.62,31.61,31.58,31.60,31.59,31.60,31.58,31.59],[31.56,31.59,31.55,31.56,31.57,31.55,31.59,31.56,31.54,31.56,31.59,31.59,31.62,31.59,31.61,31.61,31.60,31.61,31.60,31.60,31.59,31.60,31.55,31.57,31.57,31.56,31.59,31.58,31.60,31.58,31.56,31.56,31.56,31.60,31.60,31.64,31.61,31.61,31.61,31.60,31.60,31.62,31.59,31.62,31.60,31.60,31.59,31.61,31.61,31.62,31.61,31.60,31.60,31.57,31.58,31.58,31.59,31.60,31.61,31.62,31.62,31.62,31.62,31.63,31.62,31.64,31.62,31.62,31.61,31.63,31.61,31.61,31.63,31.58,31.58,31.56,31.57,31.56,31.62,31.60,31.58,31.55,31.57,31.58,31.59,31.59,31.57,31.57,31.57,31.56,31.57,31.58,31.56,31.56,31.57,31.56,31.59,31.59,31.56,31.58,31.60,31.58,31.57,31.60,31.61,31.58,31.58,31.59,31.59,31.57,31.59,31.59,31.58,31.58,31.59,31.55,31.56,31.58,31.58,31.55,31.55,31.59,31.57,31.57,31.54,31.55,31.50,31.54,31.53,31.57,31.58,31.57,31.57,31.58,31.60,31.55,31.58,31.56,31.58,31.57,31.60,31.61,31.57,31.56,31.56,31.54,31.58,31.58,31.61,31.61,31.60,31.59,31.63,31.62,31.60,31.61,31.62,31.63,31.62,31.63,31.64,31.64,31.63,31.65,31.65,31.65,31.64,31.65,31.65,31.62,31.64,31.64,31.64,31.63,31.66,31.64,31.63,31.63,31.64,31.62,31.61,31.65,31.62,31.63,31.62,31.64,31.62,31.61,31.64,31.65,31.60,31.62,31.64,31.61,31.61,31.59,31.60,31.55,31.56,31.61,31.60,31.59,31.60,31.57,31.62,31.57,31.61,31.60,31.58,31.62,31.55,31.53,31.59,31.59,31.59,31.59,31.61,31.58,31.51,31.55,31.59,31.56,31.56,31.56,31.54,31.43,31.48,31.52,31.48,31.48,31.46,31.42,31.21,31.36,31.31,31.05,31.31,31.19,31.03,31.16,31.13,31.14,30.87,31.03,30.81,30.94,30.52,30.73,30.60,30.38,30.13,30.22,29.78,29.81,29.55,29.80,29.26,28.90,29.18,29.25,27.89,28.69,28.18,27.90,27.31,25.73,25.98,24.76,25.01,24.86,24.27,23.90,25.70,24.44,23.71,23.88,22.79,23.68,24.68,23.59,23.97,23.43,23.28,23.03,22.59,22.39,23.41,23.09,22.39,22.12,22.83,23.11,23.23,22.98,22.22,21.50,22.58,21.59,22.87,22.14,22.31,21.73,20.71,21.24,20.88,20.87,21.27,20.77,20.34,19.48,19.81,19.61,19.94,20.42,20.34,20.31,19.75,20.16,20.11,19.44,19.48,18.21,19.12,18.61,19.50,19.41,20.03,19.51,19.54,19.12,18.64,17.68,18.61,18.10,19.10,19.55,19.46,19.79,21.49,21.06,21.83,21.14,21.18,19.97,19.69,19.21,18.51,17.75,16.87,17.67,17.01,18.24,18.04,17.38,16.27,17.14,17.15,16.33,16.57,15.57,16.44,16.82,16.24,16.83,16.30,15.23,15.97,15.31,16.37,16.40,15.86,15.30,14.30,14.37,14.69,14.30,15.25,14.58,14.76,14.77,14.58,14.07,14.31,14.13,13.43,13.86,14.08,14.25,14.58,14.73,14.59,14.41,13.76,13.22,14.12,13.51,13.24,13.43,13.59,13.29,13.59,13.01,13.58,13.50,13.32,12.94,12.69,12.99,12.17,12.29,12.01,12.54,12.00,12.34,11.56,10.91,11.33,11.41,11.43,11.53,12.27,11.74,12.53,11.66,10.93,11.27,10.51,10.78,10.33,9.55,9.16,10.74,10.34,10.52,11.15,10.41,9.83,9.47,9.17,8.45,8.48,8.17,7.82,7.86,8.81,8.87,8.97,9.66,9.11,8.20,8.05,8.05,7.40,7.28,7.82,6.61,6.53,7.51,6.61,5.74,6.00,6.61,6.34,5.56,5.27,5.63,4.67,5.11,3.94,3.43,3.14,2.35,2.39,1.85,1.16,0.77,1.15,1.81,2.17,2.93,3.33,2.56,3.23,2.31,3.30,2.98,2.97,3.36,4.38,3.57,4.83,5.41,4.08,4.40,3.41,3.26,3.30,2.49,2.90,2.94,3.73,2.99,3.70,3.21,3.58,4.39,4.20,5.19,4.55,5.70,5.90,5.26,5.23,4.88,4.65,4.95,4.29,5.03,3.71,4.10,3.63,4.23,4.50,3.39,4.40,3.49,3.90,3.83,4.31,4.55,5.11,4.32,3.79,3.58,3.03,3.44,2.86,4.02,3.86,3.19,4.12,3.63,3.38,2.32,2.33,1.66,1.76,2.40,2.91,3.25,4.14,3.98,4.85,31.61,31.63,31.63,31.63,31.63,31.64,31.64,31.63,31.65,31.65,31.64,31.65,31.64,31.64,31.64,31.65,31.65,31.64,31.64,31.65,31.64,31.63,31.63,31.64,31.62,31.63,31.61,31.61,31.63,31.65,31.64,31.64,31.64,31.64,31.64,31.65,31.65,31.64,31.65,31.65,31.64,31.62,31.65,31.65,31.64,31.63,31.65,31.64,31.62,31.63,31.62,31.61,31.62,31.61,31.62,31.62,31.61,31.64,31.63,31.64,31.63,31.65,31.64,31.62,31.61,31.63,31.62,31.64,31.61,31.64,31.62,31.60,31.62,31.61,31.61,31.62,31.61,31.63,31.62,31.63,31.60,31.62,31.61,31.59,31.61,31.61,31.62,31.62,31.62,31.62,31.62,31.63,31.63,31.62,31.62,31.63,31.63,31.64,31.63,31.63,31.63,31.63,31.63,31.62,31.63,31.63,31.63,31.63,31.62,31.63,31.63,31.62,31.62,31.62,31.62,31.62,31.63,31.63,31.64,31.64,31.65,31.65,31.64,31.64,31.64,31.65,31.63,31.63,31.63,31.63,31.61,31.61,31.64,31.61,31.63,31.61,31.63,31.63,31.63,31.62,31.64,31.64,31.64,31.64,31.65,31.64,31.63,31.64,31.64,31.63,31.63,31.64,31.63,31.62,31.63,31.63,31.62,31.62,31.61,31.60,31.63,31.62,31.63,31.62,31.62,31.64,31.63,31.62,31.62,31.64,31.63,31.62,31.60,31.61,31.64,31.63,31.62,31.64,31.65,31.63,31.61,31.64,31.65,31.60,31.62,31.63,31.63,31.56,31.58,31.62,31.57,31.58,31.61,31.62,31.62,31.62,31.59,31.63,31.63,31.63,31.59,31.64,31.63,31.61,31.62,31.63,31.61,31.61,31.61,31.61,31.61,31.61,31.60,31.58,31.60,31.62,31.60,31.60,31.62,31.61,31.57,31.62,31.64,31.60,31.59,31.63,31.62,31.55,31.59,31.57,31.63,31.59,31.62,31.62,31.59,31.59,31.56,31.58,31.57,31.57,31.58,31.61,31.59,31.55,31.56,31.53,31.58,31.56,31.57,31.56,31.58,31.60,31.60,31.60,31.61,31.59,31.61,31.58,31.59,31.59,31.60,31.60,31.59,31.58,31.58,31.58,31.60,31.58,31.58,31.59,31.59,31.60,31.59,31.60,31.59,31.60,31.58,31.59,31.59,31.59,31.60,31.58,31.60,31.60,31.61,31.59,31.59,31.60,31.60,31.59,31.61,31.60,31.60,31.59,31.58,31.60,31.59,31.59,31.56,31.61,31.62,31.59,31.57,31.61,31.60,31.61,31.58,31.55,31.57,31.56,31.55,31.58,31.55,31.56,31.53,31.55,31.57,31.55,31.55,31.52,31.55,31.54,31.58,31.58,31.59,31.59,31.59,31.58,31.59,31.58,31.57,31.58,31.59,31.59,31.59,31.60,31.59,31.59,31.61,31.61,31.58,31.58,31.57,31.58,31.57,31.58,31.58,31.59,31.58,31.58,31.58,31.59,31.59,31.59,31.60,31.58,31.58,31.60,31.57,31.57,31.59,31.60,31.54,31.52,31.58,31.58,31.57,31.59,31.57,31.59,31.59,31.55,31.59,31.56,31.59,31.58,31.58,31.56,31.57,31.59,31.58,31.57,31.58,31.62,31.59,31.59,31.62,31.62,31.60,31.58,31.58,31.58,31.59,31.57,31.57],[31.54,31.58,31.54,31.56,31.58,31.53,31.55,31.57,31.53,31.55,31.59,31.59,31.61,31.59,31.59,31.61,31.59,31.60,31.60,31.59,31.58,31.58,31.56,31.57,31.57,31.55,31.57,31.58,31.60,31.59,31.54,31.55,31.55,31.57,31.59,31.63,31.60,31.60,31.61,31.60,31.60,31.61,31.58,31.62,31.60,31.60,31.60,31.62,31.61,31.60,31.61,31.59,31.59,31.58,31.59,31.57,31.59,31.60,31.60,31.61,31.62,31.62,31.61,31.62,31.61,31.63,31.62,31.62,31.61,31.63,31.60,31.59,31.62,31.58,31.54,31.56,31.56,31.54,31.59,31.58,31.55,31.55,31.57,31.56,31.58,31.58,31.57,31.56,31.58,31.57,31.57,31.57,31.57,31.56,31.57,31.56,31.60,31.57,31.56,31.56,31.58,31.55,31.55,31.58,31.60,31.54,31.56,31.56,31.54,31.54,31.58,31.56,31.56,31.56,31.57,31.53,31.56,31.57,31.56,31.54,31.57,31.58,31.56,31.57,31.53,31.56,31.52,31.56,31.53,31.57,31.57,31.56,31.55,31.57,31.59,31.56,31.58,31.57,31.58,31.56,31.60,31.61,31.58,31.57,31.58,31.54,31.57,31.57,31.61,31.61,31.61,31.59,31.63,31.62,31.62,31.61,31.62,31.63,31.61,31.62,31.64,31.63,31.61,31.65,31.65,31.64,31.62,31.63,31.64,31.59,31.63,31.64,31.62,31.61,31.65,31.62,31.62,31.61,31.62,31.61,31.59,31.64,31.60,31.62,31.61,31.61,31.59,31.58,31.63,31.62,31.55,31.61,31.63,31.54,31.60,31.58,31.54,31.52,31.52,31.56,31.55,31.56,31.55,31.52,31.60,31.53,31.58,31.57,31.56,31.61,31.51,31.49,31.58,31.53,31.56,31.57,31.58,31.54,31.50,31.55,31.57,31.54,31.55,31.54,31.50,31.43,31.45,31.51,31.48,31.48,31.44,31.44,31.22,31.36,31.33,31.24,31.33,31.16,31.05,31.20,31.12,31.09,31.08,31.02,30.78,30.87,30.51,30.72,30.63,30.47,30.25,30.19,29.80,29.90,29.56,29.56,29.14,28.69,28.85,29.36,28.04,28.41,27.70,27.93,27.09,25.70,25.18,24.04,24.52,24.65,24.07,23.45,25.16,24.41,23.11,23.50,22.41,23.47,24.23,23.23,23.59,22.78,22.66,22.32,22.32,21.73,23.44,22.91,22.05,21.42,22.42,22.50,22.79,22.91,21.78,20.80,22.08,20.81,22.51,21.68,21.92,21.13,19.57,20.47,19.95,20.34,21.05,20.11,19.61,18.11,18.73,18.40,19.04,19.51,19.61,19.76,18.93,19.17,19.43,18.76,18.59,17.18,17.87,17.41,18.22,18.44,19.72,19.15,18.89,18.36,17.78,16.51,17.49,16.95,18.09,18.85,18.32,19.11,21.00,20.80,22.16,21.06,21.11,19.38,18.90,18.24,17.89,16.48,15.82,16.66,15.77,17.35,16.95,16.44,15.18,16.27,15.97,15.65,15.68,14.68,15.79,15.52,15.62,15.76,15.37,14.10,15.34,14.01,15.75,15.85,15.02,14.46,13.32,13.53,13.66,13.26,14.21,13.42,13.95,13.93,13.36,13.09,12.98,13.05,12.63,12.80,13.22,13.17,13.95,13.86,14.01,13.59,12.63,12.21,13.19,12.54,12.56,12.24,12.42,12.35,12.21,11.83,12.70,12.71,11.99,12.01,11.52,11.98,11.49,11.44,11.69,11.64,11.36,11.53,10.87,10.18,10.77,10.97,10.92,11.05,11.43,10.95,11.76,10.31,10.19,10.46,9.98,10.34,9.83,9.31,9.01,10.18,10.26,10.02,10.51,10.01,9.66,9.50,9.25,8.61,8.58,7.88,7.91,7.95,8.78,8.90,8.51,9.13,8.55,8.22,7.76,7.85,7.65,7.93,7.94,7.02,6.94,7.81,7.07,6.34,6.32,6.62,6.56,5.71,5.48,5.73,4.94,5.02,4.22,3.63,3.30,2.66,3.00,2.11,1.69,0.96,0.76,1.08,1.53,2.06,2.54,1.79,2.52,1.95,2.80,2.80,3.05,3.51,4.04,3.38,4.37,4.95,4.03,4.33,3.31,3.30,2.56,2.40,2.27,2.80,3.41,3.06,3.46,3.22,3.27,3.98,3.75,4.50,3.92,4.74,4.77,4.13,4.02,3.74,3.66,3.85,3.51,4.03,3.28,3.69,3.36,3.69,3.51,2.65,3.31,2.65,3.13,3.39,3.42,3.75,4.30,3.69,3.38,3.06,2.40,2.54,2.04,2.99,2.98,2.54,3.34,3.11,2.72,1.83,1.76,1.78,2.00,2.41,3.00,3.57,4.19,4.21,4.88,31.61,31.64,31.64,31.64,31.64,31.65,31.64,31.65,31.65,31.66,31.65,31.66,31.65,31.64,31.65,31.66,31.66,31.65,31.65,31.66,31.65,31.64,31.65,31.65,31.64,31.65,31.63,31.63,31.64,31.65,31.65,31.65,31.65,31.65,31.65,31.65,31.66,31.65,31.65,31.66,31.64,31.62,31.66,31.65,31.64,31.63,31.65,31.64,31.62,31.64,31.63,31.62,31.63,31.61,31.62,31.63,31.62,31.65,31.65,31.66,31.65,31.65,31.64,31.64,31.63,31.64,31.64,31.65,31.65,31.66,31.63,31.61,31.63,31.62,31.62,31.63,31.62,31.64,31.63,31.65,31.61,31.61,31.62,31.58,31.61,31.62,31.62,31.63,31.63,31.63,31.63,31.64,31.63,31.62,31.62,31.62,31.63,31.65,31.65,31.63,31.63,31.63,31.64,31.63,31.64,31.64,31.64,31.63,31.63,31.64,31.62,31.61,31.61,31.62,31.61,31.63,31.63,31.63,31.64,31.65,31.65,31.66,31.65,31.64,31.64,31.65,31.64,31.64,31.64,31.63,31.62,31.61,31.64,31.62,31.63,31.63,31.63,31.64,31.64,31.63,31.64,31.64,31.64,31.63,31.65,31.64,31.63,31.65,31.65,31.63,31.63,31.63,31.64,31.63,31.64,31.64,31.63,31.63,31.61,31.62,31.64,31.63,31.64,31.63,31.62,31.65,31.64,31.63,31.62,31.64,31.64,31.62,31.61,31.60,31.63,31.63,31.61,31.63,31.64,31.63,31.60,31.63,31.64,31.60,31.62,31.62,31.62,31.56,31.60,31.62,31.60,31.57,31.61,31.61,31.62,31.62,31.59,31.63,31.63,31.63,31.59,31.63,31.63,31.61,31.62,31.63,31.61,31.61,31.62,31.61,31.61,31.61,31.60,31.58,31.59,31.62,31.59,31.59,31.61,31.61,31.57,31.58,31.63,31.60,31.59,31.62,31.62,31.56,31.58,31.58,31.62,31.61,31.62,31.61,31.59,31.57,31.56,31.57,31.58,31.57,31.57,31.61,31.57,31.55,31.57,31.55,31.57,31.58,31.59,31.57,31.60,31.61,31.61,31.62,31.62,31.60,31.62,31.57,31.57,31.60,31.59,31.60,31.59,31.57,31.59,31.59,31.60,31.59,31.58,31.59,31.60,31.62,31.60,31.61,31.60,31.60,31.58,31.60,31.61,31.60,31.62,31.59,31.61,31.60,31.62,31.61,31.60,31.61,31.62,31.60,31.60,31.61,31.61,31.60,31.59,31.60,31.61,31.60,31.56,31.62,31.63,31.58,31.57,31.62,31.60,31.62,31.60,31.54,31.56,31.57,31.54,31.58,31.55,31.57,31.52,31.55,31.54,31.51,31.55,31.52,31.55,31.55,31.59,31.59,31.59,31.58,31.60,31.56,31.58,31.58,31.55,31.58,31.60,31.60,31.60,31.61,31.60,31.60,31.61,31.61,31.59,31.59,31.58,31.59,31.58,31.59,31.59,31.60,31.59,31.58,31.59,31.61,31.60,31.59,31.61,31.58,31.60,31.60,31.58,31.57,31.59,31.60,31.53,31.52,31.58,31.59,31.57,31.59,31.57,31.59,31.60,31.56,31.58,31.55,31.54,31.57,31.57,31.55,31.56,31.59,31.58,31.56,31.58,31.62,31.59,31.59,31.62,31.62,31.61,31.58,31.59,31.58,31.60,31.58,31.57],[31.55,31.56,31.53,31.53,31.57,31.54,31.57,31.53,31.51,31.52,31.53,31.57,31.61,31.58,31.61,31.60,31.56,31.59,31.58,31.55,31.55,31.55,31.53,31.57,31.57,31.55,31.57,31.57,31.58,31.56,31.56,31.53,31.53,31.54,31.55,31.62,31.57,31.59,31.60,31.59,31.56,31.59,31.55,31.61,31.58,31.60,31.58,31.60,31.60,31.58,31.59,31.59,31.58,31.57,31.57,31.54,31.57,31.56,31.59,31.61,31.61,31.61,31.61,31.62,31.62,31.62,31.61,31.62,31.61,31.62,31.59,31.58,31.58,31.55,31.53,31.52,31.54,31.53,31.59,31.58,31.55,31.53,31.57,31.57,31.58,31.60,31.57,31.57,31.57,31.56,31.59,31.58,31.59,31.56,31.57,31.57,31.59,31.58,31.56,31.57,31.59,31.57,31.55,31.58,31.60,31.56,31.58,31.58,31.57,31.57,31.58,31.57,31.57,31.57,31.58,31.51,31.56,31.59,31.56,31.54,31.53,31.59,31.55,31.53,31.52,31.52,31.48,31.50,31.48,31.54,31.55,31.52,31.52,31.57,31.59,31.53,31.56,31.54,31.55,31.55,31.60,31.60,31.57,31.55,31.55,31.51,31.56,31.57,31.57,31.60,31.58,31.59,31.59,31.56,31.58,31.59,31.63,31.62,31.58,31.62,31.64,31.61,31.58,31.62,31.61,31.63,31.58,31.60,31.61,31.56,31.59,31.59,31.62,31.57,31.65,31.58,31.58,31.56,31.57,31.59,31.53,31.64,31.54,31.62,31.57,31.57,31.54,31.53,31.62,31.62,31.54,31.57,31.60,31.53,31.56,31.57,31.49,31.49,31.49,31.52,31.52,31.49,31.54,31.49,31.60,31.49,31.51,31.52,31.50,31.55,31.49,31.47,31.52,31.51,31.50,31.51,31.53,31.54,31.46,31.51,31.58,31.45,31.49,31.53,31.52,31.42,31.44,31.53,31.45,31.44,31.45,31.32,31.26,31.34,31.20,31.16,31.24,31.19,31.13,31.11,31.11,31.10,30.97,30.98,30.86,30.83,30.73,30.76,30.80,30.65,30.44,30.31,30.23,30.24,29.97,30.05,29.70,29.46,29.28,29.42,28.25,28.79,28.46,28.30,27.33,26.76,26.11,25.55,25.20,25.32,25.04,24.17,25.50,25.16,24.10,24.14,23.44,24.16,24.61,23.75,23.97,23.48,23.40,22.99,22.89,22.70,24.09,23.99,23.27,22.45,23.14,23.28,23.58,23.51,22.67,21.45,22.58,21.53,23.08,22.49,22.58,21.89,20.38,21.17,20.24,20.82,21.53,20.96,20.21,19.45,19.59,19.19,19.75,20.27,20.02,20.14,19.34,20.00,20.11,19.38,19.56,18.50,19.00,18.65,19.35,19.60,20.23,19.88,19.40,19.25,19.01,18.02,18.59,18.15,19.02,19.65,19.19,19.58,21.26,20.92,21.92,21.31,21.31,20.18,19.62,18.94,18.59,17.78,17.23,17.94,17.35,18.48,18.49,17.97,16.74,17.65,17.43,16.91,17.17,16.20,16.95,16.92,16.33,16.58,16.48,15.99,16.41,15.86,16.61,16.59,16.35,15.64,14.87,14.73,15.22,14.67,15.58,14.98,14.90,14.79,14.35,14.46,14.37,14.25,13.83,13.92,14.19,14.52,15.05,14.71,14.62,14.33,13.83,13.44,14.27,13.83,13.52,13.32,13.69,13.66,13.82,12.86,13.67,13.78,13.42,13.26,12.80,13.10,12.58,12.38,12.58,12.61,12.59,12.52,11.81,11.29,11.98,11.77,11.79,12.04,12.41,12.15,13.12,11.89,11.58,11.44,11.43,11.14,11.15,10.26,10.16,10.55,11.16,10.76,11.42,10.62,10.56,10.15,9.75,9.60,9.41,8.91,9.05,8.88,9.25,9.61,9.63,9.53,9.32,8.79,8.56,8.91,8.26,8.47,8.54,7.58,7.35,8.23,7.45,7.01,6.58,6.89,6.66,5.98,5.89,6.23,5.46,5.56,4.79,4.39,4.07,3.36,3.28,2.40,2.28,1.59,1.07,0.77,1.00,1.72,2.35,1.89,2.46,2.20,2.99,3.01,3.65,4.03,4.36,3.84,4.52,5.22,4.38,4.70,3.56,3.60,2.65,2.76,2.36,2.92,3.44,3.27,3.73,3.69,3.50,4.29,3.95,4.82,4.27,4.85,4.78,4.26,4.10,3.85,3.77,3.73,3.52,3.93,3.13,3.64,3.34,3.56,3.40,2.34,3.29,2.49,3.21,3.36,3.45,3.90,4.48,4.09,3.68,3.22,2.35,2.49,1.82,2.91,2.67,2.24,3.18,3.08,2.50,1.86,1.86,2.04,2.52,2.63,3.59,3.95,4.65,4.71,5.38,31.60,31.63,31.63,31.63,31.63,31.64,31.63,31.64,31.64,31.64,31.64,31.64,31.65,31.63,31.64,31.65,31.64,31.64,31.63,31.66,31.64,31.63,31.64,31.65,31.63,31.64,31.62,31.63,31.64,31.65,31.65,31.65,31.65,31.65,31.64,31.65,31.66,31.62,31.65,31.65,31.62,31.61,31.65,31.66,31.62,31.63,31.65,31.62,31.60,31.63,31.62,31.60,31.62,31.59,31.62,31.63,31.61,31.64,31.62,31.65,31.63,31.65,31.63,31.63,31.62,31.63,31.63,31.64,31.62,31.65,31.60,31.60,31.62,31.60,31.61,31.62,31.61,31.63,31.62,31.64,31.61,31.62,31.61,31.58,31.61,31.62,31.63,31.63,31.63,31.64,31.63,31.63,31.63,31.63,31.62,31.63,31.63,31.65,31.65,31.63,31.64,31.63,31.64,31.64,31.64,31.64,31.65,31.63,31.63,31.63,31.62,31.62,31.60,31.62,31.62,31.62,31.62,31.64,31.64,31.64,31.63,31.65,31.64,31.64,31.64,31.65,31.64,31.63,31.63,31.63,31.62,31.61,31.64,31.62,31.63,31.63,31.63,31.64,31.63,31.62,31.64,31.64,31.63,31.63,31.65,31.63,31.63,31.65,31.64,31.63,31.63,31.64,31.63,31.62,31.64,31.63,31.62,31.61,31.63,31.60,31.64,31.62,31.61,31.62,31.63,31.64,31.62,31.62,31.63,31.62,31.62,31.61,31.61,31.61,31.64,31.63,31.62,31.64,31.64,31.62,31.61,31.64,31.65,31.61,31.63,31.63,31.63,31.57,31.58,31.60,31.60,31.58,31.62,31.62,31.62,31.62,31.60,31.63,31.64,31.64,31.61,31.64,31.63,31.62,31.62,31.63,31.61,31.62,31.63,31.62,31.63,31.62,31.61,31.59,31.59,31.63,31.59,31.60,31.62,31.62,31.57,31.62,31.63,31.60,31.60,31.63,31.62,31.57,31.60,31.59,31.62,31.60,31.62,31.62,31.59,31.59,31.58,31.59,31.58,31.58,31.60,31.61,31.58,31.58,31.60,31.58,31.58,31.57,31.59,31.57,31.60,31.60,31.61,31.61,31.62,31.60,31.62,31.59,31.59,31.60,31.60,31.61,31.61,31.59,31.60,31.59,31.61,31.60,31.60,31.59,31.61,31.62,31.60,31.62,31.60,31.61,31.59,31.60,31.61,31.60,31.62,31.59,31.62,31.61,31.62,31.61,31.60,31.60,31.62,31.59,31.61,31.61,31.61,31.60,31.61,31.61,31.60,31.60,31.57,31.62,31.62,31.61,31.58,31.62,31.61,31.61,31.60,31.57,31.57,31.56,31.57,31.57,31.56,31.57,31.55,31.56,31.55,31.58,31.57,31.55,31.57,31.57,31.59,31.59,31.59,31.57,31.58,31.58,31.60,31.61,31.58,31.60,31.61,31.61,31.60,31.60,31.61,31.60,31.61,31.60,31.57,31.60,31.59,31.60,31.59,31.60,31.59,31.61,31.60,31.59,31.59,31.61,31.58,31.59,31.61,31.59,31.59,31.61,31.58,31.59,31.60,31.61,31.57,31.56,31.60,31.59,31.58,31.59,31.58,31.60,31.59,31.58,31.59,31.58,31.59,31.58,31.59,31.57,31.58,31.60,31.59,31.57,31.59,31.62,31.60,31.62,31.62,31.62,31.61,31.59,31.58,31.59,31.59,31.58,31.56],[31.57,31.59,31.57,31.57,31.59,31.54,31.59,31.56,31.53,31.54,31.56,31.57,31.62,31.60,31.62,31.61,31.60,31.61,31.60,31.56,31.59,31.56,31.53,31.58,31.58,31.55,31.58,31.58,31.60,31.57,31.55,31.54,31.55,31.55,31.57,31.64,31.58,31.61,31.62,31.61,31.57,31.61,31.57,31.62,31.60,31.61,31.59,31.61,31.62,31.59,31.61,31.59,31.59,31.59,31.58,31.58,31.59,31.56,31.61,31.62,31.62,31.62,31.62,31.63,31.63,31.63,31.62,31.62,31.63,31.64,31.61,31.59,31.60,31.56,31.54,31.54,31.55,31.55,31.61,31.60,31.58,31.55,31.59,31.58,31.59,31.60,31.59,31.58,31.58,31.57,31.58,31.59,31.59,31.58,31.59,31.58,31.60,31.61,31.58,31.59,31.60,31.59,31.58,31.61,31.62,31.58,31.59,31.59,31.59,31.59,31.60,31.59,31.59,31.58,31.60,31.55,31.58,31.60,31.56,31.56,31.56,31.61,31.57,31.55,31.55,31.55,31.51,31.54,31.53,31.58,31.57,31.54,31.56,31.56,31.61,31.56,31.59,31.57,31.59,31.58,31.62,31.62,31.59,31.58,31.58,31.54,31.59,31.60,31.62,31.63,31.61,31.61,31.64,31.63,31.62,31.63,31.63,31.64,31.61,31.64,31.65,31.65,31.62,31.66,31.66,31.66,31.64,31.64,31.66,31.63,31.64,31.65,31.65,31.63,31.66,31.64,31.63,31.63,31.65,31.63,31.61,31.66,31.62,31.65,31.63,31.64,31.62,31.60,31.65,31.64,31.59,31.63,31.65,31.59,31.63,31.61,31.57,31.55,31.55,31.60,31.60,31.57,31.59,31.56,31.63,31.55,31.60,31.61,31.58,31.63,31.55,31.52,31.59,31.55,31.59,31.60,31.61,31.58,31.56,31.55,31.61,31.57,31.57,31.58,31.56,31.50,31.48,31.56,31.50,31.51,31.49,31.47,31.23,31.41,31.35,31.32,31.37,31.25,31.08,31.24,31.21,31.19,31.12,31.14,30.92,31.01,30.82,30.79,30.75,30.44,30.53,30.32,29.97,29.89,29.74,30.21,29.54,29.15,29.07,29.44,28.22,28.83,28.29,27.98,27.55,26.37,26.26,25.20,25.51,25.17,24.91,24.31,25.95,25.29,24.03,24.52,23.56,24.41,25.13,24.12,24.14,23.82,23.53,23.22,23.23,22.75,24.56,23.73,23.12,22.47,23.51,23.53,23.82,23.61,22.78,22.03,22.95,22.08,23.20,22.55,22.60,22.09,21.03,21.61,21.28,21.36,21.95,21.46,20.78,19.92,20.28,19.87,20.28,20.78,20.70,20.59,19.85,20.48,20.53,20.02,19.94,18.83,19.36,19.04,19.71,20.34,21.08,20.63,20.10,19.68,19.33,18.21,18.97,18.53,19.37,20.17,19.88,19.84,21.77,21.14,22.11,21.56,21.68,20.43,20.16,19.70,19.30,18.26,17.45,18.42,17.48,19.16,18.78,18.52,17.05,18.24,18.04,17.44,17.82,16.83,17.85,17.38,16.95,17.38,17.29,16.21,17.10,16.13,17.27,17.76,17.21,16.46,15.70,15.53,15.95,15.37,16.45,15.70,15.67,15.69,15.46,15.41,15.58,15.20,15.08,15.05,15.32,15.72,16.14,15.75,15.65,15.26,14.77,14.60,15.67,15.36,14.78,14.80,14.77,14.77,14.75,14.19,14.84,14.69,14.51,14.70,14.53,14.53,14.30,14.08,14.34,14.55,13.92,13.83,13.60,12.67,13.75,13.70,13.65,13.85,14.27,13.82,14.44,13.02,13.06,13.25,12.97,13.11,12.39,11.81,11.52,12.89,12.49,12.74,12.86,12.03,12.28,11.74,11.78,11.01,10.79,10.02,10.31,10.17,11.28,11.00,10.80,11.14,10.88,10.74,10.02,9.62,9.55,9.85,10.23,8.73,8.62,9.75,9.05,8.25,8.02,8.55,8.35,7.47,7.49,7.83,6.75,6.82,5.81,5.01,4.57,3.72,3.75,2.86,2.99,2.18,1.82,1.26,0.77,1.04,1.66,1.71,2.63,2.52,3.46,3.40,3.95,4.51,5.04,4.37,5.30,6.35,5.30,5.82,4.28,4.42,3.43,3.49,3.28,3.90,4.73,4.42,4.99,4.76,4.48,5.44,4.66,6.06,5.19,5.88,5.76,4.75,4.55,3.78,4.16,4.21,4.27,4.89,4.09,4.73,4.05,4.44,4.10,3.00,3.73,3.27,3.62,3.99,3.57,4.20,5.27,4.73,4.11,3.53,3.03,2.70,1.91,2.94,2.81,2.60,3.93,3.82,3.56,2.11,2.23,2.72,3.06,3.11,4.30,4.53,5.62,5.87,6.58,31.62,31.64,31.65,31.64,31.65,31.66,31.65,31.65,31.66,31.66,31.66,31.66,31.66,31.65,31.66,31.66,31.66,31.65,31.66,31.66,31.66,31.65,31.65,31.65,31.64,31.65,31.63,31.63,31.65,31.66,31.66,31.65,31.66,31.66,31.65,31.66,31.67,31.65,31.66,31.66,31.63,31.63,31.66,31.66,31.63,31.65,31.66,31.65,31.63,31.65,31.63,31.63,31.63,31.62,31.63,31.63,31.63,31.65,31.65,31.66,31.65,31.66,31.65,31.64,31.63,31.64,31.64,31.65,31.64,31.66,31.64,31.62,31.64,31.63,31.63,31.64,31.63,31.65,31.64,31.65,31.63,31.64,31.62,31.60,31.62,31.63,31.63,31.64,31.64,31.64,31.64,31.65,31.64,31.64,31.62,31.64,31.64,31.65,31.65,31.64,31.65,31.64,31.65,31.64,31.65,31.65,31.65,31.64,31.63,31.65,31.64,31.63,31.63,31.63,31.62,31.63,31.62,31.64,31.65,31.65,31.65,31.66,31.65,31.65,31.65,31.65,31.64,31.64,31.64,31.64,31.62,31.61,31.65,31.62,31.63,31.63,31.64,31.64,31.64,31.63,31.64,31.65,31.64,31.63,31.65,31.64,31.63,31.65,31.65,31.64,31.63,31.64,31.64,31.62,31.65,31.64,31.63,31.61,31.62,31.62,31.64,31.63,31.63,31.63,31.63,31.65,31.64,31.63,31.63,31.64,31.64,31.63,31.62,31.62,31.64,31.64,31.62,31.64,31.65,31.64,31.61,31.64,31.65,31.61,31.63,31.63,31.64,31.57,31.61,31.63,31.61,31.57,31.63,31.63,31.63,31.63,31.60,31.64,31.64,31.64,31.60,31.64,31.64,31.62,31.63,31.64,31.62,31.63,31.62,31.61,31.62,31.62,31.61,31.59,31.60,31.63,31.59,31.60,31.62,31.62,31.57,31.61,31.64,31.59,31.60,31.62,31.63,31.57,31.59,31.58,31.63,31.60,31.62,31.61,31.59,31.57,31.58,31.58,31.58,31.57,31.59,31.61,31.58,31.57,31.58,31.56,31.60,31.58,31.58,31.59,31.60,31.61,31.62,31.61,31.62,31.60,31.63,31.60,31.60,31.61,31.59,31.62,31.61,31.59,31.60,31.60,31.62,31.60,31.60,31.59,31.61,31.62,31.60,31.62,31.60,31.62,31.60,31.61,31.61,31.60,31.62,31.60,31.62,31.61,31.63,31.62,31.62,31.61,31.63,31.61,31.61,31.62,31.62,31.61,31.61,31.62,31.61,31.62,31.58,31.62,31.63,31.60,31.58,31.61,31.61,31.61,31.60,31.57,31.56,31.56,31.57,31.57,31.57,31.54,31.54,31.57,31.55,31.53,31.58,31.55,31.57,31.57,31.60,31.59,31.60,31.58,31.60,31.60,31.59,31.60,31.58,31.59,31.60,31.61,31.60,31.61,31.61,31.61,31.61,31.62,31.60,31.61,31.59,31.60,31.59,31.59,31.59,31.61,31.60,31.59,31.60,31.62,31.59,31.60,31.62,31.60,31.59,31.61,31.59,31.58,31.60,31.60,31.56,31.55,31.59,31.59,31.58,31.60,31.58,31.61,31.60,31.58,31.60,31.58,31.56,31.57,31.59,31.58,31.58,31.60,31.60,31.58,31.60,31.63,31.60,31.61,31.63,31.63,31.61,31.59,31.60,31.60,31.60,31.60,31.57],[31.56,31.59,31.57,31.57,31.61,31.56,31.61,31.58,31.55,31.56,31.59,31.59,31.64,31.60,31.62,31.62,31.61,31.62,31.62,31.60,31.60,31.59,31.55,31.60,31.59,31.58,31.61,31.59,31.61,31.59,31.58,31.57,31.58,31.57,31.61,31.65,31.61,31.62,31.63,31.62,31.61,31.63,31.62,31.64,31.62,31.63,31.60,31.63,31.63,31.62,31.62,31.61,31.60,31.60,31.60,31.57,31.61,31.60,31.63,31.64,31.63,31.63,31.63,31.64,31.64,31.64,31.62,31.63,31.63,31.65,31.63,31.62,31.64,31.61,31.57,31.59,31.58,31.57,31.63,31.62,31.60,31.56,31.59,31.60,31.61,31.61,31.59,31.60,31.58,31.58,31.59,31.60,31.60,31.58,31.60,31.58,31.60,31.61,31.58,31.60,31.62,31.60,31.59,31.62,31.63,31.60,31.61,31.61,31.60,31.60,31.62,31.61,31.61,31.60,31.62,31.58,31.60,31.62,31.58,31.58,31.58,31.62,31.60,31.56,31.55,31.56,31.52,31.56,31.55,31.60,31.59,31.56,31.58,31.60,31.63,31.62,31.61,31.59,31.61,31.60,31.63,31.63,31.60,31.58,31.58,31.56,31.61,31.62,31.64,31.64,31.63,31.62,31.66,31.65,31.64,31.64,31.65,31.65,31.63,31.65,31.66,31.67,31.63,31.67,31.67,31.67,31.66,31.67,31.67,31.65,31.66,31.66,31.66,31.65,31.67,31.66,31.65,31.64,31.66,31.65,31.64,31.67,31.65,31.66,31.64,31.66,31.66,31.63,31.66,31.66,31.62,31.64,31.66,31.63,31.64,31.65,31.60,31.58,31.57,31.63,31.63,31.61,31.61,31.59,31.65,31.59,31.63,31.64,31.60,31.65,31.58,31.56,31.61,31.59,31.62,31.61,31.64,31.60,31.61,31.57,31.62,31.59,31.59,31.60,31.57,31.56,31.49,31.57,31.52,31.52,31.51,31.52,31.29,31.43,31.42,31.38,31.41,31.31,31.11,31.28,31.26,31.25,31.18,31.22,31.07,31.10,30.96,30.95,30.89,30.58,30.80,30.65,30.25,30.20,30.24,30.58,30.09,29.79,29.82,29.88,28.77,29.45,29.04,28.90,28.58,27.35,27.30,26.23,26.80,26.58,25.79,25.19,26.89,25.99,25.02,25.38,25.22,25.59,25.97,25.08,24.87,24.64,24.46,24.03,24.24,23.41,25.81,24.65,24.30,23.16,24.60,24.24,24.69,24.42,23.81,22.76,24.00,22.97,24.16,23.76,23.59,23.15,22.05,22.79,22.17,22.56,22.94,22.53,22.11,21.00,21.37,20.87,21.28,21.87,21.66,21.17,20.38,21.40,21.38,21.23,20.93,19.87,20.45,20.05,20.76,21.34,21.57,21.23,20.66,20.72,20.40,19.23,19.87,19.56,20.43,21.21,20.67,20.49,22.81,21.65,22.69,22.04,22.37,21.33,21.10,20.44,20.29,19.11,18.53,19.44,18.54,20.12,19.78,19.43,17.98,19.29,19.35,19.29,19.43,18.48,19.12,18.43,18.11,18.41,18.06,17.38,17.77,17.37,18.08,18.55,18.37,17.65,16.72,16.70,17.28,16.51,17.63,17.05,17.23,16.83,17.02,16.89,16.75,16.27,16.26,16.01,16.50,16.67,17.40,16.61,16.52,16.35,16.27,15.95,16.43,16.15,15.96,15.65,15.95,15.98,16.30,15.69,16.23,15.98,15.97,15.82,15.75,15.52,15.28,14.94,15.22,15.50,15.39,14.90,14.54,14.06,14.81,14.62,14.55,14.95,14.99,15.08,15.64,14.31,14.48,14.08,14.39,14.07,13.79,12.99,12.89,13.86,13.24,13.54,13.33,12.60,13.09,12.86,12.81,12.28,12.37,11.95,11.89,11.82,12.36,12.08,11.56,11.71,11.66,11.40,10.76,10.11,10.85,11.13,11.25,10.26,10.08,10.81,10.40,9.62,9.19,9.42,9.37,8.65,8.88,8.93,8.16,8.22,7.24,6.38,6.12,5.06,4.66,3.72,4.04,3.23,2.77,2.10,1.01,0.77,1.01,1.72,2.37,3.26,3.79,3.99,5.14,5.67,5.94,5.08,6.02,6.98,6.48,6.75,5.47,5.30,3.88,4.00,3.62,4.15,5.23,5.11,5.75,5.54,5.14,6.32,5.54,6.75,6.01,6.43,6.17,4.98,4.87,4.16,4.54,4.50,4.60,5.30,4.50,5.10,4.41,4.66,4.15,3.14,3.58,3.52,3.70,4.46,3.68,4.36,5.39,5.29,4.55,3.91,3.60,2.55,2.16,2.88,2.72,2.58,3.88,4.00,4.06,2.44,2.89,3.27,3.89,3.99,5.26,5.92,6.70,7.11,7.56,31.61,31.64,31.65,31.64,31.64,31.66,31.65,31.65,31.66,31.67,31.66,31.66,31.66,31.65,31.66,31.66,31.66,31.65,31.66,31.66,31.65,31.65,31.65,31.65,31.63,31.64,31.63,31.63,31.64,31.65,31.65,31.65,31.65,31.66,31.65,31.65,31.67,31.65,31.66,31.66,31.63,31.63,31.66,31.66,31.63,31.65,31.66,31.65,31.63,31.64,31.63,31.63,31.63,31.63,31.63,31.63,31.62,31.64,31.64,31.65,31.64,31.65,31.64,31.63,31.62,31.64,31.64,31.65,31.65,31.66,31.63,31.62,31.63,31.63,31.63,31.63,31.62,31.64,31.63,31.65,31.63,31.63,31.61,31.59,31.61,31.62,31.63,31.63,31.63,31.63,31.63,31.64,31.63,31.63,31.62,31.63,31.64,31.64,31.65,31.64,31.64,31.64,31.64,31.64,31.64,31.64,31.64,31.63,31.63,31.65,31.64,31.64,31.64,31.63,31.63,31.64,31.64,31.65,31.65,31.65,31.65,31.66,31.66,31.65,31.65,31.66,31.64,31.64,31.64,31.64,31.62,31.62,31.65,31.63,31.64,31.63,31.64,31.65,31.64,31.64,31.65,31.65,31.64,31.64,31.65,31.64,31.64,31.65,31.65,31.64,31.64,31.64,31.64,31.62,31.65,31.64,31.63,31.62,31.63,31.63,31.65,31.63,31.63,31.63,31.64,31.65,31.64,31.63,31.64,31.65,31.64,31.63,31.63,31.63,31.65,31.64,31.62,31.65,31.65,31.64,31.63,31.65,31.66,31.62,31.64,31.64,31.65,31.58,31.61,31.63,31.61,31.58,31.63,31.63,31.63,31.63,31.62,31.64,31.64,31.65,31.62,31.65,31.64,31.63,31.64,31.64,31.63,31.63,31.63,31.61,31.62,31.62,31.62,31.60,31.62,31.63,31.61,31.62,31.63,31.63,31.61,31.64,31.65,31.62,31.63,31.64,31.64,31.59,31.62,31.60,31.64,31.61,31.64,31.63,31.61,31.60,31.59,31.60,31.60,31.59,31.60,31.63,31.61,31.59,31.59,31.57,31.60,31.59,31.60,31.59,31.61,31.62,31.62,31.61,31.62,31.61,31.63,31.60,31.60,31.62,31.60,31.62,31.62,31.61,31.61,31.61,31.63,31.61,31.61,31.61,31.61,31.63,31.61,31.63,31.62,31.63,31.61,31.61,31.61,31.61,31.62,31.61,31.62,31.62,31.63,31.62,31.62,31.63,31.63,31.62,31.64,31.63,31.63,31.62,31.62,31.62,31.62,31.63,31.59,31.62,31.64,31.62,31.59,31.62,31.62,31.62,31.61,31.59,31.57,31.58,31.59,31.58,31.60,31.57,31.57,31.59,31.57,31.54,31.59,31.55,31.58,31.59,31.61,31.61,31.60,31.59,31.60,31.61,31.60,31.61,31.60,31.62,31.62,31.62,31.62,31.62,31.62,31.62,31.63,31.63,31.59,31.62,31.60,31.62,31.60,31.60,31.60,31.62,31.62,31.61,31.61,31.62,31.62,31.60,31.62,31.62,31.62,31.62,31.60,31.60,31.61,31.61,31.58,31.57,31.60,31.60,31.59,31.61,31.60,31.61,31.61,31.59,31.62,31.59,31.58,31.60,31.61,31.59,31.59,31.62,31.61,31.60,31.61,31.64,31.62,31.63,31.64,31.64,31.62,31.61,31.60,31.61,31.61,31.59,31.58],[31.58,31.59,31.58,31.58,31.62,31.56,31.62,31.60,31.57,31.58,31.63,31.61,31.65,31.60,31.62,31.63,31.61,31.62,31.62,31.63,31.61,31.62,31.58,31.61,31.60,31.60,31.62,31.60,31.62,31.61,31.59,31.60,31.59,31.59,31.63,31.66,31.63,31.63,31.63,31.63,31.63,31.64,31.61,31.65,31.62,31.63,31.61,31.63,31.63,31.64,31.63,31.63,31.61,31.60,31.61,31.60,31.62,31.63,31.64,31.65,31.63,31.63,31.63,31.65,31.64,31.65,31.62,31.63,31.63,31.66,31.64,31.63,31.65,31.62,31.59,31.59,31.60,31.58,31.64,31.62,31.60,31.57,31.60,31.61,31.62,31.63,31.60,31.60,31.59,31.59,31.60,31.60,31.60,31.59,31.61,31.59,31.62,31.62,31.60,31.61,31.63,31.61,31.60,31.63,31.64,31.61,31.61,31.62,31.60,31.60,31.62,31.62,31.60,31.60,31.62,31.58,31.60,31.62,31.61,31.58,31.58,31.62,31.60,31.60,31.57,31.57,31.53,31.58,31.57,31.61,31.62,31.59,31.60,31.60,31.63,31.60,31.61,31.59,31.62,31.60,31.63,31.64,31.60,31.58,31.58,31.57,31.61,31.62,31.64,31.64,31.63,31.62,31.66,31.65,31.63,31.63,31.64,31.65,31.63,31.64,31.66,31.66,31.65,31.67,31.67,31.67,31.65,31.67,31.67,31.64,31.66,31.66,31.66,31.65,31.67,31.66,31.65,31.65,31.66,31.65,31.64,31.67,31.65,31.66,31.64,31.66,31.65,31.63,31.66,31.66,31.63,31.65,31.66,31.63,31.64,31.64,31.62,31.58,31.59,31.63,31.63,31.60,31.63,31.58,31.64,31.60,31.64,31.63,31.60,31.64,31.58,31.55,31.61,31.61,31.61,31.62,31.63,31.60,31.58,31.59,31.62,31.59,31.60,31.59,31.57,31.57,31.54,31.56,31.52,31.52,31.50,31.50,31.31,31.44,31.42,31.39,31.40,31.32,31.16,31.28,31.26,31.26,31.13,31.20,31.06,31.09,31.02,30.98,30.89,30.63,30.72,30.66,30.42,30.00,30.24,30.46,30.03,29.65,29.59,29.73,28.52,29.03,28.57,28.56,27.90,26.91,26.94,25.97,25.97,26.14,25.43,24.37,26.26,25.76,24.52,24.41,24.54,24.93,25.32,24.52,24.60,24.15,23.73,23.20,23.45,22.49,25.07,24.20,23.58,22.37,23.99,23.63,24.20,23.96,23.07,22.15,23.27,22.29,23.46,23.01,22.96,22.48,21.22,21.92,21.41,21.67,22.28,21.58,21.05,19.91,20.27,19.87,20.43,20.81,20.58,20.45,19.72,20.42,20.55,20.00,19.86,18.67,19.26,18.92,19.70,20.20,20.86,20.54,19.70,19.43,19.12,17.91,18.70,18.39,19.41,20.08,19.79,19.98,21.97,21.30,22.45,21.83,21.73,20.66,20.30,19.56,19.30,18.07,17.00,18.26,17.02,19.01,18.45,18.14,16.46,18.03,17.77,17.57,18.00,16.86,17.53,17.07,16.53,16.70,16.53,15.70,16.21,15.80,16.48,16.84,16.50,15.85,14.96,14.97,15.47,14.89,15.93,15.42,15.66,15.53,15.39,15.19,15.06,14.82,14.34,14.37,15.03,14.73,15.88,14.98,14.61,14.68,14.60,14.26,14.68,14.23,14.38,13.91,14.19,14.24,14.42,14.09,14.69,14.55,14.15,14.18,13.74,13.78,13.56,13.16,13.38,13.59,13.30,12.91,12.43,12.02,12.45,13.03,12.69,13.22,13.48,13.26,14.08,12.85,12.81,12.60,12.66,12.33,11.84,10.76,10.47,12.04,11.09,11.56,11.48,10.73,11.07,10.65,11.14,10.15,10.79,10.09,10.40,9.65,10.78,10.08,9.61,10.08,9.90,10.01,8.94,8.88,8.89,9.27,9.76,8.66,8.33,9.25,8.99,7.79,7.92,8.38,8.46,7.61,7.62,8.35,7.01,7.89,6.66,6.13,5.25,4.58,3.93,3.26,3.76,3.17,2.89,2.26,1.65,0.95,0.77,1.17,1.62,2.29,2.82,3.18,3.89,4.48,4.56,4.07,5.01,6.16,5.16,6.12,4.60,5.18,3.86,4.09,3.48,4.17,5.12,5.37,5.64,5.64,5.06,5.91,5.23,6.21,5.01,5.34,5.18,4.46,4.59,4.07,4.26,4.22,4.35,5.02,4.33,5.16,4.44,4.40,3.83,3.12,3.36,3.39,3.35,3.88,3.12,3.49,4.46,4.15,3.48,2.94,3.12,1.99,1.89,2.27,2.49,2.49,3.56,3.80,3.55,2.80,2.89,3.36,3.83,3.65,5.00,4.92,6.24,6.24,6.36,31.62,31.64,31.65,31.64,31.64,31.65,31.65,31.64,31.65,31.66,31.65,31.65,31.66,31.65,31.65,31.66,31.66,31.65,31.65,31.66,31.65,31.65,31.65,31.65,31.63,31.65,31.63,31.62,31.64,31.65,31.65,31.65,31.65,31.65,31.64,31.65,31.66,31.65,31.65,31.66,31.64,31.63,31.66,31.66,31.64,31.65,31.65,31.65,31.63,31.64,31.63,31.63,31.64,31.62,31.63,31.64,31.62,31.64,31.64,31.65,31.64,31.66,31.64,31.63,31.62,31.64,31.64,31.65,31.65,31.66,31.63,31.62,31.63,31.63,31.62,31.63,31.62,31.64,31.63,31.65,31.63,31.63,31.61,31.59,31.61,31.62,31.62,31.63,31.63,31.63,31.63,31.64,31.63,31.63,31.62,31.63,31.63,31.64,31.65,31.63,31.63,31.64,31.64,31.63,31.64,31.64,31.64,31.63,31.62,31.64,31.63,31.63,31.63,31.62,31.63,31.63,31.63,31.64,31.65,31.64,31.65,31.66,31.65,31.65,31.65,31.65,31.64,31.64,31.64,31.64,31.62,31.62,31.65,31.62,31.63,31.63,31.64,31.65,31.64,31.64,31.64,31.65,31.64,31.64,31.65,31.64,31.64,31.65,31.65,31.64,31.64,31.64,31.64,31.62,31.65,31.64,31.63,31.62,31.63,31.62,31.64,31.62,31.63,31.62,31.63,31.65,31.63,31.62,31.63,31.64,31.63,31.63,31.62,31.62,31.64,31.64,31.62,31.65,31.65,31.64,31.62,31.65,31.66,31.61,31.64,31.64,31.64,31.57,31.61,31.63,31.61,31.59,31.63,31.62,31.63,31.63,31.61,31.64,31.64,31.65,31.61,31.65,31.64,31.63,31.64,31.64,31.63,31.63,31.61,31.60,31.61,31.62,31.61,31.60,31.62,31.63,31.60,31.62,31.63,31.63,31.58,31.63,31.65,31.61,31.61,31.65,31.63,31.57,31.60,31.59,31.64,31.62,31.63,31.62,31.60,31.59,31.59,31.61,31.59,31.58,31.60,31.62,31.61,31.59,31.60,31.57,31.60,31.59,31.59,31.59,31.61,31.62,31.61,31.61,31.61,31.61,31.63,31.60,31.61,31.62,31.62,31.63,31.62,31.61,31.60,31.61,31.62,31.60,31.60,31.60,31.61,31.62,31.61,31.63,31.61,31.63,31.60,31.61,31.61,31.61,31.62,31.61,31.62,31.62,31.63,31.61,31.62,31.62,31.62,31.61,31.63,31.63,31.62,31.61,31.61,31.62,31.61,31.61,31.59,31.62,31.63,31.63,31.59,31.62,31.61,31.61,31.62,31.58,31.59,31.58,31.59,31.59,31.60,31.59,31.55,31.59,31.56,31.54,31.58,31.56,31.58,31.59,31.61,31.60,31.61,31.59,31.61,31.60,31.60,31.60,31.58,31.61,31.62,31.61,31.62,31.62,31.61,31.61,31.63,31.64,31.60,31.61,31.59,31.61,31.60,31.59,31.59,31.61,31.60,31.60,31.60,31.61,31.62,31.60,31.62,31.61,31.60,31.62,31.60,31.59,31.61,31.61,31.57,31.56,31.60,31.60,31.58,31.61,31.60,31.61,31.61,31.58,31.62,31.59,31.57,31.58,31.60,31.59,31.59,31.60,31.60,31.59,31.61,31.63,31.61,31.62,31.64,31.63,31.62,31.60,31.60,31.60,31.61,31.60,31.59],[31.55,31.58,31.55,31.57,31.58,31.54,31.57,31.56,31.54,31.53,31.59,31.59,31.61,31.60,31.61,31.61,31.60,31.62,31.61,31.59,31.58,31.59,31.57,31.58,31.58,31.57,31.58,31.59,31.61,31.59,31.56,31.58,31.55,31.59,31.59,31.63,31.60,31.61,31.61,31.61,31.59,31.62,31.56,31.61,31.60,31.61,31.60,31.62,31.61,31.61,31.62,31.60,31.60,31.58,31.59,31.58,31.59,31.59,31.62,31.61,31.62,31.63,31.63,31.63,31.62,31.63,31.61,31.63,31.61,31.63,31.61,31.60,31.62,31.58,31.57,31.56,31.57,31.55,31.60,31.59,31.56,31.55,31.58,31.58,31.59,31.59,31.58,31.55,31.57,31.56,31.57,31.57,31.57,31.57,31.59,31.57,31.60,31.59,31.58,31.59,31.60,31.57,31.57,31.60,31.60,31.57,31.58,31.58,31.57,31.56,31.59,31.58,31.57,31.58,31.58,31.55,31.57,31.58,31.57,31.55,31.57,31.58,31.56,31.57,31.54,31.55,31.50,31.54,31.52,31.56,31.57,31.56,31.56,31.58,31.59,31.57,31.57,31.56,31.57,31.56,31.59,31.61,31.57,31.56,31.57,31.53,31.57,31.57,31.61,31.61,31.60,31.59,31.63,31.62,31.60,31.59,31.62,31.61,31.59,31.59,31.63,31.58,31.56,31.64,31.63,31.63,31.61,31.63,31.63,31.56,31.62,31.62,31.61,31.59,31.63,31.61,31.60,31.59,31.61,31.58,31.57,31.63,31.55,31.60,31.58,31.60,31.58,31.51,31.62,31.60,31.51,31.58,31.61,31.50,31.58,31.58,31.48,31.47,31.49,31.56,31.50,31.47,31.57,31.50,31.59,31.49,31.53,31.51,31.50,31.60,31.48,31.46,31.55,31.49,31.51,31.55,31.57,31.52,31.43,31.51,31.55,31.43,31.52,31.53,31.48,31.34,31.44,31.49,31.45,31.44,31.41,31.35,31.17,31.30,31.13,31.01,31.30,31.17,31.02,31.17,31.08,31.10,30.87,31.02,30.77,30.88,30.50,30.70,30.66,30.43,30.45,30.33,29.89,29.97,29.74,29.70,29.38,28.81,28.86,28.78,27.90,28.14,27.63,27.52,26.58,25.55,24.97,24.12,24.23,24.65,23.95,23.14,24.73,24.42,22.88,23.13,22.36,23.33,23.95,23.06,23.20,22.60,22.20,21.82,21.77,21.21,23.42,22.66,22.03,20.97,22.44,22.05,22.53,22.37,21.53,20.44,21.58,20.31,21.76,21.19,21.28,20.47,19.31,19.78,19.27,19.65,20.50,19.60,18.73,17.89,18.34,17.81,18.47,18.97,18.87,19.11,18.24,18.45,18.70,18.07,17.97,16.64,17.36,16.80,17.46,17.98,19.03,18.34,17.78,17.58,17.13,15.78,16.67,16.33,17.44,18.40,17.61,18.28,20.29,19.75,20.98,20.24,20.33,18.90,18.35,17.77,17.04,16.03,15.06,16.11,14.91,16.92,16.17,15.97,14.30,15.82,15.32,15.21,15.09,14.26,15.03,14.77,14.73,14.88,14.65,13.32,14.42,13.23,14.75,14.70,14.05,13.23,12.27,12.32,12.56,12.27,13.02,12.68,12.65,12.66,12.24,11.98,12.26,11.89,11.58,11.63,12.20,12.05,12.86,12.47,12.50,12.17,11.59,11.31,11.99,11.22,11.38,10.90,11.35,11.09,11.45,11.09,11.72,11.94,11.34,10.98,10.70,10.73,10.56,10.18,10.63,10.59,10.44,10.44,9.98,9.35,9.74,10.06,9.65,10.04,10.17,10.25,11.08,9.94,9.64,9.60,9.38,9.30,9.17,8.67,7.97,8.87,9.02,8.67,9.16,8.65,8.32,8.08,8.09,7.77,8.25,7.59,7.50,7.20,7.74,7.74,7.08,7.51,7.44,6.80,6.59,6.89,6.49,7.20,6.75,6.38,5.91,6.38,6.02,5.44,5.25,5.49,5.70,5.06,5.01,5.52,4.82,5.11,4.64,4.30,3.71,3.46,2.96,2.41,3.06,2.51,2.48,1.86,1.78,1.41,0.92,0.76,1.01,1.50,1.81,2.17,2.87,3.01,3.05,2.80,3.27,3.91,3.47,4.02,3.16,3.72,2.81,3.35,2.83,3.73,4.28,4.20,4.23,4.07,3.75,4.24,3.56,4.13,3.26,3.87,3.37,2.94,3.04,2.80,3.00,3.27,3.34,3.93,3.47,4.14,3.84,3.75,3.31,2.60,2.78,2.34,2.26,2.62,2.16,2.54,3.02,2.83,2.52,2.05,1.80,1.66,1.75,2.09,2.34,2.35,3.21,3.39,3.03,2.37,2.25,2.82,3.14,2.65,3.71,3.50,4.16,4.29,4.26,31.61,31.63,31.64,31.64,31.63,31.65,31.64,31.64,31.64,31.65,31.64,31.64,31.64,31.64,31.64,31.65,31.65,31.64,31.64,31.65,31.65,31.63,31.64,31.64,31.63,31.64,31.62,31.62,31.63,31.65,31.64,31.64,31.65,31.64,31.64,31.65,31.65,31.64,31.65,31.65,31.63,31.62,31.65,31.65,31.64,31.63,31.65,31.64,31.61,31.63,31.61,31.61,31.62,31.61,31.61,31.62,31.61,31.64,31.63,31.65,31.64,31.65,31.63,31.63,31.62,31.64,31.63,31.63,31.62,31.65,31.63,31.60,31.61,31.61,31.61,31.62,31.61,31.63,31.63,31.65,31.61,31.63,31.61,31.58,31.61,31.61,31.62,31.63,31.63,31.62,31.62,31.63,31.62,31.62,31.61,31.62,31.63,31.64,31.64,31.63,31.63,31.63,31.63,31.62,31.63,31.63,31.63,31.62,31.62,31.63,31.62,31.62,31.62,31.63,31.63,31.63,31.62,31.63,31.64,31.64,31.63,31.65,31.65,31.64,31.64,31.65,31.64,31.64,31.63,31.63,31.62,31.61,31.64,31.62,31.63,31.63,31.63,31.64,31.64,31.63,31.63,31.64,31.64,31.63,31.64,31.64,31.63,31.64,31.64,31.64,31.63,31.63,31.64,31.63,31.63,31.63,31.63,31.63,31.61,31.62,31.63,31.63,31.64,31.63,31.62,31.64,31.64,31.63,31.62,31.64,31.64,31.62,31.61,31.61,31.63,31.63,31.61,31.63,31.64,31.63,31.60,31.63,31.65,31.60,31.62,31.62,31.63,31.56,31.59,31.62,31.60,31.58,31.61,31.61,31.62,31.61,31.59,31.62,31.62,31.63,31.60,31.63,31.63,31.62,31.62,31.63,31.61,31.61,31.62,31.61,31.62,31.62,31.61,31.59,31.60,31.62,31.58,31.59,31.61,31.61,31.58,31.60,31.63,31.60,31.60,31.63,31.62,31.56,31.59,31.59,31.62,31.61,31.61,31.61,31.61,31.57,31.57,31.59,31.59,31.58,31.59,31.60,31.59,31.58,31.59,31.56,31.58,31.56,31.55,31.56,31.58,31.60,31.61,31.60,31.60,31.58,31.60,31.57,31.57,31.59,31.59,31.59,31.58,31.57,31.58,31.58,31.59,31.59,31.58,31.57,31.59,31.61,31.59,31.60,31.58,31.60,31.57,31.58,31.59,31.59,31.61,31.58,31.60,31.60,31.61,31.60,31.60,31.60,31.61,31.59,31.60,31.61,31.60,31.58,31.59,31.59,31.60,31.59,31.57,31.60,31.61,31.60,31.56,31.61,31.60,31.61,31.60,31.54,31.57,31.57,31.55,31.57,31.55,31.57,31.53,31.54,31.53,31.51,31.55,31.56,31.56,31.55,31.58,31.58,31.57,31.58,31.59,31.56,31.57,31.57,31.55,31.59,31.58,31.59,31.59,31.60,31.59,31.59,31.60,31.61,31.57,31.58,31.57,31.58,31.58,31.58,31.58,31.60,31.59,31.58,31.59,31.61,31.59,31.58,31.60,31.59,31.59,31.60,31.58,31.58,31.59,31.60,31.55,31.53,31.59,31.58,31.57,31.58,31.58,31.58,31.59,31.57,31.59,31.56,31.58,31.59,31.60,31.58,31.57,31.60,31.58,31.56,31.60,31.61,31.60,31.61,31.61,31.61,31.60,31.56,31.58,31.57,31.57,31.56,31.56],[31.51,31.52,31.49,31.52,31.52,31.51,31.52,31.51,31.49,31.51,31.54,31.55,31.59,31.57,31.58,31.58,31.57,31.58,31.58,31.54,31.55,31.53,31.51,31.53,31.54,31.51,31.55,31.52,31.58,31.56,31.51,31.52,31.51,31.52,31.53,31.61,31.55,31.56,31.60,31.59,31.54,31.60,31.53,31.60,31.58,31.58,31.57,31.58,31.59,31.57,31.58,31.57,31.57,31.55,31.54,31.53,31.57,31.55,31.59,31.59,31.60,31.59,31.59,31.60,31.59,31.61,31.57,31.59,31.58,31.61,31.59,31.56,31.58,31.53,31.50,31.51,31.53,31.49,31.57,31.55,31.48,31.51,31.53,31.53,31.55,31.56,31.53,31.53,31.54,31.54,31.52,31.54,31.55,31.54,31.55,31.54,31.57,31.55,31.54,31.54,31.56,31.53,31.53,31.55,31.56,31.52,31.55,31.52,31.50,31.52,31.54,31.52,31.50,31.54,31.53,31.47,31.49,31.54,31.50,31.48,31.50,31.55,31.50,31.49,31.50,31.51,31.46,31.49,31.48,31.50,31.51,31.49,31.50,31.53,31.56,31.51,31.51,31.54,31.51,31.53,31.57,31.58,31.55,31.54,31.54,31.50,31.53,31.52,31.57,31.59,31.58,31.57,31.59,31.55,31.55,31.56,31.59,31.59,31.53,31.59,31.61,31.56,31.54,31.62,31.58,31.60,31.55,31.58,31.59,31.52,31.62,31.58,31.60,31.54,31.62,31.54,31.55,31.59,31.55,31.58,31.50,31.61,31.50,31.59,31.53,31.54,31.53,31.50,31.61,31.59,31.52,31.58,31.61,31.51,31.53,31.54,31.47,31.47,31.48,31.50,31.50,31.45,31.53,31.48,31.57,31.48,31.50,31.49,31.48,31.56,31.47,31.45,31.52,31.49,31.48,31.49,31.53,31.51,31.44,31.50,31.56,31.41,31.43,31.52,31.49,31.37,31.42,31.50,31.36,31.37,31.43,31.26,31.19,31.28,31.14,31.04,31.11,31.07,31.07,30.99,30.91,30.96,30.84,30.72,30.53,30.65,30.55,30.46,30.52,30.55,30.15,30.07,30.04,30.07,29.63,29.62,29.32,28.71,28.49,28.70,27.79,27.61,27.20,27.30,25.83,24.84,24.33,23.59,23.71,23.88,23.65,22.91,24.08,23.90,22.58,22.88,22.11,22.98,23.37,22.30,22.53,21.90,22.17,21.73,21.68,21.31,22.92,22.56,21.92,20.92,22.13,21.87,22.55,21.87,21.28,20.43,21.36,20.29,21.80,21.21,21.22,20.51,18.98,19.46,18.98,19.32,20.40,19.67,18.54,17.76,18.05,17.58,18.03,18.59,18.43,18.80,17.95,18.36,18.68,17.59,17.74,16.72,17.30,16.91,17.32,17.91,19.04,18.45,17.49,17.47,17.12,16.01,16.72,16.27,17.19,18.17,17.52,18.15,19.91,19.84,20.85,20.30,20.23,18.75,18.12,17.48,16.94,15.63,15.13,15.78,15.05,16.74,16.13,16.15,14.26,15.75,15.29,15.51,15.11,14.07,14.96,14.58,14.60,14.41,14.30,13.15,13.93,13.18,14.17,14.24,13.52,12.89,12.09,12.02,12.45,12.07,12.83,12.44,12.78,12.77,12.04,12.02,11.93,11.64,11.20,11.11,11.74,11.49,12.60,12.32,12.31,12.29,11.63,11.16,11.89,10.87,11.06,10.53,10.95,10.97,10.92,10.87,11.57,11.71,10.97,10.86,10.33,10.51,10.11,9.69,10.12,10.17,10.18,10.20,9.35,8.84,9.18,9.56,9.20,9.67,9.93,9.88,10.78,9.69,9.36,9.08,8.98,8.76,8.61,8.13,7.55,8.28,8.53,8.15,8.51,7.80,7.71,7.57,7.59,7.31,7.58,7.08,6.98,6.58,7.11,7.02,6.64,7.16,6.83,6.30,5.79,6.19,5.75,6.34,6.28,5.60,5.28,5.73,5.43,4.74,4.55,4.84,4.93,4.38,4.29,4.80,4.14,4.52,3.97,3.60,3.07,2.83,2.39,1.95,2.56,2.21,2.37,1.76,2.09,1.95,1.55,1.05,0.76,1.00,1.40,1.76,2.29,2.56,2.70,2.47,3.02,3.48,3.10,3.58,2.72,3.27,2.55,3.03,2.84,3.48,3.86,3.72,3.88,3.61,3.38,3.77,3.18,3.66,3.02,3.50,3.34,2.77,3.01,2.87,2.90,3.28,3.19,3.78,3.28,3.79,3.58,3.55,3.29,2.64,2.82,2.20,2.07,2.26,2.05,2.22,2.89,2.41,2.13,1.68,1.68,1.65,1.78,2.20,2.54,2.57,3.25,3.32,3.05,2.48,2.16,2.63,2.64,2.25,3.14,2.96,3.55,3.60,3.77,31.56,31.60,31.59,31.59,31.59,31.61,31.60,31.59,31.60,31.62,31.60,31.61,31.62,31.60,31.61,31.63,31.62,31.61,31.62,31.64,31.62,31.61,31.62,31.63,31.61,31.62,31.61,31.61,31.63,31.64,31.63,31.64,31.64,31.63,31.62,31.63,31.64,31.62,31.63,31.64,31.60,31.59,31.62,31.62,31.60,31.60,31.61,31.59,31.56,31.60,31.56,31.55,31.59,31.55,31.55,31.56,31.55,31.60,31.58,31.62,31.57,31.63,31.60,31.59,31.59,31.61,31.61,31.63,31.60,31.62,31.59,31.53,31.57,31.55,31.54,31.55,31.54,31.60,31.56,31.60,31.57,31.58,31.56,31.55,31.58,31.59,31.61,31.61,31.60,31.57,31.59,31.58,31.60,31.58,31.56,31.59,31.59,31.60,31.62,31.59,31.60,31.60,31.61,31.60,31.60,31.59,31.56,31.56,31.54,31.57,31.57,31.56,31.57,31.57,31.58,31.58,31.59,31.60,31.60,31.61,31.61,31.63,31.63,31.62,31.61,31.64,31.63,31.62,31.61,31.62,31.60,31.60,31.63,31.61,31.63,31.62,31.62,31.63,31.63,31.62,31.63,31.63,31.63,31.62,31.64,31.63,31.63,31.62,31.63,31.60,31.60,31.61,31.62,31.61,31.63,31.60,31.61,31.61,31.60,31.58,31.63,31.60,31.59,31.59,31.59,31.63,31.60,31.59,31.61,31.61,31.60,31.59,31.60,31.59,31.61,31.61,31.61,31.62,31.63,31.60,31.59,31.61,31.64,31.58,31.61,31.60,31.62,31.55,31.56,31.60,31.59,31.57,31.61,31.60,31.60,31.59,31.58,31.62,31.62,31.62,31.58,31.62,31.61,31.59,31.60,31.62,31.59,31.60,31.61,31.60,31.61,31.62,31.59,31.57,31.58,31.61,31.58,31.58,31.61,31.60,31.55,31.58,31.63,31.57,31.57,31.62,31.60,31.55,31.57,31.56,31.60,31.58,31.61,31.60,31.58,31.56,31.56,31.56,31.56,31.55,31.57,31.58,31.55,31.54,31.56,31.55,31.57,31.55,31.55,31.55,31.58,31.59,31.60,31.59,31.60,31.58,31.60,31.57,31.55,31.58,31.56,31.57,31.58,31.54,31.57,31.57,31.57,31.57,31.56,31.56,31.58,31.59,31.58,31.58,31.57,31.58,31.56,31.58,31.58,31.57,31.58,31.55,31.59,31.58,31.60,31.58,31.57,31.58,31.58,31.58,31.58,31.59,31.58,31.58,31.58,31.57,31.60,31.58,31.55,31.61,31.62,31.58,31.56,31.58,31.60,31.61,31.58,31.54,31.55,31.55,31.55,31.55,31.54,31.53,31.53,31.53,31.52,31.52,31.54,31.51,31.54,31.54,31.57,31.58,31.57,31.55,31.56,31.57,31.57,31.57,31.56,31.57,31.57,31.57,31.56,31.58,31.58,31.58,31.58,31.58,31.56,31.57,31.57,31.57,31.58,31.58,31.58,31.60,31.58,31.57,31.59,31.59,31.56,31.58,31.59,31.57,31.57,31.59,31.56,31.56,31.58,31.58,31.53,31.52,31.56,31.56,31.57,31.58,31.56,31.57,31.58,31.55,31.58,31.55,31.58,31.56,31.57,31.54,31.56,31.59,31.57,31.54,31.57,31.60,31.59,31.59,31.60,31.59,31.57,31.57,31.57,31.57,31.58,31.57,31.55],[31.51,31.51,31.48,31.51,31.50,31.49,31.51,31.48,31.47,31.48,31.50,31.54,31.59,31.57,31.58,31.58,31.56,31.58,31.56,31.55,31.54,31.51,31.49,31.50,31.54,31.48,31.54,31.50,31.56,31.55,31.48,31.49,31.49,31.51,31.50,31.60,31.53,31.55,31.59,31.58,31.53,31.58,31.51,31.59,31.57,31.58,31.56,31.58,31.58,31.57,31.58,31.57,31.57,31.54,31.53,31.52,31.56,31.56,31.58,31.58,31.60,31.59,31.59,31.60,31.59,31.62,31.57,31.60,31.59,31.61,31.59,31.55,31.59,31.50,31.48,31.48,31.51,31.47,31.55,31.54,31.47,31.49,31.49,31.51,31.52,31.54,31.49,31.45,31.49,31.49,31.47,31.51,31.50,31.50,31.51,31.51,31.53,31.52,31.46,31.51,31.53,31.49,31.50,31.53,31.54,31.47,31.50,31.49,31.48,31.49,31.52,31.49,31.48,31.52,31.53,31.43,31.48,31.53,31.49,31.47,31.47,31.55,31.48,31.49,31.50,31.50,31.45,31.47,31.45,31.49,31.48,31.50,31.49,31.50,31.56,31.49,31.50,31.53,31.49,31.54,31.58,31.58,31.56,31.53,31.55,31.50,31.54,31.52,31.58,31.59,31.59,31.57,31.60,31.59,31.54,31.56,31.60,31.60,31.54,31.60,31.62,31.55,31.54,31.60,31.58,31.61,31.56,31.56,31.61,31.53,31.61,31.59,31.60,31.58,31.62,31.59,31.57,31.58,31.58,31.58,31.52,31.61,31.52,31.59,31.53,31.55,31.53,31.51,31.61,31.60,31.53,31.58,31.61,31.51,31.55,31.52,31.47,31.48,31.47,31.49,31.50,31.47,31.52,31.48,31.57,31.47,31.49,31.49,31.49,31.54,31.47,31.44,31.51,31.48,31.46,31.49,31.54,31.50,31.43,31.48,31.54,31.42,31.41,31.50,31.46,31.33,31.38,31.46,31.44,31.36,31.39,31.24,31.17,31.28,31.12,31.05,31.22,31.08,31.06,31.00,31.03,30.99,30.86,30.79,30.51,30.60,30.53,30.52,30.51,30.51,30.09,29.90,29.98,30.01,29.41,29.47,28.98,28.64,28.23,28.37,27.27,27.47,26.99,26.54,25.21,24.51,23.94,23.12,23.45,23.18,22.80,22.56,23.65,23.30,22.26,22.68,21.79,22.79,23.09,22.35,22.58,21.99,21.80,21.43,21.31,21.12,22.70,21.97,21.35,20.77,21.64,21.49,22.33,21.34,20.81,20.07,21.14,19.89,21.52,20.68,20.95,19.72,18.72,19.13,18.61,18.93,20.01,19.24,18.24,17.50,17.87,17.51,17.79,18.36,18.65,18.71,17.67,18.12,18.39,17.47,17.58,16.58,17.15,16.67,16.93,17.67,18.51,18.10,17.47,17.26,16.93,15.80,16.65,16.01,17.10,18.02,16.95,17.68,19.74,19.14,20.26,19.39,19.53,17.84,17.38,17.16,16.62,15.43,14.94,15.65,14.93,16.35,15.63,15.55,14.18,15.48,14.89,14.87,14.19,13.40,14.21,14.49,14.21,13.94,13.84,12.98,13.83,12.83,14.21,14.01,13.04,12.65,11.60,11.79,12.26,11.81,12.69,11.89,12.10,12.16,11.57,11.53,11.48,11.41,10.78,10.97,11.38,11.39,12.28,11.81,11.96,11.90,11.02,10.56,11.14,10.50,10.59,10.32,10.56,10.59,10.58,10.12,10.89,10.88,10.43,10.44,9.76,9.99,9.69,9.35,9.62,9.60,9.65,9.58,8.95,8.47,8.62,9.10,8.96,9.26,9.56,9.35,10.23,9.25,8.84,8.70,8.47,8.39,8.43,7.99,7.16,7.78,8.19,7.74,8.32,7.66,7.34,7.19,7.06,6.89,7.37,6.66,6.59,6.04,6.52,6.43,6.27,6.81,6.51,5.82,5.58,5.91,5.34,5.73,5.75,5.01,4.74,5.30,4.83,4.21,4.11,4.46,4.47,3.92,3.88,4.18,3.71,4.05,3.63,3.33,2.83,2.61,2.06,1.71,2.29,2.03,2.23,1.73,2.17,2.17,1.83,1.38,0.95,0.76,0.98,1.39,1.85,2.12,2.28,2.09,2.61,3.04,2.71,3.18,2.53,3.03,2.45,2.97,2.81,3.41,3.81,3.64,3.74,3.48,3.28,3.45,2.97,3.23,2.66,3.11,2.91,2.48,2.59,2.64,2.76,3.14,3.06,3.64,3.20,3.75,3.53,3.57,3.27,2.59,2.72,2.08,2.06,2.03,1.87,2.01,2.39,2.01,1.74,1.43,1.37,1.45,1.81,2.17,2.60,2.64,3.22,3.35,3.11,2.54,2.06,2.49,2.39,2.02,2.87,2.64,3.20,3.22,3.31,31.59,31.63,31.61,31.63,31.63,31.62,31.62,31.63,31.62,31.63,31.63,31.63,31.63,31.61,31.64,31.65,31.62,31.63,31.63,31.65,31.63,31.63,31.64,31.64,31.63,31.64,31.61,31.62,31.63,31.64,31.65,31.64,31.65,31.64,31.64,31.64,31.65,31.62,31.64,31.65,31.61,31.60,31.64,31.63,31.61,31.62,31.62,31.61,31.57,31.61,31.59,31.59,31.61,31.57,31.58,31.58,31.59,31.62,31.60,31.63,31.61,31.64,31.62,31.60,31.60,31.62,31.62,31.62,31.60,31.64,31.60,31.56,31.59,31.57,31.56,31.57,31.58,31.61,31.58,31.62,31.58,31.59,31.59,31.56,31.60,31.61,31.62,31.62,31.62,31.59,31.61,31.61,31.61,31.60,31.59,31.60,31.61,31.63,31.63,31.61,31.62,31.62,31.63,31.62,31.62,31.62,31.61,31.61,31.58,31.61,31.60,31.59,31.60,31.59,31.60,31.61,31.60,31.63,31.61,31.62,31.61,31.64,31.64,31.63,31.62,31.64,31.63,31.63,31.62,31.62,31.61,31.60,31.63,31.61,31.63,31.62,31.61,31.63,31.63,31.61,31.63,31.63,31.63,31.62,31.64,31.63,31.63,31.63,31.63,31.62,31.62,31.62,31.63,31.61,31.63,31.62,31.61,31.61,31.61,31.59,31.63,31.62,31.62,31.60,31.61,31.63,31.62,31.60,31.61,31.61,31.61,31.59,31.60,31.59,31.62,31.61,31.60,31.62,31.63,31.60,31.59,31.62,31.63,31.56,31.61,31.62,31.61,31.54,31.56,31.61,31.59,31.57,31.59,31.60,31.61,31.60,31.57,31.62,31.62,31.61,31.57,31.63,31.62,31.59,31.60,31.62,31.59,31.60,31.61,31.60,31.60,31.61,31.59,31.57,31.59,31.60,31.57,31.58,31.60,31.60,31.53,31.59,31.62,31.56,31.55,31.61,31.59,31.53,31.56,31.55,31.61,31.60,31.60,31.59,31.58,31.56,31.54,31.55,31.55,31.54,31.57,31.57,31.56,31.53,31.58,31.55,31.58,31.55,31.56,31.54,31.58,31.58,31.60,31.60,31.60,31.58,31.61,31.57,31.55,31.58,31.56,31.58,31.57,31.56,31.58,31.57,31.58,31.58,31.57,31.56,31.59,31.60,31.58,31.59,31.58,31.57,31.57,31.58,31.59,31.58,31.59,31.56,31.59,31.59,31.61,31.59,31.58,31.58,31.60,31.58,31.57,31.59,31.59,31.58,31.57,31.58,31.59,31.58,31.54,31.59,31.61,31.57,31.54,31.58,31.58,31.60,31.59,31.52,31.56,31.53,31.53,31.55,31.53,31.54,31.51,31.51,31.53,31.49,31.51,31.48,31.52,31.51,31.56,31.56,31.55,31.56,31.56,31.55,31.56,31.57,31.55,31.56,31.58,31.58,31.55,31.58,31.58,31.57,31.57,31.60,31.57,31.57,31.56,31.56,31.57,31.58,31.58,31.59,31.57,31.56,31.58,31.59,31.57,31.56,31.58,31.55,31.57,31.58,31.55,31.54,31.57,31.58,31.51,31.49,31.57,31.56,31.56,31.56,31.55,31.57,31.58,31.53,31.57,31.53,31.56,31.55,31.56,31.55,31.55,31.57,31.56,31.53,31.57,31.58,31.57,31.57,31.60,31.60,31.57,31.57,31.57,31.57,31.57,31.55,31.56],[31.55,31.55,31.52,31.55,31.54,31.51,31.52,31.53,31.49,31.50,31.56,31.58,31.59,31.57,31.58,31.58,31.58,31.58,31.57,31.57,31.56,31.56,31.54,31.55,31.56,31.54,31.57,31.56,31.58,31.57,31.54,31.54,31.52,31.56,31.56,31.62,31.58,31.58,31.60,31.58,31.58,31.60,31.54,31.60,31.58,31.59,31.57,31.59,31.59,31.59,31.59,31.58,31.58,31.55,31.57,31.56,31.57,31.58,31.59,31.59,31.60,31.59,31.59,31.60,31.59,31.62,31.60,31.59,31.59,31.61,31.59,31.58,31.60,31.54,31.50,31.52,31.55,31.50,31.58,31.56,31.52,31.53,31.55,31.56,31.57,31.57,31.56,31.55,31.56,31.55,31.55,31.55,31.55,31.55,31.56,31.56,31.58,31.56,31.55,31.56,31.58,31.55,31.55,31.57,31.59,31.53,31.57,31.56,31.52,31.53,31.57,31.52,31.52,31.56,31.54,31.49,31.53,31.55,31.53,31.50,31.51,31.56,31.52,31.54,31.51,31.54,31.47,31.53,31.51,31.53,31.53,31.53,31.50,31.54,31.57,31.53,31.55,31.56,31.56,31.55,31.59,31.60,31.58,31.55,31.55,31.52,31.56,31.55,31.59,31.61,31.59,31.58,31.62,31.56,31.56,31.56,31.61,31.57,31.55,31.60,31.62,31.57,31.56,31.63,31.59,31.61,31.61,31.58,31.62,31.55,31.62,31.62,31.60,31.60,31.63,31.58,31.57,31.60,31.61,31.58,31.56,31.63,31.55,31.61,31.60,31.56,31.57,31.54,31.62,31.61,31.56,31.60,31.62,31.54,31.58,31.59,31.51,31.49,31.56,31.55,31.52,31.49,31.57,31.51,31.59,31.54,31.51,31.50,31.51,31.58,31.49,31.48,31.55,31.50,31.46,31.54,31.56,31.51,31.43,31.51,31.55,31.41,31.51,31.50,31.47,31.30,31.40,31.46,31.37,31.43,31.38,31.26,31.10,31.25,31.11,30.85,31.21,31.06,30.90,30.82,30.91,30.94,30.60,30.69,30.35,30.60,30.32,30.15,30.21,30.34,29.76,29.49,29.54,29.41,28.96,28.87,28.30,27.80,27.97,27.91,27.47,27.35,26.83,26.55,24.93,24.05,23.82,22.98,23.31,23.22,22.75,22.37,23.69,23.24,21.83,22.51,21.45,22.65,22.78,22.17,22.42,21.68,21.69,20.99,21.10,20.63,22.30,21.75,21.14,20.19,21.25,20.67,22.36,20.94,20.42,19.42,20.65,19.23,21.07,20.44,20.60,19.31,18.17,18.76,18.40,18.79,19.77,18.99,18.06,16.98,17.32,16.81,17.03,17.75,18.18,18.74,17.86,17.57,17.95,16.79,16.93,15.63,16.49,16.00,16.60,17.28,18.36,18.10,17.28,16.78,16.43,15.26,15.96,15.34,16.55,17.33,16.77,17.66,19.36,19.34,20.09,19.70,19.31,17.84,17.16,16.93,16.21,14.85,14.39,14.85,14.44,15.94,15.33,15.06,13.73,14.84,14.22,14.42,14.04,12.87,14.28,13.86,14.07,13.27,13.46,12.33,13.08,12.72,13.40,13.72,12.80,12.34,11.41,11.54,11.86,11.62,12.23,11.53,11.96,12.24,11.51,11.36,11.22,11.22,10.72,10.65,11.17,10.96,12.11,11.48,11.57,11.67,10.96,10.56,10.96,10.08,10.43,10.10,10.40,10.18,10.25,10.51,10.86,11.25,10.49,10.24,9.73,9.86,9.58,9.34,9.34,9.25,9.54,9.46,8.73,8.22,8.49,8.88,8.79,9.13,9.50,9.12,10.04,9.28,8.69,8.78,8.29,8.27,8.08,7.66,6.98,7.97,7.99,7.85,8.14,7.58,7.28,7.11,7.16,6.62,6.72,6.39,6.36,5.79,6.63,6.45,6.26,6.57,6.25,5.78,5.41,5.77,5.11,5.40,5.72,4.61,4.53,4.96,4.68,4.09,4.10,4.25,4.38,3.92,3.65,4.06,3.44,3.81,3.24,3.01,2.43,2.26,1.70,1.54,2.17,2.05,2.45,1.94,2.45,2.58,2.27,1.68,1.39,0.94,0.76,0.98,1.45,1.78,2.17,2.00,2.49,2.94,2.47,3.05,2.38,2.87,2.49,2.86,3.02,3.44,3.96,3.63,3.84,3.24,3.21,3.54,3.07,3.19,2.61,3.19,2.98,2.48,2.74,2.87,2.83,3.53,3.23,4.05,3.21,3.91,3.75,3.83,3.62,2.90,3.05,2.30,2.30,2.12,2.05,2.05,2.47,2.05,1.60,1.51,1.55,1.79,2.26,2.56,3.03,2.95,3.59,3.52,3.23,2.73,2.26,2.57,2.32,1.94,2.57,2.24,3.02,2.95,3.18,31.60,31.64,31.62,31.63,31.63,31.64,31.62,31.62,31.63,31.64,31.64,31.63,31.63,31.63,31.63,31.65,31.64,31.64,31.64,31.65,31.64,31.64,31.64,31.65,31.63,31.65,31.62,31.63,31.64,31.65,31.65,31.65,31.65,31.64,31.65,31.65,31.65,31.64,31.64,31.65,31.64,31.61,31.65,31.64,31.62,31.62,31.64,31.63,31.58,31.62,31.61,31.60,31.61,31.58,31.59,31.59,31.59,31.63,31.59,31.63,31.59,31.63,31.62,31.62,31.62,31.63,31.62,31.63,31.60,31.63,31.60,31.57,31.60,31.59,31.58,31.60,31.58,31.61,31.58,31.60,31.58,31.59,31.57,31.56,31.59,31.61,31.61,31.62,31.62,31.62,31.62,31.63,31.62,31.61,31.61,31.61,31.62,31.63,31.63,31.62,31.62,31.62,31.63,31.62,31.62,31.62,31.62,31.61,31.59,31.62,31.61,31.59,31.59,31.59,31.60,31.62,31.62,31.62,31.63,31.63,31.63,31.64,31.64,31.64,31.63,31.64,31.63,31.63,31.62,31.62,31.61,31.60,31.63,31.61,31.62,31.62,31.62,31.63,31.63,31.62,31.63,31.63,31.63,31.62,31.64,31.63,31.63,31.63,31.64,31.63,31.63,31.63,31.63,31.62,31.63,31.63,31.63,31.63,31.62,31.62,31.64,31.62,31.63,31.62,31.62,31.63,31.63,31.62,31.62,31.63,31.63,31.62,31.61,31.60,31.63,31.63,31.61,31.62,31.64,31.62,31.60,31.62,31.63,31.59,31.61,31.61,31.61,31.55,31.59,31.61,31.60,31.57,31.61,31.61,31.62,31.62,31.59,31.63,31.63,31.63,31.58,31.63,31.63,31.60,31.61,31.63,31.61,31.62,31.62,31.62,31.61,31.62,31.61,31.59,31.59,31.62,31.60,31.60,31.62,31.62,31.56,31.59,31.64,31.60,31.58,31.63,31.63,31.55,31.58,31.57,31.63,31.61,31.62,31.62,31.59,31.58,31.57,31.59,31.58,31.56,31.58,31.60,31.59,31.55,31.57,31.56,31.57,31.57,31.57,31.57,31.60,31.60,31.61,31.61,31.61,31.60,31.59,31.58,31.57,31.59,31.60,31.60,31.59,31.57,31.59,31.59,31.60,31.59,31.58,31.58,31.59,31.61,31.60,31.60,31.60,31.59,31.59,31.60,31.60,31.58,31.61,31.59,31.61,31.60,31.62,31.61,31.60,31.59,31.61,31.60,31.59,31.60,31.61,31.60,31.59,31.60,31.60,31.60,31.56,31.61,31.62,31.60,31.58,31.62,31.60,31.61,31.61,31.56,31.57,31.57,31.55,31.58,31.56,31.52,31.53,31.55,31.53,31.51,31.54,31.52,31.55,31.54,31.58,31.58,31.59,31.58,31.59,31.57,31.58,31.58,31.57,31.58,31.60,31.60,31.59,31.61,31.60,31.59,31.61,31.62,31.58,31.59,31.58,31.58,31.59,31.58,31.58,31.60,31.58,31.57,31.59,31.60,31.58,31.59,31.61,31.58,31.58,31.60,31.57,31.57,31.60,31.60,31.55,31.53,31.59,31.58,31.58,31.60,31.57,31.59,31.59,31.56,31.56,31.56,31.55,31.58,31.57,31.57,31.57,31.59,31.57,31.56,31.59,31.61,31.60,31.59,31.62,31.62,31.60,31.58,31.59,31.58,31.59,31.58,31.57],[31.47,31.48,31.47,31.50,31.50,31.50,31.52,31.48,31.46,31.48,31.48,31.55,31.59,31.57,31.59,31.58,31.54,31.57,31.54,31.53,31.52,31.52,31.50,31.50,31.54,31.49,31.55,31.50,31.54,31.53,31.50,31.49,31.48,31.50,31.50,31.61,31.53,31.55,31.58,31.58,31.52,31.57,31.51,31.60,31.57,31.58,31.56,31.58,31.58,31.54,31.56,31.54,31.56,31.53,31.53,31.53,31.54,31.52,31.58,31.60,31.59,31.59,31.60,31.61,31.60,31.61,31.59,31.60,31.59,31.61,31.57,31.53,31.55,31.50,31.47,31.48,31.51,31.48,31.56,31.53,31.51,31.51,31.51,31.52,31.54,31.54,31.50,31.47,31.51,31.50,31.49,31.52,31.52,31.49,31.51,31.51,31.53,31.52,31.47,31.51,31.54,31.50,31.50,31.53,31.54,31.48,31.52,31.50,31.49,31.50,31.53,31.49,31.52,31.53,31.51,31.45,31.50,31.55,31.49,31.49,31.49,31.54,31.52,31.49,31.49,31.50,31.46,31.47,31.47,31.50,31.50,31.52,31.49,31.52,31.56,31.52,31.50,31.54,31.51,31.55,31.58,31.60,31.56,31.54,31.54,31.51,31.55,31.52,31.56,31.60,31.58,31.58,31.61,31.54,31.55,31.57,31.60,31.55,31.55,31.61,31.63,31.57,31.57,31.64,31.60,31.63,31.61,31.59,31.63,31.57,31.63,31.63,31.62,31.62,31.64,31.62,31.62,31.62,31.61,31.60,31.57,31.63,31.56,31.62,31.61,31.59,31.60,31.56,31.62,31.62,31.56,31.61,31.63,31.55,31.59,31.59,31.51,31.51,31.52,31.53,31.53,31.51,31.56,31.51,31.60,31.52,31.53,31.53,31.51,31.59,31.51,31.48,31.55,31.51,31.51,31.53,31.57,31.52,31.45,31.50,31.56,31.50,31.49,31.51,31.50,31.36,31.40,31.49,31.49,31.44,31.41,31.31,31.17,31.28,31.19,31.11,31.23,31.12,31.03,30.97,30.92,31.02,30.71,30.78,30.52,30.69,30.50,30.14,30.42,30.40,29.82,29.54,29.57,29.47,28.77,28.81,28.91,27.93,27.53,27.81,26.56,27.08,26.75,26.33,24.71,24.23,23.70,22.98,23.15,22.97,22.23,22.07,23.18,22.71,21.71,22.21,21.30,22.14,22.65,21.88,22.15,21.89,21.45,20.99,20.91,20.51,21.85,21.24,20.84,20.08,20.80,20.78,21.65,20.55,20.08,19.31,20.56,19.20,21.02,20.21,20.59,18.98,18.05,18.67,18.04,18.18,19.15,18.77,17.67,17.04,17.13,17.00,16.99,17.59,18.09,18.17,17.21,17.48,17.80,16.80,16.64,15.88,16.31,16.05,16.12,17.25,17.93,17.41,16.57,16.48,16.28,15.06,15.65,15.28,16.39,17.25,16.18,16.84,18.83,18.32,18.63,18.58,18.62,16.64,16.49,16.11,15.87,14.29,14.22,14.61,14.25,15.37,14.56,14.38,13.28,14.56,13.94,14.18,13.29,12.49,13.23,13.48,13.32,12.84,12.75,12.10,12.79,12.28,13.20,12.97,11.90,11.80,11.03,11.33,11.86,11.34,12.24,11.61,11.87,11.88,11.10,11.23,11.12,10.96,10.38,10.37,11.04,10.76,11.67,11.06,11.15,11.29,10.25,10.12,10.37,9.90,10.02,9.79,9.83,10.29,9.89,9.57,10.68,10.67,9.89,10.09,9.16,9.44,8.99,8.91,8.82,8.90,9.30,8.97,8.48,7.89,8.08,8.44,8.54,8.81,9.06,8.73,9.93,8.81,8.20,8.06,7.87,7.72,7.76,7.35,6.48,7.30,7.56,7.17,7.66,7.18,6.84,6.66,6.75,6.30,6.49,5.89,5.90,5.36,6.01,5.80,5.92,6.27,5.81,5.12,5.08,5.35,4.70,4.78,5.05,4.40,4.21,4.64,4.34,3.85,3.83,4.03,4.05,3.65,3.44,3.65,3.16,3.54,2.91,2.72,2.15,2.11,1.60,1.60,2.14,2.19,2.50,2.25,2.67,2.75,2.53,2.19,1.70,1.42,1.00,0.76,1.03,1.47,1.73,1.70,2.19,2.68,2.31,2.69,2.15,2.65,2.39,2.77,2.97,3.57,3.90,3.50,3.62,3.07,3.25,3.20,2.84,3.06,2.53,2.88,2.71,2.32,2.73,2.97,2.87,3.43,3.32,3.99,3.41,3.81,3.78,3.88,3.64,3.17,3.15,2.48,2.39,1.97,2.07,1.93,2.09,1.69,1.47,1.40,1.61,2.10,2.49,2.81,3.22,3.25,3.85,3.75,3.40,2.91,2.48,2.52,2.32,1.82,2.39,1.98,2.70,2.61,2.91,31.60,31.63,31.63,31.63,31.63,31.64,31.64,31.64,31.64,31.64,31.64,31.64,31.64,31.63,31.64,31.65,31.63,31.64,31.65,31.65,31.64,31.65,31.65,31.65,31.63,31.64,31.62,31.62,31.63,31.65,31.64,31.64,31.65,31.64,31.65,31.65,31.66,31.63,31.65,31.65,31.62,31.61,31.65,31.65,31.62,31.63,31.64,31.64,31.60,31.62,31.62,31.61,31.62,31.60,31.60,31.61,31.59,31.63,31.60,31.63,31.61,31.64,31.63,31.62,31.61,31.62,31.62,31.63,31.60,31.64,31.60,31.58,31.60,31.59,31.59,31.60,31.59,31.62,31.61,31.63,31.59,31.61,31.59,31.57,31.59,31.61,31.61,31.62,31.62,31.62,31.61,31.63,31.61,31.61,31.60,31.61,31.61,31.63,31.63,31.62,31.62,31.62,31.63,31.62,31.62,31.62,31.61,31.61,31.60,31.61,31.60,31.59,31.59,31.59,31.60,31.60,31.59,31.62,31.60,31.60,31.60,31.63,31.63,31.62,31.61,31.64,31.61,31.61,31.61,31.61,31.59,31.58,31.62,31.60,31.61,31.60,31.61,31.62,31.61,31.60,31.62,31.62,31.61,31.61,31.62,31.62,31.61,31.63,31.62,31.61,31.61,31.62,31.62,31.60,31.61,31.61,31.60,31.61,31.60,31.58,31.63,31.61,31.61,31.60,31.61,31.63,31.62,31.60,31.61,31.61,31.60,31.60,31.59,31.59,31.62,31.61,31.58,31.62,31.62,31.59,31.59,31.62,31.63,31.56,31.61,31.61,31.61,31.53,31.55,31.60,31.59,31.57,31.59,31.60,31.60,31.60,31.57,31.61,31.62,31.62,31.56,31.62,31.61,31.58,31.59,31.62,31.58,31.60,31.61,31.60,31.59,31.60,31.59,31.56,31.59,31.61,31.56,31.56,31.60,31.60,31.54,31.60,31.62,31.56,31.56,31.62,31.60,31.53,31.56,31.54,31.60,31.59,31.59,31.58,31.57,31.56,31.55,31.55,31.56,31.55,31.57,31.60,31.55,31.53,31.57,31.55,31.57,31.55,31.57,31.54,31.58,31.58,31.59,31.59,31.59,31.58,31.60,31.57,31.57,31.59,31.57,31.59,31.58,31.56,31.58,31.57,31.59,31.58,31.58,31.58,31.58,31.59,31.58,31.60,31.58,31.60,31.57,31.58,31.59,31.58,31.60,31.57,31.59,31.59,31.60,31.59,31.60,31.60,31.60,31.58,31.57,31.61,31.60,31.59,31.58,31.59,31.58,31.59,31.55,31.59,31.61,31.58,31.56,31.60,31.58,31.59,31.60,31.54,31.54,31.55,31.53,31.56,31.55,31.51,31.52,31.51,31.50,31.49,31.52,31.49,31.53,31.52,31.53,31.56,31.55,31.55,31.55,31.56,31.57,31.56,31.55,31.56,31.59,31.59,31.55,31.58,31.58,31.58,31.59,31.60,31.57,31.58,31.57,31.58,31.57,31.57,31.57,31.58,31.57,31.57,31.57,31.59,31.58,31.57,31.59,31.58,31.59,31.59,31.57,31.55,31.58,31.59,31.52,31.52,31.57,31.58,31.56,31.57,31.55,31.56,31.58,31.54,31.52,31.54,31.53,31.55,31.56,31.53,31.56,31.57,31.56,31.54,31.57,31.59,31.58,31.58,31.60,31.60,31.59,31.56,31.57,31.57,31.57,31.56,31.54],[31.57,31.58,31.56,31.57,31.59,31.56,31.59,31.59,31.55,31.56,31.61,31.61,31.63,31.60,31.61,31.61,31.61,31.61,31.60,31.61,31.59,31.60,31.58,31.59,31.58,31.59,31.59,31.58,31.61,31.60,31.59,31.60,31.58,31.61,31.60,31.64,31.61,31.61,31.61,31.61,31.61,31.62,31.60,31.63,31.61,31.62,31.60,31.62,31.62,31.62,31.62,31.61,31.60,31.58,31.59,31.59,31.60,31.61,31.62,31.63,31.63,31.62,31.62,31.63,31.63,31.63,31.62,31.62,31.61,31.63,31.62,31.61,31.63,31.60,31.59,31.58,31.59,31.57,31.61,31.60,31.58,31.56,31.58,31.58,31.60,31.60,31.57,31.57,31.56,31.56,31.57,31.57,31.57,31.56,31.58,31.57,31.59,31.59,31.57,31.58,31.60,31.57,31.57,31.61,31.62,31.57,31.59,31.59,31.58,31.57,31.60,31.58,31.57,31.59,31.59,31.55,31.58,31.60,31.58,31.58,31.59,31.60,31.59,31.58,31.56,31.57,31.54,31.57,31.58,31.59,31.60,31.59,31.58,31.60,31.61,31.61,31.60,31.60,31.60,31.59,31.62,31.63,31.60,31.59,31.59,31.57,31.61,31.60,31.62,31.63,31.62,31.62,31.65,31.63,31.60,31.61,31.63,31.63,31.60,31.63,31.65,31.61,31.60,31.65,31.65,31.65,31.64,31.64,31.65,31.60,31.65,31.65,31.64,31.63,31.66,31.64,31.65,31.64,31.65,31.62,31.62,31.65,31.63,31.64,31.63,31.64,31.63,31.61,31.64,31.65,31.62,31.63,31.64,31.60,31.62,31.62,31.57,31.56,31.60,31.60,31.58,31.57,31.61,31.56,31.62,31.58,31.60,31.59,31.57,31.61,31.55,31.54,31.58,31.58,31.57,31.56,31.58,31.55,31.51,31.54,31.58,31.55,31.55,31.54,31.51,31.41,31.40,31.49,31.47,31.47,31.39,31.41,31.20,31.22,31.30,31.19,31.22,31.03,31.06,31.09,30.79,30.99,30.82,30.68,30.33,30.63,30.54,30.08,30.24,30.33,29.62,29.43,29.65,29.35,28.70,29.21,28.84,27.60,28.00,28.41,27.30,27.58,27.05,27.33,26.22,24.22,24.51,23.59,23.55,23.32,22.79,22.23,23.56,23.23,22.03,22.41,22.05,22.64,22.81,22.57,23.07,22.03,21.85,21.15,21.11,20.83,22.65,21.94,21.27,20.41,21.54,21.02,22.17,21.14,20.72,19.62,21.08,19.53,21.36,20.71,21.16,19.51,18.50,19.45,18.73,19.51,20.13,19.26,18.53,17.38,17.77,17.27,17.53,18.24,18.83,19.37,18.77,18.28,18.50,17.34,17.21,16.03,16.81,16.51,17.05,17.54,18.74,18.29,17.86,16.96,16.56,15.59,16.28,15.69,16.88,17.49,17.51,18.33,20.01,19.76,20.65,20.27,19.77,18.62,17.96,17.58,16.57,15.43,14.84,15.28,14.80,16.38,15.60,15.47,14.12,15.07,14.40,14.83,14.62,13.36,14.53,14.22,14.55,14.07,13.84,13.06,13.73,13.28,14.42,14.29,13.54,13.16,12.27,12.39,12.76,12.57,13.11,12.31,12.86,12.94,12.53,12.33,11.99,11.89,11.35,11.51,11.65,11.48,12.41,12.01,12.11,12.03,11.22,11.02,11.41,10.99,10.80,10.96,11.01,11.19,10.73,10.42,11.53,11.59,10.95,10.94,10.28,10.64,9.66,9.91,9.62,9.88,9.95,9.80,9.05,8.19,8.69,9.12,9.21,9.52,10.10,9.65,11.05,9.86,9.08,9.07,8.71,8.44,8.18,7.79,6.94,8.23,8.35,8.05,8.42,7.90,7.38,7.35,7.34,6.70,6.78,6.14,6.34,5.50,6.59,6.47,6.52,6.95,6.54,5.64,5.65,5.82,5.08,5.25,5.53,4.67,4.44,4.95,4.62,4.10,4.20,4.59,4.65,4.15,3.79,4.30,3.61,4.23,3.43,3.15,2.33,2.39,1.71,1.74,2.52,2.68,3.22,2.72,3.33,3.57,3.35,2.87,2.50,1.89,1.55,1.01,0.76,1.17,1.65,2.01,2.66,3.14,2.61,3.26,2.87,3.23,2.89,3.32,3.55,4.28,4.84,4.36,4.48,3.73,3.84,3.92,3.59,3.77,3.06,3.68,3.54,3.00,3.59,3.78,3.54,4.55,3.84,5.00,3.98,4.75,4.74,4.91,4.62,3.58,4.09,2.99,3.10,2.47,2.77,2.72,2.79,2.18,1.75,2.02,2.10,2.80,3.04,3.45,4.08,3.79,4.80,4.64,4.02,3.41,2.93,3.19,2.71,2.14,2.68,2.22,3.16,2.94,3.11,31.62,31.65,31.65,31.65,31.65,31.65,31.65,31.65,31.65,31.66,31.65,31.66,31.65,31.64,31.66,31.67,31.66,31.65,31.66,31.66,31.66,31.66,31.65,31.66,31.64,31.65,31.63,31.63,31.64,31.66,31.66,31.65,31.66,31.66,31.66,31.66,31.66,31.65,31.66,31.66,31.65,31.62,31.66,31.66,31.64,31.64,31.66,31.65,31.61,31.64,31.63,31.62,31.63,31.60,31.62,31.62,31.62,31.65,31.62,31.65,31.63,31.66,31.64,31.63,31.63,31.64,31.63,31.64,31.61,31.64,31.60,31.58,31.61,31.61,31.61,31.62,31.61,31.62,31.62,31.64,31.60,31.63,31.61,31.58,31.59,31.61,31.62,31.63,31.62,31.62,31.62,31.64,31.63,31.62,31.61,31.62,31.63,31.64,31.64,31.62,31.63,31.63,31.64,31.62,31.63,31.63,31.62,31.62,31.61,31.62,31.61,31.60,31.60,31.61,31.60,31.62,31.62,31.62,31.63,31.63,31.63,31.64,31.64,31.63,31.63,31.64,31.62,31.62,31.62,31.62,31.61,31.60,31.63,31.61,31.62,31.61,31.62,31.63,31.63,31.62,31.63,31.63,31.62,31.63,31.64,31.63,31.63,31.65,31.64,31.63,31.63,31.64,31.64,31.62,31.64,31.63,31.63,31.63,31.62,31.62,31.64,31.62,31.63,31.62,31.63,31.64,31.63,31.62,31.62,31.64,31.63,31.62,31.61,31.61,31.63,31.64,31.62,31.63,31.64,31.63,31.61,31.63,31.64,31.60,31.63,31.63,31.62,31.55,31.58,31.62,31.60,31.57,31.62,31.62,31.62,31.62,31.60,31.63,31.64,31.64,31.60,31.64,31.64,31.61,31.62,31.64,31.62,31.62,31.62,31.61,31.62,31.61,31.60,31.59,31.61,31.62,31.60,31.60,31.62,31.62,31.57,31.61,31.64,31.61,31.60,31.63,31.63,31.55,31.60,31.58,31.64,31.62,31.63,31.63,31.61,31.59,31.58,31.58,31.59,31.58,31.59,31.61,31.59,31.57,31.59,31.58,31.60,31.58,31.60,31.57,31.60,31.60,31.61,31.61,31.61,31.60,31.62,31.60,31.60,31.60,31.60,31.61,31.60,31.58,31.59,31.59,31.61,31.59,31.59,31.58,31.60,31.61,31.60,31.61,31.60,31.60,31.59,31.60,31.60,31.60,31.61,31.59,31.61,31.61,31.62,31.61,31.61,31.61,31.61,31.61,31.60,31.62,31.61,31.61,31.60,31.61,31.61,31.61,31.57,31.61,31.62,31.61,31.59,31.62,31.61,31.61,31.61,31.57,31.58,31.58,31.56,31.58,31.57,31.54,31.54,31.56,31.54,31.52,31.55,31.53,31.56,31.56,31.59,31.59,31.59,31.58,31.59,31.59,31.59,31.59,31.58,31.59,31.61,31.60,31.60,31.61,31.61,31.61,31.62,31.62,31.59,31.60,31.58,31.60,31.58,31.58,31.58,31.60,31.59,31.58,31.59,31.61,31.59,31.59,31.61,31.59,31.59,31.61,31.59,31.59,31.60,31.61,31.56,31.55,31.59,31.60,31.58,31.59,31.58,31.60,31.61,31.58,31.56,31.58,31.56,31.58,31.59,31.58,31.59,31.60,31.60,31.58,31.60,31.62,31.60,31.60,31.62,31.62,31.62,31.59,31.59,31.60,31.60,31.58,31.57],[31.57,31.58,31.54,31.56,31.55,31.54,31.56,31.54,31.52,31.53,31.56,31.59,31.60,31.60,31.60,31.60,31.59,31.60,31.59,31.57,31.57,31.56,31.53,31.54,31.56,31.53,31.55,31.55,31.59,31.57,31.55,31.56,31.53,31.55,31.57,31.61,31.58,31.59,31.61,31.60,31.58,31.61,31.55,31.61,31.60,31.59,31.59,31.60,31.60,31.59,31.60,31.58,31.58,31.57,31.58,31.55,31.58,31.58,31.60,31.60,31.61,31.61,31.62,31.61,31.61,31.63,31.61,31.62,31.62,31.61,31.62,31.59,31.60,31.57,31.53,31.53,31.54,31.53,31.58,31.58,31.54,31.52,31.54,31.54,31.54,31.54,31.52,31.49,31.52,31.51,31.54,31.55,31.53,31.49,31.52,31.53,31.53,31.53,31.49,31.53,31.54,31.52,31.51,31.56,31.57,31.50,31.53,31.52,31.50,31.49,31.55,31.52,31.53,31.54,31.56,31.51,31.57,31.58,31.55,31.54,31.56,31.59,31.56,31.54,31.54,31.56,31.52,31.53,31.56,31.55,31.55,31.57,31.55,31.57,31.60,31.59,31.56,31.59,31.58,31.59,31.61,31.62,31.59,31.57,31.58,31.55,31.59,31.59,31.62,31.62,31.61,31.62,31.64,31.62,31.59,31.61,31.63,31.60,31.59,31.64,31.65,31.60,31.60,31.65,31.65,31.65,31.64,31.64,31.65,31.63,31.65,31.64,31.64,31.64,31.66,31.64,31.64,31.64,31.64,31.62,31.63,31.65,31.61,31.66,31.64,31.63,31.62,31.61,31.65,31.64,31.61,31.64,31.64,31.61,31.62,31.63,31.55,31.56,31.60,31.60,31.59,31.57,31.62,31.55,31.63,31.59,31.60,31.58,31.55,31.62,31.54,31.52,31.58,31.59,31.55,31.54,31.57,31.57,31.53,31.53,31.59,31.53,31.50,31.51,31.54,31.38,31.40,31.51,31.46,31.40,31.34,31.40,31.13,31.12,31.27,31.09,31.08,30.89,30.96,30.98,30.57,30.91,30.59,30.53,30.19,30.61,30.56,29.90,29.99,30.36,29.63,29.17,29.74,29.31,28.85,28.95,28.97,27.79,27.57,28.18,26.49,27.14,26.87,26.82,25.33,24.08,24.26,23.37,23.34,23.15,22.28,21.87,23.29,22.52,21.63,21.97,21.36,22.08,22.36,21.90,22.61,21.43,21.18,20.70,20.60,20.40,22.01,21.26,20.44,19.68,20.50,20.23,21.58,20.45,19.84,18.94,20.23,18.68,20.55,19.94,20.39,18.51,17.68,18.22,17.62,18.25,19.20,18.33,17.17,16.63,16.96,16.51,16.75,17.31,17.82,18.41,17.48,17.13,17.48,16.62,16.24,15.39,15.94,15.65,16.13,16.83,17.86,17.08,16.57,16.20,15.95,14.80,15.42,14.90,16.03,16.82,16.64,17.29,19.10,18.71,19.64,19.16,19.08,17.87,16.98,16.59,15.77,14.59,14.03,14.49,14.03,15.62,14.55,14.60,13.41,14.34,13.94,14.06,13.68,12.71,13.54,13.21,13.40,13.27,13.17,12.02,12.81,12.20,13.31,13.24,12.32,12.15,11.40,11.26,11.91,11.58,12.45,11.72,12.41,12.66,12.11,11.95,11.44,11.18,10.74,10.77,11.13,10.83,11.94,11.59,11.78,11.63,10.93,10.61,10.64,10.38,10.44,10.18,10.08,10.61,10.69,10.26,11.35,11.23,10.70,10.57,9.92,9.90,9.57,9.44,9.34,9.30,9.82,9.64,9.02,8.31,8.66,8.96,8.73,9.18,9.62,9.25,10.60,9.37,8.67,8.55,8.48,8.15,8.02,7.66,6.80,7.53,7.81,7.53,7.94,7.57,6.73,6.73,6.56,6.42,6.72,6.03,6.17,5.20,5.95,5.78,5.97,6.36,5.83,5.18,5.18,5.52,4.82,5.02,5.31,4.60,4.23,4.54,4.39,4.12,3.87,4.01,4.01,3.90,3.66,4.04,3.50,3.96,3.30,3.01,2.31,2.49,1.73,2.07,2.65,2.93,3.38,3.03,3.79,3.93,3.91,3.31,2.90,2.39,2.16,1.50,1.13,0.76,1.12,1.63,2.04,2.54,2.31,2.86,2.49,3.12,3.10,3.41,3.79,4.65,5.02,4.30,4.45,3.80,3.89,3.75,3.50,3.42,2.91,2.89,2.81,2.64,3.09,3.58,3.42,4.24,3.89,4.72,4.15,4.81,4.77,5.02,4.61,3.84,3.99,3.14,3.07,2.35,2.76,2.53,2.25,1.77,1.81,2.08,2.27,2.96,3.33,3.62,4.26,4.06,4.98,4.95,4.35,3.77,3.21,3.28,2.93,2.16,2.66,2.06,2.84,2.63,2.81,31.63,31.65,31.65,31.64,31.65,31.65,31.65,31.65,31.65,31.65,31.65,31.66,31.65,31.65,31.66,31.66,31.65,31.65,31.66,31.66,31.65,31.65,31.65,31.66,31.64,31.64,31.63,31.64,31.64,31.66,31.66,31.65,31.66,31.66,31.65,31.66,31.66,31.65,31.66,31.66,31.64,31.62,31.66,31.66,31.63,31.64,31.66,31.65,31.61,31.64,31.63,31.63,31.64,31.61,31.63,31.63,31.62,31.65,31.63,31.64,31.64,31.65,31.65,31.64,31.64,31.64,31.63,31.63,31.61,31.64,31.61,31.61,31.62,31.62,31.62,31.62,31.62,31.63,31.62,31.64,31.61,31.64,31.62,31.61,31.61,31.63,31.63,31.63,31.63,31.64,31.63,31.64,31.64,31.63,31.63,31.63,31.64,31.63,31.64,31.63,31.64,31.64,31.65,31.64,31.65,31.64,31.64,31.64,31.62,31.62,31.62,31.62,31.62,31.62,31.63,31.62,31.63,31.63,31.63,31.63,31.63,31.64,31.64,31.63,31.63,31.64,31.63,31.62,31.62,31.62,31.61,31.60,31.63,31.61,31.62,31.62,31.61,31.63,31.64,31.62,31.63,31.63,31.62,31.62,31.64,31.63,31.63,31.64,31.64,31.63,31.63,31.63,31.63,31.62,31.64,31.63,31.62,31.63,31.63,31.62,31.64,31.63,31.63,31.62,31.63,31.64,31.63,31.63,31.63,31.64,31.63,31.62,31.61,31.61,31.63,31.64,31.62,31.63,31.64,31.63,31.62,31.63,31.64,31.60,31.62,31.63,31.62,31.57,31.60,31.62,31.60,31.58,31.62,31.62,31.63,31.62,31.61,31.63,31.63,31.63,31.60,31.64,31.63,31.62,31.63,31.63,31.62,31.62,31.63,31.63,31.63,31.63,31.61,31.58,31.61,31.62,31.61,31.60,31.62,31.62,31.57,31.60,31.64,31.60,31.59,31.63,31.63,31.56,31.59,31.60,31.63,31.61,31.62,31.62,31.61,31.60,31.59,31.61,31.60,31.60,31.60,31.61,31.59,31.58,31.59,31.57,31.60,31.58,31.60,31.57,31.60,31.60,31.61,31.61,31.61,31.60,31.61,31.59,31.60,31.60,31.60,31.60,31.59,31.59,31.59,31.59,31.60,31.60,31.59,31.58,31.60,31.61,31.60,31.60,31.60,31.60,31.59,31.60,31.60,31.60,31.61,31.60,31.61,31.60,31.62,31.61,31.59,31.61,31.61,31.60,31.60,31.62,31.61,31.61,31.60,31.61,31.61,31.62,31.58,31.61,31.63,31.61,31.59,31.62,31.61,31.61,31.61,31.56,31.58,31.58,31.56,31.58,31.59,31.56,31.54,31.55,31.54,31.53,31.55,31.53,31.56,31.56,31.58,31.59,31.58,31.57,31.58,31.58,31.59,31.60,31.59,31.58,31.60,31.61,31.59,31.60,31.60,31.61,31.60,31.61,31.58,31.60,31.58,31.59,31.59,31.59,31.59,31.60,31.60,31.59,31.60,31.61,31.57,31.59,31.61,31.58,31.60,31.61,31.60,31.58,31.60,31.60,31.56,31.56,31.59,31.59,31.58,31.59,31.57,31.59,31.60,31.58,31.56,31.57,31.57,31.59,31.59,31.57,31.59,31.61,31.59,31.57,31.61,31.62,31.61,31.61,31.62,31.62,31.62,31.60,31.61,31.59,31.60,31.60,31.59],[31.55,31.57,31.55,31.55,31.54,31.52,31.54,31.52,31.50,31.52,31.55,31.59,31.61,31.59,31.59,31.60,31.59,31.59,31.59,31.57,31.57,31.57,31.51,31.53,31.56,31.51,31.56,31.55,31.58,31.57,31.52,31.55,31.52,31.55,31.57,31.62,31.57,31.60,31.61,31.60,31.56,31.60,31.54,31.61,31.59,31.59,31.58,31.60,31.60,31.59,31.59,31.59,31.58,31.57,31.57,31.56,31.58,31.58,31.60,31.60,31.61,31.61,31.61,31.61,31.61,31.63,31.63,31.62,31.61,31.62,31.61,31.58,31.60,31.55,31.51,31.53,31.54,31.52,31.58,31.57,31.52,31.53,31.55,31.54,31.55,31.54,31.52,31.48,31.52,31.52,31.54,31.53,31.52,31.49,31.51,31.53,31.54,31.53,31.48,31.54,31.55,31.53,31.51,31.56,31.58,31.50,31.56,31.51,31.51,31.50,31.56,31.52,31.53,31.56,31.56,31.51,31.54,31.58,31.54,31.53,31.54,31.58,31.54,31.53,31.54,31.56,31.53,31.53,31.56,31.54,31.54,31.58,31.54,31.55,31.59,31.58,31.55,31.59,31.55,31.58,31.61,31.61,31.60,31.58,31.58,31.54,31.59,31.58,31.60,31.61,31.60,31.61,31.63,31.62,31.59,31.63,31.63,31.63,31.60,31.64,31.65,31.64,31.63,31.66,31.66,31.66,31.64,31.65,31.66,31.64,31.66,31.66,31.65,31.65,31.68,31.65,31.66,31.66,31.65,31.64,31.64,31.67,31.63,31.66,31.66,31.65,31.64,31.63,31.66,31.65,31.64,31.65,31.66,31.63,31.64,31.65,31.59,31.59,31.63,31.62,31.61,31.59,31.65,31.57,31.64,31.60,31.62,31.60,31.56,31.64,31.56,31.55,31.59,31.61,31.57,31.53,31.60,31.57,31.56,31.54,31.59,31.54,31.47,31.50,31.53,31.47,31.30,31.53,31.50,31.37,31.26,31.42,31.12,30.92,31.21,31.04,30.99,30.74,31.01,30.88,30.42,30.83,30.67,30.32,29.92,30.52,30.37,29.65,29.77,30.11,29.32,28.84,29.44,28.87,28.57,28.49,28.41,27.07,26.68,27.61,26.20,25.93,25.64,25.96,24.13,23.41,23.62,22.59,22.26,22.05,21.30,20.88,22.00,21.52,20.62,21.03,20.46,21.18,21.17,20.90,20.97,20.20,20.26,19.48,19.68,19.38,21.00,20.02,19.46,18.62,19.56,19.13,20.48,19.37,18.79,17.88,19.43,17.64,19.47,18.91,19.08,17.76,16.54,16.94,16.45,16.88,17.83,17.43,15.85,15.24,15.73,15.09,15.30,15.95,16.32,16.94,15.79,15.75,16.06,15.15,14.83,13.81,14.52,14.23,14.58,15.74,16.76,15.70,15.19,15.03,14.55,13.19,13.85,13.29,14.53,15.55,15.09,15.76,17.81,17.58,18.25,18.11,18.04,16.38,15.77,15.05,14.44,12.85,12.49,12.88,12.51,14.38,13.03,13.07,11.81,13.17,12.42,13.06,12.60,11.52,11.95,11.60,12.20,11.60,11.91,10.37,11.35,10.64,11.59,11.39,10.68,10.29,9.74,9.75,10.15,9.76,10.62,10.07,10.69,10.67,10.12,9.94,9.60,9.59,9.04,9.03,9.42,9.12,10.14,9.81,10.06,9.96,9.50,8.98,9.06,8.60,8.86,8.50,8.57,9.09,8.53,8.77,9.53,9.81,9.20,9.03,8.25,8.32,7.99,7.77,7.64,7.80,8.51,8.18,7.65,7.06,7.05,7.36,7.21,7.65,8.00,7.80,9.04,8.14,7.30,7.07,7.05,6.55,6.85,6.36,5.61,6.15,6.38,6.25,6.62,6.27,5.59,5.51,5.60,5.35,5.66,5.11,5.02,4.40,4.90,4.79,5.17,5.27,4.80,4.28,4.39,4.69,4.06,4.32,4.21,3.90,3.75,3.71,3.70,3.39,3.23,3.35,3.28,2.84,2.64,3.15,2.74,3.34,2.75,2.56,2.17,2.39,1.76,2.06,2.61,2.78,3.20,2.74,3.32,3.33,3.29,2.98,2.48,2.35,2.13,1.64,1.61,1.05,0.76,1.01,1.46,1.71,1.50,2.13,1.85,2.44,2.41,2.96,3.09,3.76,4.06,3.64,3.61,3.04,3.02,2.81,2.35,2.20,1.73,1.97,2.10,2.07,2.36,2.75,2.31,3.06,2.88,3.49,3.11,3.84,3.93,3.92,3.66,3.01,3.04,2.35,2.41,1.75,2.18,2.22,1.98,1.58,1.70,1.93,2.04,2.53,2.93,2.94,3.52,3.39,3.91,3.94,3.51,3.31,2.74,2.99,2.64,2.05,2.31,1.73,2.23,2.25,2.21,31.61,31.64,31.64,31.64,31.64,31.65,31.65,31.65,31.65,31.66,31.65,31.66,31.65,31.65,31.66,31.66,31.66,31.65,31.66,31.66,31.65,31.65,31.65,31.66,31.64,31.64,31.63,31.63,31.64,31.65,31.66,31.65,31.66,31.66,31.66,31.66,31.67,31.66,31.66,31.66,31.65,31.63,31.66,31.66,31.64,31.64,31.65,31.65,31.61,31.64,31.63,31.62,31.63,31.60,31.62,31.61,31.62,31.64,31.61,31.63,31.63,31.64,31.64,31.62,31.62,31.63,31.62,31.60,31.59,31.63,31.58,31.59,31.61,31.61,31.60,31.60,31.61,31.62,31.60,31.62,31.60,31.62,31.61,31.60,31.60,31.61,31.62,31.62,31.62,31.62,31.62,31.63,31.63,31.61,31.61,31.62,31.62,31.63,31.63,31.62,31.63,31.63,31.64,31.63,31.63,31.62,31.62,31.62,31.61,31.62,31.62,31.61,31.61,31.61,31.62,31.61,31.62,31.63,31.62,31.62,31.62,31.64,31.63,31.63,31.63,31.64,31.63,31.62,31.62,31.62,31.60,31.60,31.63,31.60,31.62,31.61,31.62,31.63,31.63,31.62,31.64,31.64,31.62,31.63,31.64,31.63,31.64,31.65,31.64,31.63,31.64,31.64,31.64,31.63,31.64,31.64,31.63,31.63,31.63,31.63,31.64,31.63,31.63,31.62,31.63,31.64,31.63,31.62,31.63,31.64,31.63,31.63,31.62,31.62,31.64,31.64,31.64,31.64,31.65,31.63,31.63,31.64,31.65,31.59,31.63,31.63,31.63,31.56,31.59,31.62,31.61,31.58,31.62,31.62,31.63,31.63,31.60,31.64,31.64,31.64,31.60,31.65,31.64,31.62,31.62,31.64,31.62,31.62,31.63,31.61,31.61,31.62,31.60,31.59,31.61,31.63,31.61,31.59,31.63,31.63,31.58,31.60,31.64,31.60,31.59,31.64,31.63,31.57,31.60,31.59,31.64,31.62,31.62,31.62,31.61,31.61,31.59,31.59,31.60,31.60,31.61,31.62,31.59,31.58,31.59,31.57,31.57,31.59,31.60,31.58,31.60,31.59,31.60,31.60,31.60,31.60,31.62,31.59,31.58,31.61,31.60,31.60,31.59,31.58,31.60,31.59,31.60,31.59,31.59,31.58,31.60,31.61,31.60,31.60,31.59,31.61,31.59,31.60,31.60,31.60,31.61,31.60,31.61,31.61,31.62,31.62,31.60,31.60,31.62,31.62,31.60,31.62,31.63,31.62,31.59,31.61,31.61,31.63,31.58,31.62,31.63,31.60,31.58,31.62,31.61,31.61,31.62,31.57,31.58,31.58,31.56,31.59,31.59,31.54,31.54,31.56,31.54,31.53,31.56,31.53,31.56,31.56,31.56,31.59,31.59,31.58,31.59,31.59,31.59,31.60,31.59,31.58,31.61,31.61,31.59,31.60,31.61,31.61,31.61,31.61,31.58,31.60,31.58,31.59,31.60,31.59,31.59,31.60,31.59,31.59,31.60,31.61,31.57,31.60,31.61,31.58,31.60,31.61,31.59,31.58,31.61,31.61,31.56,31.56,31.60,31.60,31.59,31.60,31.58,31.60,31.61,31.59,31.57,31.57,31.57,31.60,31.59,31.57,31.59,31.61,31.60,31.57,31.61,31.62,31.62,31.61,31.62,31.63,31.62,31.60,31.61,31.60,31.60,31.59,31.57],[31.52,31.56,31.51,31.53,31.52,31.51,31.52,31.49,31.48,31.50,31.52,31.58,31.61,31.59,31.60,31.59,31.58,31.59,31.57,31.53,31.54,31.53,31.51,31.50,31.53,31.48,31.53,31.51,31.56,31.55,31.49,31.49,31.49,31.51,31.52,31.61,31.54,31.60,31.59,31.59,31.54,31.59,31.52,31.60,31.59,31.58,31.57,31.59,31.59,31.55,31.57,31.57,31.57,31.56,31.55,31.53,31.57,31.54,31.59,31.60,31.60,31.60,31.62,31.61,31.61,31.62,31.61,31.61,31.61,31.61,31.60,31.57,31.58,31.51,31.49,31.49,31.50,31.49,31.55,31.57,31.52,31.52,31.54,31.51,31.51,31.53,31.52,31.45,31.51,31.51,31.53,31.52,31.52,31.44,31.51,31.53,31.53,31.51,31.45,31.52,31.53,31.48,31.46,31.53,31.54,31.47,31.50,31.49,31.48,31.48,31.52,31.49,31.50,31.54,31.55,31.48,31.55,31.58,31.56,31.55,31.58,31.59,31.56,31.53,31.53,31.56,31.52,31.52,31.55,31.55,31.56,31.57,31.54,31.57,31.58,31.59,31.56,31.58,31.58,31.58,31.61,31.62,31.60,31.57,31.59,31.55,31.59,31.60,31.62,31.63,31.60,31.62,31.63,31.62,31.58,31.60,31.65,31.60,31.59,31.65,31.66,31.61,31.61,31.67,31.65,31.66,31.64,31.64,31.66,31.61,31.66,31.65,31.65,31.65,31.68,31.65,31.65,31.65,31.65,31.63,31.62,31.67,31.61,31.65,31.64,31.62,31.63,31.62,31.66,31.64,31.61,31.64,31.65,31.60,31.63,31.65,31.54,31.54,31.56,31.57,31.59,31.54,31.61,31.54,31.63,31.58,31.59,31.57,31.53,31.63,31.53,31.50,31.57,31.54,31.55,31.52,31.59,31.56,31.47,31.51,31.58,31.53,31.48,31.52,31.53,31.37,31.39,31.52,31.49,31.44,31.41,31.44,31.19,31.26,31.33,31.26,31.20,31.08,31.04,31.09,30.91,31.04,30.98,30.67,30.39,30.73,30.56,29.95,30.18,30.36,29.57,29.22,29.57,29.34,28.58,28.98,29.25,27.72,27.17,28.01,26.74,26.92,26.19,26.55,24.79,23.60,23.73,23.03,22.19,22.18,21.59,21.13,22.27,22.11,21.04,21.22,20.51,21.21,21.67,21.25,21.55,20.96,20.53,19.90,19.98,19.56,21.25,20.50,20.00,19.08,19.87,19.68,20.98,19.85,19.11,18.26,19.73,18.28,20.02,19.38,19.73,17.98,16.92,17.54,16.93,17.24,18.23,17.83,16.33,15.74,15.91,15.65,15.85,16.49,17.12,17.35,16.23,16.27,16.72,15.58,15.31,14.33,14.69,14.41,14.68,16.13,17.09,16.42,15.41,14.99,14.71,13.55,13.90,13.69,14.90,15.85,15.10,15.87,18.13,17.73,18.29,18.20,17.78,16.18,15.73,14.99,14.51,12.97,12.74,13.04,12.69,13.89,13.17,13.23,12.01,13.13,12.67,13.25,12.45,11.40,12.11,12.11,12.26,11.76,11.66,10.68,11.17,10.70,11.71,11.43,10.53,10.39,9.76,9.85,10.31,10.06,10.79,10.47,10.95,10.88,10.16,10.26,10.00,9.73,9.30,9.22,9.83,9.59,10.39,10.05,10.25,10.46,9.48,9.30,9.17,8.73,8.85,8.52,8.54,9.14,8.87,8.78,9.89,9.92,9.04,9.16,8.21,8.43,8.08,8.21,7.90,7.96,8.63,8.43,8.00,7.47,7.45,7.58,7.65,7.80,8.16,7.99,9.17,7.93,7.42,7.26,7.14,6.99,7.13,6.80,6.16,6.68,6.68,6.39,6.80,6.55,5.88,6.00,5.95,5.88,6.02,5.56,5.49,4.78,5.24,5.20,5.38,5.33,4.94,4.43,4.34,4.91,4.13,4.37,4.43,3.92,3.81,3.81,3.64,3.43,3.20,3.23,3.12,2.82,2.84,3.11,2.84,3.26,2.96,2.85,2.56,2.81,2.03,2.39,3.00,3.16,3.48,3.18,3.57,3.48,3.41,3.29,2.77,2.71,2.39,1.77,2.06,1.55,0.98,0.77,1.05,1.49,1.47,2.11,1.81,2.63,2.50,3.26,3.38,3.84,4.28,4.02,3.69,3.21,3.18,2.90,2.41,2.17,1.57,1.64,1.87,1.95,2.09,2.74,2.36,3.06,3.06,3.57,3.38,3.92,4.04,3.98,3.65,3.27,3.13,2.40,2.38,1.69,2.21,2.25,2.03,1.53,1.79,1.92,2.03,2.68,3.10,3.08,3.51,3.66,4.04,4.18,3.59,3.57,3.16,3.36,2.94,2.11,2.62,1.92,2.37,2.57,2.45,31.61,31.64,31.64,31.64,31.65,31.65,31.65,31.65,31.66,31.65,31.65,31.66,31.66,31.65,31.66,31.67,31.65,31.65,31.66,31.67,31.66,31.66,31.66,31.66,31.64,31.65,31.63,31.64,31.64,31.66,31.66,31.66,31.66,31.66,31.66,31.66,31.67,31.65,31.66,31.67,31.64,31.63,31.67,31.66,31.64,31.65,31.66,31.65,31.63,31.64,31.64,31.63,31.64,31.61,31.63,31.63,31.62,31.65,31.63,31.64,31.64,31.65,31.64,31.63,31.63,31.64,31.63,31.64,31.62,31.65,31.62,31.60,31.63,31.61,31.62,31.62,31.61,31.63,31.62,31.64,31.61,31.63,31.62,31.58,31.61,31.63,31.64,31.64,31.63,31.64,31.63,31.65,31.64,31.62,31.62,31.64,31.63,31.65,31.65,31.64,31.64,31.64,31.65,31.64,31.64,31.63,31.63,31.62,31.61,31.62,31.62,31.62,31.63,31.62,31.62,31.62,31.62,31.64,31.64,31.63,31.63,31.65,31.63,31.63,31.63,31.65,31.63,31.62,31.62,31.63,31.61,31.60,31.63,31.61,31.62,31.62,31.61,31.63,31.62,31.61,31.63,31.63,31.62,31.63,31.64,31.63,31.63,31.64,31.63,31.63,31.63,31.63,31.63,31.62,31.63,31.63,31.63,31.62,31.62,31.62,31.64,31.63,31.62,31.62,31.63,31.64,31.63,31.62,31.63,31.62,31.63,31.62,31.61,31.61,31.63,31.63,31.61,31.63,31.63,31.62,31.61,31.63,31.64,31.59,31.62,31.63,31.63,31.56,31.57,31.62,31.60,31.58,31.62,31.62,31.62,31.62,31.58,31.62,31.62,31.62,31.57,31.63,31.63,31.60,31.61,31.63,31.61,31.61,31.63,31.61,31.61,31.62,31.60,31.58,31.60,31.62,31.60,31.59,31.60,31.62,31.56,31.61,31.63,31.58,31.58,31.62,31.63,31.56,31.58,31.58,31.62,31.61,31.61,31.60,31.60,31.58,31.57,31.59,31.57,31.57,31.59,31.61,31.58,31.57,31.61,31.57,31.60,31.59,31.60,31.58,31.61,31.60,31.61,31.61,31.61,31.60,31.62,31.59,31.58,31.60,31.60,31.61,31.60,31.59,31.59,31.59,31.60,31.60,31.60,31.60,31.61,31.61,31.60,31.61,31.59,31.61,31.59,31.60,31.60,31.61,31.61,31.60,31.61,31.61,31.62,31.61,31.62,31.61,31.61,31.61,31.60,31.62,31.62,31.61,31.59,31.61,31.61,31.62,31.59,31.62,31.63,31.61,31.57,31.62,31.61,31.61,31.61,31.56,31.58,31.58,31.55,31.58,31.59,31.56,31.54,31.54,31.54,31.53,31.54,31.53,31.55,31.56,31.55,31.59,31.58,31.57,31.58,31.58,31.59,31.59,31.59,31.58,31.61,31.60,31.58,31.59,31.60,31.60,31.60,31.62,31.59,31.60,31.59,31.60,31.59,31.59,31.59,31.61,31.60,31.59,31.60,31.61,31.60,31.59,31.61,31.59,31.61,31.60,31.59,31.57,31.60,31.60,31.55,31.55,31.59,31.60,31.59,31.60,31.57,31.59,31.60,31.58,31.55,31.57,31.55,31.57,31.57,31.56,31.57,31.59,31.57,31.56,31.59,31.59,31.59,31.60,31.62,31.62,31.62,31.59,31.60,31.60,31.60,31.60,31.58],[31.52,31.53,31.50,31.51,31.48,31.49,31.48,31.47,31.44,31.48,31.52,31.57,31.57,31.57,31.58,31.58,31.56,31.57,31.56,31.55,31.55,31.53,31.49,31.48,31.52,31.47,31.51,31.50,31.55,31.54,31.47,31.52,31.47,31.51,31.50,31.59,31.53,31.58,31.59,31.58,31.52,31.59,31.50,31.57,31.58,31.56,31.56,31.59,31.57,31.56,31.57,31.55,31.55,31.56,31.54,31.52,31.56,31.55,31.57,31.57,31.59,31.59,31.59,31.59,31.59,31.61,31.61,31.60,31.60,31.59,31.59,31.54,31.57,31.49,31.44,31.46,31.50,31.47,31.51,31.54,31.47,31.51,31.50,31.50,31.50,31.52,31.48,31.44,31.49,31.51,31.49,31.51,31.52,31.46,31.50,31.51,31.52,31.51,31.45,31.52,31.51,31.49,31.46,31.50,31.53,31.45,31.49,31.46,31.45,31.45,31.50,31.46,31.46,31.53,31.50,31.45,31.50,31.55,31.50,31.49,31.49,31.53,31.50,31.50,31.51,31.54,31.48,31.49,31.49,31.50,31.50,31.50,31.51,31.52,31.53,31.54,31.50,31.55,31.49,31.56,31.59,31.59,31.58,31.55,31.56,31.52,31.55,31.54,31.59,31.59,31.58,31.59,31.60,31.57,31.57,31.59,31.60,31.59,31.58,31.62,31.63,31.60,31.59,31.62,31.64,31.64,31.63,31.60,31.64,31.61,31.63,31.62,31.62,31.62,31.64,31.62,31.62,31.61,31.62,31.61,31.60,31.63,31.58,31.64,31.61,31.58,31.62,31.60,31.63,31.62,31.59,31.61,31.63,31.58,31.61,31.61,31.53,31.53,31.53,31.55,31.55,31.52,31.56,31.53,31.61,31.53,31.54,31.54,31.53,31.60,31.52,31.50,31.56,31.51,31.54,31.52,31.57,31.55,31.50,31.51,31.56,31.51,31.48,31.51,31.50,31.35,31.41,31.50,31.45,31.43,31.39,31.41,31.17,31.20,31.13,31.03,31.15,30.90,30.93,30.97,30.66,30.78,30.81,30.40,29.97,30.56,30.34,29.68,29.83,30.29,29.32,28.88,29.50,29.07,28.35,28.26,28.60,27.73,26.72,27.64,26.70,26.26,25.56,26.04,24.33,22.92,23.48,22.73,22.10,21.91,21.21,20.59,21.83,21.67,20.30,20.50,20.73,21.05,20.89,20.73,20.79,20.26,20.20,19.04,19.42,18.90,21.55,19.92,19.93,18.19,19.50,18.63,21.02,19.36,18.82,17.47,19.08,17.19,19.44,19.00,19.10,17.50,16.00,16.47,16.05,16.69,17.59,17.09,15.21,14.78,14.88,14.66,14.82,15.45,15.94,16.56,15.29,15.25,15.58,14.67,14.17,13.38,13.72,13.67,13.94,15.51,16.45,15.52,14.81,14.22,13.98,12.65,12.93,12.78,13.77,15.13,14.44,15.31,17.17,17.21,18.08,17.90,17.38,16.03,15.27,14.49,13.81,12.32,11.99,12.20,11.84,13.62,12.61,12.63,11.39,12.75,12.18,13.01,12.26,11.19,11.79,11.33,11.97,11.27,11.40,9.96,10.78,10.06,11.06,10.88,10.05,9.77,9.49,9.29,9.76,9.46,10.12,9.76,10.41,10.26,9.66,9.49,9.29,9.25,8.73,8.60,9.03,8.93,9.75,9.58,9.80,9.84,9.35,8.88,8.88,8.29,8.42,8.11,8.27,8.66,8.48,8.71,9.06,9.35,8.87,8.56,7.87,7.98,7.81,7.65,7.54,7.73,8.27,8.16,7.71,7.12,7.07,7.22,7.08,7.49,7.71,7.71,8.68,7.81,7.02,6.98,6.88,6.55,6.87,6.54,5.73,6.23,6.29,5.94,6.15,5.95,5.24,5.28,5.32,5.32,5.79,5.24,5.07,4.57,4.72,4.57,4.80,4.81,4.57,4.13,3.79,4.36,3.80,4.12,4.03,3.78,3.57,3.51,3.36,3.34,2.98,2.87,2.80,2.41,2.69,3.03,2.90,3.44,3.17,2.85,2.70,2.84,2.19,2.48,3.15,3.30,3.64,3.05,3.59,3.51,3.34,3.27,2.77,2.71,2.67,2.05,2.44,1.86,1.35,1.09,0.77,1.06,1.42,1.88,1.93,2.64,2.53,3.21,3.37,4.05,4.32,4.19,3.84,3.22,3.04,2.67,2.27,1.88,1.57,1.57,1.66,1.93,2.01,2.66,2.25,2.95,2.88,3.47,3.29,3.90,4.01,3.97,3.60,3.12,3.02,2.35,2.37,1.75,2.25,2.28,2.06,1.54,2.07,2.11,2.18,2.71,3.09,3.07,3.45,3.54,4.00,4.23,3.58,3.52,2.98,3.27,3.07,2.33,2.66,1.99,2.36,2.68,2.31,31.59,31.62,31.63,31.62,31.63,31.64,31.63,31.64,31.62,31.62,31.64,31.63,31.64,31.62,31.64,31.64,31.63,31.64,31.64,31.64,31.64,31.64,31.64,31.64,31.62,31.64,31.62,31.62,31.63,31.64,31.64,31.64,31.65,31.65,31.65,31.64,31.65,31.64,31.64,31.65,31.62,31.61,31.65,31.65,31.62,31.63,31.63,31.64,31.59,31.62,31.61,31.60,31.62,31.58,31.59,31.58,31.60,31.61,31.59,31.60,31.61,31.61,31.61,31.61,31.60,31.60,31.60,31.59,31.56,31.61,31.54,31.55,31.58,31.55,31.56,31.56,31.55,31.58,31.58,31.56,31.56,31.60,31.59,31.56,31.59,31.60,31.61,31.61,31.61,31.61,31.60,31.62,31.62,31.61,31.60,31.61,31.61,31.62,31.62,31.61,31.61,31.62,31.62,31.61,31.62,31.60,31.60,31.60,31.57,31.59,31.58,31.57,31.57,31.57,31.58,31.59,31.60,31.60,31.61,31.61,31.61,31.63,31.63,31.62,31.61,31.63,31.62,31.62,31.61,31.61,31.59,31.59,31.62,31.60,31.62,31.61,31.61,31.63,31.63,31.61,31.62,31.63,31.62,31.61,31.63,31.62,31.62,31.62,31.62,31.62,31.62,31.62,31.62,31.61,31.63,31.62,31.62,31.62,31.61,31.61,31.63,31.61,31.62,31.61,31.62,31.63,31.62,31.61,31.62,31.61,31.61,31.61,31.61,31.59,31.62,31.62,31.61,31.62,31.62,31.61,31.59,31.62,31.63,31.57,31.61,31.61,31.62,31.56,31.58,31.61,31.60,31.57,31.61,31.61,31.62,31.61,31.58,31.61,31.62,31.62,31.57,31.62,31.62,31.60,31.60,31.62,31.61,31.61,31.61,31.60,31.60,31.61,31.59,31.57,31.59,31.61,31.59,31.57,31.61,31.61,31.55,31.60,31.62,31.58,31.57,31.62,31.61,31.55,31.57,31.59,31.62,31.61,31.61,31.61,31.60,31.58,31.55,31.58,31.57,31.56,31.58,31.60,31.58,31.55,31.57,31.55,31.58,31.58,31.58,31.56,31.59,31.58,31.59,31.59,31.59,31.58,31.60,31.57,31.56,31.60,31.57,31.58,31.57,31.56,31.58,31.57,31.58,31.58,31.59,31.57,31.59,31.60,31.59,31.59,31.58,31.59,31.57,31.58,31.59,31.59,31.61,31.59,31.60,31.60,31.61,31.60,31.58,31.59,31.60,31.60,31.58,31.61,31.61,31.60,31.57,31.60,31.60,31.61,31.56,31.60,31.62,31.60,31.57,31.61,31.60,31.61,31.60,31.55,31.57,31.58,31.55,31.58,31.57,31.55,31.52,31.53,31.54,31.52,31.53,31.52,31.53,31.53,31.54,31.58,31.57,31.56,31.56,31.56,31.58,31.57,31.57,31.56,31.59,31.60,31.55,31.57,31.60,31.59,31.59,31.60,31.57,31.58,31.57,31.58,31.59,31.58,31.58,31.60,31.58,31.58,31.59,31.61,31.58,31.59,31.60,31.56,31.59,31.60,31.57,31.56,31.60,31.60,31.54,31.54,31.59,31.58,31.58,31.58,31.55,31.57,31.59,31.56,31.53,31.54,31.54,31.57,31.56,31.54,31.56,31.58,31.56,31.54,31.58,31.59,31.59,31.58,31.61,31.61,31.60,31.58,31.59,31.59,31.59,31.58,31.56],[31.57,31.58,31.55,31.56,31.56,31.54,31.55,31.56,31.52,31.54,31.59,31.59,31.62,31.60,31.61,31.61,31.60,31.60,31.60,31.60,31.59,31.58,31.54,31.56,31.57,31.56,31.57,31.57,31.59,31.59,31.55,31.59,31.56,31.60,31.58,31.63,31.59,31.62,31.62,31.61,31.57,31.62,31.57,31.62,31.61,31.61,31.59,31.62,31.61,31.61,31.60,31.61,31.59,31.59,31.58,31.58,31.60,31.60,31.60,31.62,31.62,31.62,31.62,31.63,31.62,31.63,31.64,31.63,31.62,31.63,31.62,31.60,31.61,31.56,31.54,31.53,31.54,31.53,31.58,31.59,31.56,31.55,31.56,31.55,31.57,31.58,31.54,31.49,31.54,31.54,31.54,31.55,31.54,31.52,31.53,31.54,31.56,31.55,31.50,31.55,31.56,31.52,31.50,31.56,31.58,31.50,31.55,31.53,31.52,31.51,31.56,31.52,31.52,31.59,31.57,31.52,31.55,31.59,31.56,31.55,31.56,31.61,31.55,31.55,31.55,31.57,31.53,31.56,31.54,31.56,31.56,31.56,31.56,31.56,31.57,31.59,31.57,31.60,31.56,31.59,31.62,31.63,31.61,31.59,31.59,31.56,31.58,31.58,31.61,31.63,31.61,31.62,31.64,31.59,31.62,31.63,31.64,31.62,31.63,31.65,31.66,31.65,31.64,31.66,31.66,31.66,31.65,31.63,31.66,31.64,31.66,31.64,31.65,31.65,31.66,31.64,31.64,31.63,31.63,31.63,31.63,31.65,31.62,31.65,31.63,31.61,31.63,31.61,31.64,31.64,31.62,31.63,31.64,31.61,31.62,31.62,31.55,31.54,31.56,31.56,31.58,31.59,31.57,31.54,31.63,31.54,31.58,31.57,31.52,31.61,31.51,31.50,31.54,31.52,31.52,31.48,31.57,31.55,31.50,31.46,31.57,31.46,31.42,31.52,31.49,31.22,31.23,31.47,31.36,31.27,31.21,31.23,30.84,30.79,30.79,30.63,30.71,30.63,30.48,30.47,30.26,30.44,30.33,30.05,29.73,30.09,29.95,29.42,29.48,29.65,29.09,28.67,28.83,28.38,28.16,28.07,27.38,26.62,26.44,27.04,25.50,25.53,24.98,24.61,22.78,22.45,22.04,21.33,21.05,20.89,19.89,19.68,20.68,20.31,19.21,19.96,19.53,20.50,20.07,20.10,19.94,19.30,18.88,18.23,18.59,18.04,20.39,18.28,18.21,17.25,17.94,17.66,19.76,18.18,17.45,16.53,17.72,16.37,18.03,17.80,17.72,16.30,15.04,15.18,14.91,15.30,16.14,15.90,14.05,13.66,14.32,13.88,13.92,14.39,14.48,15.73,14.17,14.29,14.81,13.92,13.43,12.44,12.84,12.71,12.93,14.00,15.18,14.14,13.30,13.48,13.01,11.70,12.06,11.95,13.16,14.54,13.59,14.60,16.57,16.48,17.39,17.20,16.79,15.48,14.81,13.66,13.25,11.59,10.96,11.43,10.88,12.53,11.19,11.31,10.34,11.57,10.98,11.50,11.44,10.38,10.68,10.23,10.91,10.33,10.81,9.05,10.22,9.36,10.34,10.11,9.59,9.15,8.68,8.63,9.01,8.53,9.14,8.87,9.04,9.41,8.87,8.78,8.40,8.33,7.82,7.86,8.01,8.21,8.92,8.95,9.25,9.30,8.83,7.90,8.10,7.59,7.54,7.38,7.45,8.08,7.65,7.76,8.38,8.84,7.99,7.94,7.13,7.14,7.17,6.77,7.02,7.03,7.51,7.71,7.04,6.86,6.52,6.56,6.36,6.70,6.80,6.95,8.11,7.09,6.47,6.10,6.10,5.83,6.31,5.98,5.43,5.52,5.75,5.43,5.81,5.73,4.67,5.08,4.77,4.98,5.47,5.04,4.69,4.29,4.43,4.56,4.63,4.58,4.19,3.89,3.69,4.26,3.71,4.07,3.91,3.69,3.44,3.37,3.23,3.12,2.75,2.71,2.58,2.03,2.31,2.62,2.47,2.70,2.72,2.44,2.50,2.74,2.17,2.48,3.00,3.15,3.42,2.94,3.42,3.33,3.22,3.20,2.70,2.71,2.59,2.14,2.55,2.06,1.59,1.51,0.95,0.76,0.99,1.37,1.67,2.04,2.29,2.72,2.91,3.60,3.63,3.48,2.91,2.64,2.43,2.05,1.90,1.38,1.29,1.35,1.50,1.77,1.89,2.32,1.86,2.50,2.40,2.88,2.84,3.24,3.48,3.41,3.19,2.77,2.68,2.16,2.20,1.71,2.19,2.38,2.08,1.78,2.12,2.13,2.17,2.49,2.84,2.69,3.27,3.18,3.55,3.80,3.18,3.33,2.75,3.14,2.82,2.23,2.36,1.86,1.82,2.26,2.08,31.63,31.65,31.65,31.65,31.65,31.66,31.65,31.66,31.67,31.67,31.66,31.67,31.66,31.66,31.67,31.67,31.67,31.66,31.66,31.67,31.66,31.66,31.66,31.66,31.64,31.64,31.64,31.63,31.64,31.66,31.66,31.66,31.66,31.66,31.66,31.66,31.67,31.66,31.66,31.67,31.66,31.64,31.67,31.66,31.66,31.66,31.66,31.66,31.64,31.64,31.65,31.63,31.65,31.63,31.64,31.65,31.63,31.66,31.64,31.64,31.64,31.65,31.65,31.63,31.63,31.64,31.64,31.64,31.63,31.65,31.63,31.62,31.64,31.63,31.62,31.64,31.62,31.65,31.62,31.63,31.61,31.64,31.62,31.62,31.62,31.63,31.62,31.62,31.62,31.63,31.61,31.64,31.64,31.62,31.62,31.63,31.63,31.64,31.64,31.62,31.64,31.63,31.63,31.63,31.63,31.63,31.62,31.62,31.61,31.61,31.60,31.60,31.60,31.58,31.60,31.59,31.62,31.62,31.63,31.61,31.63,31.65,31.64,31.63,31.62,31.64,31.63,31.63,31.62,31.63,31.62,31.61,31.64,31.61,31.62,31.61,31.63,31.63,31.63,31.62,31.64,31.64,31.62,31.64,31.64,31.64,31.63,31.63,31.63,31.63,31.64,31.64,31.64,31.63,31.64,31.64,31.64,31.63,31.64,31.62,31.65,31.63,31.62,31.62,31.64,31.64,31.64,31.63,31.63,31.63,31.62,31.63,31.63,31.61,31.64,31.63,31.62,31.65,31.64,31.62,31.62,31.64,31.65,31.60,31.64,31.63,31.64,31.58,31.60,31.64,31.62,31.58,31.64,31.63,31.63,31.63,31.61,31.63,31.64,31.64,31.60,31.64,31.63,31.62,31.63,31.65,31.62,31.63,31.63,31.62,31.62,31.63,31.61,31.60,31.62,31.64,31.61,31.60,31.63,31.63,31.59,31.59,31.64,31.61,31.60,31.64,31.64,31.59,31.61,31.61,31.64,31.62,31.63,31.62,31.61,31.62,31.60,31.60,31.61,31.61,31.62,31.63,31.61,31.59,31.61,31.59,31.60,31.61,31.62,31.60,31.61,31.61,31.61,31.60,31.61,31.61,31.63,31.61,31.59,31.61,31.60,31.60,31.61,31.58,31.61,31.60,31.61,31.60,31.60,31.60,31.61,31.62,31.61,31.60,31.61,31.61,31.60,31.61,31.61,31.60,31.62,31.61,31.62,31.62,31.63,31.62,31.60,31.61,31.62,31.63,31.61,31.63,31.63,31.63,31.61,31.62,31.63,31.63,31.59,31.62,31.64,31.62,31.60,31.62,31.62,31.63,31.62,31.58,31.60,31.59,31.58,31.60,31.60,31.57,31.57,31.57,31.55,31.55,31.57,31.56,31.57,31.58,31.58,31.60,31.61,31.59,31.59,31.61,31.61,31.61,31.61,31.59,31.62,31.62,31.59,31.60,31.61,31.61,31.61,31.62,31.60,31.61,31.60,31.60,31.61,31.60,31.60,31.61,31.61,31.61,31.61,31.62,31.59,31.61,31.63,31.59,31.61,31.62,31.60,31.59,31.62,31.62,31.57,31.57,31.61,31.61,31.61,31.61,31.59,31.61,31.60,31.59,31.58,31.58,31.59,31.60,31.60,31.58,31.60,31.61,31.60,31.58,31.62,31.62,31.62,31.62,31.63,31.64,31.63,31.62,31.62,31.62,31.63,31.62,31.61],[31.55,31.57,31.56,31.58,31.53,31.54,31.54,31.53,31.50,31.53,31.57,31.60,31.61,31.61,31.61,31.62,31.61,31.61,31.60,31.58,31.58,31.56,31.56,31.52,31.56,31.50,31.55,31.58,31.59,31.59,31.51,31.57,31.53,31.55,31.58,31.62,31.57,31.60,31.62,31.61,31.57,31.62,31.56,31.61,31.61,31.60,31.61,31.62,31.61,31.59,31.61,31.59,31.60,31.60,31.59,31.57,31.59,31.57,31.61,31.61,31.63,31.63,31.63,31.62,31.62,31.64,31.63,31.63,31.62,31.62,31.62,31.59,31.59,31.56,31.51,31.52,31.52,31.52,31.56,31.58,31.54,31.54,31.57,31.54,31.56,31.55,31.55,31.48,31.54,31.54,31.56,31.55,31.55,31.48,31.54,31.55,31.55,31.54,31.48,31.55,31.55,31.51,31.48,31.55,31.56,31.49,31.53,31.49,31.48,31.50,31.55,31.50,31.51,31.57,31.55,31.51,31.57,31.58,31.57,31.54,31.57,31.59,31.58,31.54,31.58,31.59,31.57,31.57,31.57,31.54,31.55,31.57,31.54,31.56,31.58,31.59,31.56,31.61,31.58,31.60,31.61,31.62,31.61,31.59,31.60,31.58,31.60,31.59,31.62,31.63,31.61,31.62,31.63,31.62,31.61,31.64,31.64,31.61,31.63,31.64,31.65,31.65,31.64,31.66,31.65,31.66,31.66,31.65,31.66,31.66,31.66,31.65,31.66,31.66,31.67,31.65,31.66,31.65,31.64,31.63,31.64,31.66,31.63,31.66,31.64,31.64,31.64,31.64,31.66,31.65,31.64,31.65,31.65,31.63,31.64,31.64,31.56,31.56,31.62,31.62,31.61,31.59,31.64,31.56,31.63,31.59,31.62,31.61,31.54,31.63,31.55,31.52,31.58,31.61,31.57,31.52,31.60,31.58,31.54,31.52,31.60,31.55,31.49,31.52,31.54,31.38,31.37,31.52,31.49,31.39,31.34,31.44,31.09,31.08,31.23,31.11,31.00,30.88,30.80,30.95,30.56,30.92,30.75,30.50,30.01,30.60,30.44,29.80,29.84,30.11,29.53,29.03,29.50,29.21,28.75,28.82,28.75,27.70,27.45,28.19,27.00,26.79,26.42,26.57,24.78,23.75,23.94,22.98,22.37,22.32,21.58,20.77,22.38,21.86,20.71,20.87,20.82,21.50,21.28,21.36,21.83,20.81,20.27,19.51,19.67,19.31,21.68,20.09,19.51,18.51,19.22,18.87,20.77,19.52,18.61,17.70,19.14,17.60,19.73,19.37,19.54,17.50,16.35,16.83,16.38,17.31,18.32,17.42,15.91,15.38,15.63,15.29,15.42,16.10,16.36,17.29,15.60,16.04,16.31,15.30,14.88,13.88,14.30,14.23,14.56,15.67,16.92,15.67,15.08,15.02,14.25,13.06,13.56,13.43,14.46,15.81,15.13,16.04,18.19,17.90,18.62,18.36,17.93,16.53,16.05,14.53,14.46,12.82,12.62,12.77,12.54,13.71,12.72,12.49,11.87,12.54,12.35,12.95,12.46,11.26,11.87,11.80,12.10,11.57,11.57,10.47,11.04,10.54,11.48,11.23,10.34,10.15,9.82,9.71,10.07,9.88,10.64,10.19,11.09,11.26,10.77,10.48,10.06,9.69,8.99,9.17,9.57,9.64,10.60,10.49,10.48,11.04,10.00,9.46,9.41,8.83,8.85,8.42,8.62,9.08,8.97,9.12,10.30,10.27,9.16,9.13,8.35,8.33,8.36,7.93,8.06,8.19,8.79,8.79,8.05,7.73,7.62,7.77,7.53,7.82,7.96,7.92,9.11,7.86,7.25,7.06,7.16,6.84,7.20,6.99,6.28,6.45,6.48,6.07,6.57,6.39,5.57,5.70,5.51,5.64,5.86,5.59,5.17,4.67,4.95,4.89,5.01,5.16,4.61,4.14,4.05,4.65,4.02,4.39,4.02,3.80,3.59,3.60,3.15,3.18,3.01,2.86,2.72,2.16,2.34,2.60,2.45,2.70,2.74,2.64,2.60,3.08,2.42,3.06,3.48,3.63,3.86,3.54,3.89,3.79,3.84,3.68,3.33,3.35,3.32,2.54,2.84,2.31,1.98,1.80,1.48,1.06,0.77,1.05,1.46,2.00,2.52,3.09,3.15,3.71,3.78,3.64,3.21,2.83,2.73,2.03,1.92,1.57,1.53,1.70,1.96,2.36,2.35,2.93,2.31,2.98,2.56,3.06,3.14,3.41,3.59,3.67,3.35,3.12,3.29,2.59,2.86,2.13,2.91,2.97,2.64,2.11,2.82,2.70,2.76,3.26,3.34,3.43,3.61,3.53,3.80,3.97,3.47,3.65,3.14,3.47,3.27,2.32,2.53,1.83,1.79,2.22,2.27,31.62,31.65,31.65,31.65,31.65,31.66,31.65,31.66,31.66,31.65,31.66,31.66,31.65,31.65,31.66,31.66,31.65,31.65,31.66,31.66,31.66,31.66,31.66,31.66,31.65,31.65,31.64,31.64,31.64,31.65,31.66,31.65,31.66,31.65,31.65,31.66,31.66,31.65,31.66,31.66,31.64,31.63,31.66,31.66,31.65,31.65,31.66,31.66,31.63,31.65,31.64,31.64,31.64,31.63,31.64,31.64,31.64,31.65,31.64,31.64,31.65,31.65,31.65,31.64,31.64,31.63,31.64,31.63,31.61,31.63,31.61,31.60,31.62,31.61,31.61,31.62,31.61,31.63,31.62,31.64,31.63,31.64,31.63,31.61,31.62,31.64,31.64,31.64,31.63,31.64,31.64,31.65,31.64,31.64,31.63,31.63,31.64,31.64,31.64,31.64,31.64,31.65,31.65,31.64,31.64,31.64,31.63,31.63,31.62,31.63,31.63,31.63,31.63,31.64,31.64,31.64,31.64,31.65,31.65,31.64,31.65,31.65,31.65,31.64,31.64,31.65,31.64,31.64,31.63,31.63,31.63,31.63,31.64,31.63,31.63,31.63,31.63,31.64,31.64,31.63,31.64,31.65,31.64,31.64,31.65,31.64,31.64,31.65,31.64,31.64,31.64,31.64,31.64,31.63,31.64,31.63,31.64,31.63,31.63,31.63,31.64,31.64,31.63,31.63,31.63,31.65,31.64,31.64,31.63,31.65,31.64,31.63,31.63,31.62,31.63,31.64,31.63,31.63,31.64,31.63,31.62,31.64,31.64,31.62,31.63,31.64,31.63,31.59,31.61,31.64,31.62,31.60,31.63,31.62,31.63,31.63,31.59,31.63,31.63,31.63,31.59,31.64,31.63,31.62,31.62,31.63,31.63,31.62,31.64,31.63,31.62,31.63,31.61,31.59,31.61,31.62,31.62,31.60,31.62,31.62,31.57,31.61,31.63,31.62,31.59,31.62,31.63,31.58,31.58,31.61,31.63,31.62,31.61,31.61,31.61,31.61,31.58,31.60,31.61,31.60,31.61,31.61,31.60,31.58,31.60,31.58,31.60,31.60,31.62,31.60,31.62,31.61,31.62,31.62,31.63,31.62,31.62,31.60,31.60,31.61,31.61,31.61,31.60,31.60,31.60,31.60,31.60,31.61,31.60,31.61,31.62,31.63,31.61,31.61,31.61,31.61,31.60,31.62,31.62,31.62,31.63,31.61,31.62,31.62,31.63,31.63,31.61,31.62,31.62,31.62,31.61,31.62,31.63,31.62,31.60,31.62,31.63,31.63,31.59,31.63,31.64,31.62,31.58,31.63,31.62,31.63,31.62,31.57,31.60,31.59,31.56,31.60,31.60,31.59,31.56,31.55,31.56,31.56,31.56,31.53,31.55,31.56,31.56,31.60,31.59,31.59,31.60,31.59,31.60,31.60,31.60,31.59,31.60,31.61,31.60,31.60,31.61,31.61,31.62,31.62,31.60,31.61,31.60,31.60,31.60,31.61,31.60,31.62,31.61,31.60,31.61,31.63,31.60,31.61,31.63,31.60,31.61,31.62,31.61,31.59,31.61,31.62,31.56,31.56,31.61,31.60,31.60,31.60,31.58,31.60,31.61,31.58,31.57,31.57,31.57,31.60,31.58,31.56,31.58,31.60,31.58,31.56,31.60,31.61,31.61,31.60,31.63,31.63,31.63,31.61,31.62,31.61,31.62,31.61,31.60],[31.54,31.54,31.51,31.54,31.52,31.53,31.53,31.51,31.48,31.52,31.54,31.58,31.61,31.59,31.60,31.60,31.58,31.59,31.59,31.55,31.55,31.56,31.51,31.52,31.55,31.50,31.56,31.54,31.57,31.58,31.52,31.56,31.51,31.54,31.53,31.62,31.55,31.59,31.61,31.60,31.55,31.61,31.54,31.61,31.60,31.60,31.59,31.60,31.60,31.56,31.59,31.59,31.58,31.57,31.55,31.55,31.58,31.57,31.59,31.60,31.61,31.61,31.62,31.62,31.61,31.62,31.62,31.62,31.61,31.62,31.61,31.57,31.60,31.52,31.49,31.51,31.52,31.50,31.56,31.57,31.53,31.54,31.55,31.54,31.57,31.55,31.50,31.48,31.53,31.53,31.50,31.53,31.53,31.48,31.53,31.53,31.55,31.53,31.48,31.54,31.54,31.48,31.49,31.55,31.56,31.49,31.53,31.49,31.49,31.50,31.53,31.50,31.50,31.56,31.54,31.50,31.53,31.57,31.53,31.52,31.54,31.58,31.53,31.52,31.53,31.55,31.51,31.52,31.52,31.53,31.53,31.54,31.53,31.54,31.55,31.55,31.55,31.58,31.52,31.59,31.61,31.61,31.60,31.58,31.58,31.55,31.56,31.54,31.59,31.61,31.60,31.61,31.63,31.61,31.59,31.63,31.63,31.61,31.62,31.65,31.66,31.65,31.62,31.67,31.66,31.66,31.65,31.63,31.66,31.63,31.66,31.65,31.65,31.65,31.67,31.65,31.65,31.64,31.65,31.63,31.63,31.66,31.61,31.65,31.64,31.61,31.64,31.62,31.66,31.64,31.63,31.64,31.65,31.62,31.62,31.62,31.55,31.55,31.57,31.57,31.60,31.54,31.59,31.54,31.62,31.58,31.59,31.58,31.52,31.63,31.53,31.50,31.56,31.54,31.55,31.51,31.57,31.55,31.49,31.49,31.58,31.52,31.46,31.50,31.52,31.33,31.31,31.52,31.45,31.36,31.32,31.39,31.03,30.96,31.00,31.09,30.96,30.80,30.75,30.84,30.43,30.83,30.85,30.45,29.89,30.59,30.20,29.68,29.74,30.10,29.22,28.93,29.14,28.90,28.47,28.22,28.14,27.25,26.44,27.25,26.12,26.12,25.22,24.98,23.74,22.85,22.88,22.11,21.76,21.15,20.25,20.21,21.33,20.63,19.85,20.34,20.05,20.64,20.82,20.51,20.65,19.96,19.74,18.89,19.23,18.67,20.78,18.87,18.87,17.80,18.59,18.09,19.62,18.69,18.04,17.12,18.49,16.82,18.63,17.96,18.23,16.55,15.72,15.74,15.34,15.38,16.25,16.03,14.36,14.36,14.67,14.39,14.21,14.67,15.13,16.12,14.64,14.65,15.31,14.61,14.08,13.05,13.34,13.24,13.18,14.68,15.47,14.49,13.34,13.76,13.30,12.04,12.66,12.43,13.64,15.09,14.03,15.07,17.23,17.18,18.31,17.70,17.51,15.51,14.66,13.82,13.90,11.68,11.47,11.42,11.13,12.63,11.31,11.49,10.51,11.64,11.06,11.81,11.29,10.33,10.80,10.62,11.18,10.50,10.44,9.32,10.29,9.58,10.32,9.98,9.42,9.09,8.90,8.88,9.25,8.88,9.50,9.18,9.82,9.91,9.41,9.33,8.91,8.79,8.22,8.29,8.38,8.54,9.32,9.36,9.69,9.62,9.03,8.48,8.50,8.09,8.01,7.89,7.70,8.44,7.94,7.99,9.07,9.08,8.32,8.33,7.58,7.74,7.57,7.25,7.19,7.31,7.81,7.96,7.33,6.91,6.79,7.00,6.92,7.17,7.60,7.42,8.45,7.09,6.67,6.67,6.55,6.35,6.42,6.06,5.53,6.08,6.13,5.62,5.96,5.69,5.04,5.40,5.10,5.22,5.34,5.00,4.48,4.35,4.54,4.76,4.53,4.67,4.22,3.85,3.84,4.39,3.82,4.19,3.87,3.49,3.50,3.57,3.10,3.14,2.92,2.75,2.56,2.03,2.17,2.45,2.15,2.29,2.10,1.84,2.01,2.13,1.82,2.17,2.43,2.60,2.83,2.57,3.02,3.10,3.29,3.03,2.79,2.53,2.69,2.06,2.44,1.98,1.99,1.69,1.67,1.35,0.92,0.76,0.92,1.26,1.58,1.99,2.20,2.67,2.66,2.49,2.17,1.81,1.83,1.52,1.43,1.29,1.43,1.71,2.02,2.25,2.29,2.52,1.99,2.42,2.04,2.48,2.41,2.56,2.78,2.86,2.67,2.36,2.63,2.07,2.47,1.93,2.51,2.67,2.54,2.04,2.45,2.36,2.12,2.68,2.62,2.82,3.09,2.75,3.04,3.11,2.65,2.69,2.22,2.42,2.07,1.65,1.63,1.42,1.41,1.84,2.08,31.63,31.64,31.65,31.65,31.66,31.65,31.66,31.66,31.66,31.66,31.67,31.67,31.66,31.65,31.67,31.66,31.66,31.66,31.67,31.67,31.66,31.66,31.66,31.66,31.64,31.65,31.63,31.64,31.65,31.66,31.66,31.66,31.66,31.66,31.67,31.66,31.67,31.67,31.66,31.67,31.66,31.64,31.67,31.67,31.66,31.65,31.65,31.66,31.63,31.64,31.64,31.63,31.64,31.62,31.63,31.63,31.62,31.64,31.63,31.63,31.63,31.64,31.63,31.62,31.63,31.63,31.62,31.63,31.60,31.63,31.59,31.58,31.62,31.61,31.60,31.61,31.60,31.63,31.61,31.63,31.59,31.63,31.61,31.59,31.62,31.63,31.63,31.63,31.63,31.63,31.62,31.64,31.63,31.62,31.62,31.62,31.63,31.63,31.63,31.62,31.63,31.64,31.63,31.63,31.63,31.62,31.61,31.61,31.59,31.61,31.61,31.60,31.59,31.60,31.60,31.60,31.61,31.63,31.62,31.61,31.61,31.65,31.64,31.62,31.61,31.64,31.62,31.62,31.61,31.62,31.62,31.60,31.63,31.61,31.62,31.62,31.62,31.63,31.63,31.62,31.63,31.64,31.62,31.63,31.63,31.63,31.63,31.64,31.63,31.63,31.63,31.64,31.64,31.62,31.63,31.63,31.63,31.63,31.62,31.61,31.64,31.62,31.61,31.62,31.62,31.64,31.63,31.62,31.62,31.62,31.61,31.62,31.62,31.60,31.63,31.62,31.60,31.64,31.64,31.61,31.60,31.63,31.63,31.59,31.62,31.62,31.62,31.57,31.58,31.62,31.61,31.57,31.62,31.62,31.62,31.62,31.59,31.63,31.64,31.63,31.59,31.64,31.63,31.60,31.61,31.64,31.61,31.61,31.63,31.61,31.60,31.62,31.60,31.59,31.60,31.63,31.59,31.58,31.61,31.61,31.57,31.58,31.63,31.60,31.58,31.63,31.62,31.58,31.59,31.58,31.62,31.60,31.60,31.61,31.60,31.60,31.58,31.58,31.60,31.59,31.60,31.61,31.59,31.57,31.60,31.57,31.58,31.59,31.61,31.59,31.61,31.60,31.61,31.61,31.60,31.60,31.61,31.59,31.58,31.60,31.58,31.60,31.59,31.57,31.60,31.59,31.60,31.60,31.60,31.60,31.61,31.62,31.60,31.60,31.60,31.60,31.59,31.61,31.61,31.61,31.61,31.60,31.61,31.61,31.62,31.62,31.60,31.60,31.62,31.61,31.60,31.61,31.62,31.61,31.59,31.61,31.62,31.62,31.57,31.62,31.63,31.59,31.58,31.62,31.61,31.62,31.60,31.56,31.57,31.56,31.56,31.57,31.59,31.55,31.55,31.54,31.54,31.54,31.55,31.53,31.55,31.55,31.56,31.58,31.59,31.58,31.57,31.59,31.59,31.59,31.59,31.57,31.60,31.61,31.57,31.59,31.60,31.59,31.59,31.60,31.58,31.60,31.58,31.59,31.60,31.59,31.59,31.61,31.60,31.59,31.61,31.61,31.58,31.59,31.62,31.58,31.59,31.61,31.58,31.58,31.61,31.61,31.55,31.55,31.60,31.59,31.59,31.59,31.57,31.58,31.61,31.57,31.55,31.56,31.56,31.58,31.59,31.55,31.58,31.60,31.59,31.56,31.60,31.59,31.60,31.60,31.62,31.61,31.61,31.61,31.61,31.61,31.61,31.60,31.59],[31.52,31.53,31.49,31.54,31.49,31.49,31.50,31.47,31.44,31.48,31.51,31.56,31.59,31.57,31.58,31.58,31.57,31.57,31.56,31.52,31.54,31.51,31.49,31.48,31.53,31.45,31.53,31.51,31.56,31.55,31.47,31.48,31.48,31.51,31.50,31.60,31.52,31.58,31.59,31.58,31.52,31.58,31.50,31.57,31.57,31.58,31.56,31.58,31.58,31.53,31.56,31.56,31.55,31.54,31.54,31.52,31.56,31.52,31.57,31.58,31.59,31.59,31.60,31.60,31.59,31.61,31.61,31.60,31.59,31.60,31.58,31.55,31.58,31.48,31.45,31.46,31.48,31.46,31.53,31.55,31.51,31.50,31.52,31.50,31.53,31.53,31.51,31.44,31.51,31.51,31.52,31.51,31.50,31.44,31.50,31.52,31.53,31.51,31.45,31.52,31.53,31.48,31.47,31.52,31.53,31.46,31.52,31.46,31.46,31.47,31.51,31.46,31.49,31.54,31.51,31.45,31.51,31.55,31.50,31.50,31.50,31.56,31.51,31.50,31.51,31.55,31.51,31.49,31.49,31.50,31.50,31.53,31.50,31.51,31.53,31.52,31.51,31.56,31.50,31.56,31.59,31.59,31.58,31.55,31.55,31.52,31.54,31.54,31.59,31.59,31.59,31.59,31.61,31.58,31.55,31.59,31.61,31.58,31.57,31.63,31.62,31.58,31.58,31.65,31.62,31.64,31.62,31.59,31.64,31.57,31.64,31.63,31.64,31.63,31.65,31.63,31.64,31.62,31.62,31.61,31.59,31.64,31.56,31.64,31.61,31.59,31.58,31.57,31.64,31.63,31.57,31.62,31.63,31.56,31.61,31.62,31.52,31.52,31.54,31.55,31.55,31.52,31.58,31.51,31.61,31.54,31.55,31.54,31.51,31.61,31.52,31.49,31.56,31.52,31.51,31.53,31.58,31.55,31.46,31.51,31.57,31.52,31.49,31.52,31.52,31.35,31.39,31.51,31.50,31.43,31.41,31.39,31.17,31.29,31.19,31.17,31.19,31.10,31.01,30.92,30.90,31.02,30.77,30.75,30.29,30.68,30.41,30.13,30.27,30.24,29.60,29.59,29.39,29.34,28.51,29.08,29.11,27.84,27.38,27.60,27.31,27.03,26.35,26.30,24.58,23.85,23.47,22.91,22.33,21.94,21.41,21.04,22.29,21.72,20.67,20.99,20.13,21.07,21.47,20.85,21.41,20.60,20.34,19.67,19.99,19.43,21.17,19.99,19.71,18.83,19.37,19.30,20.72,19.57,18.75,17.99,19.14,17.94,19.58,19.02,19.08,17.53,16.61,16.97,16.57,16.61,17.52,17.33,15.84,15.55,15.71,15.44,15.22,15.84,16.44,16.69,15.71,16.06,16.35,15.43,15.11,14.10,14.59,14.31,14.23,15.68,16.33,15.42,14.52,14.90,14.49,13.29,13.89,13.54,14.87,16.01,14.97,15.55,17.66,17.08,18.37,17.64,17.34,15.34,15.04,14.26,14.38,12.56,12.58,12.78,12.47,13.60,12.37,12.57,11.61,12.59,12.21,12.88,11.68,10.95,11.59,11.81,11.93,11.21,10.90,10.27,10.74,10.31,11.31,10.74,9.76,9.82,9.30,9.73,9.97,9.76,10.51,10.14,10.29,10.35,9.61,9.77,9.69,9.64,8.92,8.91,9.50,9.50,10.08,9.99,9.95,10.14,9.30,8.98,9.29,8.44,8.59,8.36,8.31,8.88,8.34,8.36,9.32,9.24,8.45,8.75,7.65,8.15,7.73,7.65,7.58,7.89,8.24,8.44,7.84,7.22,7.24,7.32,7.25,7.40,7.87,7.46,8.44,7.29,6.77,6.88,6.66,6.66,6.79,6.57,5.88,6.55,6.56,6.09,6.41,6.08,5.65,5.92,5.80,5.64,5.87,5.29,5.00,4.57,5.23,5.20,5.12,5.06,4.63,4.29,4.22,4.78,4.19,4.75,4.28,3.92,3.77,3.89,3.42,3.35,3.26,3.12,2.79,2.42,2.45,2.53,2.32,2.29,2.13,1.82,2.02,2.08,1.88,2.19,2.33,2.42,2.61,2.63,2.78,2.93,3.04,3.00,2.87,2.63,2.73,2.17,2.44,2.22,2.22,1.73,2.09,1.74,1.32,0.94,0.76,0.91,1.27,1.76,1.97,2.35,2.39,2.17,1.93,1.58,1.51,1.42,1.39,1.37,1.51,1.86,2.28,2.49,2.40,2.66,2.03,2.42,1.90,2.31,2.10,2.34,2.41,2.48,2.57,2.30,2.63,1.99,2.51,1.97,2.71,2.83,2.76,2.23,2.61,2.38,2.03,2.68,2.60,2.79,2.89,2.71,2.75,2.73,2.39,2.57,2.11,2.16,1.94,1.51,1.54,1.44,1.58,1.96,2.43,31.62,31.64,31.64,31.64,31.65,31.65,31.65,31.65,31.65,31.65,31.66,31.66,31.65,31.64,31.66,31.66,31.65,31.65,31.66,31.66,31.65,31.65,31.65,31.66,31.64,31.65,31.63,31.64,31.64,31.65,31.66,31.65,31.66,31.65,31.65,31.65,31.66,31.65,31.65,31.66,31.63,31.62,31.66,31.66,31.64,31.64,31.65,31.65,31.62,31.62,31.63,31.61,31.62,31.60,31.61,31.62,31.59,31.64,31.63,31.63,31.62,31.64,31.63,31.63,31.62,31.63,31.62,31.62,31.58,31.62,31.60,31.56,31.61,31.58,31.56,31.60,31.59,31.61,31.60,31.62,31.58,31.62,31.59,31.56,31.61,31.62,31.63,31.63,31.63,31.63,31.63,31.64,31.63,31.62,31.61,31.63,31.63,31.64,31.64,31.63,31.63,31.64,31.64,31.63,31.64,31.62,31.61,31.61,31.61,31.62,31.62,31.60,31.61,31.61,31.60,31.60,31.60,31.63,31.62,31.61,31.63,31.64,31.62,31.62,31.62,31.64,31.62,31.61,31.61,31.62,31.60,31.59,31.62,31.60,31.61,31.60,31.61,31.62,31.61,31.60,31.62,31.62,31.61,31.62,31.62,31.62,31.62,31.63,31.62,31.62,31.62,31.63,31.62,31.61,31.62,31.62,31.62,31.61,31.60,31.60,31.63,31.62,31.61,31.61,31.62,31.63,31.62,31.61,31.62,31.61,31.61,31.61,31.61,31.59,31.62,31.61,31.61,31.63,31.63,31.61,31.58,31.62,31.63,31.56,31.61,31.61,31.61,31.54,31.56,31.61,31.59,31.55,31.61,31.60,31.61,31.60,31.56,31.61,31.62,31.62,31.56,31.62,31.62,31.58,31.59,31.62,31.60,31.59,31.61,31.60,31.60,31.61,31.59,31.57,31.58,31.61,31.59,31.56,31.58,31.61,31.54,31.59,31.60,31.57,31.55,31.61,31.60,31.55,31.55,31.55,31.61,31.58,31.57,31.58,31.56,31.55,31.54,31.55,31.55,31.54,31.57,31.59,31.56,31.54,31.57,31.54,31.56,31.57,31.58,31.57,31.59,31.58,31.59,31.59,31.60,31.59,31.60,31.57,31.56,31.59,31.56,31.58,31.58,31.57,31.58,31.57,31.59,31.58,31.59,31.57,31.60,31.61,31.58,31.60,31.58,31.59,31.57,31.59,31.59,31.60,31.60,31.59,31.59,31.59,31.61,31.60,31.60,31.59,31.60,31.61,31.58,31.60,31.60,31.60,31.57,31.59,31.60,31.60,31.55,31.60,31.61,31.58,31.55,31.61,31.59,31.60,31.59,31.54,31.56,31.56,31.54,31.56,31.57,31.54,31.52,31.52,31.52,31.52,31.52,31.51,31.52,31.53,31.54,31.58,31.57,31.56,31.56,31.57,31.58,31.57,31.58,31.55,31.59,31.59,31.56,31.57,31.59,31.59,31.58,31.60,31.58,31.58,31.57,31.59,31.58,31.59,31.58,31.60,31.58,31.58,31.59,31.60,31.58,31.58,31.60,31.56,31.58,31.60,31.56,31.55,31.59,31.59,31.53,31.54,31.58,31.59,31.57,31.58,31.55,31.56,31.59,31.55,31.53,31.54,31.53,31.56,31.56,31.54,31.56,31.57,31.56,31.53,31.58,31.57,31.57,31.58,31.60,31.59,31.60,31.59,31.59,31.59,31.59,31.58,31.57],[31.52,31.54,31.48,31.51,31.47,31.50,31.48,31.47,31.45,31.49,31.54,31.57,31.59,31.57,31.58,31.59,31.57,31.58,31.57,31.57,31.57,31.55,31.52,31.48,31.54,31.49,31.53,31.54,31.57,31.56,31.53,31.55,31.51,31.51,31.54,31.61,31.54,31.58,31.59,31.58,31.54,31.59,31.53,31.59,31.58,31.59,31.58,31.60,31.58,31.57,31.58,31.57,31.57,31.57,31.56,31.55,31.57,31.57,31.58,31.60,31.60,31.60,31.60,31.61,31.59,31.61,31.61,31.60,31.59,31.60,31.59,31.55,31.59,31.50,31.47,31.48,31.50,31.47,31.53,31.54,31.50,31.52,31.53,31.47,31.53,31.53,31.51,31.41,31.50,31.51,31.51,31.51,31.50,31.43,31.51,31.52,31.54,31.52,31.44,31.50,31.53,31.43,31.45,31.50,31.54,31.44,31.49,31.45,31.45,31.46,31.51,31.47,31.46,31.52,31.50,31.46,31.50,31.55,31.50,31.49,31.48,31.56,31.50,31.50,31.51,31.54,31.51,31.48,31.46,31.50,31.48,31.48,31.49,31.51,31.55,31.47,31.54,31.57,31.51,31.56,31.58,31.58,31.58,31.55,31.56,31.52,31.54,31.53,31.53,31.58,31.57,31.59,31.59,31.53,31.55,31.59,31.59,31.60,31.58,31.61,31.63,31.58,31.56,31.63,31.63,31.63,31.61,31.58,31.63,31.57,31.61,31.61,31.61,31.60,31.62,31.61,31.61,31.59,31.60,31.59,31.56,31.60,31.57,31.63,31.56,31.57,31.59,31.56,31.61,31.61,31.57,31.59,31.60,31.53,31.57,31.58,31.50,31.48,31.49,31.52,31.53,31.49,31.57,31.50,31.61,31.50,31.55,31.51,31.47,31.58,31.50,31.46,31.51,31.50,31.52,31.52,31.56,31.54,31.42,31.47,31.55,31.50,31.49,31.50,31.51,31.32,31.41,31.49,31.45,31.39,31.38,31.34,31.16,31.27,31.21,31.21,31.23,31.10,30.91,31.00,30.90,31.02,30.79,30.68,30.47,30.72,30.43,30.18,30.31,30.20,29.40,29.68,29.49,29.22,28.86,29.24,28.75,27.78,27.51,27.40,26.81,26.77,26.03,25.68,24.22,23.42,22.88,22.08,21.98,21.11,20.39,20.63,21.54,20.69,20.03,20.59,19.49,20.44,20.84,20.16,20.59,19.99,19.92,19.10,19.14,18.91,20.62,19.04,19.09,18.23,18.65,18.63,19.90,19.06,18.03,17.44,18.50,17.28,18.67,17.80,18.15,17.07,15.88,15.81,15.47,15.50,16.30,15.87,14.47,14.32,14.83,14.40,14.11,14.74,15.32,15.87,14.96,15.01,15.42,14.61,14.10,13.01,13.48,13.37,13.21,14.31,14.90,14.27,13.23,13.97,13.47,12.26,12.76,12.45,14.05,15.06,14.27,14.99,16.72,16.90,18.57,17.95,17.65,15.61,14.98,14.50,13.90,11.88,11.49,11.67,11.54,12.56,11.39,11.76,10.63,11.39,11.24,11.80,11.15,10.04,10.74,10.81,11.15,10.46,10.59,9.36,10.22,9.60,10.80,10.08,9.27,9.24,8.84,9.01,9.00,8.94,9.13,9.12,9.33,9.48,8.96,8.69,8.76,8.65,8.05,8.17,8.34,8.54,9.02,9.09,9.31,9.22,8.45,8.10,8.29,7.45,7.64,7.77,7.56,8.31,7.85,7.71,8.57,8.50,7.89,7.99,7.19,7.58,7.26,7.06,6.97,7.15,7.42,7.49,7.15,6.56,6.70,6.79,6.73,6.85,7.21,6.85,7.75,6.70,6.09,6.36,6.15,6.13,6.21,5.88,5.43,5.83,5.88,5.59,5.94,5.83,5.30,5.49,5.15,5.31,5.47,4.81,4.57,4.31,4.66,4.95,4.86,5.01,4.41,4.05,4.28,4.69,4.12,4.32,3.93,3.71,3.74,3.95,3.21,3.10,3.10,2.98,2.71,2.31,2.29,2.40,2.17,2.23,1.90,1.50,1.67,1.65,1.57,1.73,1.85,1.96,2.02,2.06,2.23,2.65,2.77,2.39,2.45,2.07,2.26,1.80,2.12,2.01,2.08,1.75,2.04,1.89,1.55,1.23,0.87,0.77,0.91,1.27,1.52,1.93,1.97,1.84,1.62,1.34,1.28,1.23,1.37,1.53,1.63,1.93,2.14,2.36,2.38,2.44,1.97,2.16,1.82,2.11,1.90,2.03,2.12,2.13,2.19,1.90,2.30,1.83,2.28,1.95,2.41,2.51,2.65,2.11,2.34,2.10,1.84,2.35,2.11,2.44,2.54,2.16,2.45,2.35,1.99,2.01,1.68,1.66,1.44,1.26,1.17,1.35,1.46,1.86,2.42,31.63,31.64,31.65,31.65,31.65,31.65,31.65,31.66,31.64,31.64,31.66,31.66,31.65,31.65,31.67,31.66,31.66,31.66,31.66,31.66,31.66,31.65,31.65,31.66,31.63,31.64,31.62,31.63,31.64,31.65,31.66,31.66,31.66,31.66,31.67,31.65,31.66,31.66,31.65,31.66,31.65,31.64,31.66,31.66,31.65,31.64,31.65,31.65,31.62,31.63,31.63,31.62,31.63,31.60,31.61,31.62,31.60,31.63,31.62,31.62,31.61,31.62,31.62,31.61,31.62,31.62,31.61,31.61,31.58,31.62,31.59,31.59,31.61,31.60,31.60,31.61,31.60,31.61,31.59,31.61,31.57,31.60,31.58,31.58,31.63,31.62,31.63,31.62,31.62,31.63,31.62,31.63,31.63,31.61,31.61,31.62,31.62,31.63,31.63,31.62,31.63,31.63,31.63,31.62,31.63,31.61,31.63,31.62,31.60,31.61,31.61,31.59,31.61,31.57,31.58,31.58,31.61,31.64,31.62,31.61,31.63,31.64,31.63,31.62,31.61,31.65,31.62,31.61,31.61,31.62,31.60,31.60,31.62,31.60,31.61,31.61,31.61,31.63,31.62,31.62,31.63,31.63,31.62,31.63,31.63,31.63,31.63,31.63,31.63,31.63,31.63,31.63,31.63,31.62,31.62,31.63,31.62,31.62,31.61,31.60,31.63,31.62,31.62,31.62,31.62,31.64,31.63,31.62,31.61,31.63,31.62,31.60,31.62,31.59,31.63,31.61,31.61,31.63,31.64,31.60,31.60,31.63,31.64,31.57,31.62,31.62,31.62,31.54,31.56,31.62,31.61,31.55,31.62,31.61,31.62,31.60,31.58,31.62,31.63,31.63,31.59,31.62,31.62,31.59,31.61,31.63,31.60,31.61,31.62,31.60,31.60,31.62,31.60,31.59,31.58,31.63,31.58,31.57,31.60,31.61,31.56,31.61,31.63,31.58,31.56,31.62,31.60,31.56,31.57,31.57,31.63,31.59,31.58,31.60,31.58,31.58,31.56,31.57,31.57,31.56,31.59,31.61,31.58,31.56,31.59,31.55,31.57,31.57,31.58,31.56,31.58,31.58,31.58,31.58,31.59,31.58,31.60,31.57,31.56,31.59,31.58,31.57,31.57,31.55,31.58,31.57,31.58,31.57,31.58,31.57,31.59,31.60,31.58,31.59,31.58,31.58,31.57,31.58,31.58,31.58,31.59,31.57,31.60,31.58,31.61,31.60,31.59,31.59,31.60,31.59,31.59,31.59,31.60,31.60,31.58,31.59,31.60,31.60,31.55,31.60,31.62,31.58,31.56,31.61,31.60,31.61,31.59,31.55,31.57,31.57,31.55,31.57,31.58,31.55,31.53,31.52,31.53,31.53,31.53,31.53,31.52,31.53,31.54,31.58,31.57,31.56,31.57,31.57,31.58,31.59,31.57,31.56,31.59,31.59,31.56,31.59,31.59,31.58,31.59,31.59,31.57,31.57,31.57,31.58,31.59,31.58,31.58,31.60,31.58,31.57,31.60,31.59,31.58,31.58,31.60,31.57,31.58,31.60,31.56,31.55,31.60,31.60,31.56,31.54,31.59,31.59,31.58,31.58,31.55,31.56,31.57,31.56,31.53,31.54,31.54,31.58,31.56,31.54,31.57,31.58,31.56,31.53,31.59,31.57,31.59,31.58,31.61,31.60,31.59,31.59,31.59,31.60,31.60,31.58,31.58],[31.53,31.54,31.49,31.52,31.50,31.52,31.52,31.48,31.46,31.49,31.52,31.55,31.59,31.58,31.59,31.59,31.56,31.57,31.56,31.53,31.54,31.52,31.51,31.50,31.54,31.47,31.54,31.53,31.56,31.55,31.49,31.50,31.50,31.51,31.52,31.61,31.53,31.57,31.59,31.58,31.52,31.59,31.52,31.56,31.58,31.58,31.57,31.59,31.58,31.54,31.57,31.56,31.54,31.55,31.54,31.53,31.57,31.54,31.58,31.58,31.59,31.60,31.61,31.61,31.61,31.61,31.59,31.60,31.58,31.61,31.59,31.54,31.55,31.50,31.47,31.48,31.51,31.49,31.54,31.56,31.53,31.51,31.52,31.51,31.54,31.54,31.52,31.45,31.51,31.51,31.50,31.51,31.52,31.45,31.52,31.52,31.54,31.53,31.46,31.53,31.53,31.50,31.50,31.54,31.55,31.48,31.54,31.49,31.50,31.49,31.53,31.49,31.53,31.55,31.53,31.48,31.53,31.57,31.51,31.51,31.50,31.56,31.53,31.51,31.51,31.51,31.50,31.49,31.50,31.52,31.50,31.50,31.50,31.53,31.55,31.51,31.52,31.55,31.50,31.55,31.58,31.59,31.56,31.54,31.53,31.51,31.55,31.51,31.55,31.60,31.59,31.60,31.61,31.53,31.54,31.58,31.60,31.58,31.57,31.63,31.64,31.59,31.57,31.65,31.61,31.64,31.59,31.59,31.65,31.57,31.63,31.60,31.63,31.61,31.65,31.62,31.61,31.61,31.59,31.58,31.56,31.61,31.55,31.63,31.56,31.58,31.56,31.54,31.63,31.62,31.55,31.62,31.64,31.54,31.59,31.57,31.51,31.51,31.52,31.53,31.52,31.50,31.56,31.50,31.58,31.52,31.55,31.52,31.49,31.58,31.50,31.48,31.55,31.51,31.49,31.52,31.57,31.56,31.45,31.51,31.57,31.47,31.49,31.52,31.53,31.35,31.39,31.51,31.44,31.35,31.42,31.41,31.21,31.30,31.18,31.22,31.23,31.04,31.11,31.12,31.05,31.09,30.95,30.98,30.31,31.00,30.70,30.45,30.45,30.49,29.90,29.53,29.87,29.87,29.01,29.14,29.32,28.25,27.61,28.09,27.65,27.04,26.53,26.48,24.73,23.87,22.88,22.65,22.22,21.75,21.58,21.41,22.60,21.78,21.02,21.41,20.20,21.16,21.94,20.79,21.45,20.58,20.33,20.08,20.23,19.88,21.22,20.14,20.01,19.27,19.61,19.74,20.44,19.72,18.90,18.33,19.07,18.08,19.40,18.77,19.00,17.95,16.72,16.78,16.41,16.62,17.54,17.30,15.72,15.71,15.96,15.53,15.46,16.03,16.60,16.51,15.67,16.30,16.39,15.71,15.49,14.44,15.24,14.42,14.79,15.77,16.15,15.32,14.67,15.40,15.05,13.58,14.42,13.85,15.33,16.27,15.09,15.76,17.86,17.36,19.02,17.99,17.92,16.24,15.64,14.88,14.79,12.82,12.91,13.09,12.73,14.01,12.75,13.00,11.81,12.97,12.44,13.11,11.90,10.93,11.99,12.10,12.25,11.59,11.39,10.64,11.41,10.64,11.79,11.34,10.17,10.30,9.55,10.07,10.50,9.94,10.87,10.18,10.30,10.37,9.76,9.80,9.84,9.66,9.20,9.13,9.68,9.76,10.29,10.07,9.88,10.12,9.37,9.06,9.44,8.67,8.83,8.40,8.45,8.89,8.46,8.38,9.32,9.30,8.48,8.74,7.76,8.21,7.82,7.66,7.74,7.93,8.31,8.46,7.87,7.36,7.45,7.36,7.27,7.34,7.76,7.49,8.47,7.32,6.92,6.79,6.69,6.72,7.02,6.53,6.07,6.32,6.72,6.20,6.63,6.48,5.92,6.10,5.76,5.90,6.02,5.39,5.21,4.90,5.27,5.54,5.27,5.60,4.94,4.68,4.68,5.04,4.53,4.98,4.24,4.17,4.16,4.31,3.71,3.61,3.56,3.57,3.23,2.67,2.66,2.72,2.52,2.44,2.15,1.84,2.05,1.84,1.87,1.86,1.92,1.98,2.06,2.15,2.28,2.50,2.66,2.52,2.61,2.23,2.53,2.13,2.33,2.33,2.50,1.98,2.46,2.37,1.95,1.60,1.28,0.91,0.76,0.94,1.40,1.76,1.94,1.81,1.56,1.46,1.31,1.50,1.58,1.86,1.91,2.29,2.68,2.73,2.54,2.70,2.16,2.36,1.79,2.05,1.83,1.86,2.05,2.09,2.28,1.87,2.47,1.94,2.52,2.25,2.72,2.85,2.88,2.39,2.63,2.33,1.93,2.48,2.11,2.54,2.54,2.21,2.37,2.29,1.85,1.92,1.62,1.55,1.49,1.34,1.50,1.63,1.92,2.26,2.82,31.62,31.64,31.64,31.64,31.65,31.65,31.65,31.65,31.66,31.65,31.65,31.66,31.66,31.65,31.66,31.66,31.66,31.65,31.66,31.66,31.66,31.65,31.66,31.66,31.64,31.64,31.63,31.63,31.64,31.66,31.66,31.65,31.66,31.66,31.66,31.66,31.66,31.65,31.66,31.66,31.64,31.63,31.66,31.65,31.64,31.64,31.65,31.65,31.61,31.63,31.63,31.61,31.63,31.61,31.61,31.62,31.59,31.64,31.61,31.63,31.60,31.65,31.63,31.62,31.62,31.63,31.62,31.62,31.59,31.64,31.58,31.59,31.61,31.61,31.59,31.60,31.60,31.62,31.61,31.61,31.58,31.62,31.59,31.55,31.61,31.63,31.63,31.64,31.63,31.64,31.63,31.64,31.63,31.62,31.62,31.64,31.63,31.64,31.64,31.63,31.63,31.64,31.65,31.63,31.64,31.63,31.63,31.62,31.62,31.62,31.62,31.61,31.59,31.60,31.59,31.59,31.60,31.60,31.62,31.61,31.61,31.64,31.63,31.63,31.62,31.64,31.62,31.62,31.62,31.62,31.61,31.60,31.62,31.60,31.61,31.61,31.61,31.62,31.62,31.61,31.62,31.63,31.62,31.62,31.63,31.63,31.63,31.63,31.63,31.63,31.62,31.63,31.63,31.61,31.62,31.62,31.62,31.62,31.61,31.60,31.63,31.62,31.63,31.61,31.62,31.64,31.62,31.61,31.61,31.61,31.61,31.61,31.61,31.59,31.62,31.61,31.61,31.62,31.63,31.61,31.59,31.62,31.63,31.57,31.61,31.61,31.62,31.55,31.56,31.61,31.60,31.55,31.61,31.60,31.61,31.60,31.57,31.61,31.62,31.62,31.57,31.63,31.62,31.59,31.60,31.62,31.59,31.60,31.62,31.61,31.61,31.62,31.60,31.58,31.58,31.62,31.58,31.57,31.61,31.61,31.55,31.59,31.61,31.58,31.56,31.61,31.60,31.56,31.56,31.56,31.61,31.59,31.58,31.59,31.58,31.57,31.55,31.56,31.57,31.56,31.58,31.60,31.57,31.56,31.58,31.56,31.57,31.57,31.58,31.58,31.59,31.59,31.59,31.60,31.61,31.60,31.61,31.59,31.57,31.60,31.57,31.58,31.59,31.56,31.59,31.58,31.59,31.58,31.59,31.57,31.59,31.61,31.59,31.60,31.58,31.60,31.58,31.59,31.59,31.60,31.60,31.59,31.60,31.60,31.61,31.61,31.59,31.60,31.61,31.61,31.59,31.60,31.61,31.61,31.58,31.60,31.61,31.61,31.57,31.61,31.62,31.59,31.57,31.61,31.60,31.61,31.59,31.55,31.56,31.56,31.55,31.56,31.58,31.54,31.53,31.53,31.54,31.53,31.54,31.53,31.54,31.55,31.55,31.58,31.58,31.57,31.57,31.58,31.59,31.58,31.57,31.57,31.59,31.60,31.57,31.58,31.60,31.59,31.59,31.60,31.58,31.59,31.58,31.59,31.59,31.59,31.58,31.60,31.59,31.58,31.60,31.60,31.59,31.59,31.61,31.57,31.58,31.60,31.57,31.56,31.59,31.60,31.54,31.55,31.59,31.59,31.58,31.58,31.56,31.55,31.59,31.57,31.55,31.56,31.55,31.57,31.57,31.55,31.57,31.58,31.57,31.55,31.59,31.58,31.59,31.59,31.60,31.60,31.59,31.60,31.59,31.60,31.60,31.59,31.58],[31.52,31.52,31.47,31.50,31.47,31.49,31.48,31.46,31.44,31.47,31.46,31.53,31.57,31.58,31.58,31.59,31.54,31.57,31.53,31.50,31.56,31.49,31.48,31.48,31.51,31.46,31.52,31.50,31.54,31.52,31.46,31.44,31.46,31.46,31.48,31.59,31.51,31.56,31.58,31.55,31.50,31.58,31.49,31.56,31.57,31.56,31.57,31.58,31.57,31.52,31.58,31.54,31.56,31.56,31.54,31.52,31.54,31.51,31.57,31.56,31.58,31.59,31.59,31.58,31.59,31.59,31.56,31.59,31.59,31.58,31.56,31.53,31.53,31.48,31.43,31.45,31.50,31.44,31.54,31.54,31.46,31.51,31.50,31.50,31.50,31.53,31.49,31.44,31.49,31.52,31.49,31.53,31.51,31.45,31.52,31.53,31.54,31.54,31.45,31.53,31.52,31.49,31.47,31.51,31.53,31.45,31.49,31.47,31.45,31.45,31.50,31.47,31.46,31.50,31.50,31.43,31.48,31.54,31.51,31.47,31.47,31.53,31.48,31.47,31.51,31.52,31.47,31.45,31.43,31.48,31.48,31.47,31.48,31.53,31.54,31.45,31.48,31.53,31.46,31.53,31.56,31.57,31.54,31.52,31.50,31.49,31.51,31.47,31.51,31.58,31.56,31.57,31.58,31.49,31.50,31.54,31.56,31.58,31.54,31.60,31.60,31.55,31.54,31.60,31.58,31.62,31.54,31.55,31.62,31.53,31.56,31.56,31.60,31.56,31.61,31.58,31.58,31.57,31.56,31.57,31.52,31.60,31.52,31.61,31.52,31.54,31.53,31.49,31.61,31.60,31.52,31.58,31.61,31.51,31.56,31.54,31.47,31.48,31.48,31.50,31.49,31.46,31.53,31.48,31.59,31.49,31.51,31.49,31.47,31.53,31.48,31.46,31.51,31.50,31.47,31.50,31.55,31.53,31.45,31.48,31.56,31.42,31.44,31.51,31.51,31.37,31.42,31.49,31.40,31.38,31.41,31.28,31.24,31.30,31.12,31.16,31.18,31.10,31.07,31.06,31.07,31.07,30.99,30.90,30.58,30.83,30.67,30.60,30.53,30.53,30.09,29.89,29.81,30.03,29.66,29.70,29.21,29.04,28.46,28.33,28.10,27.42,27.01,26.77,25.50,24.19,23.52,22.53,22.87,22.41,21.71,22.06,22.95,22.08,21.38,22.11,20.86,22.04,22.44,21.55,21.80,21.19,21.04,20.88,20.42,20.76,22.08,20.67,20.60,20.01,20.55,20.35,21.65,20.52,20.08,19.03,20.01,18.64,19.90,19.50,19.76,18.44,17.36,17.59,17.22,17.38,18.83,18.12,16.48,16.26,16.83,16.26,16.09,16.67,17.40,17.76,16.69,17.10,17.16,16.67,16.39,15.33,16.13,15.65,15.80,16.69,17.40,16.85,16.02,16.69,15.92,14.45,15.55,14.91,16.27,17.35,16.33,16.62,18.81,18.64,20.57,19.70,19.10,17.07,16.35,15.98,16.00,14.25,13.81,14.29,13.78,15.14,14.09,14.24,12.99,13.99,13.43,13.64,12.69,11.62,12.92,12.84,13.23,12.53,12.79,11.44,12.68,11.54,13.05,12.79,11.64,11.71,10.52,10.88,10.95,10.46,11.32,10.69,11.07,11.02,10.48,10.10,10.25,10.16,9.68,9.58,10.14,10.32,10.86,10.59,11.00,10.75,10.04,9.55,9.92,9.12,9.38,9.02,9.34,9.70,9.40,9.10,9.77,9.99,9.26,9.36,8.56,9.06,8.51,8.31,8.39,8.54,8.73,8.94,8.25,7.95,8.10,8.25,8.13,8.33,8.64,8.20,8.83,8.06,7.71,7.80,7.70,7.56,7.67,7.16,6.57,7.30,7.40,7.04,7.73,7.29,6.87,6.96,6.48,6.45,6.70,5.95,5.94,5.62,6.12,6.34,6.09,6.50,5.92,5.59,5.64,5.77,5.18,5.62,5.23,4.91,4.82,5.11,4.50,4.18,4.29,4.25,3.97,3.33,3.39,3.47,2.98,3.07,2.70,2.10,2.36,1.98,1.95,1.86,1.96,1.91,1.97,1.95,2.29,2.63,2.84,2.51,2.78,2.18,2.74,2.24,2.64,2.59,2.83,2.23,2.81,2.75,2.27,2.10,1.74,1.42,1.05,0.77,0.97,1.56,1.91,1.90,1.67,1.61,1.52,1.93,2.00,2.49,2.31,2.84,3.26,3.18,3.01,3.11,2.45,2.71,1.95,2.40,1.90,1.94,2.16,2.39,2.38,1.89,2.68,2.04,2.75,2.54,2.99,3.20,3.29,2.70,2.88,2.57,2.03,2.63,2.13,2.79,2.75,2.13,2.56,2.34,1.87,1.77,1.49,1.50,1.42,1.40,1.63,2.00,2.34,2.72,3.22,31.62,31.62,31.62,31.64,31.64,31.64,31.64,31.63,31.65,31.65,31.64,31.65,31.65,31.63,31.65,31.65,31.64,31.64,31.65,31.66,31.65,31.64,31.64,31.65,31.63,31.63,31.63,31.63,31.64,31.66,31.65,31.66,31.65,31.65,31.65,31.65,31.66,31.63,31.65,31.65,31.63,31.62,31.65,31.64,31.62,31.63,31.63,31.63,31.58,31.61,31.60,31.57,31.62,31.57,31.58,31.60,31.57,31.63,31.59,31.63,31.59,31.64,31.63,31.61,31.61,31.63,31.61,31.62,31.60,31.64,31.59,31.58,31.60,31.58,31.57,31.59,31.55,31.62,31.57,31.62,31.56,31.59,31.57,31.57,31.61,31.62,31.63,31.63,31.63,31.64,31.63,31.63,31.63,31.62,31.61,31.63,31.62,31.64,31.64,31.62,31.63,31.64,31.64,31.63,31.64,31.63,31.63,31.63,31.61,31.61,31.61,31.59,31.59,31.58,31.59,31.58,31.59,31.62,31.62,31.60,31.62,31.64,31.64,31.61,31.62,31.64,31.63,31.62,31.61,31.62,31.60,31.60,31.61,31.60,31.62,31.62,31.61,31.63,31.63,31.62,31.62,31.63,31.63,31.62,31.63,31.63,31.63,31.63,31.63,31.63,31.62,31.62,31.63,31.61,31.62,31.62,31.62,31.60,31.61,31.58,31.63,31.61,31.62,31.59,31.61,31.63,31.60,31.60,31.61,31.62,31.61,31.59,31.60,31.58,31.62,31.61,31.60,31.62,31.64,31.60,31.58,31.61,31.63,31.56,31.61,31.60,31.62,31.54,31.55,31.60,31.60,31.56,31.61,31.60,31.61,31.59,31.56,31.62,31.62,31.61,31.56,31.63,31.62,31.58,31.59,31.62,31.58,31.60,31.62,31.61,31.61,31.62,31.60,31.57,31.57,31.61,31.56,31.56,31.61,31.61,31.53,31.59,31.62,31.57,31.55,31.61,31.60,31.54,31.55,31.56,31.60,31.59,31.58,31.58,31.57,31.56,31.54,31.55,31.56,31.55,31.57,31.59,31.57,31.55,31.59,31.55,31.58,31.54,31.57,31.55,31.59,31.58,31.58,31.59,31.61,31.58,31.60,31.57,31.55,31.60,31.59,31.57,31.58,31.56,31.58,31.57,31.57,31.58,31.57,31.55,31.58,31.58,31.57,31.58,31.57,31.57,31.57,31.59,31.58,31.57,31.59,31.57,31.59,31.57,31.60,31.60,31.57,31.58,31.58,31.59,31.57,31.58,31.58,31.58,31.57,31.59,31.60,31.58,31.56,31.60,31.62,31.60,31.56,31.59,31.60,31.61,31.58,31.54,31.54,31.55,31.53,31.55,31.55,31.51,31.51,31.51,31.51,31.50,31.52,31.52,31.52,31.53,31.53,31.56,31.56,31.54,31.55,31.56,31.58,31.58,31.56,31.55,31.58,31.57,31.55,31.58,31.58,31.57,31.60,31.59,31.56,31.57,31.57,31.56,31.58,31.59,31.58,31.60,31.57,31.57,31.59,31.60,31.57,31.58,31.60,31.57,31.58,31.59,31.56,31.54,31.59,31.59,31.53,31.53,31.56,31.57,31.58,31.55,31.55,31.57,31.57,31.55,31.55,31.54,31.52,31.56,31.55,31.54,31.55,31.57,31.55,31.53,31.58,31.57,31.57,31.59,31.61,31.59,31.58,31.58,31.58,31.59,31.58,31.57,31.58],[31.53,31.54,31.53,31.54,31.54,31.53,31.57,31.51,31.50,31.52,31.53,31.56,31.60,31.58,31.60,31.59,31.59,31.59,31.58,31.56,31.55,31.54,31.52,31.55,31.56,31.52,31.57,31.53,31.58,31.57,31.54,31.52,31.53,31.53,31.53,31.62,31.55,31.57,31.59,31.59,31.55,31.60,31.55,31.61,31.59,31.59,31.57,31.60,31.60,31.58,31.59,31.58,31.57,31.54,31.55,31.55,31.57,31.58,31.59,31.61,31.60,31.60,31.61,31.61,31.61,31.61,31.58,31.60,31.61,31.61,31.59,31.56,31.58,31.53,31.51,31.51,31.53,31.51,31.58,31.56,31.56,31.53,31.54,31.57,31.57,31.59,31.56,31.56,31.56,31.56,31.57,31.58,31.58,31.57,31.57,31.57,31.58,31.58,31.55,31.57,31.58,31.56,31.54,31.58,31.59,31.55,31.56,31.54,31.55,31.54,31.57,31.54,31.56,31.57,31.56,31.49,31.54,31.58,31.53,31.52,31.53,31.57,31.53,31.53,31.53,31.52,31.51,31.51,31.50,31.53,31.53,31.52,31.53,31.53,31.58,31.52,31.54,31.55,31.53,31.56,31.60,31.60,31.56,31.54,31.55,31.53,31.56,31.54,31.60,31.60,31.58,31.58,31.62,31.55,31.56,31.59,31.61,31.60,31.56,31.63,31.63,31.60,31.57,31.64,31.64,31.64,31.58,31.60,31.64,31.57,31.63,31.63,31.62,31.61,31.65,31.62,31.61,31.61,31.62,31.60,31.55,31.63,31.55,31.62,31.57,31.58,31.56,31.54,31.63,31.61,31.54,31.60,31.63,31.52,31.58,31.56,31.50,31.50,31.51,31.53,31.52,31.50,31.55,31.50,31.59,31.50,31.53,31.52,31.49,31.57,31.50,31.47,31.54,31.51,31.48,31.51,31.54,31.54,31.46,31.50,31.56,31.48,31.49,31.52,31.50,31.39,31.42,31.49,31.45,31.42,31.41,31.29,31.19,31.28,31.15,31.13,31.14,31.04,31.04,31.03,31.02,31.04,30.93,30.95,30.35,30.77,30.57,30.38,30.41,30.42,29.93,29.67,29.87,29.85,29.15,29.28,29.29,28.55,28.24,28.46,27.89,27.72,27.44,27.22,25.96,25.24,24.77,24.34,24.06,24.06,23.70,23.25,24.74,24.00,22.92,23.32,22.31,23.21,24.01,23.08,23.67,22.88,22.44,22.19,21.86,21.74,22.95,22.73,22.12,21.28,22.18,22.18,22.49,22.44,21.52,20.38,21.65,20.43,22.03,21.53,21.61,20.93,19.28,20.13,19.28,19.87,20.39,19.98,19.12,18.36,18.73,18.32,18.98,19.40,19.36,19.51,18.60,19.15,19.03,18.73,18.47,17.33,17.93,17.51,18.53,18.63,19.15,18.15,18.06,18.18,17.85,16.84,17.49,17.08,18.09,18.85,18.37,18.85,20.83,20.16,21.18,20.63,20.53,19.15,18.79,18.00,17.73,16.44,16.06,16.60,16.12,17.25,16.74,16.22,15.22,16.28,16.11,15.75,15.74,14.58,15.85,15.58,15.34,15.51,15.15,14.26,15.30,14.53,15.59,14.92,14.29,14.33,14.03,13.73,14.08,13.52,14.36,13.99,13.65,13.61,13.23,13.11,13.17,13.21,12.41,12.55,12.74,13.42,13.90,13.69,13.55,13.36,12.94,12.25,13.41,12.62,12.28,12.12,12.69,12.54,12.88,11.94,12.52,12.26,12.11,12.00,11.49,11.95,11.39,11.42,11.38,11.84,11.49,11.69,11.30,10.66,11.34,11.07,10.87,10.97,11.79,11.06,11.28,10.55,10.34,10.64,10.10,10.56,9.91,9.68,9.34,10.07,9.94,9.96,10.47,9.87,9.66,9.33,8.86,8.85,8.51,8.47,8.05,7.94,8.35,8.85,8.82,8.93,8.46,7.81,8.23,8.11,7.90,7.64,7.21,6.91,7.06,6.99,6.40,6.56,6.47,6.44,5.85,5.12,4.91,4.92,4.11,4.07,3.51,2.98,3.29,2.78,3.06,2.82,2.84,2.68,2.74,2.82,3.17,3.59,4.17,3.76,4.10,3.48,4.13,3.53,3.73,3.81,4.47,3.58,4.67,4.65,3.50,3.15,2.66,1.98,1.61,1.07,0.77,1.31,2.07,2.23,2.00,2.05,1.93,2.81,2.89,3.79,3.81,4.58,5.07,4.97,4.77,4.40,3.78,3.95,2.84,3.10,2.15,2.14,2.25,2.68,3.24,2.50,3.83,3.22,4.05,3.93,4.42,5.00,5.10,4.43,4.50,4.13,3.34,3.94,3.13,4.06,3.71,2.77,3.05,2.72,2.13,2.21,2.02,1.84,1.95,2.10,2.51,3.13,3.30,3.79,4.77,31.60,31.64,31.62,31.62,31.64,31.65,31.64,31.64,31.65,31.65,31.64,31.65,31.65,31.64,31.65,31.66,31.63,31.64,31.64,31.66,31.65,31.64,31.64,31.65,31.63,31.63,31.62,31.62,31.64,31.66,31.65,31.64,31.65,31.65,31.65,31.65,31.66,31.64,31.65,31.65,31.62,31.61,31.65,31.65,31.62,31.64,31.65,31.65,31.62,31.63,31.61,31.61,31.63,31.60,31.61,31.63,31.61,31.63,31.63,31.64,31.62,31.64,31.63,31.62,31.61,31.63,31.62,31.62,31.60,31.64,31.60,31.60,31.62,31.60,31.61,31.62,31.61,31.63,31.62,31.63,31.60,31.62,31.61,31.59,31.61,31.62,31.63,31.63,31.62,31.63,31.62,31.63,31.62,31.62,31.61,31.62,31.62,31.63,31.63,31.62,31.62,31.63,31.64,31.63,31.63,31.63,31.63,31.62,31.61,31.62,31.61,31.61,31.60,31.60,31.61,31.60,31.61,31.64,31.64,31.62,31.64,31.65,31.64,31.63,31.64,31.65,31.63,31.63,31.63,31.63,31.61,31.61,31.63,31.60,31.62,31.62,31.63,31.63,31.63,31.63,31.64,31.64,31.63,31.64,31.65,31.63,31.63,31.65,31.64,31.63,31.63,31.63,31.63,31.63,31.64,31.63,31.63,31.62,31.63,31.60,31.64,31.63,31.60,31.60,31.63,31.64,31.61,31.61,31.62,31.62,31.61,31.62,31.61,31.61,31.63,31.63,31.62,31.63,31.64,31.62,31.61,31.63,31.65,31.61,31.63,31.63,31.64,31.58,31.59,31.61,31.60,31.60,31.63,31.62,31.62,31.62,31.60,31.63,31.64,31.63,31.59,31.64,31.63,31.61,31.62,31.63,31.61,31.62,31.63,31.61,31.62,31.62,31.61,31.59,31.60,31.62,31.60,31.59,31.62,31.62,31.58,31.62,31.63,31.60,31.59,31.63,31.62,31.58,31.59,31.59,31.63,31.62,31.62,31.61,31.60,31.60,31.58,31.59,31.59,31.60,31.61,31.61,31.59,31.59,31.61,31.58,31.60,31.58,31.60,31.58,31.61,31.61,31.60,31.60,31.62,31.60,31.62,31.60,31.61,31.62,31.61,31.60,31.61,31.59,31.60,31.60,31.61,31.60,31.60,31.59,31.60,31.61,31.60,31.62,31.60,31.62,31.60,31.60,31.60,31.60,31.61,31.60,31.62,31.61,31.62,31.62,31.61,31.62,31.62,31.60,31.61,31.62,31.62,31.61,31.60,31.61,31.61,31.62,31.59,31.62,31.63,31.61,31.59,31.60,31.62,31.61,31.61,31.58,31.57,31.57,31.58,31.58,31.59,31.55,31.57,31.57,31.58,31.55,31.58,31.56,31.57,31.57,31.60,31.60,31.60,31.59,31.59,31.60,31.60,31.61,31.59,31.60,31.61,31.62,31.60,31.61,31.61,31.60,31.62,31.62,31.58,31.61,31.59,31.61,31.59,31.59,31.59,31.60,31.60,31.60,31.60,31.61,31.60,31.60,31.62,31.60,31.60,31.61,31.60,31.59,31.61,31.61,31.57,31.57,31.60,31.60,31.59,31.59,31.59,31.60,31.60,31.59,31.60,31.59,31.58,31.60,31.59,31.57,31.59,31.60,31.59,31.58,31.60,31.60,31.61,31.62,31.63,31.62,31.62,31.60,31.59,31.60,31.60,31.59,31.58],[31.59,31.60,31.60,31.60,31.60,31.57,31.61,31.57,31.56,31.57,31.63,31.62,31.64,31.62,31.64,31.63,31.62,31.63,31.62,31.61,31.61,31.61,31.59,31.59,31.60,31.58,31.59,31.61,31.62,31.61,31.57,31.60,31.58,31.61,31.61,31.65,31.62,31.63,31.63,31.64,31.63,31.64,31.62,31.64,31.63,31.62,31.61,31.64,31.63,31.63,31.63,31.61,31.61,31.60,31.61,31.59,31.61,31.62,31.63,31.64,31.64,31.64,31.64,31.64,31.64,31.64,31.62,31.64,31.64,31.65,31.63,31.62,31.64,31.61,31.60,31.58,31.58,31.57,31.61,31.62,31.58,31.57,31.61,31.60,31.58,31.62,31.60,31.59,31.60,31.59,31.59,31.60,31.60,31.60,31.61,31.59,31.61,31.61,31.59,31.60,31.61,31.59,31.58,31.60,31.62,31.59,31.60,31.58,31.59,31.59,31.61,31.60,31.59,31.60,31.61,31.56,31.58,31.61,31.57,31.56,31.57,31.61,31.60,31.60,31.59,31.59,31.55,31.58,31.55,31.58,31.59,31.58,31.59,31.59,31.63,31.59,31.61,31.60,31.60,31.59,31.63,31.63,31.60,31.59,31.60,31.58,31.60,31.60,31.63,31.63,31.62,31.61,31.65,31.64,31.63,31.63,31.64,31.64,31.63,31.64,31.65,31.65,31.64,31.66,31.66,31.65,31.64,31.63,31.65,31.60,31.65,31.64,31.63,31.63,31.66,31.64,31.63,31.63,31.64,31.62,31.61,31.65,31.62,31.64,31.61,31.63,31.62,31.59,31.65,31.63,31.57,31.63,31.65,31.58,31.62,31.58,31.57,31.53,31.53,31.60,31.59,31.55,31.57,31.57,31.62,31.54,31.56,31.60,31.56,31.63,31.54,31.53,31.61,31.53,31.59,31.59,31.61,31.57,31.55,31.57,31.60,31.56,31.57,31.57,31.53,31.48,31.51,31.54,31.50,31.49,31.46,31.47,31.24,31.36,31.37,31.27,31.36,31.23,31.16,31.26,31.15,31.20,31.20,31.21,30.92,31.01,30.88,30.82,30.79,30.68,30.76,30.41,30.46,30.58,29.98,30.31,30.17,29.34,29.28,29.74,28.86,28.92,28.27,28.53,27.89,26.20,26.25,25.46,25.56,25.59,24.58,23.87,25.80,24.88,23.36,23.94,23.26,23.99,24.86,23.53,24.20,23.40,23.14,22.72,22.72,21.98,24.08,23.29,22.85,21.81,23.05,22.91,23.55,23.44,22.64,21.32,22.74,21.39,22.87,22.42,22.22,21.62,20.35,21.03,20.59,20.83,21.14,20.80,20.14,19.15,19.51,19.11,19.79,20.27,20.33,20.19,19.32,19.96,19.96,19.67,19.10,17.90,18.65,18.16,19.08,19.42,19.88,19.13,19.06,18.96,18.40,17.30,18.10,17.52,18.59,19.64,19.07,19.70,21.88,21.36,22.51,22.24,22.40,20.73,20.15,19.25,18.78,17.07,16.54,17.37,16.51,17.91,17.78,17.25,16.06,17.18,17.23,16.88,17.34,16.34,16.98,16.31,16.77,16.81,16.63,15.14,16.32,15.18,16.68,16.72,16.20,15.91,14.89,14.86,15.31,14.70,15.53,15.38,15.07,14.62,14.19,14.44,14.79,14.76,14.15,14.00,14.20,14.46,15.08,14.84,14.88,14.57,13.94,13.70,14.62,14.09,13.82,13.64,14.10,13.92,14.30,12.92,13.84,13.32,13.24,13.63,13.24,13.69,13.20,13.07,13.04,13.13,13.13,13.20,12.89,11.73,12.79,12.60,12.42,12.71,13.31,12.49,12.77,11.52,11.63,12.20,11.76,11.90,11.58,11.40,10.90,11.80,11.82,11.48,12.06,11.66,10.97,10.97,10.62,10.50,10.63,9.60,9.75,9.81,10.23,10.40,10.29,10.50,10.00,9.63,9.52,9.53,9.47,9.63,9.20,8.61,8.59,9.15,8.38,7.92,8.00,7.99,7.76,6.63,6.60,6.69,5.94,5.85,5.31,4.20,4.60,3.70,4.04,3.41,3.61,3.49,3.11,3.25,3.48,3.88,4.68,4.07,4.61,3.89,4.68,4.19,4.74,5.03,5.42,4.33,5.65,5.93,4.82,4.49,3.50,3.20,2.27,1.81,1.18,0.76,1.29,1.97,2.12,2.71,2.36,4.06,3.58,4.86,4.49,5.54,5.94,5.87,5.57,5.18,4.38,4.30,3.18,3.64,2.54,2.15,2.33,2.97,3.55,2.74,4.66,3.54,4.67,4.75,5.07,5.76,5.90,5.17,5.28,4.66,3.61,4.52,3.34,4.71,4.27,3.11,3.48,2.68,2.21,2.40,2.13,2.21,2.67,2.97,3.48,4.28,4.80,5.67,6.21,31.62,31.64,31.64,31.64,31.65,31.66,31.65,31.65,31.66,31.66,31.66,31.66,31.66,31.65,31.66,31.67,31.66,31.65,31.66,31.67,31.66,31.65,31.66,31.66,31.64,31.65,31.63,31.64,31.65,31.66,31.66,31.66,31.66,31.66,31.66,31.66,31.67,31.65,31.66,31.66,31.65,31.64,31.67,31.66,31.64,31.65,31.66,31.65,31.64,31.65,31.63,31.63,31.63,31.62,31.63,31.64,31.64,31.65,31.65,31.66,31.65,31.66,31.65,31.64,31.63,31.65,31.65,31.65,31.65,31.66,31.64,31.63,31.64,31.63,31.63,31.64,31.63,31.65,31.64,31.66,31.64,31.65,31.63,31.61,31.62,31.63,31.63,31.64,31.64,31.64,31.64,31.65,31.64,31.63,31.62,31.64,31.64,31.65,31.65,31.65,31.64,31.65,31.65,31.64,31.65,31.65,31.65,31.65,31.64,31.65,31.64,31.65,31.64,31.64,31.64,31.64,31.64,31.65,31.65,31.65,31.66,31.66,31.66,31.65,31.65,31.66,31.65,31.65,31.64,31.65,31.64,31.63,31.66,31.64,31.64,31.64,31.65,31.65,31.64,31.64,31.65,31.65,31.64,31.64,31.66,31.65,31.64,31.66,31.65,31.65,31.65,31.65,31.65,31.65,31.66,31.65,31.65,31.65,31.64,31.63,31.66,31.65,31.65,31.64,31.64,31.66,31.64,31.64,31.64,31.66,31.64,31.64,31.63,31.63,31.65,31.65,31.64,31.65,31.66,31.64,31.63,31.65,31.66,31.62,31.64,31.64,31.65,31.59,31.61,31.64,31.63,31.61,31.64,31.64,31.64,31.65,31.62,31.64,31.65,31.65,31.63,31.65,31.65,31.64,31.64,31.64,31.64,31.64,31.64,31.63,31.64,31.64,31.62,31.61,31.62,31.64,31.63,31.61,31.64,31.63,31.61,31.62,31.65,31.63,31.62,31.65,31.64,31.60,31.62,31.60,31.65,31.63,31.64,31.64,31.63,31.63,31.61,31.62,31.62,31.62,31.62,31.64,31.62,31.61,31.60,31.59,31.62,31.61,31.62,31.61,31.63,31.63,31.63,31.63,31.64,31.63,31.65,31.62,31.62,31.63,31.62,31.63,31.62,31.60,31.62,31.62,31.63,31.62,31.61,31.62,31.62,31.64,31.62,31.63,31.62,31.63,31.61,31.62,31.62,31.63,31.63,31.62,31.63,31.62,31.64,31.63,31.63,31.63,31.63,31.63,31.64,31.63,31.63,31.63,31.62,31.63,31.63,31.64,31.60,31.63,31.65,31.62,31.61,31.63,31.63,31.63,31.63,31.60,31.59,31.61,31.60,31.61,31.61,31.61,31.58,31.59,31.61,31.56,31.59,31.56,31.59,31.60,31.62,31.62,31.63,31.62,31.62,31.63,31.62,31.62,31.61,31.62,31.62,31.62,31.63,31.63,31.62,31.63,31.64,31.63,31.61,31.62,31.60,31.62,31.61,31.62,31.61,31.63,31.62,31.62,31.62,31.63,31.62,31.62,31.63,31.63,31.62,31.63,31.62,31.61,31.62,31.62,31.59,31.59,31.61,31.62,31.61,31.62,31.61,31.63,31.63,31.61,31.63,31.61,31.60,31.61,31.61,31.60,31.61,31.62,31.61,31.60,31.62,31.64,31.62,31.63,31.65,31.64,31.63,31.62,31.62,31.62,31.63,31.61,31.60],[31.61,31.60,31.59,31.60,31.63,31.57,31.62,31.62,31.60,31.61,31.65,31.64,31.65,31.63,31.63,31.65,31.63,31.64,31.63,31.64,31.62,31.63,31.60,31.62,31.60,31.62,31.61,31.61,31.63,31.62,31.62,31.63,31.63,31.64,31.64,31.67,31.64,31.64,31.64,31.64,31.64,31.65,31.64,31.65,31.65,31.64,31.63,31.65,31.64,31.64,31.64,31.63,31.63,31.62,31.62,31.61,31.63,31.64,31.64,31.65,31.65,31.65,31.64,31.66,31.65,31.65,31.65,31.65,31.63,31.66,31.64,31.64,31.66,31.63,31.63,31.62,31.62,31.60,31.63,31.62,31.60,31.56,31.59,31.60,31.61,31.61,31.58,31.57,31.57,31.58,31.57,31.57,31.58,31.58,31.59,31.58,31.61,31.60,31.58,31.59,31.61,31.58,31.58,31.61,31.63,31.58,31.60,31.60,31.57,31.57,31.61,31.60,31.60,31.60,31.62,31.57,31.58,31.61,31.61,31.59,31.60,31.61,31.61,31.61,31.61,31.61,31.56,31.61,31.59,31.62,31.62,31.61,31.59,31.62,31.63,31.63,31.62,31.61,31.62,31.61,31.64,31.64,31.61,31.61,31.60,31.60,31.63,31.62,31.64,31.65,31.64,31.62,31.66,31.65,31.64,31.64,31.65,31.64,31.64,31.64,31.66,31.66,31.65,31.67,31.67,31.66,31.65,31.67,31.67,31.65,31.66,31.66,31.65,31.65,31.66,31.66,31.64,31.64,31.66,31.64,31.63,31.66,31.65,31.65,31.64,31.65,31.64,31.63,31.66,31.65,31.63,31.64,31.65,31.64,31.63,31.63,31.62,31.58,31.61,31.63,31.62,31.61,31.62,31.62,31.63,31.61,31.63,31.62,31.61,31.63,31.60,31.57,31.61,31.61,31.60,31.60,31.61,31.59,31.59,31.59,31.60,31.58,31.58,31.57,31.55,31.54,31.51,31.53,31.50,31.46,31.43,31.47,31.19,31.33,31.28,31.15,31.29,31.14,31.04,31.09,31.02,30.96,31.07,31.16,30.79,30.72,30.78,30.61,30.49,30.53,30.35,30.21,30.28,30.29,29.35,29.72,29.71,29.14,28.99,29.60,28.66,28.64,27.97,28.33,27.70,25.78,26.60,25.33,25.36,25.47,24.44,23.32,25.30,24.74,23.14,23.45,23.15,23.90,24.54,23.50,24.25,23.05,22.75,22.33,22.37,21.18,23.71,23.20,22.53,21.32,22.69,22.69,23.44,23.40,22.53,20.90,22.67,21.02,22.65,22.13,22.05,21.34,19.82,20.82,20.30,20.67,21.05,20.46,20.01,18.78,18.98,18.35,19.20,19.72,19.83,20.02,19.15,19.38,19.74,19.37,18.42,17.14,17.96,17.55,18.58,18.72,19.29,18.74,18.31,18.54,17.80,16.49,17.38,16.65,18.03,19.12,18.75,19.60,21.80,21.33,22.47,22.02,22.35,20.49,19.74,18.84,18.11,16.67,15.55,16.72,15.61,17.35,16.81,16.48,15.25,16.41,16.58,16.25,16.65,15.83,16.45,15.44,16.33,16.08,15.84,14.23,15.55,14.30,15.61,15.44,15.05,14.57,13.48,13.68,13.75,13.73,14.04,14.22,13.94,13.69,13.47,13.42,14.02,13.63,13.36,12.85,13.59,13.39,14.18,14.32,14.73,14.30,13.56,13.34,13.71,13.04,13.00,12.62,13.09,12.84,13.64,12.40,12.92,12.56,12.22,12.08,12.14,12.58,12.42,12.03,12.49,12.23,12.69,12.84,12.39,11.56,11.99,11.85,11.57,11.83,12.00,11.53,11.47,10.58,10.69,11.23,11.13,11.07,10.91,10.90,10.40,10.99,11.26,10.50,11.06,10.95,10.08,10.41,9.81,9.90,10.06,9.14,8.75,9.06,9.42,9.95,9.40,10.09,9.29,8.83,8.92,9.00,9.12,9.21,8.43,8.02,8.13,8.38,7.60,7.37,7.55,7.51,6.92,6.01,5.83,5.71,5.36,4.75,4.49,3.84,4.34,3.63,4.25,3.87,3.67,3.72,3.33,3.66,3.65,4.28,4.93,4.21,5.08,4.20,5.47,4.64,5.22,5.15,5.65,4.79,5.74,5.71,4.80,4.22,3.65,2.84,2.77,2.14,1.90,1.14,0.76,1.19,1.56,2.25,2.52,3.40,3.66,4.66,4.82,5.62,5.93,6.13,5.77,5.74,4.52,4.46,3.39,3.78,2.83,2.02,2.33,3.06,3.63,3.26,4.87,4.02,5.19,5.33,5.60,6.21,6.51,5.48,5.77,5.36,4.10,4.85,3.77,4.77,4.46,3.40,3.60,2.78,2.56,2.85,2.82,2.50,2.86,3.32,3.32,4.33,4.34,4.97,5.78,31.62,31.63,31.63,31.64,31.64,31.65,31.64,31.65,31.65,31.65,31.65,31.66,31.65,31.65,31.66,31.66,31.66,31.65,31.65,31.66,31.65,31.65,31.64,31.65,31.63,31.64,31.62,31.62,31.64,31.65,31.65,31.64,31.65,31.65,31.65,31.65,31.66,31.64,31.65,31.65,31.64,31.62,31.65,31.65,31.63,31.64,31.65,31.63,31.62,31.63,31.62,31.61,31.63,31.61,31.62,31.63,31.62,31.64,31.64,31.64,31.65,31.66,31.64,31.64,31.63,31.65,31.65,31.65,31.64,31.65,31.64,31.62,31.63,31.62,31.62,31.63,31.62,31.63,31.63,31.65,31.63,31.64,31.62,31.61,31.61,31.62,31.62,31.63,31.63,31.62,31.62,31.64,31.63,31.63,31.62,31.62,31.63,31.64,31.63,31.63,31.62,31.64,31.64,31.63,31.64,31.63,31.63,31.64,31.62,31.64,31.63,31.63,31.63,31.63,31.63,31.63,31.63,31.65,31.65,31.64,31.65,31.65,31.65,31.64,31.64,31.65,31.63,31.64,31.64,31.65,31.63,31.62,31.65,31.63,31.64,31.63,31.64,31.64,31.64,31.64,31.65,31.64,31.64,31.64,31.66,31.64,31.64,31.65,31.65,31.65,31.64,31.63,31.64,31.64,31.65,31.64,31.64,31.64,31.63,31.62,31.65,31.63,31.63,31.63,31.64,31.65,31.64,31.63,31.64,31.64,31.63,31.62,31.62,31.62,31.64,31.64,31.62,31.64,31.65,31.64,31.61,31.65,31.66,31.61,31.64,31.64,31.64,31.58,31.62,31.64,31.62,31.60,31.64,31.63,31.63,31.64,31.62,31.64,31.65,31.65,31.62,31.65,31.64,31.63,31.64,31.64,31.63,31.63,31.62,31.61,31.62,31.62,31.60,31.60,31.62,31.64,31.62,31.62,31.64,31.63,31.59,31.62,31.66,31.61,31.61,31.65,31.64,31.58,31.62,31.60,31.64,31.63,31.64,31.64,31.63,31.61,31.60,31.61,31.61,31.60,31.61,31.64,31.62,31.61,31.61,31.59,31.61,31.60,31.60,31.59,31.62,31.62,31.62,31.63,31.62,31.62,31.64,31.62,31.63,31.63,31.63,31.63,31.61,31.61,31.61,31.61,31.63,31.62,31.60,31.61,31.62,31.63,31.61,31.63,31.61,31.63,31.60,31.62,31.62,31.62,31.63,31.61,31.63,31.62,31.63,31.62,31.63,31.63,31.63,31.62,31.64,31.63,31.63,31.62,31.62,31.62,31.63,31.63,31.60,31.62,31.64,31.63,31.60,31.63,31.62,31.63,31.62,31.59,31.60,31.60,31.60,31.61,31.61,31.60,31.57,31.59,31.61,31.55,31.59,31.56,31.59,31.60,31.63,31.62,31.63,31.60,31.63,31.61,31.60,31.60,31.60,31.62,31.62,31.62,31.62,31.63,31.62,31.62,31.64,31.63,31.60,31.61,31.60,31.61,31.60,31.61,31.60,31.62,31.61,31.61,31.61,31.62,31.62,31.60,31.63,31.62,31.62,31.62,31.61,31.61,31.61,31.62,31.59,31.59,31.61,31.61,31.61,31.62,31.62,31.62,31.63,31.60,31.63,31.60,31.59,31.60,31.61,31.59,31.60,31.63,31.61,31.60,31.62,31.64,31.62,31.62,31.65,31.64,31.63,31.62,31.60,31.61,31.62,31.61,31.60],[31.61,31.61,31.59,31.59,31.61,31.56,31.60,31.62,31.60,31.60,31.62,31.62,31.65,31.63,31.63,31.64,31.62,31.62,31.62,31.62,31.61,31.61,31.59,31.61,31.58,31.60,31.59,31.59,31.61,31.60,31.59,31.61,31.61,31.63,31.62,31.65,31.63,31.64,31.64,31.63,31.62,31.64,31.61,31.64,31.62,31.62,31.61,31.63,31.63,31.63,31.62,31.62,31.62,31.60,31.60,31.60,31.62,31.62,31.63,31.64,31.63,31.64,31.64,31.65,31.65,31.64,31.64,31.64,31.64,31.65,31.63,31.63,31.64,31.62,31.61,31.59,31.61,31.58,31.61,31.61,31.58,31.55,31.57,31.57,31.59,31.60,31.56,31.57,31.57,31.58,31.58,31.58,31.57,31.56,31.56,31.56,31.59,31.58,31.57,31.57,31.60,31.57,31.56,31.59,31.60,31.55,31.58,31.59,31.54,31.54,31.59,31.59,31.57,31.59,31.60,31.57,31.57,31.60,31.61,31.60,31.60,31.61,31.60,31.61,31.60,31.60,31.58,31.61,31.60,31.61,31.63,31.62,31.62,31.63,31.62,31.61,31.62,31.61,31.61,31.61,31.63,31.65,31.62,31.60,31.61,31.59,31.62,31.62,31.64,31.64,31.63,31.62,31.65,31.64,31.62,31.63,31.64,31.64,31.61,31.63,31.64,31.63,31.61,31.65,31.65,31.64,31.62,31.63,31.64,31.60,31.64,31.63,31.62,31.60,31.65,31.62,31.60,31.61,31.62,31.60,31.59,31.64,31.59,31.62,31.60,31.58,31.59,31.54,31.62,31.62,31.54,31.61,31.63,31.54,31.57,31.57,31.53,31.50,31.53,31.53,31.53,31.52,31.55,31.51,31.61,31.52,31.56,31.52,31.52,31.60,31.49,31.48,31.58,31.51,31.54,31.56,31.58,31.55,31.47,31.55,31.57,31.50,31.54,31.53,31.52,31.41,31.48,31.51,31.43,31.45,31.42,31.43,31.17,31.31,31.29,31.03,31.31,31.14,31.08,31.17,31.07,31.12,31.09,31.07,30.75,30.96,30.49,30.62,30.60,30.43,30.20,30.21,29.76,29.86,29.60,29.57,29.29,28.91,29.25,29.33,28.23,28.78,28.22,28.25,27.61,26.08,25.77,24.73,25.12,25.05,24.20,23.44,25.36,24.40,23.32,23.54,22.68,23.52,24.46,23.17,24.13,22.76,22.75,22.49,22.02,21.47,23.63,22.85,22.22,21.29,22.48,22.45,23.19,23.11,22.24,20.71,22.46,20.83,22.74,22.00,21.98,21.00,19.47,20.29,19.74,20.08,20.80,20.25,19.56,18.27,18.63,18.05,18.77,19.55,19.61,19.78,19.08,19.13,19.43,18.58,18.19,16.75,17.65,17.12,18.14,18.14,18.97,18.53,18.47,18.04,17.23,16.20,17.14,16.46,17.79,18.62,18.71,19.39,21.23,21.12,22.39,21.64,21.70,19.88,19.15,18.50,17.64,16.05,15.37,16.37,15.37,17.15,16.22,16.24,14.93,16.01,15.57,15.94,15.90,14.65,15.47,15.14,15.51,15.05,14.81,13.58,14.88,13.75,15.11,14.99,14.34,13.94,13.08,13.10,13.21,13.06,13.63,13.31,13.61,13.34,13.00,12.97,12.97,12.74,12.31,12.20,12.49,12.59,12.94,12.93,13.12,13.33,12.74,12.03,12.70,12.08,11.77,11.86,12.14,12.09,11.99,11.67,12.23,12.11,11.33,11.58,10.77,11.71,11.29,11.08,11.17,11.11,11.37,11.50,10.85,10.23,10.53,10.52,10.62,10.53,11.15,10.34,11.13,10.18,9.75,9.96,9.75,9.87,9.71,9.03,8.69,9.58,9.62,9.41,10.13,9.74,9.11,8.91,8.50,8.13,8.38,7.83,7.45,7.57,7.85,8.39,8.18,8.99,8.13,7.51,7.77,7.78,7.44,7.43,7.02,6.72,6.62,7.10,6.30,6.30,6.14,6.10,5.62,4.97,4.66,4.54,3.97,3.65,3.43,2.77,3.58,3.03,3.55,3.54,3.32,3.34,3.28,3.48,3.61,4.09,4.66,4.16,4.58,4.04,4.52,3.96,4.32,4.20,4.59,4.02,4.63,4.54,3.79,3.42,3.06,2.20,2.19,1.70,2.11,1.66,1.13,0.76,1.09,1.52,1.98,2.73,3.24,3.78,3.99,4.72,5.33,5.18,5.24,5.21,4.08,4.20,3.12,3.33,2.64,2.03,2.43,2.97,3.43,3.02,4.27,3.75,4.65,4.36,4.78,5.21,5.32,4.57,4.80,4.45,3.89,4.43,3.66,4.46,4.24,3.32,3.52,2.91,2.53,2.73,2.60,2.20,2.28,2.85,2.43,3.37,3.42,3.83,4.56,31.62,31.64,31.63,31.63,31.64,31.65,31.64,31.64,31.65,31.66,31.64,31.65,31.65,31.65,31.65,31.66,31.66,31.65,31.65,31.66,31.65,31.65,31.65,31.65,31.63,31.64,31.63,31.63,31.64,31.65,31.65,31.65,31.65,31.65,31.64,31.66,31.66,31.64,31.66,31.66,31.64,31.62,31.66,31.66,31.64,31.64,31.65,31.64,31.63,31.64,31.63,31.62,31.63,31.62,31.63,31.64,31.63,31.65,31.65,31.66,31.65,31.67,31.65,31.64,31.64,31.65,31.65,31.66,31.66,31.66,31.65,31.63,31.64,31.63,31.62,31.64,31.63,31.65,31.63,31.66,31.62,31.64,31.62,31.60,31.61,31.63,31.63,31.63,31.63,31.64,31.63,31.65,31.64,31.63,31.62,31.63,31.63,31.65,31.65,31.64,31.63,31.64,31.65,31.63,31.64,31.64,31.64,31.65,31.64,31.65,31.64,31.63,31.64,31.63,31.64,31.63,31.64,31.64,31.66,31.65,31.66,31.66,31.65,31.65,31.65,31.66,31.64,31.64,31.65,31.65,31.64,31.63,31.66,31.64,31.64,31.63,31.65,31.65,31.64,31.64,31.65,31.64,31.64,31.65,31.66,31.64,31.64,31.66,31.65,31.64,31.64,31.64,31.64,31.64,31.65,31.64,31.64,31.64,31.64,31.63,31.66,31.64,31.64,31.64,31.64,31.65,31.64,31.63,31.64,31.65,31.64,31.63,31.62,31.62,31.65,31.64,31.63,31.65,31.65,31.64,31.62,31.66,31.66,31.61,31.64,31.65,31.65,31.58,31.62,31.64,31.62,31.60,31.64,31.64,31.64,31.64,31.61,31.64,31.65,31.65,31.61,31.66,31.65,31.63,31.63,31.64,31.64,31.64,31.63,31.63,31.64,31.63,31.61,31.59,31.61,31.64,31.61,31.62,31.63,31.63,31.58,31.61,31.65,31.62,31.61,31.65,31.65,31.58,31.61,31.60,31.64,31.62,31.63,31.63,31.61,31.62,31.59,31.62,31.59,31.59,31.61,31.63,31.60,31.59,31.61,31.58,31.62,31.59,31.61,31.60,31.61,31.62,31.62,31.63,31.63,31.61,31.63,31.61,31.61,31.63,31.63,31.62,31.62,31.60,31.61,31.61,31.62,31.60,31.60,31.61,31.62,31.62,31.61,31.63,31.61,31.63,31.60,31.61,31.62,31.61,31.62,31.60,31.62,31.61,31.62,31.62,31.62,31.62,31.62,31.60,31.63,31.62,31.62,31.62,31.61,31.62,31.62,31.62,31.59,31.63,31.64,31.64,31.60,31.63,31.62,31.63,31.63,31.58,31.61,31.60,31.59,31.60,31.61,31.59,31.56,31.59,31.57,31.55,31.58,31.57,31.59,31.58,31.61,31.62,31.62,31.62,31.64,31.62,31.61,31.61,31.61,31.60,31.63,31.62,31.62,31.63,31.61,31.61,31.63,31.63,31.61,31.61,31.60,31.61,31.60,31.61,31.60,31.61,31.61,31.60,31.60,31.61,31.62,31.61,31.62,31.61,31.62,31.62,31.60,31.60,31.61,31.61,31.58,31.58,31.60,31.62,31.61,31.63,31.60,31.63,31.63,31.60,31.62,31.60,31.59,31.59,31.61,31.60,31.59,31.61,31.60,31.60,31.61,31.64,31.61,31.63,31.65,31.64,31.63,31.61,31.60,31.61,31.62,31.60,31.60],[31.59,31.56,31.54,31.56,31.56,31.56,31.56,31.56,31.54,31.55,31.59,31.60,31.63,31.61,31.63,31.62,31.61,31.62,31.61,31.61,31.61,31.60,31.55,31.57,31.58,31.58,31.57,31.59,31.61,31.60,31.57,31.60,31.58,31.60,31.60,31.64,31.61,31.61,31.63,31.62,31.59,31.62,31.59,31.63,31.62,31.62,31.61,31.63,31.62,31.62,31.62,31.61,31.61,31.59,31.60,31.60,31.60,31.61,31.62,31.62,31.63,31.63,31.63,31.63,31.63,31.63,31.62,31.63,31.63,31.64,31.62,31.61,31.62,31.57,31.55,31.55,31.56,31.54,31.59,31.60,31.57,31.56,31.59,31.57,31.58,31.59,31.57,31.53,31.57,31.56,31.57,31.59,31.58,31.56,31.58,31.57,31.59,31.58,31.55,31.56,31.59,31.56,31.53,31.57,31.58,31.52,31.57,31.54,31.53,31.52,31.57,31.55,31.53,31.58,31.57,31.52,31.54,31.58,31.58,31.54,31.54,31.57,31.54,31.55,31.55,31.54,31.52,31.54,31.53,31.57,31.56,31.55,31.55,31.60,31.60,31.58,31.60,31.61,31.58,31.60,31.61,31.62,31.58,31.57,31.59,31.55,31.59,31.56,31.60,31.62,31.60,31.61,31.63,31.59,31.58,31.59,31.63,31.61,31.57,31.62,31.64,31.59,31.57,31.65,31.64,31.64,31.61,31.60,31.64,31.56,31.63,31.63,31.62,31.60,31.63,31.62,31.61,31.60,31.61,31.60,31.57,31.63,31.60,31.62,31.60,31.57,31.60,31.58,31.62,31.61,31.60,31.60,31.62,31.58,31.59,31.56,31.52,31.52,31.51,31.53,31.54,31.51,31.55,31.53,31.60,31.51,31.53,31.54,31.51,31.58,31.52,31.50,31.55,31.51,31.55,31.55,31.56,31.54,31.45,31.52,31.55,31.50,31.51,31.51,31.49,31.33,31.42,31.47,31.40,31.39,31.37,31.37,31.11,31.22,31.24,31.07,31.18,31.02,30.93,30.95,30.91,30.96,30.83,30.86,30.50,30.71,30.12,30.30,30.25,30.42,30.01,29.82,29.43,28.99,28.73,28.78,28.95,27.58,28.34,28.28,26.86,27.71,27.12,26.90,25.48,24.60,23.89,23.07,23.04,23.48,22.09,21.82,23.77,22.89,21.71,21.95,21.06,22.19,23.05,21.91,22.45,21.47,21.36,20.64,20.75,20.08,21.99,21.08,20.61,19.51,20.76,20.67,21.81,21.34,20.71,19.07,20.93,19.15,21.23,20.40,20.64,18.94,17.91,18.36,18.05,18.07,18.68,18.22,17.45,16.62,17.05,16.63,17.24,17.90,17.91,18.15,17.05,17.20,18.05,17.34,16.50,15.43,15.82,15.60,16.27,16.58,17.18,16.35,15.73,16.32,15.56,14.64,15.09,14.89,16.03,17.29,16.40,17.45,19.90,19.49,20.84,20.29,20.40,18.40,17.27,16.83,16.11,14.27,14.00,14.23,13.74,14.97,13.93,14.16,13.20,14.29,13.90,14.32,14.22,13.13,14.00,13.41,14.33,13.56,13.28,11.90,13.06,11.98,13.23,12.72,12.27,11.66,11.51,11.45,11.66,11.62,12.24,11.91,11.97,12.00,11.66,11.80,11.77,11.44,11.32,10.65,11.40,11.36,11.89,11.87,12.66,12.54,11.50,11.15,11.32,10.62,10.76,10.41,10.40,10.89,10.71,10.53,11.09,10.74,10.39,10.23,9.87,10.09,10.10,9.72,10.14,9.90,10.55,10.42,9.79,9.37,9.42,9.56,9.30,9.64,9.89,9.40,9.57,8.63,8.30,8.61,8.74,8.58,8.86,8.43,7.91,8.31,8.66,8.00,8.45,8.46,7.71,7.90,7.44,7.49,7.80,7.08,6.49,6.68,6.95,7.45,7.02,7.39,6.62,6.31,6.56,6.81,6.40,6.71,6.02,5.72,5.82,5.82,5.17,5.29,5.18,4.91,4.59,3.77,3.70,3.53,3.22,2.77,2.81,2.30,3.00,2.55,2.97,3.02,2.85,3.04,3.05,3.17,3.44,3.75,4.26,3.85,4.06,3.51,4.08,3.33,3.57,3.43,3.82,3.15,3.72,3.49,3.01,2.51,2.34,1.71,1.86,1.50,1.97,1.93,1.60,1.12,0.76,0.98,1.47,1.87,2.29,2.72,2.99,3.58,4.01,4.24,4.09,4.32,3.43,3.36,2.69,2.80,2.36,1.91,2.34,2.79,3.13,2.86,3.77,3.15,3.98,3.62,4.16,4.42,4.48,3.88,4.19,3.81,3.30,3.89,3.31,3.86,3.78,3.21,3.39,3.01,2.57,2.85,2.48,2.15,2.09,2.45,2.09,2.66,2.65,3.16,3.82,31.61,31.63,31.62,31.63,31.63,31.64,31.64,31.64,31.64,31.64,31.65,31.65,31.64,31.64,31.66,31.65,31.64,31.65,31.66,31.65,31.65,31.65,31.66,31.65,31.65,31.65,31.63,31.64,31.64,31.65,31.65,31.65,31.65,31.65,31.65,31.65,31.65,31.64,31.65,31.65,31.64,31.60,31.65,31.65,31.63,31.63,31.64,31.63,31.61,31.63,31.62,31.61,31.61,31.60,31.61,31.62,31.61,31.63,31.63,31.62,31.62,31.64,31.64,31.61,31.62,31.63,31.63,31.63,31.62,31.64,31.60,31.58,31.60,31.60,31.60,31.60,31.61,31.62,31.61,31.64,31.59,31.62,31.59,31.58,31.61,31.60,31.61,31.61,31.61,31.58,31.60,31.61,31.61,31.60,31.60,31.59,31.61,31.59,31.61,31.61,31.61,31.62,31.63,31.62,31.62,31.60,31.61,31.60,31.60,31.58,31.60,31.59,31.60,31.60,31.61,31.60,31.63,31.63,31.62,31.63,31.64,31.65,31.65,31.63,31.63,31.65,31.64,31.64,31.62,31.64,31.63,31.63,31.65,31.63,31.64,31.63,31.64,31.64,31.63,31.62,31.64,31.64,31.63,31.64,31.64,31.63,31.63,31.64,31.64,31.64,31.63,31.63,31.63,31.62,31.64,31.62,31.63,31.62,31.63,31.62,31.62,31.63,31.63,31.61,31.61,31.64,31.63,31.61,31.62,31.62,31.61,31.60,31.63,31.61,31.63,31.63,31.63,31.64,31.64,31.62,31.61,31.62,31.65,31.59,31.62,31.64,31.64,31.57,31.58,31.62,31.61,31.60,31.63,31.61,31.62,31.62,31.60,31.61,31.63,31.64,31.59,31.64,31.62,31.61,31.61,31.63,31.61,31.62,31.63,31.62,31.63,31.62,31.61,31.59,31.59,31.63,31.59,31.59,31.62,31.61,31.57,31.62,31.64,31.60,31.60,31.63,31.60,31.57,31.59,31.59,31.62,31.61,31.61,31.62,31.59,31.59,31.58,31.59,31.59,31.60,31.59,31.62,31.59,31.58,31.61,31.57,31.59,31.59,31.59,31.58,31.60,31.61,31.62,31.62,31.62,31.61,31.61,31.59,31.60,31.61,31.61,31.60,31.60,31.58,31.60,31.60,31.60,31.60,31.60,31.59,31.61,31.61,31.60,31.61,31.59,31.61,31.59,31.60,31.60,31.59,31.61,31.60,31.61,31.60,31.62,31.61,31.60,31.61,31.62,31.60,31.62,31.62,31.62,31.61,31.61,31.61,31.62,31.61,31.60,31.61,31.63,31.62,31.59,31.62,31.62,31.62,31.60,31.58,31.57,31.57,31.58,31.58,31.60,31.58,31.56,31.57,31.57,31.54,31.57,31.55,31.57,31.58,31.61,31.60,31.60,31.60,31.62,31.60,31.61,31.61,31.60,31.59,31.61,31.60,31.60,31.61,31.60,31.60,31.62,31.62,31.58,31.60,31.59,31.60,31.59,31.60,31.60,31.61,31.60,31.60,31.60,31.61,31.60,31.60,31.62,31.60,31.59,31.61,31.59,31.59,31.61,31.61,31.57,31.57,31.60,31.60,31.60,31.61,31.59,31.61,31.60,31.59,31.60,31.59,31.58,31.60,31.60,31.57,31.59,31.61,31.59,31.57,31.61,31.61,31.61,31.61,31.62,31.61,31.62,31.61,31.60,31.60,31.61,31.60,31.60],[31.53,31.55,31.50,31.55,31.48,31.50,31.48,31.47,31.45,31.49,31.48,31.58,31.59,31.59,31.60,31.60,31.58,31.59,31.58,31.52,31.58,31.50,31.50,31.48,31.54,31.47,31.51,31.56,31.58,31.58,31.48,31.46,31.48,31.48,31.49,31.61,31.53,31.57,31.60,31.60,31.53,31.60,31.51,31.58,31.59,31.58,31.58,31.60,31.58,31.57,31.58,31.56,31.58,31.57,31.57,31.55,31.57,31.54,31.58,31.59,31.61,31.61,31.61,31.61,31.60,31.62,31.62,31.61,31.61,31.60,31.59,31.55,31.58,31.49,31.45,31.48,31.51,31.47,31.51,31.55,31.49,31.53,31.56,31.49,31.51,31.54,31.54,31.43,31.53,31.53,31.54,31.54,31.52,31.45,31.53,31.54,31.56,31.54,31.46,31.50,31.53,31.45,31.46,31.50,31.50,31.46,31.49,31.47,31.48,31.47,31.51,31.48,31.47,31.52,31.50,31.47,31.51,31.55,31.51,31.50,31.50,31.56,31.53,31.48,31.52,31.56,31.52,31.48,31.47,31.51,31.49,31.49,31.51,31.52,31.56,31.48,31.53,31.58,31.49,31.57,31.59,31.57,31.58,31.56,31.55,31.53,31.54,31.51,31.53,31.59,31.57,31.59,31.59,31.52,31.54,31.57,31.58,31.58,31.55,31.61,31.63,31.55,31.53,31.64,31.62,31.62,31.59,31.56,31.62,31.54,31.60,31.59,31.60,31.59,31.62,31.60,31.59,31.57,31.56,31.58,31.55,31.60,31.54,31.62,31.56,31.54,31.59,31.56,31.61,31.61,31.57,31.59,31.61,31.54,31.58,31.54,31.49,31.49,31.48,31.51,31.53,31.50,31.55,31.50,31.61,31.49,31.53,31.55,31.49,31.59,31.49,31.49,31.54,31.53,31.53,31.54,31.57,31.54,31.46,31.49,31.56,31.51,31.52,31.51,31.52,31.43,31.41,31.50,31.48,31.43,31.42,31.41,31.23,31.33,31.37,31.17,31.28,31.18,31.08,31.22,31.07,31.15,30.97,31.00,30.77,30.98,30.54,30.55,30.46,30.36,30.00,30.05,29.71,29.68,29.10,29.56,29.20,28.12,28.11,28.45,27.48,27.53,26.61,27.04,25.60,24.30,23.75,22.48,22.57,21.98,21.01,21.30,22.18,21.38,20.68,21.23,20.30,21.22,21.64,20.86,21.16,20.50,20.33,19.62,19.93,19.56,21.42,19.57,19.76,18.76,19.54,19.27,21.06,19.62,19.18,18.02,19.26,17.76,19.22,18.78,18.95,17.63,16.28,16.60,16.23,16.38,17.31,16.87,15.37,15.11,15.91,15.08,15.29,15.83,16.31,16.71,16.19,16.40,16.58,15.69,15.26,14.07,14.83,14.43,14.40,15.09,16.17,15.59,14.60,15.30,14.28,13.17,14.13,13.42,15.13,16.18,15.47,16.17,17.90,18.00,19.77,18.90,18.66,16.96,15.98,15.52,15.02,13.21,12.46,13.02,12.40,14.27,12.54,12.89,11.76,12.40,12.25,12.73,12.45,10.97,11.95,11.92,12.22,11.62,12.05,10.51,11.63,10.57,11.85,11.15,10.47,10.44,10.11,9.98,10.11,9.82,10.49,10.02,10.18,10.48,9.95,9.75,9.63,9.57,8.93,8.88,9.41,9.48,10.14,10.21,10.26,10.20,9.72,9.08,9.48,8.50,8.65,8.46,8.48,9.13,8.65,8.56,9.32,9.28,8.70,8.71,7.98,8.39,8.19,7.80,7.95,8.08,8.39,8.54,8.03,7.41,7.72,7.63,7.52,7.64,7.92,7.60,8.14,7.36,6.89,7.00,6.97,6.84,7.06,6.68,6.28,6.45,6.64,6.36,6.83,6.56,6.06,6.27,5.75,6.00,6.17,5.55,5.24,5.13,5.23,5.75,5.49,5.74,5.21,4.93,5.18,5.34,4.86,5.18,4.64,4.41,4.50,4.51,3.91,3.83,3.96,3.69,3.43,2.85,2.79,2.79,2.51,2.37,2.32,1.84,2.31,2.07,2.24,2.22,2.17,2.28,2.38,2.40,2.56,2.85,3.12,2.79,2.96,2.58,2.89,2.49,2.77,2.74,2.91,2.35,2.75,2.61,2.29,1.90,1.79,1.30,1.38,1.29,1.66,1.92,1.74,1.48,0.98,0.76,0.94,1.34,1.68,1.91,2.07,2.45,2.84,3.08,2.81,2.98,2.29,2.51,1.81,2.02,1.82,1.78,2.06,2.18,2.28,2.00,2.65,2.21,2.92,2.52,3.11,3.19,3.26,2.80,3.12,2.75,2.42,2.87,2.48,2.87,2.82,2.35,2.51,2.36,2.02,2.23,1.91,1.74,1.63,1.85,1.62,2.03,2.09,2.41,3.07,31.63,31.63,31.62,31.64,31.64,31.64,31.64,31.65,31.63,31.64,31.65,31.65,31.64,31.64,31.66,31.65,31.64,31.65,31.65,31.66,31.65,31.64,31.64,31.64,31.63,31.64,31.62,31.64,31.65,31.65,31.65,31.66,31.66,31.65,31.66,31.65,31.66,31.65,31.65,31.66,31.62,31.62,31.66,31.65,31.64,31.64,31.63,31.64,31.60,31.62,31.62,31.59,31.62,31.58,31.60,31.60,31.59,31.62,31.59,31.59,31.59,31.62,31.62,31.59,31.61,31.62,31.59,31.59,31.58,31.62,31.58,31.56,31.59,31.57,31.56,31.60,31.59,31.61,31.55,31.60,31.56,31.58,31.57,31.58,31.61,31.61,31.62,31.62,31.62,31.62,31.61,31.63,31.63,31.61,31.61,31.61,31.61,31.62,31.62,31.60,31.63,31.63,31.63,31.62,31.62,31.62,31.62,31.61,31.59,31.59,31.60,31.60,31.58,31.58,31.58,31.61,31.62,31.63,31.61,31.62,31.63,31.64,31.64,31.62,31.61,31.65,31.63,31.62,31.61,31.63,31.61,31.61,31.61,31.61,31.62,31.62,31.62,31.63,31.63,31.62,31.63,31.64,31.63,31.63,31.64,31.63,31.63,31.62,31.63,31.63,31.63,31.61,31.63,31.62,31.62,31.60,31.63,31.60,31.62,31.59,31.63,31.62,31.61,31.61,31.62,31.63,31.62,31.62,31.60,31.61,31.61,31.60,31.62,31.59,31.62,31.61,31.62,31.63,31.62,31.60,31.60,31.62,31.64,31.56,31.60,31.61,31.62,31.55,31.56,31.60,31.61,31.54,31.61,31.60,31.60,31.60,31.58,31.61,31.61,31.61,31.58,31.61,31.61,31.59,31.60,31.61,31.59,31.59,31.62,31.61,31.62,31.61,31.60,31.58,31.59,31.62,31.57,31.57,31.60,31.60,31.54,31.59,31.61,31.58,31.56,31.61,31.61,31.56,31.57,31.57,31.61,31.59,31.58,31.59,31.57,31.58,31.55,31.55,31.57,31.56,31.57,31.60,31.57,31.55,31.58,31.55,31.57,31.57,31.59,31.57,31.59,31.58,31.59,31.59,31.60,31.59,31.59,31.57,31.56,31.58,31.57,31.56,31.57,31.55,31.59,31.58,31.58,31.58,31.58,31.58,31.60,31.61,31.58,31.58,31.58,31.58,31.57,31.59,31.59,31.58,31.60,31.58,31.60,31.58,31.61,31.60,31.57,31.59,31.61,31.60,31.57,31.59,31.60,31.60,31.58,31.59,31.60,31.60,31.55,31.60,31.62,31.58,31.56,31.61,31.60,31.61,31.59,31.55,31.55,31.57,31.55,31.57,31.55,31.54,31.52,31.53,31.53,31.53,31.54,31.54,31.54,31.54,31.55,31.57,31.58,31.56,31.57,31.58,31.58,31.59,31.57,31.56,31.59,31.59,31.56,31.58,31.59,31.57,31.58,31.59,31.56,31.57,31.57,31.57,31.58,31.59,31.58,31.60,31.58,31.57,31.60,31.60,31.58,31.58,31.60,31.56,31.57,31.60,31.56,31.56,31.59,31.60,31.55,31.54,31.59,31.58,31.58,31.59,31.56,31.56,31.57,31.57,31.55,31.55,31.54,31.57,31.57,31.55,31.55,31.58,31.57,31.54,31.58,31.59,31.60,31.59,31.60,31.61,31.59,31.60,31.59,31.61,31.61,31.58,31.59],[31.56,31.54,31.52,31.54,31.53,31.53,31.53,31.51,31.50,31.53,31.55,31.57,31.61,31.59,31.59,31.60,31.56,31.57,31.57,31.56,31.55,31.54,31.52,31.53,31.54,31.52,31.55,31.53,31.56,31.57,31.52,31.52,31.53,31.54,31.54,31.62,31.55,31.57,31.61,31.58,31.56,31.60,31.55,31.59,31.60,31.60,31.57,31.59,31.59,31.56,31.57,31.56,31.56,31.55,31.55,31.55,31.58,31.55,31.58,31.59,31.60,31.59,31.61,31.62,31.60,31.61,31.58,31.61,31.60,31.62,31.58,31.56,31.58,31.53,31.51,31.51,31.53,31.51,31.56,31.55,31.53,31.52,31.53,31.54,31.54,31.56,31.51,31.48,31.50,31.50,31.50,31.52,31.54,31.53,31.54,31.55,31.55,31.55,31.51,31.55,31.56,31.51,31.52,31.55,31.56,31.50,31.55,31.51,31.51,31.51,31.54,31.51,31.53,31.55,31.53,31.48,31.54,31.57,31.52,31.52,31.53,31.54,31.52,31.52,31.54,31.54,31.51,31.51,31.50,31.52,31.53,31.51,31.51,31.53,31.57,31.53,31.54,31.55,31.52,31.55,31.60,31.59,31.56,31.55,31.55,31.54,31.56,31.52,31.58,31.60,31.58,31.59,31.62,31.60,31.55,31.58,31.61,31.58,31.56,31.61,31.63,31.58,31.55,31.64,31.60,31.63,31.58,31.58,31.63,31.55,31.61,31.61,31.61,31.59,31.62,31.60,31.60,31.59,31.56,31.58,31.53,31.60,31.54,31.61,31.53,31.56,31.55,31.52,31.62,31.60,31.53,31.58,31.61,31.53,31.54,31.54,31.49,31.49,31.48,31.51,31.52,31.48,31.54,31.49,31.57,31.49,31.50,31.51,31.48,31.53,31.49,31.46,31.49,31.49,31.47,31.49,31.50,31.53,31.43,31.47,31.55,31.42,31.39,31.46,31.49,31.30,31.37,31.47,31.43,31.29,31.37,31.30,31.14,31.24,31.10,31.12,31.04,30.92,30.99,30.97,30.88,31.01,30.85,30.70,30.35,30.55,30.42,30.21,30.42,30.30,29.75,29.58,29.50,29.68,29.11,29.12,28.77,28.05,27.58,27.53,26.59,26.70,26.25,25.72,24.01,23.53,22.48,21.91,21.74,21.41,20.89,20.91,22.12,21.73,20.52,20.98,19.99,20.75,21.39,20.54,20.78,20.09,20.00,19.46,19.62,19.27,20.61,19.48,19.65,18.62,19.25,19.31,20.17,19.48,18.85,17.82,18.91,17.56,19.20,18.68,18.70,17.77,16.36,16.72,16.27,16.14,17.23,16.90,15.49,15.18,15.82,15.21,15.29,15.87,16.33,16.31,15.47,16.20,16.39,15.42,15.33,14.14,14.74,14.28,14.70,15.24,15.94,15.08,14.06,15.19,14.55,13.35,14.15,13.63,15.12,16.09,14.97,15.97,17.89,17.78,19.44,18.47,18.30,16.55,15.57,14.72,14.76,12.78,12.84,12.95,12.47,13.77,12.64,12.81,11.82,12.79,12.51,13.20,12.21,11.12,12.11,11.83,12.53,11.56,11.52,10.30,11.42,10.40,11.58,11.19,10.27,10.10,9.73,9.91,9.91,9.79,10.43,10.26,10.17,10.20,9.71,9.53,9.93,9.46,9.19,8.93,9.42,9.29,9.83,10.06,10.34,10.05,9.56,8.98,9.24,8.50,8.71,8.52,8.68,9.04,8.82,8.61,9.09,9.24,8.80,8.67,8.00,8.48,7.99,7.70,7.84,7.97,8.31,8.49,8.03,7.31,7.61,7.60,7.58,7.63,8.21,7.77,8.40,7.47,6.99,7.33,7.05,7.05,7.16,6.85,6.20,6.68,6.86,6.43,6.70,6.53,6.00,6.21,5.97,6.00,6.44,5.79,5.43,5.01,5.33,5.68,5.26,5.56,4.94,4.55,4.69,5.13,4.71,5.05,4.32,4.33,4.28,4.11,3.70,3.83,3.65,3.42,3.17,2.64,2.75,2.78,2.60,2.42,2.33,1.96,2.28,2.14,2.19,2.26,2.27,2.34,2.49,2.41,2.67,2.84,3.12,2.94,2.87,2.52,2.82,2.34,2.69,2.48,2.61,2.06,2.35,2.23,2.09,1.68,1.50,1.24,1.21,1.34,1.67,1.94,1.97,1.75,1.33,0.91,0.76,0.95,1.23,1.56,1.77,2.11,2.46,2.66,2.43,2.56,2.09,2.17,1.66,1.98,1.72,1.72,2.09,2.17,2.21,1.99,2.39,2.02,2.48,2.25,2.80,2.94,3.07,2.57,2.85,2.56,2.19,2.64,2.32,2.58,2.58,2.32,2.50,2.49,2.00,2.19,1.83,1.88,1.74,1.68,1.69,1.92,1.99,2.46,2.87,31.59,31.61,31.62,31.63,31.62,31.62,31.63,31.62,31.62,31.63,31.63,31.63,31.63,31.61,31.64,31.64,31.63,31.61,31.64,31.65,31.63,31.63,31.64,31.64,31.64,31.64,31.61,31.62,31.63,31.63,31.64,31.64,31.64,31.64,31.64,31.63,31.64,31.63,31.63,31.64,31.61,31.59,31.63,31.63,31.59,31.61,31.62,31.61,31.57,31.60,31.58,31.56,31.59,31.55,31.58,31.60,31.57,31.61,31.60,31.60,31.57,31.62,31.62,31.58,31.60,31.61,31.61,31.59,31.59,31.61,31.56,31.55,31.57,31.54,31.53,31.54,31.56,31.59,31.54,31.59,31.54,31.56,31.57,31.56,31.59,31.59,31.61,31.60,31.60,31.58,31.59,31.61,31.60,31.59,31.58,31.58,31.59,31.57,31.59,31.58,31.59,31.60,31.60,31.59,31.60,31.57,31.58,31.57,31.53,31.53,31.55,31.55,31.57,31.57,31.58,31.57,31.59,31.59,31.60,31.60,31.60,31.61,31.61,31.60,31.60,31.61,31.60,31.60,31.59,31.63,31.60,31.59,31.61,31.59,31.62,31.62,31.62,31.63,31.62,31.61,31.63,31.63,31.61,31.61,31.63,31.61,31.61,31.63,31.62,31.60,31.61,31.61,31.61,31.60,31.62,31.61,31.60,31.58,31.62,31.59,31.62,31.61,31.59,31.59,31.61,31.62,31.60,31.60,31.60,31.61,31.60,31.59,31.60,31.59,31.62,31.61,31.60,31.62,31.63,31.61,31.60,31.61,31.62,31.58,31.61,31.61,31.61,31.57,31.58,31.60,31.59,31.57,31.62,31.61,31.60,31.61,31.60,31.62,31.62,31.63,31.60,31.62,31.61,31.61,31.61,31.63,31.61,31.61,31.63,31.61,31.61,31.62,31.59,31.58,31.59,31.62,31.58,31.58,31.62,31.60,31.57,31.60,31.63,31.60,31.59,31.62,31.61,31.57,31.60,31.59,31.62,31.61,31.60,31.62,31.60,31.60,31.58,31.58,31.60,31.59,31.60,31.62,31.60,31.57,31.60,31.59,31.60,31.58,31.60,31.59,31.60,31.60,31.61,31.61,31.61,31.61,31.62,31.60,31.59,31.61,31.60,31.58,31.58,31.56,31.59,31.58,31.60,31.59,31.59,31.58,31.60,31.61,31.59,31.60,31.58,31.61,31.59,31.60,31.59,31.59,31.60,31.59,31.60,31.60,31.61,31.62,31.61,31.61,31.61,31.61,31.61,31.61,31.62,31.61,31.61,31.60,31.62,31.62,31.59,31.60,31.62,31.60,31.60,31.60,31.60,31.61,31.60,31.58,31.56,31.57,31.57,31.58,31.59,31.56,31.55,31.56,31.55,31.54,31.56,31.54,31.55,31.57,31.58,31.58,31.59,31.57,31.58,31.59,31.59,31.60,31.59,31.59,31.59,31.60,31.58,31.60,31.60,31.59,31.61,31.61,31.57,31.60,31.59,31.60,31.60,31.60,31.60,31.62,31.61,31.59,31.61,31.60,31.61,31.60,31.62,31.59,31.59,31.61,31.59,31.59,31.61,31.60,31.57,31.57,31.59,31.59,31.59,31.57,31.58,31.57,31.59,31.59,31.59,31.58,31.57,31.58,31.58,31.56,31.58,31.60,31.59,31.56,31.60,31.60,31.61,31.61,31.61,31.61,31.60,31.61,31.60,31.60,31.61,31.59,31.58],[31.55,31.55,31.52,31.54,31.51,31.54,31.52,31.51,31.48,31.53,31.55,31.57,31.61,31.59,31.59,31.61,31.58,31.60,31.60,31.56,31.59,31.53,31.53,31.52,31.54,31.51,31.53,31.54,31.59,31.57,31.51,31.53,31.52,31.54,31.53,31.63,31.56,31.57,31.62,31.61,31.56,31.60,31.55,31.62,31.61,31.61,31.60,31.62,31.60,31.60,31.59,31.58,31.59,31.58,31.57,31.57,31.58,31.57,31.60,31.60,31.62,31.62,31.61,31.62,31.60,31.62,31.62,31.62,31.61,31.62,31.60,31.57,31.60,31.53,31.50,31.51,31.52,31.50,31.53,31.56,31.50,31.51,31.54,31.51,31.52,31.54,31.51,31.44,31.52,31.52,31.50,31.53,31.53,31.46,31.52,31.55,31.57,31.54,31.46,31.52,31.54,31.46,31.48,31.52,31.53,31.47,31.50,31.50,31.49,31.48,31.53,31.51,31.49,31.55,31.52,31.49,31.52,31.56,31.52,31.52,31.54,31.57,31.54,31.52,31.54,31.53,31.50,31.52,31.51,31.54,31.52,31.51,31.53,31.54,31.56,31.55,31.55,31.58,31.52,31.56,31.61,31.59,31.59,31.56,31.58,31.54,31.55,31.52,31.58,31.60,31.59,31.59,31.61,31.57,31.59,31.62,31.60,31.61,31.60,31.62,31.63,31.62,31.59,31.64,31.64,31.65,31.63,31.60,31.65,31.62,31.64,31.64,31.64,31.63,31.64,31.63,31.63,31.62,31.64,31.62,31.61,31.63,31.62,31.63,31.62,31.61,31.62,31.60,31.63,31.63,31.61,31.61,31.63,31.61,31.61,31.58,31.55,31.54,31.55,31.57,31.58,31.56,31.57,31.55,31.62,31.54,31.57,31.55,31.53,31.59,31.54,31.50,31.55,31.55,31.55,31.52,31.58,31.55,31.46,31.48,31.58,31.53,31.48,31.52,31.52,31.36,31.35,31.50,31.47,31.37,31.33,31.37,31.12,31.15,31.18,31.20,31.07,30.90,30.73,30.98,30.61,30.81,30.79,30.44,30.06,30.58,30.27,29.91,29.90,29.99,29.31,29.35,29.34,29.04,28.65,28.59,28.36,27.60,27.21,27.41,26.58,26.58,26.12,26.03,24.51,23.61,23.20,22.19,21.94,21.50,20.25,20.48,21.44,20.58,19.89,20.50,19.75,20.81,20.93,20.50,20.70,19.85,19.74,19.10,19.44,18.99,20.71,18.86,19.12,18.15,18.78,18.82,20.37,19.11,18.74,17.75,19.03,17.44,18.89,18.37,18.30,17.28,16.30,16.08,15.95,16.02,16.69,16.58,14.99,14.67,15.39,14.87,14.84,15.26,15.36,16.23,15.14,15.16,15.74,14.75,14.54,13.60,13.89,13.70,13.74,14.68,15.53,14.65,13.82,14.18,13.61,12.62,13.04,12.81,14.17,15.34,14.60,15.80,17.91,17.80,19.37,19.07,18.80,16.98,15.85,14.87,14.20,12.37,11.71,12.19,11.75,13.06,11.65,12.12,10.91,12.06,11.60,12.44,12.26,10.93,11.50,11.01,11.95,11.13,11.63,9.65,11.06,10.06,11.26,10.84,10.25,9.79,9.71,9.20,9.56,9.19,9.72,9.39,9.92,10.19,9.68,9.36,9.15,9.02,8.41,8.49,8.43,8.54,9.32,9.50,10.02,10.02,9.17,8.40,8.60,7.97,8.05,8.17,8.15,8.98,7.95,8.33,9.20,9.28,8.68,8.54,8.07,8.14,7.84,7.59,7.64,7.64,7.93,7.97,7.55,7.16,7.09,7.32,7.44,7.52,8.09,7.80,8.39,7.32,6.89,7.07,6.91,6.76,6.83,6.40,6.10,6.44,6.42,6.36,6.55,6.34,5.74,5.92,5.81,5.94,6.19,5.55,5.16,5.05,5.12,5.45,5.26,5.23,4.71,4.47,4.77,5.14,4.54,4.76,4.31,4.27,4.20,4.12,3.77,3.58,3.48,3.32,3.10,2.66,2.78,2.91,2.67,2.63,2.43,2.11,2.40,2.31,2.27,2.42,2.58,2.85,2.83,2.65,2.98,3.04,3.34,2.98,3.00,2.81,2.94,2.50,2.88,2.53,2.61,2.03,2.32,2.10,1.94,1.49,1.45,1.38,1.60,1.78,1.93,2.29,2.28,2.25,1.71,1.44,1.05,0.76,0.93,1.30,1.54,1.99,2.27,2.59,2.46,2.60,1.98,2.20,1.64,2.02,1.91,1.98,2.26,2.30,2.32,2.10,2.42,2.06,2.54,2.23,2.73,3.21,3.02,2.57,3.04,2.78,2.28,2.76,2.55,2.68,2.79,2.48,2.63,2.73,2.19,2.55,2.12,2.28,2.07,1.91,1.87,1.91,1.93,2.48,2.95,31.63,31.64,31.63,31.64,31.64,31.63,31.64,31.63,31.63,31.64,31.65,31.64,31.64,31.64,31.65,31.65,31.64,31.64,31.65,31.65,31.64,31.65,31.64,31.64,31.63,31.65,31.62,31.63,31.64,31.64,31.65,31.65,31.66,31.65,31.65,31.64,31.65,31.65,31.64,31.65,31.63,31.62,31.65,31.64,31.63,31.63,31.64,31.64,31.60,31.63,31.62,31.61,31.63,31.60,31.62,31.63,31.61,31.63,31.62,31.62,31.62,31.63,31.62,31.61,31.61,31.62,31.62,31.60,31.59,31.61,31.58,31.58,31.59,31.59,31.57,31.60,31.59,31.61,31.57,31.62,31.56,31.61,31.58,31.60,31.61,31.61,31.62,31.61,31.61,31.62,31.60,31.63,31.61,31.61,31.60,31.61,31.61,31.63,31.62,31.61,31.62,31.63,31.62,31.61,31.62,31.61,31.62,31.61,31.59,31.60,31.60,31.58,31.58,31.57,31.58,31.58,31.60,31.61,31.61,31.61,31.62,31.64,31.63,31.63,31.61,31.64,31.62,31.62,31.61,31.62,31.61,31.61,31.63,31.61,31.62,31.62,31.62,31.64,31.63,31.63,31.63,31.64,31.62,31.63,31.64,31.62,31.62,31.63,31.62,31.63,31.63,31.63,31.63,31.62,31.63,31.61,31.63,31.62,31.62,31.61,31.62,31.62,31.61,31.60,31.61,31.62,31.63,31.61,31.61,31.61,31.62,31.60,31.62,31.59,31.63,31.62,31.61,31.63,31.64,31.61,31.61,31.62,31.63,31.59,31.61,31.61,31.63,31.58,31.57,31.62,31.59,31.56,31.62,31.59,31.61,31.61,31.59,31.61,31.62,31.62,31.59,31.63,31.62,31.60,31.61,31.63,31.61,31.60,31.63,31.61,31.62,31.60,31.60,31.58,31.60,31.63,31.59,31.58,31.60,31.60,31.57,31.57,31.62,31.60,31.58,31.60,31.61,31.58,31.59,31.58,31.61,31.59,31.60,31.60,31.59,31.60,31.57,31.57,31.58,31.57,31.59,31.60,31.58,31.56,31.59,31.57,31.57,31.57,31.60,31.58,31.60,31.59,31.60,31.59,31.60,31.60,31.61,31.57,31.58,31.58,31.58,31.58,31.58,31.56,31.57,31.57,31.59,31.58,31.58,31.58,31.60,31.60,31.59,31.59,31.57,31.59,31.56,31.61,31.59,31.58,31.60,31.58,31.60,31.59,31.62,31.62,31.59,31.60,31.62,31.61,31.59,31.61,31.62,31.60,31.59,31.58,31.62,31.61,31.57,31.60,31.62,31.59,31.58,31.59,31.61,31.61,31.59,31.56,31.55,31.56,31.56,31.56,31.54,31.54,31.54,31.55,31.56,31.52,31.55,31.52,31.54,31.55,31.56,31.56,31.57,31.58,31.60,31.58,31.58,31.59,31.59,31.57,31.58,31.58,31.57,31.59,31.59,31.58,31.59,31.59,31.56,31.59,31.57,31.56,31.59,31.57,31.58,31.60,31.60,31.58,31.61,31.60,31.57,31.59,31.60,31.58,31.58,31.60,31.58,31.57,31.59,31.59,31.54,31.55,31.58,31.56,31.59,31.57,31.57,31.56,31.59,31.57,31.56,31.56,31.56,31.59,31.58,31.54,31.58,31.60,31.58,31.55,31.60,31.58,31.60,31.60,31.61,31.61,31.60,31.60,31.60,31.60,31.61,31.59,31.59],[31.55,31.55,31.51,31.52,31.50,31.52,31.50,31.49,31.48,31.52,31.55,31.58,31.60,31.60,31.59,31.61,31.58,31.60,31.59,31.55,31.55,31.52,31.52,31.50,31.53,31.48,31.53,31.52,31.56,31.57,31.50,31.51,31.51,31.52,31.52,31.62,31.54,31.58,31.61,31.60,31.54,31.61,31.54,31.61,31.61,31.60,31.60,31.62,31.60,31.57,31.58,31.56,31.57,31.58,31.55,31.55,31.59,31.57,31.60,31.60,31.62,31.62,31.62,31.62,31.59,31.62,31.63,31.62,31.61,31.62,31.60,31.55,31.58,31.51,31.49,31.49,31.51,31.48,31.52,31.55,31.48,31.53,31.52,31.50,31.53,31.53,31.49,31.43,31.48,31.53,31.48,31.51,31.51,31.44,31.51,31.53,31.53,31.52,31.46,31.52,31.53,31.46,31.47,31.51,31.53,31.47,31.50,31.47,31.47,31.47,31.53,31.47,31.48,31.53,31.50,31.48,31.51,31.54,31.49,31.50,31.51,31.55,31.52,31.50,31.53,31.57,31.51,31.51,31.50,31.52,31.51,31.51,31.52,31.53,31.54,31.53,31.54,31.56,31.51,31.56,31.60,31.59,31.60,31.57,31.57,31.54,31.54,31.55,31.58,31.59,31.59,31.58,31.61,31.60,31.57,31.59,31.60,31.60,31.57,31.61,31.63,31.58,31.57,31.64,31.64,31.63,31.60,31.60,31.63,31.57,31.63,31.62,31.62,31.62,31.64,31.61,31.61,31.61,31.62,31.60,31.59,31.63,31.57,31.62,31.61,31.58,31.59,31.56,31.62,31.62,31.56,31.61,31.63,31.57,31.60,31.56,31.53,31.52,31.53,31.56,31.54,31.52,31.56,31.53,31.60,31.54,31.56,31.54,31.52,31.56,31.52,31.49,31.56,31.54,31.53,31.54,31.58,31.54,31.48,31.51,31.58,31.54,31.51,31.53,31.51,31.38,31.40,31.52,31.50,31.44,31.42,31.46,31.25,31.31,31.18,31.37,31.29,31.13,31.04,31.27,30.92,31.10,31.07,30.82,30.56,30.89,30.55,30.20,30.46,30.41,29.57,29.76,29.80,29.70,29.01,29.23,29.45,28.21,27.91,28.16,27.51,27.33,26.90,26.87,25.24,24.34,23.88,23.09,22.53,21.99,21.45,20.95,22.09,21.55,20.56,20.88,19.98,20.71,21.18,20.29,20.67,20.03,20.09,19.58,19.94,19.48,20.92,19.66,19.79,18.82,19.43,19.37,20.32,19.36,18.98,18.12,19.37,18.00,19.25,18.63,18.46,17.83,16.55,16.58,16.30,16.12,17.11,16.75,15.35,15.13,15.57,15.08,15.02,15.56,15.77,16.10,15.22,15.60,15.90,15.06,14.87,13.65,14.19,13.92,14.26,15.12,15.68,14.81,13.92,14.46,14.09,12.93,13.58,13.20,14.59,15.62,14.46,15.53,17.69,17.60,19.23,18.55,18.30,16.73,15.72,14.49,14.10,12.18,12.18,12.36,12.32,13.22,12.21,12.47,11.41,12.45,12.07,12.99,12.09,10.93,11.68,11.39,12.09,11.20,11.14,9.89,10.63,10.09,11.12,10.66,9.87,9.69,9.21,9.12,9.38,9.17,10.06,9.71,9.88,9.82,9.27,9.11,9.25,8.94,8.41,8.37,8.80,8.60,9.30,9.42,9.65,9.97,9.09,8.38,8.49,7.64,7.89,7.71,8.11,8.45,8.07,8.15,8.97,9.07,8.31,8.27,7.41,7.69,7.34,7.21,7.25,7.36,7.73,7.97,7.41,6.86,6.93,6.96,6.92,6.94,7.46,7.19,7.99,6.87,6.48,6.62,6.47,6.30,6.59,6.21,5.75,5.92,6.17,5.82,6.09,5.99,5.23,5.59,5.37,5.59,5.89,5.22,4.95,4.56,4.71,4.96,4.84,4.70,4.25,3.95,4.05,4.59,4.01,4.40,3.82,3.93,3.74,3.58,3.27,3.28,3.06,2.84,2.68,2.34,2.47,2.57,2.42,2.34,2.23,2.00,2.18,2.23,2.06,2.30,2.42,2.54,2.77,2.59,2.78,2.87,3.15,2.93,2.70,2.53,2.71,2.22,2.45,2.30,2.25,1.81,1.92,1.73,1.53,1.33,1.30,1.40,1.61,1.89,2.01,2.35,2.34,2.30,1.88,1.68,1.28,0.92,0.76,0.92,1.23,1.55,1.93,2.26,2.09,2.20,1.68,2.00,1.60,2.00,1.97,2.16,2.32,2.30,2.34,2.11,2.23,1.90,2.19,1.95,2.53,2.69,2.64,2.19,2.50,2.40,2.10,2.53,2.39,2.56,2.64,2.52,2.58,2.73,2.27,2.50,2.15,2.25,2.13,1.87,1.85,1.71,1.74,2.26,2.55,31.63,31.64,31.63,31.65,31.64,31.64,31.64,31.65,31.64,31.63,31.65,31.65,31.64,31.64,31.66,31.65,31.63,31.64,31.65,31.65,31.65,31.64,31.64,31.65,31.62,31.64,31.62,31.63,31.63,31.64,31.65,31.64,31.65,31.64,31.66,31.64,31.65,31.65,31.64,31.65,31.63,31.63,31.65,31.65,31.64,31.62,31.64,31.64,31.62,31.62,31.61,31.61,31.62,31.60,31.61,31.62,31.61,31.63,31.62,31.63,31.63,31.63,31.62,31.62,31.62,31.62,31.63,31.61,31.59,31.63,31.59,31.59,31.60,31.60,31.59,31.61,31.60,31.61,31.59,31.63,31.57,31.63,31.60,31.59,31.61,31.61,31.62,31.62,31.62,31.62,31.61,31.62,31.61,31.61,31.61,31.61,31.62,31.62,31.62,31.62,31.62,31.63,31.62,31.62,31.62,31.62,31.62,31.63,31.59,31.61,31.61,31.60,31.59,31.60,31.59,31.60,31.61,31.61,31.62,31.60,31.62,31.63,31.63,31.62,31.62,31.64,31.62,31.62,31.62,31.62,31.60,31.60,31.62,31.60,31.62,31.62,31.60,31.63,31.63,31.62,31.63,31.64,31.64,31.62,31.64,31.63,31.64,31.64,31.63,31.63,31.63,31.63,31.64,31.62,31.62,31.63,31.63,31.61,31.61,31.60,31.63,31.63,31.61,31.62,31.62,31.63,31.63,31.62,31.61,31.62,31.61,31.61,31.61,31.59,31.62,31.62,31.60,31.62,31.64,31.61,31.59,31.62,31.63,31.58,31.61,31.61,31.62,31.55,31.56,31.62,31.61,31.55,31.61,31.60,31.61,31.60,31.58,31.61,31.62,31.61,31.58,31.63,31.62,31.59,31.60,31.63,31.60,31.60,31.63,31.61,31.61,31.62,31.60,31.59,31.59,31.62,31.58,31.56,31.58,31.60,31.56,31.56,31.61,31.59,31.57,31.58,31.61,31.57,31.57,31.57,31.61,31.59,31.58,31.59,31.59,31.58,31.56,31.56,31.58,31.57,31.59,31.61,31.58,31.55,31.58,31.56,31.57,31.59,31.60,31.58,31.60,31.59,31.60,31.61,31.60,31.60,31.61,31.58,31.57,31.60,31.57,31.58,31.58,31.55,31.59,31.59,31.59,31.60,31.60,31.58,31.61,31.62,31.60,31.60,31.60,31.60,31.58,31.60,31.61,31.60,31.61,31.59,31.61,31.60,31.62,31.62,31.60,31.60,31.62,31.61,31.59,31.61,31.62,31.61,31.59,31.61,31.62,31.61,31.57,31.62,31.63,31.58,31.57,31.61,31.61,31.62,31.59,31.55,31.57,31.56,31.55,31.56,31.58,31.55,31.54,31.54,31.54,31.53,31.54,31.51,31.53,31.55,31.56,31.57,31.57,31.56,31.56,31.57,31.57,31.58,31.58,31.56,31.59,31.60,31.56,31.58,31.60,31.59,31.59,31.59,31.58,31.59,31.59,31.58,31.59,31.60,31.59,31.61,31.60,31.58,31.61,31.61,31.59,31.59,31.62,31.57,31.58,31.62,31.57,31.56,31.61,31.59,31.54,31.54,31.60,31.58,31.59,31.57,31.56,31.56,31.57,31.57,31.56,31.55,31.55,31.58,31.57,31.54,31.58,31.59,31.57,31.54,31.60,31.57,31.59,31.59,31.60,31.61,31.60,31.60,31.60,31.60,31.61,31.58,31.58],[31.55,31.56,31.52,31.55,31.54,31.55,31.54,31.53,31.50,31.54,31.57,31.59,31.61,31.60,31.60,31.61,31.59,31.61,31.61,31.59,31.57,31.58,31.53,31.54,31.55,31.53,31.55,31.57,31.59,31.59,31.53,31.59,31.54,31.57,31.57,31.64,31.57,31.61,31.62,31.61,31.57,31.61,31.56,31.63,31.61,31.62,31.61,31.62,31.61,31.59,31.60,31.60,31.59,31.59,31.57,31.57,31.60,31.60,31.61,31.62,31.63,31.62,31.62,31.63,31.61,31.63,31.63,31.62,31.62,31.63,31.62,31.58,31.62,31.54,31.53,31.54,31.55,31.53,31.56,31.57,31.51,31.54,31.55,31.52,31.55,31.56,31.51,31.48,31.54,31.54,31.50,31.53,31.54,31.50,31.55,31.56,31.57,31.55,31.49,31.54,31.57,31.51,31.50,31.54,31.56,31.50,31.54,31.51,31.50,31.51,31.55,31.53,31.52,31.56,31.55,31.52,31.53,31.58,31.54,31.54,31.55,31.58,31.55,31.54,31.55,31.55,31.51,31.53,31.53,31.55,31.55,31.53,31.54,31.56,31.57,31.56,31.56,31.59,31.54,31.59,31.62,31.61,31.60,31.58,31.59,31.56,31.56,31.55,31.61,31.62,31.61,31.61,31.63,31.62,31.61,31.63,31.62,31.60,31.63,31.63,31.65,31.64,31.63,31.65,31.65,31.66,31.65,31.63,31.66,31.64,31.65,31.65,31.65,31.65,31.66,31.64,31.65,31.64,31.65,31.64,31.63,31.65,31.63,31.64,31.63,31.64,31.64,31.62,31.63,31.64,31.62,31.63,31.64,31.62,31.62,31.60,31.57,31.56,31.60,31.58,31.60,31.56,31.58,31.57,31.62,31.56,31.58,31.59,31.53,31.61,31.55,31.51,31.54,31.55,31.55,31.50,31.57,31.54,31.50,31.48,31.57,31.51,31.43,31.50,31.49,31.33,31.19,31.49,31.46,31.30,31.19,31.28,31.06,30.76,31.18,31.02,30.90,30.62,30.62,30.77,30.20,30.65,30.66,30.20,29.78,30.44,30.13,29.60,29.64,29.95,29.25,28.92,29.26,29.07,28.50,28.32,28.35,27.34,26.54,27.20,26.35,26.25,25.72,25.31,24.01,23.23,22.80,22.09,21.68,21.24,20.22,20.41,21.37,20.47,19.75,20.46,19.84,20.46,20.64,20.29,20.29,19.65,19.46,18.94,19.24,18.72,20.82,18.65,19.05,17.91,18.48,18.24,20.12,18.64,18.30,17.28,18.71,16.94,18.48,18.10,18.12,16.84,15.90,15.63,15.38,15.44,16.40,16.15,14.70,14.45,15.16,14.53,14.37,14.73,15.09,15.82,14.62,14.84,15.35,14.52,14.03,13.15,13.36,13.63,13.29,14.61,15.41,14.56,13.46,14.02,13.62,12.15,12.41,12.49,13.74,15.18,14.19,15.14,17.41,17.11,18.34,17.72,17.94,15.94,15.16,14.05,13.87,12.02,11.65,11.76,11.26,13.01,11.32,11.72,10.76,11.94,11.33,12.02,11.75,10.42,11.08,10.92,11.44,10.51,11.02,9.62,10.56,9.87,10.38,10.01,9.60,9.19,9.11,9.04,9.40,8.93,9.62,9.14,9.50,9.82,9.36,9.01,8.73,8.71,8.30,8.49,8.37,8.60,9.23,9.28,9.33,9.45,8.98,8.32,8.66,8.17,8.09,7.87,8.00,8.62,7.87,8.00,8.90,8.98,8.34,8.46,7.78,7.94,7.92,7.38,7.54,7.63,8.02,8.09,7.37,7.15,6.96,7.16,7.24,7.37,7.70,7.55,8.30,6.99,6.85,6.90,6.65,6.61,6.70,6.36,6.00,6.35,6.37,5.93,6.09,5.87,5.39,5.63,5.48,5.60,5.86,5.32,4.98,4.88,4.86,5.07,4.95,4.77,4.30,4.13,3.95,4.49,4.16,4.55,4.15,4.07,3.85,3.93,3.62,3.59,3.17,2.98,2.89,2.35,2.77,2.98,2.72,2.95,2.66,2.39,2.47,2.57,2.31,2.58,2.89,3.07,3.26,2.83,3.16,3.08,3.25,3.16,2.87,2.66,2.81,2.27,2.81,2.39,2.19,1.82,1.75,1.48,1.48,1.40,1.40,1.73,1.82,2.35,2.43,2.95,2.85,2.82,2.36,1.98,1.74,1.38,1.09,0.77,0.97,1.25,1.64,1.98,1.96,2.24,1.64,2.01,1.80,2.29,2.26,2.58,2.81,2.83,2.52,2.25,2.37,1.96,2.21,1.86,2.44,2.70,2.56,2.11,2.49,2.40,2.16,2.54,2.70,2.65,2.89,2.81,2.99,3.17,2.64,2.95,2.46,2.71,2.54,2.12,2.25,1.97,2.02,2.46,2.64,31.64,31.64,31.63,31.65,31.64,31.65,31.65,31.64,31.63,31.64,31.66,31.65,31.64,31.65,31.66,31.66,31.64,31.64,31.65,31.65,31.64,31.65,31.65,31.64,31.63,31.65,31.63,31.64,31.64,31.64,31.65,31.65,31.65,31.65,31.66,31.65,31.65,31.65,31.65,31.65,31.63,31.62,31.65,31.65,31.63,31.63,31.64,31.65,31.60,31.63,31.63,31.62,31.63,31.61,31.61,31.62,31.61,31.63,31.62,31.61,31.63,31.62,31.62,31.63,31.62,31.62,31.62,31.61,31.59,31.62,31.59,31.60,31.61,31.60,31.60,31.60,31.60,31.61,31.59,31.61,31.57,31.58,31.58,31.60,31.62,31.61,31.62,31.61,31.61,31.61,31.61,31.62,31.62,31.61,31.61,31.60,31.61,31.61,31.61,31.62,31.61,31.63,31.62,31.62,31.62,31.60,31.60,31.60,31.55,31.57,31.57,31.56,31.57,31.56,31.57,31.57,31.61,31.60,31.61,31.60,31.62,31.65,31.63,31.62,31.61,31.65,31.62,31.62,31.62,31.62,31.60,31.60,31.63,31.61,31.62,31.62,31.62,31.64,31.63,31.63,31.64,31.64,31.63,31.63,31.64,31.63,31.63,31.64,31.63,31.63,31.63,31.64,31.63,31.62,31.63,31.63,31.62,31.62,31.62,31.61,31.62,31.62,31.61,31.61,31.62,31.64,31.63,31.62,31.62,31.62,31.62,31.61,31.63,31.60,31.64,31.62,31.62,31.64,31.65,31.61,31.60,31.63,31.64,31.60,31.63,31.62,31.63,31.57,31.59,31.63,31.60,31.57,31.62,31.61,31.61,31.61,31.59,31.61,31.63,31.62,31.60,31.64,31.63,31.61,31.62,31.64,31.61,31.61,31.62,31.60,31.61,31.61,31.60,31.59,31.59,31.63,31.59,31.58,31.60,31.60,31.58,31.58,31.63,31.60,31.59,31.62,31.62,31.59,31.59,31.59,31.62,31.60,31.60,31.61,31.60,31.60,31.58,31.58,31.59,31.59,31.60,31.62,31.59,31.56,31.59,31.57,31.58,31.58,31.61,31.58,31.60,31.60,31.59,31.60,31.60,31.60,31.61,31.59,31.57,31.58,31.58,31.59,31.59,31.56,31.59,31.58,31.60,31.59,31.60,31.59,31.60,31.62,31.60,31.59,31.59,31.60,31.57,31.61,31.60,31.59,31.61,31.60,31.61,31.60,31.63,31.62,31.59,31.60,31.62,31.62,31.61,31.61,31.62,31.61,31.60,31.61,31.62,31.62,31.58,31.62,31.63,31.60,31.58,31.61,31.62,31.62,31.61,31.57,31.59,31.56,31.56,31.57,31.54,31.54,31.56,31.54,31.54,31.53,31.55,31.53,31.55,31.56,31.56,31.56,31.58,31.58,31.58,31.58,31.59,31.59,31.59,31.57,31.59,31.59,31.57,31.59,31.60,31.60,31.60,31.59,31.59,31.59,31.59,31.58,31.60,31.58,31.59,31.60,31.60,31.60,31.61,31.61,31.58,31.60,31.62,31.58,31.58,31.62,31.59,31.57,31.60,31.60,31.55,31.55,31.59,31.58,31.59,31.59,31.57,31.56,31.59,31.57,31.56,31.56,31.55,31.59,31.59,31.55,31.59,31.60,31.59,31.56,31.60,31.59,31.61,31.61,31.61,31.61,31.60,31.61,31.59,31.60,31.61,31.59,31.60],[31.54,31.53,31.57,31.55,31.52,31.53,31.53,31.51,31.49,31.51,31.54,31.57,31.61,31.60,31.61,31.60,31.58,31.60,31.56,31.55,31.54,31.53,31.53,31.52,31.54,31.51,31.55,31.54,31.55,31.56,31.51,31.53,31.51,31.53,31.53,31.62,31.55,31.59,31.61,31.60,31.55,31.59,31.54,31.59,31.58,31.61,31.58,31.60,31.60,31.56,31.57,31.56,31.57,31.55,31.54,31.55,31.57,31.54,31.60,31.61,31.61,31.61,31.62,31.63,31.62,31.63,31.62,31.62,31.61,31.62,31.61,31.57,31.56,31.52,31.49,31.51,31.52,31.50,31.54,31.58,31.56,31.54,31.54,31.55,31.54,31.56,31.55,31.51,31.55,31.55,31.54,31.56,31.55,31.51,31.55,31.55,31.55,31.54,31.51,31.55,31.55,31.53,31.51,31.55,31.56,31.53,31.56,31.53,31.52,31.55,31.56,31.52,31.55,31.57,31.55,31.53,31.56,31.58,31.58,31.56,31.55,31.58,31.58,31.57,31.55,31.58,31.56,31.55,31.55,31.57,31.54,31.57,31.53,31.59,31.58,31.58,31.56,31.59,31.55,31.59,31.62,31.62,31.60,31.58,31.58,31.56,31.59,31.58,31.61,31.62,31.61,31.61,31.63,31.62,31.58,31.60,31.63,31.61,31.58,31.63,31.64,31.59,31.59,31.65,31.62,31.65,31.64,31.64,31.65,31.58,31.64,31.64,31.64,31.64,31.66,31.64,31.64,31.63,31.63,31.61,31.59,31.64,31.58,31.64,31.62,31.60,31.61,31.57,31.63,31.63,31.57,31.62,31.64,31.57,31.62,31.61,31.53,31.53,31.55,31.58,31.55,31.53,31.60,31.52,31.61,31.55,31.58,31.55,31.50,31.61,31.49,31.48,31.55,31.50,31.54,31.52,31.58,31.53,31.44,31.48,31.56,31.50,31.47,31.51,31.48,31.31,31.35,31.49,31.46,31.39,31.38,31.25,31.07,31.22,31.10,30.91,31.14,31.07,30.85,30.77,30.83,30.92,30.60,30.67,30.43,30.61,30.28,30.07,30.25,30.20,29.52,29.46,29.32,29.16,28.58,28.97,28.88,27.94,27.53,27.65,27.10,27.19,26.84,26.39,24.83,24.28,24.23,23.60,22.93,22.58,22.32,21.66,22.95,22.59,21.64,21.67,21.18,21.78,22.14,21.57,21.81,21.41,21.10,20.31,20.99,19.95,21.82,20.84,20.60,19.57,20.36,20.26,21.32,20.42,19.74,18.65,20.02,18.77,20.33,19.64,19.72,18.45,17.46,17.70,17.49,17.19,18.34,18.02,16.49,16.29,16.50,16.18,16.19,16.82,17.02,17.30,16.11,16.75,17.09,16.16,15.89,14.77,15.28,14.98,15.44,16.49,17.09,16.28,15.48,15.54,15.08,14.18,14.49,14.53,15.47,16.50,15.33,16.00,18.27,17.95,18.42,18.34,18.21,16.09,15.73,14.94,15.06,13.37,13.49,13.57,13.34,14.60,13.41,13.40,12.61,13.78,13.44,14.05,13.01,12.00,12.66,12.74,12.83,12.21,11.90,11.30,11.70,11.39,11.76,11.30,10.52,10.44,10.29,10.58,10.98,10.78,11.41,11.21,11.21,11.32,10.59,10.54,10.68,10.44,9.90,9.89,10.30,10.41,10.95,10.87,10.87,11.16,10.46,9.95,10.01,9.39,9.31,9.10,9.52,9.65,9.61,9.39,10.28,10.29,9.43,9.47,8.69,8.88,8.69,8.49,8.58,8.64,9.23,9.21,8.43,7.99,7.91,8.07,8.04,8.15,8.62,8.33,9.21,8.10,7.69,7.52,7.48,7.28,7.59,7.16,6.83,7.11,7.07,6.65,6.96,6.85,6.19,6.41,6.22,6.23,6.54,6.07,5.80,5.26,5.63,5.65,5.56,5.42,5.07,4.47,4.40,5.13,4.43,4.91,4.49,4.32,4.13,3.99,3.74,3.78,3.54,3.25,3.10,2.60,2.82,3.09,2.90,3.22,3.10,2.93,3.09,3.24,2.80,3.21,3.58,3.65,3.78,3.43,3.73,3.64,3.70,3.76,3.34,3.34,3.29,2.83,3.33,2.85,2.48,1.80,1.77,1.45,1.60,1.51,1.61,2.19,2.27,3.02,3.01,3.52,3.63,3.58,3.05,2.55,2.29,1.97,1.45,0.99,0.76,0.95,1.61,2.16,2.04,2.46,1.77,2.40,2.27,2.76,2.82,3.24,3.20,3.23,2.99,2.95,2.82,2.21,2.57,1.93,2.77,2.98,2.73,2.17,2.95,2.68,2.55,3.02,3.14,3.07,3.23,3.37,3.39,3.73,3.30,3.48,3.13,3.37,3.18,2.51,2.72,2.14,2.26,2.87,2.87,31.61,31.63,31.63,31.63,31.63,31.64,31.64,31.64,31.64,31.64,31.64,31.64,31.64,31.63,31.65,31.65,31.64,31.64,31.65,31.65,31.64,31.65,31.65,31.65,31.64,31.64,31.62,31.63,31.63,31.65,31.65,31.65,31.65,31.64,31.65,31.64,31.65,31.63,31.63,31.65,31.62,31.60,31.65,31.65,31.63,31.63,31.65,31.64,31.59,31.62,31.62,31.61,31.62,31.60,31.61,31.62,31.61,31.63,31.62,31.63,31.62,31.64,31.63,31.62,31.62,31.62,31.62,31.62,31.57,31.61,31.56,31.56,31.60,31.59,31.59,31.60,31.59,31.62,31.60,31.63,31.57,31.62,31.60,31.56,31.60,31.61,31.62,31.62,31.61,31.61,31.61,31.63,31.62,31.61,31.60,31.61,31.61,31.62,31.63,31.61,31.61,31.62,31.62,31.62,31.62,31.61,31.60,31.59,31.57,31.59,31.59,31.58,31.58,31.57,31.59,31.58,31.61,31.63,31.61,31.60,31.61,31.63,31.62,31.61,31.61,31.62,31.63,31.62,31.61,31.63,31.61,31.61,31.63,31.61,31.62,31.61,31.63,31.63,31.62,31.62,31.64,31.63,31.62,31.61,31.62,31.61,31.63,31.62,31.61,31.61,31.62,31.61,31.63,31.62,31.63,31.62,31.62,31.62,31.62,31.60,31.63,31.63,31.60,31.61,31.62,31.61,31.62,31.61,31.62,31.62,31.60,31.61,31.61,31.60,31.62,31.61,31.60,31.64,31.62,31.60,31.60,31.62,31.62,31.58,31.61,31.61,31.61,31.57,31.58,31.60,31.60,31.60,31.62,31.61,31.60,31.60,31.58,31.61,31.62,31.61,31.58,31.63,31.61,31.59,31.60,31.63,31.60,31.60,31.63,31.61,31.61,31.62,31.61,31.59,31.59,31.62,31.59,31.58,31.59,31.60,31.56,31.59,31.61,31.59,31.57,31.62,31.61,31.57,31.58,31.58,31.61,31.59,31.59,31.60,31.58,31.58,31.56,31.57,31.57,31.57,31.58,31.61,31.57,31.56,31.58,31.56,31.57,31.58,31.59,31.57,31.60,31.60,31.60,31.60,31.60,31.60,31.61,31.59,31.57,31.59,31.58,31.58,31.59,31.57,31.60,31.59,31.60,31.60,31.60,31.60,31.61,31.62,31.60,31.59,31.60,31.61,31.59,31.60,31.60,31.60,31.61,31.60,31.61,31.60,31.62,31.61,31.59,31.59,31.61,31.60,31.59,31.60,31.62,31.62,31.59,31.61,31.61,31.62,31.57,31.62,31.63,31.59,31.58,31.61,31.61,31.62,31.61,31.57,31.57,31.57,31.57,31.59,31.58,31.56,31.56,31.54,31.54,31.54,31.55,31.54,31.55,31.56,31.56,31.60,31.58,31.59,31.60,31.58,31.59,31.60,31.59,31.57,31.59,31.61,31.56,31.58,31.60,31.59,31.59,31.60,31.57,31.60,31.59,31.60,31.60,31.60,31.60,31.61,31.60,31.60,31.60,31.61,31.59,31.60,31.62,31.58,31.58,31.61,31.58,31.57,31.61,31.60,31.56,31.56,31.60,31.60,31.60,31.59,31.57,31.56,31.60,31.57,31.55,31.56,31.55,31.58,31.57,31.55,31.57,31.58,31.57,31.55,31.59,31.59,31.59,31.59,31.60,31.60,31.60,31.59,31.59,31.60,31.59,31.59,31.58],[31.57,31.57,31.54,31.55,31.56,31.56,31.59,31.56,31.52,31.54,31.57,31.58,31.62,31.60,31.61,31.61,31.60,31.61,31.60,31.59,31.61,31.58,31.55,31.58,31.59,31.59,31.59,31.59,31.61,31.60,31.60,31.59,31.56,31.57,31.58,31.64,31.57,31.61,31.62,31.61,31.57,31.62,31.57,31.63,31.62,31.62,31.60,31.62,31.62,31.61,31.61,31.61,31.60,31.59,31.59,31.59,31.60,31.60,31.62,31.62,31.63,31.63,31.63,31.64,31.62,31.63,31.62,31.63,31.62,31.63,31.61,31.59,31.61,31.56,31.54,31.55,31.57,31.55,31.60,31.60,31.59,31.57,31.60,31.59,31.61,31.61,31.59,31.56,31.59,31.58,31.59,31.60,31.59,31.57,31.59,31.58,31.60,31.59,31.54,31.59,31.60,31.57,31.57,31.59,31.61,31.54,31.60,31.57,31.55,31.55,31.59,31.56,31.56,31.61,31.59,31.54,31.55,31.59,31.55,31.55,31.55,31.60,31.55,31.55,31.55,31.56,31.53,31.54,31.53,31.57,31.55,31.55,31.55,31.57,31.59,31.58,31.60,31.62,31.59,31.61,31.63,31.62,31.61,31.59,31.59,31.57,31.59,31.58,31.62,31.63,31.61,31.62,31.63,31.60,31.61,31.63,31.63,31.62,31.62,31.64,31.63,31.63,31.62,31.63,31.65,31.66,31.65,31.62,31.66,31.64,31.65,31.65,31.65,31.65,31.66,31.65,31.64,31.64,31.65,31.64,31.63,31.65,31.63,31.65,31.63,31.64,31.64,31.62,31.64,31.64,31.63,31.62,31.65,31.62,31.62,31.60,31.57,31.56,31.56,31.58,31.61,31.59,31.59,31.57,31.63,31.56,31.59,31.61,31.56,31.61,31.56,31.54,31.55,31.56,31.57,31.53,31.58,31.57,31.54,31.49,31.59,31.53,31.49,31.50,31.52,31.40,31.31,31.50,31.46,31.43,31.30,31.40,31.21,31.00,31.14,31.04,31.08,30.89,30.96,30.94,30.65,30.92,30.81,30.66,30.41,30.74,30.49,30.13,30.27,30.36,29.65,29.59,29.47,29.14,28.75,29.28,28.98,27.53,27.45,27.98,26.81,27.11,26.36,25.81,24.73,24.02,23.54,23.05,23.23,22.41,21.73,21.81,22.86,22.26,21.51,21.92,21.64,22.22,22.35,21.89,21.78,21.25,21.10,20.33,21.00,20.31,22.25,20.44,20.47,19.42,20.44,20.05,21.35,19.88,19.92,18.89,20.20,18.84,20.08,19.60,19.61,18.58,17.96,17.59,17.65,17.39,18.40,18.29,16.77,16.52,16.68,16.66,16.52,16.75,16.92,17.58,16.40,16.77,17.12,16.39,15.97,15.23,15.39,15.60,15.61,16.70,17.66,16.81,15.78,15.83,15.55,14.50,14.68,14.74,15.51,16.63,15.80,16.56,18.74,18.44,19.10,19.20,18.59,16.85,16.29,15.44,15.53,13.63,13.72,13.73,13.50,15.00,13.86,13.81,12.81,14.15,13.55,14.50,13.95,12.83,13.22,12.83,13.30,12.47,12.46,11.56,12.15,11.56,12.28,12.12,11.94,11.31,11.25,11.16,11.64,11.22,12.10,11.72,11.97,11.65,11.29,11.24,11.11,10.98,10.54,10.56,10.65,10.81,11.58,11.14,11.49,11.58,10.88,10.49,10.41,10.23,10.19,10.19,9.90,10.56,10.35,10.05,10.73,10.70,10.22,10.11,9.62,9.87,9.61,9.56,9.50,9.49,9.85,9.66,8.90,8.63,8.64,8.96,9.01,9.20,9.70,9.27,9.89,8.77,8.23,8.44,8.19,8.29,8.24,7.78,7.26,7.67,7.97,7.31,7.51,7.40,6.87,7.29,6.55,6.98,7.34,6.68,6.41,6.03,5.72,6.43,6.28,5.93,5.28,5.09,4.72,5.56,4.93,5.55,5.04,5.06,4.83,4.51,4.50,4.32,4.18,3.98,3.64,3.21,3.46,3.73,3.72,3.92,3.96,3.59,3.60,3.71,2.97,3.26,4.19,4.25,4.42,3.50,4.11,3.86,3.66,3.87,3.15,3.34,3.37,2.67,3.33,2.86,2.36,2.00,1.59,1.50,1.93,2.17,2.13,2.76,2.54,3.53,3.31,4.10,4.27,4.50,3.61,3.33,2.68,2.45,1.73,1.48,1.03,0.76,1.19,1.52,1.81,2.29,1.80,2.46,2.37,2.97,3.17,3.68,3.87,3.62,3.15,2.81,2.78,2.39,2.36,1.74,2.30,2.64,2.45,2.00,2.62,2.47,2.36,2.68,3.18,2.84,3.36,3.43,3.77,4.29,3.54,3.92,3.24,3.83,3.50,2.71,3.26,2.51,2.75,3.29,3.13,31.63,31.65,31.65,31.65,31.65,31.66,31.66,31.66,31.66,31.67,31.67,31.67,31.66,31.66,31.67,31.67,31.67,31.66,31.67,31.67,31.66,31.67,31.67,31.67,31.65,31.66,31.64,31.65,31.65,31.66,31.66,31.66,31.66,31.67,31.67,31.66,31.67,31.67,31.66,31.67,31.66,31.63,31.67,31.66,31.65,31.65,31.66,31.66,31.62,31.64,31.64,31.63,31.64,31.64,31.63,31.64,31.64,31.65,31.64,31.63,31.64,31.65,31.65,31.63,31.63,31.63,31.63,31.63,31.61,31.63,31.61,31.61,31.63,31.63,31.62,31.63,31.63,31.64,31.63,31.64,31.63,31.64,31.62,31.61,31.62,31.62,31.63,31.63,31.62,31.62,31.63,31.64,31.64,31.63,31.62,31.63,31.64,31.63,31.64,31.62,31.63,31.63,31.64,31.63,31.62,31.62,31.62,31.61,31.60,31.62,31.62,31.60,31.62,31.60,31.60,31.60,31.62,31.64,31.64,31.63,31.64,31.65,31.64,31.63,31.63,31.65,31.63,31.63,31.63,31.63,31.63,31.62,31.65,31.62,31.64,31.63,31.64,31.65,31.64,31.63,31.64,31.65,31.64,31.64,31.65,31.64,31.63,31.65,31.64,31.64,31.64,31.64,31.64,31.64,31.65,31.64,31.64,31.64,31.64,31.63,31.64,31.64,31.63,31.63,31.62,31.64,31.64,31.63,31.63,31.65,31.62,31.62,31.64,31.64,31.64,31.63,31.63,31.65,31.65,31.62,31.62,31.65,31.65,31.60,31.63,31.64,31.64,31.58,31.60,31.63,31.62,31.59,31.64,31.63,31.62,31.62,31.60,31.62,31.64,31.64,31.60,31.65,31.64,31.61,31.63,31.64,31.62,31.63,31.63,31.62,31.62,31.63,31.62,31.59,31.62,31.64,31.61,31.60,31.62,31.62,31.60,31.60,31.63,31.61,31.60,31.63,31.62,31.59,31.60,31.60,31.63,31.61,31.61,31.61,31.61,31.61,31.59,31.59,31.59,31.60,31.61,31.63,31.59,31.59,31.61,31.58,31.59,31.59,31.61,31.59,31.61,31.60,31.60,31.61,31.61,31.61,31.62,31.60,31.59,31.60,31.59,31.59,31.60,31.58,31.60,31.58,31.61,31.60,31.60,31.60,31.61,31.62,31.61,31.61,31.59,31.61,31.58,31.62,31.61,31.61,31.62,31.62,31.62,31.60,31.63,31.62,31.61,31.61,31.63,31.62,31.61,31.61,31.63,31.61,31.61,31.62,31.63,31.63,31.59,31.63,31.64,31.61,31.59,31.60,31.63,31.62,31.62,31.58,31.59,31.58,31.58,31.58,31.59,31.56,31.58,31.57,31.57,31.56,31.58,31.56,31.56,31.58,31.59,31.59,31.60,31.59,31.62,31.60,31.61,31.62,31.60,31.59,31.60,31.60,31.59,31.60,31.60,31.60,31.61,31.61,31.60,31.61,31.60,31.60,31.61,31.60,31.61,31.62,31.61,31.61,31.62,31.61,31.60,31.61,31.62,31.60,31.60,31.63,31.59,31.59,31.60,31.61,31.57,31.57,31.61,31.60,31.61,31.60,31.58,31.59,31.60,31.59,31.58,31.59,31.59,31.60,31.60,31.57,31.60,31.61,31.60,31.58,31.62,31.60,31.61,31.61,31.63,31.62,31.62,31.62,31.61,31.62,31.62,31.61,31.60],[31.57,31.57,31.55,31.56,31.58,31.56,31.58,31.59,31.54,31.55,31.60,31.60,31.61,31.59,31.60,31.60,31.60,31.61,31.60,31.60,31.61,31.60,31.54,31.59,31.58,31.59,31.59,31.58,31.61,31.59,31.58,31.60,31.60,31.60,31.60,31.64,31.60,31.60,31.61,31.61,31.58,31.62,31.58,31.62,31.61,31.61,31.60,31.62,31.61,31.62,31.61,31.60,31.60,31.58,31.59,31.59,31.60,31.61,31.61,31.62,31.62,31.62,31.62,31.63,31.61,31.63,31.61,31.62,31.61,31.63,31.61,31.60,31.62,31.58,31.56,31.56,31.58,31.55,31.59,31.59,31.57,31.56,31.58,31.58,31.59,31.59,31.58,31.57,31.57,31.57,31.57,31.57,31.58,31.57,31.59,31.59,31.60,31.59,31.58,31.59,31.60,31.58,31.58,31.60,31.61,31.58,31.60,31.58,31.58,31.56,31.60,31.57,31.57,31.59,31.59,31.54,31.57,31.59,31.56,31.55,31.55,31.59,31.57,31.55,31.55,31.57,31.52,31.55,31.56,31.56,31.56,31.56,31.55,31.57,31.60,31.57,31.59,31.60,31.59,31.59,31.61,31.62,31.60,31.59,31.59,31.57,31.60,31.59,31.61,31.62,31.61,31.61,31.63,31.62,31.62,31.62,31.61,31.63,31.60,31.63,31.64,31.63,31.63,31.64,31.65,31.65,31.64,31.64,31.65,31.63,31.64,31.64,31.64,31.63,31.65,31.64,31.63,31.63,31.64,31.62,31.62,31.64,31.62,31.65,31.62,31.64,31.63,31.61,31.64,31.63,31.62,31.62,31.64,31.62,31.62,31.62,31.59,31.55,31.59,31.60,31.59,31.58,31.61,31.56,31.62,31.57,31.60,31.59,31.55,31.61,31.53,31.51,31.56,31.58,31.54,31.52,31.58,31.53,31.53,31.50,31.57,31.51,31.47,31.51,31.48,31.42,31.31,31.46,31.37,31.36,31.30,31.32,31.03,30.99,31.07,30.86,31.04,30.85,30.84,30.78,30.53,30.74,30.60,30.37,30.22,30.47,30.30,29.83,29.96,29.98,29.55,29.22,29.54,28.71,28.56,28.64,28.43,27.12,26.78,27.61,26.42,26.34,25.69,25.65,23.78,23.39,23.25,22.43,22.21,22.16,21.33,21.08,22.17,21.90,20.65,21.06,21.22,21.84,21.39,21.42,21.30,20.68,20.35,19.66,20.23,19.61,21.68,20.05,19.89,18.85,19.88,19.30,20.89,19.32,19.17,18.20,19.26,17.84,19.35,18.92,18.92,17.59,16.89,16.80,16.69,16.70,17.81,17.44,15.77,15.53,15.85,15.58,15.44,15.91,16.28,16.84,15.63,15.86,16.13,15.29,15.22,14.26,14.72,14.57,14.81,15.72,17.09,16.12,15.00,15.22,14.93,13.72,13.99,13.86,14.70,15.94,15.04,15.58,17.67,17.49,18.04,17.84,17.89,16.17,15.52,14.66,14.59,13.10,12.97,13.14,12.74,14.57,12.88,13.38,12.19,13.30,12.70,13.53,12.93,11.77,12.28,12.10,12.46,11.64,12.10,10.88,11.63,11.06,11.73,11.54,11.13,10.58,10.78,10.69,11.16,10.63,11.46,10.74,11.55,11.48,11.12,10.59,10.24,10.32,9.86,10.10,9.95,10.36,10.93,10.81,10.78,11.07,10.69,9.83,10.22,9.84,9.56,9.52,9.46,9.76,9.60,9.69,10.23,10.45,9.87,9.78,9.16,9.31,8.98,9.09,9.05,9.05,9.34,9.53,8.85,8.50,8.50,8.42,8.61,8.65,9.19,8.63,9.57,8.69,7.82,8.02,7.83,7.84,7.92,7.77,7.16,7.42,7.89,7.23,7.41,7.05,6.61,7.41,6.43,6.90,7.27,6.60,6.27,5.98,5.82,6.45,5.95,5.78,5.19,4.96,4.63,5.43,4.88,5.66,5.23,5.03,4.67,4.41,4.42,4.27,4.03,3.81,3.75,3.33,3.54,3.73,3.74,4.13,4.28,3.77,3.68,3.92,3.12,3.30,4.10,4.05,4.26,3.32,3.89,3.53,3.21,3.50,2.85,3.22,3.08,2.63,3.44,2.96,2.39,2.04,1.59,1.56,2.17,2.49,2.26,3.26,2.94,3.77,3.63,4.50,4.83,5.01,4.27,3.81,3.31,2.91,2.24,1.93,1.49,0.94,0.76,1.09,1.35,2.02,1.82,2.60,2.78,3.33,3.31,4.19,4.33,3.94,3.43,3.05,2.67,2.37,1.88,1.60,1.91,2.31,2.22,1.97,2.48,2.31,2.30,2.44,3.04,2.55,3.18,3.52,3.93,4.41,3.88,4.04,3.36,4.12,3.79,2.98,3.67,2.73,3.06,3.54,3.36,31.63,31.64,31.65,31.64,31.65,31.65,31.65,31.65,31.66,31.66,31.66,31.66,31.65,31.65,31.66,31.66,31.66,31.65,31.66,31.66,31.65,31.65,31.66,31.66,31.64,31.65,31.63,31.63,31.64,31.65,31.66,31.66,31.66,31.66,31.66,31.66,31.66,31.66,31.66,31.67,31.66,31.63,31.66,31.66,31.65,31.65,31.66,31.65,31.62,31.64,31.63,31.62,31.63,31.62,31.63,31.64,31.62,31.65,31.64,31.64,31.64,31.65,31.64,31.63,31.62,31.64,31.63,31.64,31.63,31.64,31.62,31.60,31.62,31.62,31.61,31.62,31.62,31.63,31.62,31.64,31.60,31.63,31.61,31.58,31.61,31.61,31.62,31.62,31.62,31.62,31.62,31.63,31.63,31.62,31.61,31.62,31.63,31.63,31.63,31.62,31.62,31.63,31.64,31.62,31.62,31.62,31.62,31.61,31.61,31.63,31.62,31.62,31.62,31.62,31.62,31.61,31.63,31.63,31.63,31.63,31.64,31.65,31.64,31.63,31.63,31.65,31.63,31.62,31.62,31.63,31.62,31.61,31.64,31.61,31.63,31.63,31.63,31.64,31.63,31.63,31.64,31.64,31.63,31.63,31.65,31.64,31.64,31.65,31.64,31.63,31.64,31.64,31.64,31.63,31.65,31.64,31.63,31.64,31.64,31.62,31.64,31.63,31.63,31.62,31.63,31.64,31.64,31.63,31.63,31.64,31.63,31.63,31.63,31.62,31.64,31.64,31.64,31.64,31.65,31.63,31.63,31.65,31.64,31.60,31.63,31.64,31.63,31.58,31.59,31.63,31.62,31.58,31.64,31.63,31.63,31.63,31.61,31.64,31.64,31.65,31.63,31.65,31.64,31.61,31.63,31.64,31.61,31.63,31.62,31.62,31.61,31.63,31.61,31.60,31.61,31.64,31.59,31.61,31.64,31.63,31.59,31.60,31.65,31.60,31.62,31.64,31.64,31.58,31.61,31.60,31.65,31.61,31.63,31.64,31.61,31.61,31.59,31.59,31.60,31.60,31.60,31.62,31.59,31.58,31.60,31.58,31.60,31.59,31.60,31.58,31.61,31.61,31.61,31.61,31.61,31.60,31.61,31.60,31.60,31.61,31.61,31.61,31.60,31.58,31.60,31.59,31.61,31.60,31.60,31.60,31.60,31.61,31.61,31.61,31.60,31.61,31.59,31.61,31.60,31.61,31.62,31.61,31.61,31.61,31.62,31.61,31.62,31.62,31.62,31.61,31.62,31.63,31.62,31.62,31.60,31.62,31.61,31.62,31.58,31.62,31.63,31.61,31.59,31.62,31.62,31.62,31.62,31.59,31.60,31.58,31.59,31.58,31.60,31.56,31.57,31.58,31.57,31.55,31.57,31.56,31.57,31.58,31.61,31.58,31.61,31.59,31.61,31.60,31.60,31.60,31.59,31.60,31.62,31.61,31.61,31.61,31.62,31.60,31.62,31.62,31.59,31.61,31.59,31.60,31.60,31.59,31.59,31.61,31.61,31.60,31.61,31.61,31.60,31.61,31.62,31.60,31.60,31.62,31.60,31.60,31.62,31.62,31.58,31.57,31.60,31.61,31.60,31.60,31.59,31.61,31.61,31.59,31.58,31.59,31.58,31.60,31.60,31.57,31.59,31.61,31.60,31.58,31.61,31.63,31.62,31.61,31.63,31.63,31.62,31.61,31.60,31.61,31.61,31.60,31.58],[31.55,31.53,31.51,31.54,31.52,31.52,31.51,31.52,31.48,31.51,31.54,31.56,31.59,31.57,31.57,31.59,31.58,31.59,31.58,31.54,31.57,31.53,31.51,31.52,31.54,31.52,31.53,31.52,31.58,31.57,31.51,31.52,31.53,31.52,31.53,31.61,31.55,31.55,31.60,31.60,31.56,31.60,31.56,31.60,31.59,31.59,31.57,31.60,31.59,31.58,31.58,31.58,31.57,31.55,31.56,31.54,31.58,31.56,31.59,31.59,31.61,31.60,31.60,31.61,31.59,31.61,31.60,31.60,31.59,31.61,31.60,31.56,31.59,31.53,31.50,31.51,31.55,31.50,31.54,31.52,31.49,31.51,31.53,31.52,31.51,31.54,31.52,31.48,31.52,31.53,31.51,31.52,31.54,31.52,31.54,31.53,31.56,31.54,31.52,31.54,31.54,31.52,31.52,31.54,31.55,31.49,31.55,31.50,31.51,31.48,31.54,31.52,31.51,31.54,31.52,31.48,31.52,31.55,31.50,31.50,31.50,31.55,31.53,31.50,31.52,31.54,31.48,31.51,31.49,31.52,31.51,31.50,31.50,31.52,31.58,31.52,31.52,31.56,31.55,31.57,31.59,31.58,31.59,31.56,31.56,31.52,31.56,31.56,31.58,31.59,31.59,31.58,31.61,31.60,31.58,31.60,31.60,31.61,31.59,31.61,31.63,31.62,31.61,31.64,31.64,31.64,31.62,31.63,31.64,31.62,31.63,31.64,31.63,31.62,31.65,31.63,31.63,31.62,31.63,31.62,31.61,31.64,31.62,31.64,31.62,31.63,31.63,31.61,31.63,31.63,31.63,31.62,31.64,31.62,31.62,31.63,31.58,31.56,31.60,31.60,31.59,31.57,31.61,31.55,31.61,31.59,31.59,31.58,31.56,31.62,31.54,31.53,31.57,31.53,31.55,31.56,31.59,31.53,31.55,31.53,31.58,31.53,31.53,31.54,31.51,31.50,31.43,31.51,31.47,31.48,31.42,31.45,31.29,31.24,31.32,31.18,31.25,31.10,31.04,31.08,30.82,30.97,30.92,30.65,30.47,30.75,30.54,30.01,30.40,30.47,30.10,29.58,30.08,29.44,29.08,29.11,29.19,27.74,27.60,28.31,27.29,27.02,26.45,26.86,25.26,23.95,24.49,23.20,22.87,22.81,22.00,21.58,22.57,22.46,21.21,21.48,21.62,21.98,21.97,21.56,21.51,21.13,21.00,20.21,20.55,20.11,21.95,20.94,20.64,19.41,20.61,20.09,21.52,20.05,20.02,18.91,20.24,18.60,20.15,19.82,19.74,18.54,17.53,17.76,17.47,17.71,18.58,18.00,16.79,15.97,16.45,15.99,16.15,16.61,17.04,17.23,16.24,16.49,16.58,15.58,15.69,14.79,15.42,14.93,15.36,16.50,17.53,16.73,15.86,15.70,15.41,14.14,14.69,14.25,15.29,16.21,15.44,16.15,18.16,18.03,19.05,18.74,18.44,17.14,16.28,15.57,14.84,13.46,13.21,13.55,13.33,14.58,13.49,13.86,12.58,13.78,13.20,14.20,13.34,12.08,12.57,12.64,12.47,11.90,12.27,11.14,11.78,11.48,12.21,12.23,11.81,11.41,10.73,10.65,11.41,10.86,11.71,10.89,11.43,11.66,10.93,10.68,10.24,10.39,9.80,9.90,10.04,10.03,10.77,10.40,10.67,10.69,10.16,9.61,9.93,9.53,9.23,9.36,9.44,9.52,9.48,9.60,9.97,10.47,9.60,9.68,8.91,8.99,8.62,8.82,8.65,8.70,8.91,8.88,8.30,7.71,8.15,8.18,8.15,8.21,8.68,8.47,9.43,8.59,7.90,7.88,7.83,7.67,7.58,7.36,6.92,7.34,7.45,7.13,7.17,6.71,6.51,6.84,6.69,6.75,6.94,6.40,6.27,5.83,6.02,5.74,5.68,5.49,5.38,5.05,4.26,4.94,4.45,5.18,5.12,4.79,4.30,4.43,4.44,4.08,3.55,3.62,3.69,3.31,3.55,3.80,3.61,4.09,3.77,3.53,3.31,3.39,2.82,3.02,3.53,3.53,3.58,2.97,3.34,3.09,2.92,3.16,2.50,2.86,2.88,2.41,3.14,2.79,2.13,2.02,1.53,1.82,2.22,2.66,2.22,2.94,2.60,3.30,3.11,3.73,4.10,4.20,3.83,3.37,3.02,3.06,2.29,2.31,1.73,1.49,1.04,0.76,0.91,1.43,1.67,2.21,2.50,3.05,2.99,3.72,3.56,3.36,2.80,2.56,2.14,2.05,1.73,1.49,1.61,2.12,1.98,1.84,2.27,2.00,2.27,2.22,2.60,2.14,2.59,2.92,3.16,3.54,3.14,3.28,2.93,3.46,3.43,2.63,3.15,2.60,2.95,3.40,3.24,31.60,31.62,31.62,31.63,31.63,31.64,31.63,31.63,31.62,31.63,31.63,31.63,31.64,31.63,31.64,31.64,31.63,31.63,31.64,31.65,31.64,31.64,31.64,31.65,31.62,31.64,31.61,31.62,31.63,31.64,31.64,31.64,31.65,31.65,31.65,31.64,31.65,31.64,31.64,31.65,31.63,31.61,31.65,31.65,31.63,31.63,31.64,31.64,31.61,31.62,31.62,31.61,31.61,31.58,31.60,31.60,31.61,31.62,31.59,31.62,31.60,31.62,31.61,31.60,31.60,31.61,31.60,31.61,31.58,31.62,31.57,31.55,31.58,31.57,31.56,31.57,31.55,31.60,31.58,31.61,31.56,31.59,31.58,31.56,31.58,31.59,31.60,31.60,31.60,31.60,31.59,31.61,31.60,31.59,31.59,31.59,31.60,31.60,31.61,31.60,31.60,31.61,31.61,31.60,31.60,31.59,31.60,31.59,31.57,31.59,31.59,31.58,31.57,31.58,31.58,31.60,31.61,31.61,31.61,31.62,31.63,31.64,31.64,31.63,31.62,31.64,31.63,31.62,31.62,31.62,31.61,31.61,31.63,31.61,31.62,31.63,31.62,31.64,31.63,31.63,31.64,31.64,31.63,31.63,31.65,31.63,31.63,31.64,31.64,31.63,31.63,31.63,31.64,31.63,31.64,31.63,31.63,31.62,31.62,31.60,31.63,31.62,31.61,31.62,31.63,31.64,31.63,31.61,31.62,31.63,31.61,31.62,31.62,31.61,31.64,31.63,31.62,31.63,31.63,31.61,31.59,31.63,31.64,31.58,31.62,31.61,31.62,31.56,31.57,31.62,31.60,31.56,31.62,31.61,31.62,31.62,31.59,31.63,31.63,31.63,31.59,31.63,31.64,31.60,31.61,31.63,31.60,31.61,31.61,31.60,31.60,31.62,31.60,31.59,31.59,31.62,31.60,31.57,31.63,31.62,31.57,31.58,31.64,31.58,31.59,31.63,31.61,31.57,31.59,31.58,31.63,31.61,31.61,31.61,31.59,31.59,31.58,31.57,31.59,31.59,31.58,31.61,31.59,31.57,31.57,31.55,31.55,31.58,31.59,31.56,31.59,31.58,31.59,31.59,31.58,31.58,31.61,31.57,31.57,31.60,31.57,31.60,31.58,31.55,31.59,31.58,31.58,31.59,31.59,31.57,31.59,31.61,31.60,31.59,31.59,31.58,31.58,31.58,31.59,31.59,31.61,31.59,31.61,31.60,31.62,31.61,31.59,31.60,31.61,31.61,31.59,31.62,31.62,31.61,31.59,31.60,31.60,31.61,31.57,31.61,31.63,31.58,31.57,31.62,31.60,31.61,31.61,31.56,31.57,31.58,31.56,31.59,31.56,31.54,31.54,31.55,31.56,31.53,31.55,31.52,31.55,31.56,31.57,31.56,31.58,31.57,31.58,31.58,31.58,31.58,31.57,31.58,31.61,31.61,31.56,31.59,31.61,31.58,31.59,31.59,31.58,31.58,31.59,31.58,31.58,31.59,31.58,31.60,31.59,31.59,31.60,31.61,31.56,31.59,31.61,31.58,31.59,31.61,31.57,31.58,31.60,31.60,31.54,31.55,31.59,31.58,31.59,31.59,31.57,31.59,31.59,31.58,31.56,31.57,31.55,31.58,31.58,31.54,31.58,31.60,31.59,31.55,31.59,31.60,31.60,31.60,31.60,31.62,31.61,31.59,31.59,31.59,31.59,31.57,31.56],[31.57,31.57,31.53,31.53,31.55,31.54,31.57,31.54,31.53,31.54,31.58,31.57,31.62,31.59,31.61,31.61,31.59,31.61,31.60,31.58,31.60,31.57,31.54,31.56,31.58,31.55,31.59,31.55,31.58,31.56,31.55,31.56,31.55,31.56,31.56,31.64,31.57,31.59,31.61,31.61,31.57,31.62,31.57,31.63,31.61,31.62,31.60,31.61,31.62,31.60,31.61,31.61,31.60,31.58,31.56,31.57,31.60,31.58,31.62,31.63,31.63,31.62,31.62,31.63,31.62,31.63,31.61,31.62,31.61,31.64,31.59,31.58,31.61,31.56,31.55,31.55,31.57,31.53,31.60,31.57,31.55,31.55,31.57,31.59,31.59,31.59,31.58,31.58,31.58,31.58,31.59,31.59,31.59,31.57,31.60,31.58,31.60,31.59,31.57,31.59,31.60,31.58,31.57,31.59,31.61,31.56,31.59,31.56,31.56,31.56,31.58,31.56,31.56,31.58,31.57,31.53,31.55,31.59,31.54,31.53,31.54,31.58,31.55,31.54,31.53,31.54,31.51,31.53,31.52,31.56,31.55,31.53,31.54,31.55,31.60,31.54,31.56,31.57,31.56,31.60,31.61,31.62,31.60,31.59,31.59,31.56,31.59,31.55,31.62,31.62,31.60,31.61,31.63,31.63,31.60,31.61,31.62,31.63,31.60,31.64,31.64,31.64,31.61,31.65,31.65,31.65,31.64,31.63,31.66,31.63,31.64,31.65,31.64,31.64,31.66,31.64,31.63,31.62,31.64,31.63,31.61,31.65,31.61,31.64,31.63,31.63,31.63,31.58,31.64,31.64,31.60,31.62,31.65,31.60,31.62,31.60,31.57,31.55,31.56,31.60,31.58,31.56,31.59,31.57,31.63,31.58,31.57,31.58,31.57,31.62,31.55,31.53,31.58,31.56,31.57,31.57,31.59,31.56,31.49,31.54,31.59,31.52,31.53,31.54,31.53,31.41,31.44,31.53,31.45,31.47,31.45,31.44,31.19,31.31,31.20,30.98,31.23,31.11,31.04,30.92,30.99,31.06,30.84,30.89,30.60,30.89,30.39,30.30,30.49,30.27,30.03,29.83,29.78,29.38,28.99,29.25,28.89,28.20,28.15,28.51,27.35,27.82,27.42,27.16,25.62,25.00,25.15,24.24,24.42,24.03,23.61,23.12,24.65,23.98,23.20,23.21,23.30,23.61,23.78,23.15,22.96,22.57,22.61,21.90,22.53,21.54,23.52,22.51,22.17,21.03,22.49,21.95,23.07,21.89,21.77,20.48,21.74,20.69,21.78,21.14,21.21,20.29,19.56,19.57,19.63,19.41,20.31,19.93,19.08,18.30,18.45,18.27,18.16,18.74,18.84,19.03,18.08,18.57,18.81,17.99,17.92,16.92,17.51,17.32,17.62,18.48,19.14,18.63,17.58,17.57,17.67,16.54,16.90,16.63,17.41,18.32,17.66,17.79,20.24,19.58,20.52,20.23,19.98,18.54,17.58,17.60,17.00,15.70,15.45,15.90,15.44,17.03,15.72,16.29,14.59,16.47,15.51,16.80,16.11,14.92,15.51,14.74,14.80,14.06,14.29,13.46,14.09,13.46,14.42,14.02,13.85,13.44,12.66,12.55,13.53,12.95,14.13,13.53,13.93,13.81,13.24,12.92,12.92,12.58,12.53,11.90,12.61,12.28,13.20,12.63,12.94,12.97,12.78,12.18,12.09,11.41,12.00,11.32,11.67,12.05,12.07,11.90,12.33,12.82,12.10,11.81,11.37,11.33,11.08,10.52,11.00,10.70,11.44,10.89,9.93,9.71,9.63,10.38,9.92,10.62,10.86,10.67,11.55,10.46,9.77,9.64,9.64,9.16,9.62,8.77,7.94,8.98,8.67,8.34,8.58,8.06,7.89,8.00,8.03,7.81,8.69,7.91,7.58,6.90,7.07,7.01,6.81,6.80,6.32,5.78,5.28,5.89,5.47,6.09,6.07,5.72,5.07,5.31,5.44,5.03,4.48,4.58,4.91,4.29,4.84,5.21,4.93,5.47,5.28,4.70,4.49,4.46,3.50,3.49,4.53,4.30,4.18,3.18,3.47,3.08,2.97,3.35,2.69,3.08,3.18,2.77,3.75,3.42,2.69,2.40,1.99,2.49,2.95,3.22,2.74,3.78,2.82,3.96,3.70,4.34,4.95,5.45,4.75,4.56,3.49,3.57,2.70,2.90,2.17,1.87,1.46,1.02,0.77,0.98,1.44,1.79,2.52,2.86,3.21,4.20,4.02,3.32,2.75,2.49,1.82,1.83,1.54,1.53,1.67,2.49,2.40,2.27,2.67,2.46,2.50,2.24,2.60,2.00,2.58,3.06,3.24,3.94,3.47,3.73,3.11,4.07,3.84,3.05,4.04,3.32,3.81,4.48,4.01,31.63,31.64,31.64,31.64,31.64,31.65,31.65,31.65,31.65,31.66,31.65,31.65,31.65,31.64,31.66,31.66,31.66,31.65,31.66,31.66,31.66,31.65,31.65,31.65,31.64,31.65,31.63,31.64,31.65,31.66,31.65,31.65,31.65,31.66,31.65,31.65,31.66,31.65,31.65,31.66,31.64,31.62,31.66,31.66,31.63,31.64,31.65,31.64,31.61,31.63,31.62,31.61,31.63,31.61,31.62,31.63,31.62,31.64,31.64,31.64,31.63,31.65,31.64,31.63,31.62,31.64,31.63,31.63,31.63,31.64,31.62,31.60,31.63,31.61,31.61,31.62,31.62,31.63,31.62,31.64,31.60,31.63,31.62,31.60,31.61,31.62,31.62,31.63,31.63,31.62,31.62,31.64,31.63,31.63,31.62,31.62,31.63,31.61,31.63,31.62,31.62,31.63,31.64,31.63,31.63,31.62,31.61,31.60,31.59,31.60,31.62,31.62,31.63,31.63,31.62,31.62,31.63,31.64,31.64,31.64,31.65,31.65,31.65,31.64,31.64,31.65,31.64,31.64,31.63,31.63,31.63,31.62,31.64,31.62,31.64,31.63,31.64,31.65,31.64,31.63,31.64,31.65,31.64,31.64,31.65,31.64,31.64,31.65,31.64,31.63,31.64,31.64,31.65,31.63,31.65,31.64,31.64,31.63,31.64,31.63,31.65,31.63,31.63,31.63,31.64,31.65,31.64,31.62,31.63,31.64,31.62,31.62,31.62,31.62,31.64,31.64,31.63,31.65,31.65,31.63,31.61,31.65,31.65,31.59,31.63,31.64,31.63,31.57,31.59,31.63,31.60,31.58,31.63,31.63,31.63,31.63,31.60,31.64,31.64,31.65,31.60,31.65,31.64,31.61,31.64,31.64,31.62,31.62,31.63,31.62,31.62,31.63,31.62,31.61,31.62,31.64,31.60,31.61,31.64,31.63,31.58,31.59,31.65,31.60,31.60,31.64,31.63,31.58,31.60,31.59,31.63,31.61,31.62,31.62,31.60,31.60,31.58,31.59,31.59,31.59,31.60,31.62,31.59,31.57,31.59,31.56,31.59,31.59,31.59,31.59,31.61,31.61,31.62,31.62,31.62,31.60,31.63,31.60,31.61,31.63,31.59,31.60,31.61,31.59,31.61,31.61,31.62,31.61,31.60,31.60,31.61,31.62,31.61,31.63,31.61,31.62,31.60,31.61,31.61,31.62,31.63,31.61,31.63,31.62,31.63,31.62,31.62,31.61,31.62,31.62,31.62,31.63,31.63,31.63,31.60,31.62,31.62,31.61,31.58,31.62,31.64,31.60,31.58,31.62,31.62,31.62,31.61,31.58,31.58,31.58,31.58,31.58,31.60,31.55,31.56,31.57,31.57,31.55,31.57,31.55,31.57,31.58,31.62,31.61,31.60,31.60,31.60,31.60,31.60,31.60,31.59,31.60,31.62,31.61,31.59,31.60,31.61,31.60,31.61,31.62,31.60,31.61,31.60,31.61,31.60,31.60,31.60,31.61,31.61,31.60,31.61,31.62,31.60,31.60,31.62,31.59,31.59,31.62,31.59,31.59,31.61,31.62,31.57,31.56,31.60,31.60,31.60,31.60,31.58,31.60,31.62,31.58,31.61,31.59,31.57,31.59,31.59,31.57,31.60,31.61,31.60,31.58,31.60,31.61,31.61,31.61,31.64,31.63,31.62,31.60,31.60,31.61,31.61,31.60,31.59],[31.53,31.55,31.49,31.53,31.50,31.51,31.49,31.50,31.49,31.51,31.55,31.56,31.60,31.56,31.58,31.60,31.58,31.58,31.58,31.56,31.56,31.54,31.52,31.53,31.52,31.54,31.55,31.54,31.58,31.57,31.55,31.53,31.52,31.52,31.54,31.61,31.55,31.59,31.60,31.59,31.55,31.60,31.54,31.60,31.59,31.59,31.58,31.61,31.59,31.60,31.59,31.58,31.58,31.57,31.54,31.54,31.58,31.56,31.59,31.59,31.61,31.60,31.60,31.60,31.59,31.60,31.60,31.59,31.59,31.61,31.59,31.56,31.59,31.52,31.49,31.51,31.53,31.49,31.55,31.55,31.49,31.52,31.52,31.52,31.55,31.54,31.51,31.50,31.53,31.54,31.53,31.52,31.53,31.51,31.54,31.53,31.55,31.53,31.51,31.53,31.55,31.50,31.50,31.53,31.56,31.48,31.55,31.50,31.50,31.48,31.53,31.51,31.48,31.54,31.52,31.47,31.49,31.54,31.51,31.49,31.49,31.55,31.49,31.49,31.51,31.54,31.45,31.49,31.46,31.50,31.50,31.48,31.50,31.50,31.57,31.49,31.52,31.55,31.51,31.54,31.58,31.59,31.57,31.54,31.55,31.52,31.53,31.50,31.58,31.59,31.58,31.57,31.60,31.59,31.58,31.57,31.58,31.59,31.57,31.59,31.62,31.57,31.53,31.62,31.62,31.61,31.59,31.57,31.61,31.52,31.58,31.59,31.59,31.57,31.60,31.58,31.57,31.56,31.58,31.56,31.52,31.59,31.52,31.58,31.55,31.51,31.57,31.47,31.59,31.57,31.53,31.56,31.59,31.50,31.55,31.51,31.45,31.44,31.45,31.51,31.47,31.44,31.50,31.47,31.57,31.45,31.48,31.48,31.45,31.56,31.45,31.43,31.51,31.45,31.50,31.51,31.54,31.49,31.40,31.47,31.53,31.37,31.48,31.49,31.46,31.27,31.42,31.46,31.37,31.38,31.37,31.18,31.11,31.25,31.03,30.90,31.18,31.11,31.00,30.87,30.99,31.02,30.74,30.82,30.69,30.80,30.33,30.51,30.60,30.29,29.91,30.18,29.88,29.74,29.36,29.26,29.44,28.11,28.26,28.46,27.49,27.54,27.08,27.19,25.78,24.82,24.56,23.66,23.32,23.41,22.71,21.79,23.26,23.12,21.48,21.73,21.64,22.28,22.52,21.69,21.68,21.27,21.12,20.51,20.86,20.05,22.37,21.33,21.17,19.64,21.26,20.72,21.72,20.83,20.57,19.31,20.63,19.27,20.80,19.99,19.80,19.36,18.14,18.29,18.20,18.26,18.90,18.59,17.42,16.48,16.94,16.43,16.79,17.33,17.58,17.73,16.99,17.26,17.67,16.74,16.41,15.08,15.83,15.41,15.95,17.06,17.86,17.25,16.26,16.24,15.92,14.47,15.23,14.63,16.06,17.24,16.49,17.13,19.24,19.13,20.42,19.72,19.61,18.23,17.29,16.51,15.85,14.37,13.84,14.24,13.68,15.51,14.53,14.55,13.02,14.74,13.93,15.07,14.37,13.07,13.86,12.94,13.47,12.92,13.29,11.62,12.85,11.72,13.12,12.51,12.12,11.79,10.91,10.89,11.61,10.86,12.11,11.10,11.91,11.86,11.32,10.88,10.66,10.49,10.12,10.05,10.53,10.15,10.98,11.09,11.40,11.52,11.06,10.18,10.42,9.60,9.66,9.49,9.64,9.80,9.89,9.90,10.58,10.88,9.98,10.10,9.21,9.31,9.05,8.81,8.94,9.04,9.32,9.45,8.96,8.29,8.45,8.49,8.46,8.78,8.99,8.99,10.02,8.77,8.43,8.27,8.13,7.90,7.97,7.68,7.18,7.48,7.69,7.32,7.47,7.43,6.77,7.07,6.87,6.79,7.33,6.84,6.64,6.12,6.28,6.32,5.86,6.07,5.62,5.30,4.81,5.49,5.04,5.63,5.32,5.17,4.70,4.74,4.71,4.49,3.92,3.96,4.09,3.49,3.84,3.96,3.72,3.87,3.64,3.38,3.36,3.21,2.79,2.82,3.27,3.15,3.22,2.58,2.84,2.57,2.51,2.82,2.34,2.65,2.76,2.47,3.13,2.87,2.54,2.19,2.06,2.27,2.44,2.57,2.19,2.75,2.17,3.06,2.54,2.95,3.25,3.42,3.08,3.10,2.42,2.49,1.90,2.20,1.82,1.79,1.72,1.38,0.89,0.76,0.93,1.30,1.66,2.15,2.31,2.87,2.82,2.58,2.10,1.93,1.48,1.62,1.43,1.63,1.73,2.27,2.34,2.13,2.54,2.15,2.13,1.88,2.15,1.73,2.11,2.37,2.47,2.87,2.47,2.78,2.43,3.11,2.98,2.48,2.95,2.72,2.98,3.57,3.41,31.61,31.62,31.62,31.62,31.62,31.63,31.63,31.63,31.64,31.64,31.63,31.62,31.63,31.62,31.63,31.64,31.64,31.63,31.64,31.64,31.62,31.63,31.63,31.64,31.61,31.63,31.60,31.61,31.62,31.63,31.64,31.64,31.64,31.63,31.63,31.64,31.64,31.63,31.63,31.64,31.63,31.60,31.65,31.64,31.62,31.62,31.64,31.63,31.60,31.61,31.60,31.58,31.60,31.57,31.59,31.62,31.58,31.62,31.61,31.63,31.61,31.64,31.63,31.60,31.61,31.63,31.62,31.61,31.60,31.62,31.60,31.57,31.59,31.58,31.56,31.59,31.59,31.61,31.56,31.62,31.56,31.59,31.57,31.55,31.60,31.61,31.61,31.62,31.61,31.62,31.61,31.63,31.61,31.61,31.61,31.60,31.61,31.62,31.62,31.61,31.61,31.62,31.62,31.61,31.61,31.60,31.60,31.60,31.58,31.59,31.61,31.59,31.61,31.59,31.60,31.59,31.63,31.63,31.64,31.63,31.64,31.65,31.65,31.64,31.63,31.65,31.63,31.63,31.63,31.63,31.61,31.61,31.63,31.62,31.63,31.63,31.62,31.64,31.64,31.64,31.65,31.65,31.64,31.63,31.64,31.64,31.64,31.63,31.64,31.63,31.63,31.62,31.64,31.63,31.64,31.64,31.63,31.63,31.63,31.60,31.64,31.63,31.63,31.61,31.63,31.64,31.63,31.61,31.62,31.61,31.60,31.61,31.61,31.60,31.64,31.63,31.61,31.63,31.64,31.61,31.60,31.64,31.65,31.58,31.62,31.62,31.63,31.56,31.57,31.63,31.60,31.56,31.63,31.62,31.63,31.62,31.59,31.63,31.63,31.64,31.59,31.63,31.64,31.61,31.62,31.64,31.62,31.62,31.62,31.61,31.61,31.62,31.60,31.60,31.60,31.63,31.57,31.61,31.63,31.61,31.57,31.57,31.64,31.58,31.58,31.63,31.62,31.57,31.58,31.58,31.63,31.60,31.61,31.60,31.60,31.59,31.56,31.57,31.58,31.57,31.58,31.61,31.59,31.56,31.59,31.55,31.58,31.57,31.58,31.58,31.59,31.59,31.61,31.61,31.61,31.59,31.62,31.57,31.58,31.61,31.60,31.58,31.58,31.55,31.59,31.59,31.60,31.58,31.59,31.57,31.59,31.61,31.60,31.61,31.59,31.60,31.58,31.60,31.58,31.60,31.60,31.59,31.60,31.59,31.61,31.61,31.60,31.60,31.62,31.61,31.60,31.61,31.61,31.61,31.59,31.60,31.61,31.61,31.57,31.61,31.63,31.60,31.57,31.62,31.60,31.62,31.61,31.55,31.58,31.56,31.56,31.59,31.59,31.55,31.55,31.55,31.56,31.54,31.55,31.53,31.55,31.56,31.59,31.60,31.59,31.58,31.60,31.59,31.58,31.59,31.57,31.58,31.60,31.60,31.58,31.58,31.60,31.59,31.60,31.61,31.57,31.58,31.58,31.59,31.58,31.58,31.59,31.60,31.59,31.58,31.60,31.60,31.58,31.59,31.61,31.57,31.58,31.61,31.57,31.57,31.60,31.60,31.55,31.55,31.59,31.58,31.58,31.59,31.57,31.59,31.60,31.56,31.60,31.56,31.56,31.58,31.58,31.54,31.57,31.59,31.58,31.56,31.59,31.62,31.60,31.60,31.63,31.62,31.61,31.60,31.59,31.61,31.61,31.58,31.60],[31.54,31.56,31.51,31.52,31.49,31.52,31.50,31.48,31.48,31.51,31.53,31.56,31.60,31.58,31.59,31.60,31.59,31.60,31.59,31.54,31.58,31.52,31.51,31.51,31.52,31.49,31.51,31.52,31.58,31.57,31.50,31.51,31.50,31.51,31.52,31.61,31.54,31.58,31.60,31.59,31.54,31.60,31.53,31.60,31.59,31.60,31.58,31.61,31.59,31.57,31.59,31.57,31.58,31.57,31.55,31.56,31.58,31.56,31.59,31.59,31.61,31.61,31.61,31.61,31.59,31.61,31.61,31.61,31.60,31.61,31.59,31.55,31.57,31.51,31.49,31.49,31.50,31.48,31.52,31.54,31.49,31.51,31.51,31.49,31.50,31.54,31.48,31.44,31.46,31.52,31.48,31.49,31.52,31.46,31.53,31.50,31.54,31.53,31.47,31.50,31.51,31.46,31.47,31.51,31.51,31.48,31.51,31.48,31.49,31.47,31.54,31.49,31.47,31.53,31.51,31.48,31.51,31.54,31.50,31.50,31.50,31.55,31.50,31.49,31.52,31.55,31.50,31.48,31.47,31.50,31.49,31.49,31.51,31.52,31.54,31.50,31.52,31.54,31.48,31.53,31.58,31.58,31.57,31.54,31.54,31.52,31.54,31.51,31.57,31.58,31.58,31.58,31.60,31.56,31.55,31.57,31.60,31.57,31.55,31.61,31.62,31.56,31.55,31.62,31.60,31.62,31.58,31.56,31.62,31.55,31.61,31.60,31.61,31.61,31.62,31.60,31.58,31.59,31.57,31.59,31.54,31.57,31.55,31.62,31.57,31.56,31.57,31.51,31.61,31.61,31.52,31.59,31.60,31.52,31.58,31.54,31.49,31.49,31.48,31.52,31.50,31.49,31.53,31.49,31.60,31.49,31.53,31.50,31.49,31.52,31.48,31.46,31.53,31.49,31.46,31.51,31.55,31.53,31.43,31.46,31.54,31.46,31.47,31.49,31.50,31.30,31.36,31.47,31.42,31.35,31.37,31.34,31.19,31.27,31.11,31.09,31.14,31.03,31.04,31.00,30.96,31.05,30.87,30.84,30.31,30.93,30.55,30.23,30.28,30.36,29.73,29.58,29.69,29.42,29.07,29.10,29.12,28.30,27.64,28.06,27.28,27.22,26.74,26.54,24.81,24.03,23.59,22.82,22.55,21.88,21.57,21.45,22.52,21.73,20.93,21.41,20.64,21.40,21.81,21.04,21.27,20.72,20.36,20.04,20.49,20.07,21.71,20.30,20.37,19.31,20.08,19.70,20.96,19.95,19.57,18.73,19.68,18.35,19.72,19.17,19.05,17.97,16.86,16.93,16.72,16.60,17.74,17.17,15.78,15.62,16.01,15.59,15.44,15.98,16.13,16.54,15.55,15.89,16.60,15.61,15.43,14.40,14.90,14.62,14.69,15.79,16.34,15.53,14.62,15.08,15.09,13.83,14.31,14.16,15.29,16.22,15.14,15.76,17.77,17.53,18.99,18.31,18.43,16.68,15.98,14.92,14.88,13.05,12.87,13.20,13.02,14.35,12.90,13.33,12.12,13.43,12.82,14.02,12.94,11.67,12.52,12.24,12.90,12.06,12.10,11.09,11.80,10.94,12.04,11.33,10.74,10.42,10.08,10.21,10.50,10.06,11.01,10.49,10.75,10.71,10.25,9.84,9.80,9.54,9.11,9.11,9.31,9.66,10.05,10.35,10.54,10.80,10.14,9.14,9.45,8.73,8.41,8.55,8.62,9.10,8.90,8.83,9.41,9.80,9.08,9.06,8.15,8.39,8.24,8.03,7.96,8.24,8.30,8.67,8.09,7.72,7.63,7.59,7.64,7.66,8.28,7.94,8.77,7.92,7.73,7.17,7.36,6.95,7.28,6.78,6.51,6.62,6.91,6.77,6.89,6.79,6.23,6.50,6.18,6.45,6.79,6.27,5.94,5.61,5.64,5.86,5.51,5.65,5.02,4.81,4.65,5.29,4.82,5.14,4.88,4.92,4.54,4.39,4.32,4.06,3.84,3.69,3.69,3.19,3.40,3.49,3.36,3.37,3.20,2.99,3.06,2.96,2.71,2.59,2.88,2.82,2.74,2.23,2.25,2.18,2.18,2.39,2.25,2.39,2.56,2.43,2.93,2.79,2.61,2.12,2.09,2.15,2.19,2.35,1.91,2.37,1.88,2.54,2.10,2.43,2.65,2.84,2.49,2.47,2.00,2.18,1.73,1.91,1.68,1.61,1.76,1.70,1.22,0.97,0.76,0.93,1.30,1.75,1.93,2.33,2.26,2.01,1.73,1.57,1.42,1.28,1.39,1.51,1.88,2.37,2.49,2.18,2.53,2.02,1.92,1.88,1.83,1.69,1.82,1.95,2.05,2.42,2.06,2.28,2.06,2.50,2.61,2.27,2.68,2.53,2.77,3.16,3.22,31.64,31.63,31.64,31.64,31.64,31.65,31.65,31.65,31.64,31.63,31.65,31.65,31.64,31.64,31.66,31.65,31.64,31.65,31.65,31.65,31.65,31.64,31.65,31.65,31.62,31.63,31.62,31.63,31.64,31.64,31.65,31.65,31.65,31.65,31.65,31.65,31.65,31.64,31.65,31.66,31.63,31.62,31.66,31.65,31.62,31.64,31.65,31.64,31.60,31.63,31.62,31.61,31.63,31.59,31.61,31.63,31.60,31.63,31.62,31.63,31.61,31.63,31.63,31.62,31.62,31.63,31.62,31.60,31.60,31.63,31.59,31.59,31.60,31.60,31.58,31.61,31.60,31.62,31.60,31.63,31.57,31.62,31.59,31.59,31.62,31.62,31.62,31.61,31.62,31.63,31.61,31.63,31.62,31.61,31.61,31.62,31.62,31.63,31.63,31.61,31.63,31.63,31.63,31.62,31.62,31.62,31.62,31.62,31.61,31.62,31.62,31.59,31.60,31.60,31.59,31.59,31.62,31.63,31.62,31.61,31.63,31.64,31.64,31.62,31.62,31.65,31.63,31.62,31.62,31.62,31.60,31.60,31.62,31.61,31.62,31.62,31.61,31.63,31.63,31.62,31.63,31.64,31.63,31.63,31.64,31.63,31.64,31.64,31.63,31.63,31.62,31.63,31.63,31.61,31.62,31.62,31.61,31.60,31.62,31.59,31.63,31.62,31.61,31.61,31.62,31.63,31.63,31.62,31.61,31.63,31.61,31.61,31.61,31.59,31.62,31.62,31.63,31.63,31.63,31.61,31.60,31.63,31.64,31.57,31.62,31.62,31.62,31.56,31.56,31.62,31.61,31.56,31.62,31.60,31.61,31.60,31.57,31.61,31.62,31.62,31.57,31.63,31.61,31.59,31.60,31.62,31.60,31.60,31.62,31.61,31.61,31.62,31.60,31.59,31.58,31.62,31.58,31.58,31.59,31.60,31.57,31.59,31.61,31.58,31.56,31.62,31.61,31.56,31.57,31.57,31.61,31.59,31.58,31.59,31.58,31.58,31.55,31.55,31.56,31.56,31.57,31.60,31.56,31.55,31.58,31.54,31.56,31.57,31.57,31.57,31.58,31.58,31.59,31.59,31.59,31.59,31.60,31.57,31.56,31.59,31.56,31.58,31.57,31.55,31.58,31.58,31.58,31.58,31.59,31.57,31.59,31.61,31.59,31.59,31.58,31.59,31.58,31.59,31.59,31.59,31.60,31.59,31.60,31.59,31.61,31.60,31.59,31.58,31.61,31.60,31.59,31.60,31.61,31.60,31.58,31.60,31.61,31.60,31.55,31.60,31.62,31.58,31.56,31.60,31.59,31.61,31.60,31.54,31.57,31.57,31.55,31.58,31.58,31.55,31.53,31.53,31.55,31.54,31.54,31.52,31.53,31.55,31.56,31.59,31.58,31.56,31.57,31.58,31.57,31.59,31.57,31.56,31.59,31.60,31.56,31.58,31.59,31.58,31.58,31.59,31.57,31.58,31.57,31.58,31.59,31.59,31.58,31.60,31.59,31.58,31.60,31.60,31.58,31.58,31.61,31.56,31.57,31.61,31.56,31.55,31.60,31.60,31.54,31.54,31.59,31.58,31.57,31.58,31.56,31.57,31.59,31.56,31.58,31.55,31.55,31.57,31.55,31.53,31.57,31.58,31.56,31.53,31.58,31.57,31.59,31.58,31.61,31.60,31.59,31.59,31.59,31.60,31.60,31.58,31.58],[31.54,31.56,31.50,31.52,31.48,31.52,31.49,31.49,31.47,31.50,31.54,31.54,31.59,31.59,31.58,31.61,31.56,31.60,31.60,31.55,31.58,31.52,31.51,31.51,31.53,31.51,31.51,31.52,31.59,31.59,31.50,31.54,31.52,31.52,31.53,31.62,31.54,31.56,31.61,31.61,31.54,31.61,31.54,31.60,31.61,31.60,31.60,31.63,31.60,31.59,31.60,31.58,31.59,31.59,31.56,31.56,31.59,31.56,31.60,31.59,31.62,31.61,31.61,31.61,31.58,31.60,31.61,31.62,31.60,31.61,31.59,31.55,31.59,31.51,31.49,31.51,31.52,31.49,31.52,31.52,31.48,31.50,31.53,31.49,31.50,31.55,31.48,31.44,31.52,31.52,31.48,31.52,31.53,31.50,31.54,31.53,31.57,31.54,31.49,31.54,31.53,31.48,31.48,31.54,31.53,31.49,31.53,31.50,31.52,31.48,31.54,31.52,31.48,31.55,31.52,31.47,31.51,31.54,31.49,31.48,31.49,31.54,31.51,31.50,31.53,31.54,31.47,31.49,31.47,31.51,31.49,31.50,31.50,31.50,31.56,31.50,31.53,31.56,31.50,31.56,31.58,31.58,31.56,31.55,31.56,31.52,31.53,31.51,31.57,31.58,31.56,31.57,31.60,31.58,31.59,31.59,31.57,31.59,31.58,31.59,31.61,31.61,31.55,31.61,31.63,31.63,31.61,31.57,31.63,31.54,31.59,31.61,31.61,31.58,31.60,31.60,31.59,31.56,31.60,31.59,31.51,31.59,31.54,31.60,31.51,31.54,31.55,31.51,31.56,31.60,31.54,31.56,31.59,31.53,31.54,31.54,31.50,31.49,31.48,31.49,31.51,31.49,31.52,31.52,31.58,31.49,31.51,31.50,31.50,31.53,31.49,31.47,31.50,31.50,31.49,31.51,31.50,31.52,31.44,31.47,31.56,31.41,31.46,31.49,31.49,31.34,31.39,31.48,31.41,31.38,31.35,31.28,31.14,31.28,31.11,31.04,31.19,31.04,30.97,30.81,31.01,30.76,30.71,30.53,30.36,30.78,30.32,30.34,30.12,30.28,29.77,29.90,29.71,29.63,29.23,29.15,29.05,28.27,28.13,28.31,27.48,27.51,27.13,27.11,25.65,24.68,23.90,23.13,22.92,22.66,21.72,21.47,22.80,22.29,21.11,21.28,20.52,21.59,22.14,20.69,21.15,20.52,20.47,19.81,20.24,19.57,21.54,20.56,20.32,19.04,20.24,19.84,20.99,20.40,19.81,18.62,19.64,18.54,19.92,19.56,19.24,18.56,17.25,17.43,17.26,17.22,17.95,17.76,16.32,15.70,16.01,15.70,15.76,16.34,16.81,16.71,15.97,16.12,16.56,16.19,15.56,14.37,14.92,14.60,15.18,15.97,16.56,16.00,14.75,15.37,15.05,13.63,14.35,14.00,15.40,16.38,15.53,16.65,18.71,18.68,20.07,19.60,19.29,17.77,16.63,15.53,15.24,13.34,13.10,13.30,12.99,14.43,13.17,13.35,12.14,13.70,13.02,14.26,13.51,12.27,12.97,12.13,13.18,12.29,12.25,10.85,11.94,10.80,12.41,11.84,11.35,10.96,10.40,10.29,10.67,10.20,11.35,10.77,11.17,11.31,10.70,10.35,10.10,9.97,9.51,9.39,9.90,9.66,10.33,10.50,10.97,11.07,10.41,9.41,9.68,9.07,8.76,8.87,9.05,9.71,9.31,9.46,10.08,10.57,9.63,9.50,8.86,8.96,8.59,8.10,8.33,8.44,8.76,9.01,8.43,7.98,7.98,8.08,8.14,8.15,8.79,8.54,9.31,8.18,8.05,8.00,7.75,7.31,7.72,7.26,6.86,7.03,7.22,7.05,7.18,6.99,6.50,6.54,6.50,6.60,7.08,6.53,6.20,5.65,6.06,6.26,5.80,5.90,5.39,5.25,5.05,5.42,5.17,5.40,5.18,5.01,4.77,4.85,4.47,4.49,4.22,3.91,3.92,3.30,3.76,3.70,3.68,3.57,3.51,3.10,3.36,3.06,2.80,2.76,3.09,3.03,2.94,2.48,2.51,2.37,2.42,2.66,2.51,2.60,3.01,2.59,3.29,2.95,2.78,2.33,2.41,2.39,2.54,2.42,2.08,2.39,1.81,2.60,2.04,2.57,2.73,2.95,2.50,2.74,1.85,2.11,1.64,2.05,1.88,1.92,2.11,2.11,1.64,1.46,0.96,0.76,0.91,1.36,1.72,2.15,2.29,2.09,1.60,1.49,1.43,1.61,1.86,1.95,2.26,2.75,2.87,2.51,2.86,2.41,2.14,2.19,2.06,2.00,1.96,2.04,2.08,2.48,1.98,2.46,2.15,2.69,2.76,2.35,2.79,2.70,2.86,3.46,3.38,31.63,31.63,31.61,31.63,31.63,31.63,31.63,31.63,31.64,31.64,31.64,31.63,31.62,31.63,31.65,31.65,31.65,31.63,31.65,31.64,31.64,31.65,31.64,31.64,31.62,31.64,31.62,31.62,31.63,31.64,31.64,31.65,31.65,31.64,31.65,31.64,31.64,31.64,31.64,31.65,31.63,31.61,31.64,31.63,31.60,31.62,31.63,31.61,31.57,31.59,31.60,31.58,31.59,31.57,31.57,31.60,31.57,31.61,31.59,31.61,31.59,31.62,31.62,31.60,31.61,31.62,31.63,31.60,31.60,31.62,31.59,31.58,31.57,31.58,31.58,31.58,31.59,31.59,31.57,31.62,31.56,31.59,31.58,31.61,31.62,31.60,31.61,31.61,31.61,31.59,31.59,31.61,31.60,31.59,31.59,31.58,31.59,31.60,31.61,31.60,31.60,31.63,31.61,31.61,31.61,31.59,31.60,31.58,31.56,31.57,31.58,31.57,31.58,31.57,31.58,31.58,31.61,31.60,31.60,31.61,31.63,31.63,31.63,31.61,31.60,31.63,31.62,31.61,31.60,31.62,31.59,31.59,31.63,31.62,31.62,31.63,31.61,31.63,31.63,31.62,31.63,31.64,31.63,31.62,31.63,31.61,31.62,31.63,31.62,31.62,31.62,31.63,31.62,31.62,31.62,31.60,31.60,31.62,31.62,31.58,31.61,31.62,31.61,31.59,31.60,31.62,31.61,31.60,31.60,31.62,31.60,31.58,31.61,31.59,31.61,31.62,31.61,31.61,31.62,31.60,31.59,31.60,31.62,31.57,31.60,31.60,31.61,31.55,31.56,31.61,31.59,31.54,31.62,31.60,31.63,31.61,31.58,31.61,31.62,31.63,31.58,31.62,31.61,31.61,31.61,31.62,31.60,31.59,31.61,31.60,31.61,31.61,31.59,31.59,31.58,31.61,31.58,31.56,31.59,31.59,31.59,31.56,31.62,31.59,31.57,31.58,31.60,31.57,31.57,31.57,31.61,31.60,31.59,31.60,31.59,31.59,31.56,31.56,31.57,31.58,31.58,31.60,31.57,31.55,31.57,31.56,31.58,31.57,31.58,31.57,31.58,31.59,31.59,31.60,31.60,31.59,31.61,31.55,31.58,31.59,31.58,31.56,31.57,31.54,31.57,31.56,31.58,31.58,31.58,31.57,31.59,31.61,31.58,31.58,31.56,31.60,31.56,31.59,31.59,31.59,31.59,31.58,31.59,31.58,31.61,31.60,31.59,31.58,31.61,31.61,31.59,31.60,31.62,31.60,31.58,31.59,31.61,31.61,31.56,31.61,31.63,31.58,31.56,31.60,31.60,31.60,31.59,31.54,31.55,31.54,31.55,31.56,31.59,31.56,31.55,31.55,31.56,31.54,31.55,31.51,31.53,31.56,31.58,31.58,31.60,31.58,31.61,31.59,31.59,31.57,31.57,31.58,31.57,31.58,31.56,31.58,31.58,31.58,31.58,31.58,31.54,31.56,31.56,31.57,31.58,31.57,31.57,31.59,31.58,31.57,31.60,31.58,31.57,31.58,31.59,31.57,31.57,31.61,31.56,31.56,31.59,31.57,31.53,31.54,31.57,31.56,31.57,31.59,31.58,31.55,31.59,31.57,31.57,31.56,31.56,31.59,31.57,31.52,31.58,31.59,31.58,31.54,31.60,31.58,31.59,31.60,31.60,31.61,31.59,31.60,31.58,31.60,31.60,31.58,31.60],[31.56,31.54,31.53,31.55,31.55,31.56,31.56,31.54,31.53,31.54,31.57,31.59,31.62,31.61,31.60,31.62,31.58,31.62,31.60,31.57,31.57,31.56,31.54,31.56,31.55,31.54,31.56,31.55,31.59,31.59,31.55,31.55,31.56,31.56,31.57,31.63,31.57,31.58,31.62,31.59,31.58,31.61,31.57,31.62,31.62,31.62,31.59,31.63,31.62,31.59,31.60,31.58,31.59,31.57,31.57,31.57,31.60,31.59,31.61,31.62,31.62,31.63,31.63,31.63,31.62,31.63,31.63,31.63,31.62,31.63,31.61,31.58,31.60,31.56,31.54,31.54,31.55,31.53,31.57,31.56,31.56,31.53,31.54,31.54,31.55,31.57,31.52,31.51,31.51,31.52,31.52,31.51,31.55,31.50,31.55,31.54,31.56,31.56,31.52,31.56,31.57,31.54,31.52,31.56,31.58,31.53,31.56,31.54,31.54,31.53,31.57,31.54,31.54,31.57,31.56,31.53,31.56,31.59,31.54,31.54,31.55,31.57,31.57,31.54,31.55,31.54,31.53,31.53,31.54,31.55,31.55,31.54,31.53,31.56,31.57,31.56,31.56,31.56,31.55,31.56,31.61,31.59,31.57,31.56,31.57,31.55,31.57,31.55,31.58,31.61,31.61,31.61,31.63,31.61,31.57,31.60,31.62,31.61,31.57,31.62,31.64,31.62,31.59,31.65,31.65,31.64,31.60,31.61,31.65,31.58,31.64,31.64,31.63,31.63,31.65,31.63,31.63,31.62,31.63,31.61,31.57,31.64,31.58,31.62,31.58,31.59,31.61,31.56,31.63,31.63,31.57,31.62,31.64,31.57,31.61,31.59,31.55,31.53,31.55,31.56,31.56,31.54,31.58,31.54,31.59,31.55,31.57,31.55,31.53,31.59,31.53,31.50,31.56,31.54,31.52,31.53,31.57,31.55,31.48,31.52,31.58,31.46,31.47,31.54,31.51,31.38,31.42,31.53,31.44,31.40,31.44,31.36,31.23,31.33,31.19,31.18,31.16,31.14,31.02,31.02,31.03,31.07,30.89,30.95,30.49,30.69,30.59,30.53,30.60,30.44,30.01,29.91,29.77,29.77,29.24,29.34,28.82,28.51,28.07,28.09,27.07,27.54,27.34,26.52,24.92,24.98,23.85,23.45,23.60,22.97,22.65,22.41,23.55,22.77,22.12,22.47,21.39,22.32,22.94,21.80,22.09,21.69,21.39,21.08,21.02,20.74,22.21,21.43,20.82,20.16,20.92,20.88,21.83,21.44,20.68,19.30,20.62,19.27,20.81,20.27,20.30,19.35,17.95,18.26,18.10,17.73,18.68,18.41,17.20,16.98,17.10,16.85,16.81,17.46,17.75,17.77,16.82,17.33,17.87,17.05,16.74,15.70,16.24,15.98,16.26,16.75,17.44,16.68,15.54,16.31,16.15,15.07,15.56,15.40,16.41,17.51,16.29,16.96,19.35,18.86,20.25,19.58,19.60,17.62,16.57,15.95,16.08,14.45,14.41,14.53,14.11,15.54,13.98,14.37,13.28,14.52,13.96,14.86,14.06,12.87,13.74,13.52,13.77,13.12,13.05,12.01,12.88,12.00,12.98,12.38,11.84,11.42,11.31,11.34,11.62,11.42,12.29,11.80,11.81,12.02,11.56,11.34,11.39,11.00,10.61,10.29,10.97,11.09,11.54,11.50,11.98,11.93,11.16,10.60,10.82,10.10,10.00,9.78,10.38,10.58,10.46,10.39,11.12,11.17,10.47,10.45,9.64,9.97,9.54,9.18,9.36,9.45,9.77,9.95,9.30,8.86,8.90,9.00,9.05,9.12,9.82,9.38,10.07,8.77,8.71,8.54,8.59,8.30,8.61,8.05,7.74,8.05,8.14,7.86,7.86,7.56,7.37,7.58,7.68,7.61,8.03,7.38,7.07,6.88,7.29,7.06,6.53,6.71,6.20,6.23,5.67,6.00,6.08,6.58,6.18,6.12,5.72,5.76,5.35,5.31,4.91,4.78,4.63,4.00,4.31,4.29,4.20,4.15,4.09,3.69,3.81,3.64,3.47,3.42,3.52,3.39,3.17,2.94,2.83,2.54,2.80,3.06,3.08,3.21,3.54,3.29,3.87,3.62,3.46,3.05,3.01,3.02,3.13,2.97,2.42,2.67,1.94,2.71,2.11,2.47,2.66,3.07,2.53,2.69,1.77,2.19,1.82,2.43,2.30,2.45,2.65,2.67,2.15,1.86,1.38,0.95,0.76,1.02,1.54,1.96,2.19,1.87,1.58,1.45,1.54,1.78,2.20,2.52,2.85,3.38,3.47,3.16,3.58,3.19,2.64,2.69,2.22,2.10,2.14,2.02,2.16,2.50,1.90,2.45,2.35,2.94,3.11,2.76,3.26,3.29,3.45,4.06,4.19,31.61,31.61,31.63,31.62,31.63,31.64,31.64,31.64,31.64,31.65,31.65,31.65,31.64,31.63,31.65,31.65,31.65,31.64,31.65,31.65,31.65,31.64,31.65,31.65,31.64,31.65,31.62,31.63,31.64,31.64,31.65,31.65,31.65,31.65,31.65,31.64,31.65,31.64,31.64,31.65,31.64,31.62,31.65,31.64,31.63,31.63,31.62,31.63,31.58,31.62,31.59,31.58,31.61,31.57,31.59,31.61,31.58,31.62,31.61,31.62,31.57,31.63,31.62,31.59,31.59,31.62,31.61,31.59,31.58,31.62,31.58,31.54,31.58,31.57,31.54,31.58,31.58,31.60,31.59,31.63,31.56,31.58,31.56,31.56,31.61,31.61,31.62,31.61,31.62,31.61,31.61,31.62,31.61,31.60,31.59,31.59,31.60,31.60,31.61,31.57,31.59,31.61,31.62,31.61,31.61,31.60,31.59,31.58,31.55,31.55,31.58,31.56,31.57,31.57,31.59,31.59,31.60,31.60,31.61,31.61,31.62,31.62,31.64,31.61,31.62,31.63,31.63,31.62,31.61,31.64,31.63,31.61,31.63,31.62,31.63,31.63,31.63,31.64,31.63,31.63,31.64,31.64,31.63,31.63,31.63,31.63,31.63,31.63,31.63,31.62,31.63,31.62,31.62,31.61,31.63,31.62,31.59,31.60,31.61,31.59,31.62,31.60,31.60,31.60,31.61,31.62,31.61,31.61,31.61,31.62,31.61,31.59,31.60,31.60,31.62,31.62,31.61,31.63,31.63,31.62,31.61,31.62,31.63,31.60,31.61,31.61,31.63,31.58,31.58,31.61,31.59,31.57,31.62,31.60,31.61,31.60,31.59,31.62,31.63,31.63,31.59,31.63,31.62,31.60,31.61,31.63,31.60,31.61,31.62,31.59,31.61,31.61,31.60,31.58,31.59,31.63,31.59,31.59,31.60,31.61,31.58,31.60,31.63,31.60,31.59,31.62,31.62,31.58,31.59,31.59,31.62,31.61,31.60,31.61,31.59,31.60,31.58,31.58,31.58,31.59,31.60,31.62,31.59,31.58,31.59,31.58,31.59,31.59,31.60,31.59,31.60,31.60,31.61,31.61,31.61,31.61,31.63,31.60,31.59,31.61,31.58,31.60,31.60,31.57,31.60,31.59,31.61,31.60,31.60,31.60,31.62,31.63,31.61,31.62,31.60,31.62,31.60,31.61,31.61,31.61,31.62,31.60,31.62,31.61,31.63,31.62,31.62,31.62,31.62,31.62,31.61,31.62,31.63,31.62,31.61,31.62,31.62,31.62,31.58,31.62,31.63,31.60,31.58,31.60,31.61,31.62,31.60,31.57,31.56,31.58,31.58,31.58,31.59,31.56,31.56,31.56,31.57,31.55,31.57,31.55,31.56,31.58,31.59,31.60,31.59,31.58,31.59,31.58,31.59,31.60,31.58,31.60,31.59,31.60,31.59,31.60,31.61,31.60,31.61,31.61,31.58,31.61,31.60,31.61,31.60,31.60,31.60,31.62,31.61,31.60,31.61,31.62,31.61,31.60,31.62,31.60,31.60,31.61,31.59,31.58,31.61,31.61,31.57,31.57,31.60,31.60,31.59,31.58,31.59,31.58,31.61,31.59,31.60,31.58,31.57,31.59,31.58,31.56,31.59,31.60,31.59,31.56,31.60,31.60,31.61,31.60,31.61,31.61,31.60,31.59,31.59,31.60,31.60,31.59,31.57],[31.59,31.57,31.54,31.59,31.57,31.57,31.57,31.58,31.55,31.57,31.59,31.60,31.63,31.62,31.62,31.62,31.60,31.63,31.62,31.61,31.58,31.60,31.56,31.58,31.58,31.58,31.59,31.60,31.62,31.61,31.59,31.61,31.61,31.59,31.61,31.65,31.59,31.61,31.64,31.64,31.59,31.64,31.62,31.64,31.63,31.63,31.61,31.63,31.62,31.63,31.62,31.61,31.60,31.59,31.60,31.59,31.61,31.61,31.62,31.63,31.63,31.64,31.63,31.64,31.63,31.64,31.62,31.63,31.63,31.65,31.63,31.61,31.64,31.59,31.57,31.57,31.59,31.56,31.60,31.60,31.55,31.55,31.59,31.57,31.58,31.60,31.56,31.53,31.57,31.56,31.52,31.57,31.58,31.56,31.59,31.57,31.61,31.60,31.56,31.59,31.60,31.58,31.55,31.59,31.62,31.55,31.60,31.57,31.57,31.55,31.59,31.59,31.55,31.58,31.59,31.56,31.57,31.60,31.56,31.55,31.56,31.60,31.58,31.56,31.58,31.58,31.52,31.55,31.55,31.58,31.56,31.55,31.55,31.56,31.61,31.58,31.58,31.60,31.58,31.59,31.62,31.62,31.59,31.58,31.59,31.56,31.58,31.55,31.63,31.63,31.62,31.62,31.64,31.64,31.63,31.63,31.63,31.64,31.62,31.63,31.65,31.65,31.63,31.66,31.66,31.66,31.65,31.65,31.67,31.64,31.66,31.66,31.66,31.65,31.67,31.65,31.65,31.64,31.66,31.65,31.63,31.66,31.64,31.66,31.63,31.64,31.65,31.63,31.66,31.66,31.63,31.64,31.66,31.64,31.64,31.62,31.62,31.57,31.58,31.59,31.62,31.60,31.60,31.59,31.65,31.59,31.61,31.62,31.59,31.65,31.59,31.55,31.61,31.58,31.61,31.61,31.63,31.60,31.52,31.56,31.63,31.58,31.58,31.58,31.56,31.50,31.44,31.55,31.49,31.45,31.39,31.42,31.10,31.22,31.30,31.00,31.20,30.90,30.81,31.00,30.82,30.78,31.03,30.71,30.31,30.82,30.19,30.33,30.10,30.13,29.98,30.10,29.60,29.34,29.24,29.36,28.81,28.36,28.46,28.86,27.72,28.44,28.16,27.68,27.05,25.78,25.34,24.41,24.78,24.31,23.26,23.25,24.57,23.65,22.97,23.19,22.69,23.30,24.05,22.88,23.09,22.40,22.42,21.81,22.16,21.17,23.24,22.44,22.18,20.78,22.35,21.89,22.92,22.44,21.97,20.32,21.95,20.40,21.80,21.36,21.47,20.81,19.66,19.69,19.68,19.31,20.16,19.99,18.93,18.11,18.60,18.05,18.46,18.73,18.70,19.10,18.22,18.58,18.94,18.47,17.94,16.92,17.68,17.25,17.88,18.25,18.79,18.25,17.01,17.95,17.30,16.38,16.93,16.53,17.52,18.56,18.09,18.58,20.73,20.52,21.48,20.92,21.19,19.33,18.35,17.77,17.47,16.17,15.72,16.17,15.51,16.87,15.58,15.89,14.86,16.20,15.81,16.49,16.35,15.13,15.65,15.26,15.92,15.19,14.96,13.96,14.57,13.66,14.59,13.53,13.53,12.96,13.07,13.04,13.10,13.15,13.61,13.45,13.47,13.80,13.39,13.01,13.06,12.66,12.56,12.01,12.77,12.62,13.27,13.25,13.79,13.83,13.29,12.50,12.62,12.16,12.02,11.77,11.94,12.43,12.53,12.12,12.78,12.85,12.27,11.88,11.92,11.57,11.38,10.89,11.49,11.39,11.54,11.68,11.37,10.74,11.04,10.87,10.82,11.00,11.49,11.26,11.49,10.31,10.40,10.33,10.53,10.17,10.61,10.15,10.16,9.80,9.83,9.48,9.28,9.54,9.10,9.50,9.36,9.46,9.44,9.17,8.79,8.64,8.92,8.90,8.01,8.18,7.76,7.95,7.17,7.40,7.86,8.19,7.70,7.47,7.40,7.39,6.72,6.97,6.34,5.85,5.87,4.77,5.50,5.39,5.33,5.03,5.12,4.43,5.09,4.72,4.27,4.37,4.80,4.39,4.23,3.83,3.58,3.46,4.00,4.16,4.39,4.20,5.24,4.27,5.39,4.99,4.74,3.85,4.09,3.87,3.87,3.56,3.24,3.23,2.73,3.30,2.70,2.89,2.85,3.50,2.70,3.21,2.03,2.59,2.30,3.05,3.02,3.18,3.57,3.72,3.13,2.79,2.17,1.69,1.07,0.76,1.18,1.65,2.07,2.00,1.90,2.12,2.40,2.72,3.27,3.35,3.93,4.84,4.87,4.31,5.07,4.11,3.75,3.58,3.16,3.06,3.16,2.95,2.60,3.05,2.30,3.39,2.93,3.66,4.15,3.49,3.97,4.21,4.24,5.25,5.37,31.63,31.65,31.64,31.64,31.65,31.65,31.65,31.66,31.66,31.66,31.66,31.66,31.64,31.66,31.66,31.66,31.66,31.65,31.66,31.66,31.66,31.66,31.66,31.66,31.64,31.66,31.63,31.64,31.65,31.65,31.66,31.65,31.66,31.66,31.66,31.65,31.66,31.65,31.65,31.66,31.65,31.62,31.65,31.66,31.62,31.64,31.65,31.65,31.61,31.63,31.63,31.62,31.64,31.62,31.63,31.64,31.62,31.64,31.63,31.64,31.64,31.65,31.64,31.63,31.62,31.64,31.64,31.63,31.61,31.64,31.60,31.60,31.62,31.62,31.62,31.63,31.62,31.63,31.62,31.64,31.62,31.63,31.62,31.62,31.62,31.62,31.63,31.63,31.63,31.63,31.62,31.64,31.63,31.63,31.63,31.63,31.64,31.65,31.65,31.64,31.64,31.65,31.64,31.64,31.65,31.63,31.65,31.64,31.63,31.64,31.61,31.61,31.63,31.61,31.61,31.63,31.63,31.64,31.63,31.64,31.65,31.65,31.65,31.64,31.64,31.65,31.64,31.64,31.65,31.65,31.63,31.62,31.65,31.62,31.63,31.63,31.64,31.64,31.64,31.64,31.65,31.65,31.64,31.64,31.66,31.64,31.65,31.64,31.65,31.65,31.65,31.64,31.65,31.65,31.66,31.65,31.65,31.64,31.64,31.63,31.65,31.65,31.64,31.63,31.64,31.65,31.65,31.64,31.63,31.65,31.63,31.63,31.63,31.63,31.65,31.64,31.62,31.65,31.65,31.63,31.62,31.63,31.65,31.61,31.62,31.64,31.64,31.58,31.61,31.63,31.63,31.61,31.64,31.63,31.64,31.64,31.62,31.63,31.65,31.65,31.62,31.65,31.65,31.62,31.64,31.65,31.63,31.62,31.63,31.63,31.63,31.63,31.61,31.60,31.61,31.64,31.60,31.61,31.63,31.63,31.60,31.61,31.65,31.62,31.62,31.63,31.62,31.59,31.61,31.60,31.64,31.61,31.63,31.63,31.62,31.61,31.60,31.61,31.60,31.61,31.62,31.63,31.60,31.59,31.61,31.60,31.61,31.61,31.61,31.62,31.62,31.63,31.63,31.63,31.63,31.63,31.64,31.62,31.62,31.63,31.60,31.62,31.62,31.59,31.62,31.61,31.62,31.62,31.62,31.60,31.63,31.64,31.61,31.62,31.61,31.62,31.60,31.63,31.63,31.62,31.63,31.62,31.63,31.62,31.63,31.63,31.63,31.63,31.64,31.63,31.63,31.64,31.64,31.62,31.62,31.63,31.63,31.64,31.60,31.64,31.65,31.61,31.60,31.63,31.63,31.63,31.63,31.59,31.60,31.58,31.59,31.60,31.61,31.57,31.58,31.60,31.59,31.57,31.60,31.57,31.59,31.61,31.61,31.63,31.62,31.60,31.62,31.61,31.61,31.61,31.60,31.61,31.62,31.61,31.62,31.61,31.62,31.61,31.63,31.61,31.60,31.62,31.60,31.61,31.60,31.61,31.60,31.62,31.62,31.61,31.62,31.63,31.61,31.61,31.63,31.61,31.61,31.62,31.60,31.60,31.62,31.62,31.58,31.59,31.61,31.61,31.61,31.62,31.61,31.61,31.63,31.61,31.62,31.61,31.60,31.61,31.61,31.59,31.61,31.62,31.61,31.59,31.62,31.63,31.62,31.62,31.63,31.63,31.64,31.62,31.61,31.62,31.63,31.61,31.61],[31.55,31.55,31.54,31.54,31.56,31.55,31.59,31.55,31.53,31.54,31.58,31.59,31.62,31.59,31.60,31.60,31.60,31.61,31.60,31.58,31.58,31.57,31.54,31.57,31.58,31.56,31.60,31.55,31.60,31.59,31.57,31.57,31.57,31.58,31.58,31.63,31.58,31.58,31.61,31.61,31.58,31.62,31.59,31.63,31.61,31.62,31.59,31.62,31.61,31.60,31.61,31.61,31.59,31.58,31.57,31.57,31.59,31.60,31.61,31.62,31.62,31.62,31.62,31.63,31.61,31.62,31.61,31.62,31.62,31.63,31.61,31.58,31.62,31.57,31.54,31.55,31.58,31.54,31.60,31.58,31.58,31.55,31.56,31.59,31.59,31.61,31.57,31.59,31.57,31.57,31.56,31.58,31.58,31.58,31.59,31.58,31.60,31.60,31.58,31.59,31.60,31.59,31.57,31.60,31.61,31.58,31.60,31.59,31.59,31.57,31.60,31.57,31.59,31.60,31.59,31.54,31.57,31.60,31.55,31.55,31.55,31.59,31.59,31.54,31.54,31.54,31.52,31.54,31.53,31.56,31.56,31.53,31.53,31.60,31.60,31.56,31.56,31.58,31.60,31.59,31.62,31.63,31.57,31.56,31.58,31.55,31.60,31.59,31.62,31.63,31.61,31.61,31.64,31.63,31.61,31.61,31.63,31.63,31.59,31.63,31.64,31.65,31.61,31.66,31.65,31.65,31.63,31.63,31.65,31.62,31.64,31.64,31.64,31.63,31.65,31.62,31.63,31.61,31.63,31.62,31.59,31.64,31.60,31.64,31.58,31.61,31.61,31.55,31.64,31.63,31.57,31.62,31.64,31.58,31.62,31.58,31.55,31.54,31.54,31.56,31.58,31.53,31.57,31.55,31.63,31.54,31.56,31.57,31.54,31.61,31.55,31.52,31.58,31.55,31.56,31.58,31.58,31.57,31.52,31.55,31.61,31.51,31.56,31.58,31.55,31.49,31.49,31.57,31.53,31.51,31.49,31.41,31.32,31.40,31.27,31.29,31.39,31.28,31.17,31.16,31.20,31.23,31.05,31.19,30.96,31.07,30.77,30.84,30.81,30.65,30.74,30.55,30.19,30.25,29.95,30.09,29.81,29.58,29.48,29.56,28.69,29.05,28.92,28.52,27.62,27.01,26.29,25.60,25.78,25.67,25.08,24.32,25.99,25.18,24.34,24.31,23.58,24.32,24.94,23.71,24.55,23.74,23.45,22.94,23.13,22.64,24.30,24.01,23.33,22.24,23.42,23.41,23.81,23.92,23.00,21.44,22.79,21.74,23.00,22.56,22.54,22.03,20.62,21.03,20.75,20.76,21.05,20.88,20.26,19.76,19.99,19.55,20.02,20.63,20.52,20.38,19.27,20.32,20.31,20.11,19.75,18.67,19.24,19.01,19.77,19.93,20.21,19.17,19.08,19.30,19.14,18.37,18.85,18.59,19.54,20.02,19.48,19.46,21.56,21.20,22.20,21.78,21.70,20.49,19.75,19.11,19.11,17.99,17.87,17.84,17.97,18.30,18.05,17.66,17.18,17.70,18.02,17.85,18.02,17.25,17.66,17.43,17.26,17.40,16.71,15.96,16.55,15.62,16.40,15.63,15.30,14.70,14.50,15.00,14.91,14.73,15.44,15.40,15.24,15.01,14.42,14.92,14.63,14.32,14.14,13.91,14.44,14.70,15.83,15.31,15.46,15.34,14.88,14.24,14.65,13.70,13.54,12.99,13.60,13.98,14.05,13.40,14.46,14.05,13.29,13.03,12.73,12.71,12.66,12.30,12.79,12.91,13.50,13.50,12.61,12.17,12.53,12.07,12.07,12.05,12.40,12.10,12.75,11.53,11.26,11.26,11.51,11.22,11.69,11.15,11.01,10.85,10.94,10.55,10.82,10.59,10.11,10.31,10.06,10.42,10.56,10.30,9.74,9.66,9.42,9.98,9.34,9.34,8.70,8.64,8.31,8.72,8.77,9.12,8.54,8.31,8.06,7.84,7.21,7.65,7.23,6.66,6.46,5.44,5.97,6.01,5.60,5.54,5.64,4.74,5.28,4.74,4.74,4.50,4.66,4.58,4.14,3.98,3.87,3.82,4.53,4.66,5.06,4.77,5.54,4.84,5.97,5.40,5.57,4.48,5.03,4.80,4.48,3.89,3.53,3.34,2.46,3.19,2.33,2.49,2.77,3.31,2.72,3.29,2.14,3.04,2.75,3.78,3.76,4.36,4.87,5.03,4.14,3.80,3.15,2.50,1.90,1.36,0.77,1.27,1.72,1.87,2.16,2.12,2.71,2.80,4.13,4.00,5.01,6.01,5.94,5.41,5.68,5.05,4.00,4.30,3.26,3.73,3.23,2.64,2.54,2.77,2.09,2.97,2.78,3.48,3.72,3.50,3.91,4.38,4.57,5.60,6.03,31.59,31.62,31.63,31.63,31.63,31.64,31.64,31.64,31.64,31.65,31.64,31.65,31.64,31.64,31.65,31.65,31.65,31.64,31.65,31.65,31.64,31.65,31.65,31.65,31.63,31.64,31.62,31.63,31.64,31.64,31.65,31.64,31.65,31.64,31.64,31.64,31.65,31.64,31.64,31.65,31.63,31.61,31.64,31.64,31.62,31.63,31.64,31.63,31.61,31.62,31.60,31.60,31.62,31.59,31.61,31.61,31.60,31.63,31.62,31.63,31.61,31.64,31.62,31.62,31.60,31.62,31.62,31.61,31.60,31.63,31.59,31.59,31.60,31.59,31.61,31.61,31.61,31.62,31.62,31.63,31.60,31.62,31.61,31.57,31.60,31.62,31.62,31.62,31.62,31.63,31.62,31.63,31.62,31.61,31.61,31.62,31.62,31.63,31.63,31.62,31.63,31.62,31.63,31.63,31.63,31.63,31.62,31.62,31.61,31.61,31.60,31.59,31.60,31.59,31.60,31.61,31.62,31.63,31.63,31.62,31.64,31.64,31.64,31.63,31.64,31.65,31.63,31.63,31.63,31.64,31.62,31.61,31.64,31.62,31.63,31.63,31.63,31.64,31.63,31.62,31.64,31.64,31.63,31.63,31.65,31.63,31.63,31.65,31.64,31.63,31.63,31.64,31.64,31.63,31.64,31.63,31.63,31.62,31.63,31.60,31.64,31.62,31.60,31.61,31.63,31.64,31.62,31.62,31.63,31.62,31.60,31.60,31.61,31.62,31.63,31.63,31.62,31.64,31.64,31.62,31.62,31.64,31.65,31.61,31.63,31.63,31.64,31.58,31.57,31.60,31.60,31.57,31.62,31.63,31.62,31.63,31.61,31.64,31.64,31.64,31.61,31.64,31.64,31.62,31.63,31.63,31.61,31.62,31.62,31.61,31.62,31.62,31.61,31.60,31.60,31.63,31.60,31.59,31.63,31.63,31.59,31.63,31.64,31.61,31.62,31.63,31.62,31.59,31.61,31.59,31.63,31.62,31.63,31.63,31.61,31.62,31.59,31.60,31.60,31.60,31.62,31.63,31.60,31.59,31.62,31.59,31.61,31.60,31.61,31.59,31.61,31.61,31.61,31.61,31.61,31.60,31.62,31.60,31.61,31.62,31.60,31.61,31.61,31.60,31.60,31.60,31.62,31.61,31.61,31.61,31.61,31.62,31.61,31.63,31.61,31.62,31.60,31.61,31.61,31.61,31.61,31.60,31.62,31.62,31.63,31.62,31.62,31.63,31.62,31.61,31.62,31.63,31.63,31.62,31.62,31.62,31.62,31.62,31.59,31.62,31.63,31.61,31.59,31.62,31.62,31.62,31.61,31.58,31.57,31.59,31.58,31.60,31.61,31.57,31.58,31.59,31.60,31.56,31.59,31.56,31.58,31.59,31.61,31.60,31.60,31.60,31.60,31.60,31.60,31.61,31.59,31.61,31.62,31.62,31.62,31.61,31.62,31.62,31.63,31.62,31.57,31.62,31.60,31.61,31.60,31.60,31.60,31.61,31.61,31.60,31.61,31.62,31.60,31.60,31.62,31.61,31.61,31.61,31.60,31.59,31.61,31.61,31.57,31.58,31.60,31.60,31.59,31.59,31.59,31.61,31.62,31.60,31.61,31.60,31.58,31.59,31.60,31.58,31.60,31.61,31.61,31.59,31.61,31.62,31.62,31.62,31.62,31.63,31.62,31.60,31.59,31.60,31.60,31.58,31.58],[31.57,31.55,31.53,31.54,31.54,31.55,31.55,31.54,31.51,31.52,31.57,31.57,31.61,31.60,31.61,31.61,31.59,31.61,31.61,31.59,31.58,31.58,31.53,31.55,31.56,31.56,31.54,31.56,31.62,31.60,31.57,31.58,31.54,31.57,31.58,31.63,31.58,31.60,31.62,31.61,31.56,31.64,31.58,31.62,31.62,31.61,31.61,31.63,31.61,31.61,31.62,31.60,31.60,31.58,31.57,31.58,31.60,31.59,31.61,31.62,31.62,31.62,31.61,31.62,31.61,31.62,31.62,31.62,31.63,31.62,31.60,31.60,31.62,31.55,31.51,31.53,31.56,31.52,31.60,31.59,31.52,31.54,31.54,31.52,31.53,31.59,31.52,31.48,31.53,31.55,31.53,31.56,31.56,31.57,31.57,31.56,31.58,31.59,31.51,31.55,31.58,31.50,31.52,31.56,31.59,31.50,31.54,31.53,31.53,31.51,31.55,31.56,31.52,31.56,31.56,31.50,31.54,31.58,31.56,31.52,31.52,31.55,31.54,31.56,31.55,31.56,31.51,31.53,31.51,31.56,31.57,31.52,31.54,31.56,31.60,31.54,31.59,31.60,31.56,31.59,31.61,31.61,31.58,31.56,31.58,31.55,31.56,31.55,31.61,31.61,31.60,31.59,31.63,31.62,31.61,31.60,31.62,31.62,31.60,31.62,31.65,31.64,31.59,31.66,31.66,31.65,31.61,31.63,31.65,31.62,31.65,31.65,31.65,31.64,31.65,31.64,31.63,31.62,31.64,31.62,31.61,31.64,31.62,31.63,31.59,31.60,31.62,31.57,31.64,31.63,31.59,31.62,31.63,31.59,31.61,31.59,31.55,31.55,31.53,31.56,31.59,31.54,31.57,31.56,31.62,31.55,31.56,31.57,31.54,31.61,31.55,31.55,31.55,31.54,31.58,31.58,31.60,31.56,31.50,31.56,31.60,31.53,31.56,31.56,31.52,31.42,31.50,31.55,31.50,31.46,31.46,31.48,31.26,31.35,31.27,31.25,31.33,31.24,31.11,31.26,31.15,31.20,31.09,31.19,30.89,30.98,30.59,30.68,30.67,30.45,30.52,30.33,29.95,29.92,29.60,29.68,29.36,28.76,28.88,28.95,28.11,28.43,27.94,27.71,26.99,25.79,25.10,24.51,24.55,24.45,23.38,23.02,24.68,23.45,22.90,23.06,22.57,23.11,23.96,22.80,23.15,22.40,22.23,22.05,21.74,21.26,22.91,22.42,22.05,21.08,22.09,22.15,22.56,22.51,21.73,20.53,21.59,20.54,21.63,21.14,21.30,20.56,19.40,19.75,19.31,19.55,20.00,19.65,18.76,18.20,18.56,18.06,18.77,18.96,19.31,19.03,18.16,19.02,18.81,18.76,18.28,17.05,17.73,17.31,18.29,18.19,18.85,18.04,17.59,18.11,17.47,16.71,17.41,16.87,18.02,18.81,17.78,18.49,20.23,20.31,21.43,20.87,20.92,19.31,18.48,17.67,17.91,16.53,16.20,16.41,16.08,16.82,16.39,16.14,15.56,16.13,16.47,16.27,16.12,15.19,15.78,15.40,15.90,15.49,15.47,14.22,15.15,14.07,15.09,14.54,14.07,13.63,13.13,13.47,13.15,13.17,13.46,13.69,13.82,13.62,12.95,13.05,13.19,12.64,12.53,12.14,12.69,12.47,13.50,12.98,13.90,13.84,13.01,12.32,12.70,12.06,11.88,11.76,12.01,12.55,12.25,12.07,12.64,12.31,12.05,11.72,11.52,11.57,11.12,10.88,11.16,11.35,11.59,11.63,11.17,10.72,10.99,10.65,10.80,10.76,11.42,11.01,11.28,10.26,10.31,10.55,10.36,10.04,10.22,9.98,9.89,9.95,9.93,9.70,10.14,10.27,9.41,9.46,9.35,9.54,9.25,8.65,8.58,8.87,9.04,9.13,8.31,8.83,8.25,8.48,8.09,8.21,8.19,8.38,8.09,7.70,7.47,7.81,7.12,6.90,6.83,6.49,6.26,5.31,5.83,5.65,5.39,5.13,5.10,4.76,4.98,4.60,4.60,4.31,4.39,4.39,3.78,3.55,3.40,3.54,4.49,4.37,4.72,4.40,5.19,4.56,5.24,5.11,5.34,4.19,4.85,4.60,4.47,3.93,3.28,3.07,2.65,2.60,2.15,2.24,2.27,2.73,2.31,2.74,2.00,2.87,2.87,3.73,3.86,4.15,4.73,4.77,4.15,3.71,3.15,2.99,2.20,1.79,1.31,0.76,0.98,1.48,2.15,2.42,3.20,2.90,4.11,3.99,4.72,5.46,5.55,4.83,5.41,4.95,3.95,4.31,3.18,3.55,3.39,2.86,2.73,2.36,2.07,3.02,2.90,3.20,3.39,3.30,3.83,4.27,4.51,5.29,5.62,31.62,31.63,31.64,31.64,31.64,31.65,31.65,31.65,31.65,31.65,31.66,31.66,31.65,31.65,31.66,31.66,31.66,31.65,31.66,31.66,31.65,31.65,31.65,31.66,31.63,31.64,31.62,31.62,31.64,31.65,31.65,31.65,31.66,31.65,31.66,31.65,31.66,31.65,31.65,31.65,31.65,31.62,31.66,31.65,31.62,31.63,31.64,31.64,31.60,31.63,31.62,31.62,31.62,31.61,31.62,31.63,31.63,31.62,31.63,31.64,31.64,31.62,31.63,31.63,31.61,31.63,31.64,31.60,31.60,31.64,31.59,31.60,31.59,31.60,31.61,31.60,31.60,31.61,31.60,31.63,31.57,31.60,31.58,31.59,31.60,31.60,31.61,31.61,31.61,31.61,31.60,31.62,31.61,31.60,31.60,31.61,31.62,31.63,31.63,31.62,31.62,31.63,31.63,31.62,31.63,31.62,31.63,31.63,31.61,31.62,31.62,31.62,31.61,31.58,31.62,31.59,31.63,31.64,31.62,31.62,31.64,31.65,31.64,31.62,31.63,31.64,31.63,31.64,31.62,31.64,31.64,31.64,31.65,31.63,31.63,31.63,31.64,31.64,31.63,31.63,31.65,31.64,31.63,31.63,31.65,31.63,31.64,31.65,31.63,31.64,31.64,31.63,31.65,31.65,31.64,31.64,31.65,31.65,31.64,31.63,31.65,31.64,31.64,31.61,31.63,31.65,31.63,31.61,31.61,31.63,31.61,31.61,31.63,31.61,31.63,31.64,31.63,31.63,31.64,31.62,31.60,31.62,31.65,31.58,31.62,31.64,31.64,31.57,31.58,31.62,31.61,31.59,31.64,31.61,31.63,31.64,31.60,31.63,31.63,31.63,31.60,31.64,31.63,31.61,31.62,31.63,31.61,31.61,31.63,31.62,31.64,31.63,31.61,31.61,31.59,31.63,31.62,31.58,31.62,31.61,31.58,31.59,31.63,31.60,31.60,31.63,31.61,31.58,31.60,31.58,31.62,31.61,31.61,31.62,31.60,31.59,31.58,31.59,31.59,31.60,31.59,31.62,31.59,31.58,31.59,31.58,31.61,31.60,31.60,31.59,31.62,31.61,31.61,31.61,31.62,31.62,31.63,31.59,31.61,31.62,31.61,31.60,31.59,31.57,31.59,31.60,31.60,31.60,31.61,31.59,31.61,31.63,31.61,31.61,31.59,31.61,31.59,31.61,31.60,31.61,31.61,31.60,31.62,31.60,31.63,31.62,31.61,31.61,31.63,31.61,31.62,31.62,31.63,31.61,31.60,31.61,31.63,31.63,31.57,31.62,31.65,31.60,31.58,31.63,31.62,31.62,31.60,31.56,31.55,31.58,31.56,31.59,31.59,31.57,31.57,31.57,31.57,31.55,31.57,31.54,31.56,31.58,31.57,31.61,31.61,31.62,31.61,31.58,31.59,31.60,31.57,31.59,31.60,31.60,31.60,31.60,31.60,31.60,31.62,31.61,31.59,31.60,31.59,31.59,31.58,31.61,31.60,31.61,31.60,31.59,31.62,31.62,31.60,31.60,31.62,31.59,31.58,31.61,31.58,31.59,31.60,31.60,31.55,31.56,31.59,31.58,31.58,31.59,31.58,31.60,31.58,31.60,31.59,31.59,31.58,31.59,31.59,31.55,31.59,31.60,31.59,31.57,31.61,31.61,31.61,31.61,31.63,31.64,31.63,31.60,31.60,31.60,31.61,31.58,31.60],[31.59,31.59,31.58,31.58,31.59,31.56,31.60,31.57,31.55,31.57,31.62,31.60,31.63,31.60,31.62,31.62,31.61,31.62,31.61,31.61,31.59,31.61,31.55,31.59,31.58,31.58,31.59,31.58,31.61,31.59,31.57,31.59,31.58,31.58,31.60,31.65,31.60,31.62,31.62,31.62,31.60,31.64,31.59,31.64,31.62,31.62,31.60,31.62,31.62,31.63,31.62,31.62,31.61,31.58,31.59,31.59,31.61,31.62,31.62,31.63,31.63,31.63,31.62,31.64,31.62,31.64,31.62,31.63,31.63,31.65,31.63,31.62,31.64,31.58,31.56,31.56,31.58,31.55,31.61,31.60,31.56,31.55,31.58,31.57,31.58,31.59,31.57,31.55,31.56,31.57,31.57,31.58,31.59,31.57,31.59,31.57,31.59,31.59,31.55,31.58,31.60,31.57,31.56,31.59,31.61,31.55,31.58,31.57,31.54,31.54,31.60,31.57,31.58,31.59,31.60,31.54,31.56,31.60,31.58,31.55,31.55,31.60,31.59,31.59,31.57,31.56,31.53,31.55,31.54,31.60,31.58,31.58,31.58,31.60,31.61,31.57,31.60,31.58,31.59,31.59,31.62,31.62,31.59,31.58,31.58,31.57,31.60,31.60,31.63,31.63,31.61,31.61,31.64,31.63,31.62,31.63,31.63,31.63,31.63,31.64,31.65,31.65,31.63,31.66,31.66,31.65,31.63,31.64,31.65,31.62,31.64,31.64,31.64,31.62,31.65,31.63,31.62,31.62,31.63,31.61,31.60,31.64,31.61,31.64,31.59,31.62,31.61,31.59,31.63,31.63,31.57,31.61,31.64,31.58,31.61,31.58,31.58,31.53,31.53,31.58,31.59,31.56,31.56,31.57,31.62,31.53,31.57,31.60,31.56,31.59,31.53,31.53,31.55,31.53,31.58,31.59,31.57,31.57,31.54,31.56,31.60,31.55,31.57,31.57,31.53,31.51,31.51,31.55,31.48,31.49,31.46,31.43,31.20,31.38,31.28,31.12,31.35,31.23,31.10,31.21,31.16,31.21,31.12,31.15,30.93,31.02,30.71,30.80,30.77,30.45,30.29,30.45,30.15,30.08,29.73,30.04,29.86,29.22,29.46,29.75,28.67,29.11,28.76,28.70,28.28,26.74,26.74,25.79,26.03,25.80,24.89,24.36,26.25,25.08,24.00,24.37,23.59,24.28,25.14,23.96,24.80,23.80,23.65,23.31,23.15,22.54,24.27,23.81,23.31,22.35,23.59,23.58,23.65,23.84,23.08,21.94,23.19,22.15,23.35,22.85,22.81,22.39,21.04,21.79,21.42,21.39,21.55,21.41,20.98,20.09,20.38,19.70,20.51,20.77,21.22,20.38,19.48,20.67,20.43,20.25,19.93,18.61,19.48,19.00,20.26,20.17,20.14,19.73,19.58,19.83,19.45,18.43,19.00,18.46,19.44,20.01,19.92,20.07,22.25,21.71,22.66,21.95,22.32,21.01,20.56,19.63,19.26,18.43,17.51,18.50,17.65,19.04,18.82,18.22,17.28,18.21,18.40,17.56,18.21,17.31,17.84,17.12,17.55,17.69,17.15,16.05,17.13,16.18,17.29,16.69,16.42,16.12,15.48,15.54,15.72,15.53,16.03,16.16,15.59,15.64,15.20,15.34,15.76,15.42,14.90,14.75,15.04,15.01,15.83,15.70,15.92,15.44,15.13,14.89,15.58,15.03,14.44,14.43,14.87,14.91,15.22,14.33,14.82,14.17,14.51,14.09,14.29,14.56,13.86,13.77,13.96,14.09,14.43,14.24,13.93,13.24,13.76,13.66,13.31,13.48,14.09,13.61,13.25,12.12,12.55,13.00,13.05,12.97,12.92,12.69,12.35,12.73,12.48,11.94,12.42,12.11,11.43,12.03,11.49,11.83,11.76,11.18,10.79,10.92,11.29,11.30,10.50,10.93,10.30,10.34,10.05,10.20,10.56,10.94,10.00,9.63,9.85,9.64,8.79,8.92,8.72,8.19,7.85,7.20,7.19,7.25,6.93,6.70,6.63,5.61,6.53,5.93,6.19,5.46,5.81,5.50,4.79,4.44,4.33,3.99,4.99,5.46,5.96,5.87,6.47,6.31,6.79,6.74,6.86,5.79,6.06,6.12,5.90,4.99,4.39,3.71,3.32,3.52,2.58,2.57,2.71,3.86,2.98,3.58,2.63,3.56,3.65,4.84,4.94,5.65,6.11,5.94,5.20,4.38,3.81,3.53,3.09,2.82,2.22,1.28,0.77,1.00,2.11,2.76,3.49,3.64,4.81,5.11,5.94,7.03,7.03,6.40,6.75,6.20,5.06,5.29,3.93,4.10,3.71,3.06,2.38,2.29,2.32,3.48,3.52,4.20,4.37,4.44,5.25,5.81,5.50,6.93,7.36,31.60,31.63,31.63,31.63,31.63,31.65,31.64,31.63,31.65,31.65,31.64,31.65,31.65,31.64,31.65,31.66,31.65,31.64,31.65,31.66,31.65,31.65,31.64,31.64,31.63,31.64,31.62,31.62,31.63,31.65,31.64,31.64,31.64,31.65,31.64,31.65,31.65,31.64,31.64,31.65,31.64,31.62,31.65,31.65,31.63,31.64,31.65,31.64,31.62,31.64,31.61,31.61,31.62,31.61,31.61,31.62,31.61,31.63,31.63,31.64,31.63,31.65,31.64,31.62,31.61,31.63,31.63,31.64,31.63,31.65,31.62,31.61,31.62,31.61,31.61,31.62,31.61,31.64,31.62,31.65,31.62,31.63,31.61,31.60,31.60,31.61,31.62,31.62,31.62,31.62,31.61,31.63,31.63,31.62,31.61,31.62,31.63,31.63,31.64,31.63,31.63,31.63,31.64,31.64,31.64,31.64,31.64,31.63,31.62,31.64,31.63,31.64,31.64,31.63,31.63,31.63,31.64,31.65,31.65,31.64,31.65,31.66,31.65,31.65,31.65,31.66,31.64,31.64,31.64,31.64,31.63,31.62,31.65,31.62,31.64,31.64,31.65,31.65,31.64,31.64,31.65,31.65,31.64,31.65,31.66,31.65,31.65,31.66,31.65,31.64,31.65,31.65,31.65,31.64,31.66,31.65,31.65,31.64,31.64,31.63,31.65,31.64,31.64,31.63,31.64,31.66,31.64,31.63,31.64,31.65,31.64,31.63,31.62,31.63,31.65,31.65,31.63,31.65,31.66,31.64,31.62,31.65,31.66,31.62,31.64,31.65,31.65,31.58,31.61,31.64,31.61,31.59,31.64,31.63,31.64,31.64,31.61,31.64,31.65,31.65,31.62,31.65,31.65,31.64,31.64,31.65,31.64,31.64,31.63,31.63,31.63,31.63,31.61,31.61,31.61,31.64,31.61,31.60,31.63,31.63,31.60,31.64,31.65,31.62,31.63,31.64,31.64,31.59,31.61,31.59,31.64,31.62,31.64,31.64,31.62,31.62,31.60,31.63,31.62,31.63,31.61,31.64,31.61,31.60,31.62,31.59,31.59,31.60,31.61,31.60,31.63,31.62,31.62,31.62,31.62,31.62,31.64,31.61,31.63,31.63,31.62,31.63,31.62,31.61,31.61,31.61,31.63,31.62,31.61,31.61,31.62,31.63,31.61,31.64,31.62,31.63,31.61,31.62,31.62,31.63,31.62,31.62,31.63,31.62,31.64,31.63,31.63,31.63,31.64,31.62,31.64,31.64,31.63,31.63,31.62,31.62,31.63,31.63,31.60,31.63,31.64,31.61,31.60,31.63,31.62,31.63,31.61,31.59,31.57,31.58,31.58,31.59,31.61,31.59,31.57,31.59,31.61,31.56,31.59,31.57,31.58,31.59,31.62,31.62,31.62,31.61,31.62,31.62,31.61,31.62,31.60,31.62,31.63,31.62,31.63,31.63,31.62,31.62,31.64,31.63,31.58,31.62,31.61,31.62,31.61,31.62,31.60,31.62,31.62,31.61,31.61,31.63,31.62,31.61,31.63,31.62,31.63,31.62,31.61,31.61,31.62,31.62,31.58,31.58,31.61,31.62,31.60,31.61,31.61,31.63,31.63,31.60,31.62,31.60,31.59,31.60,31.61,31.58,31.60,31.62,31.61,31.60,31.61,31.62,31.62,31.62,31.64,31.64,31.63,31.62,31.61,31.62,31.62,31.60,31.59],[31.59,31.58,31.57,31.56,31.57,31.55,31.58,31.56,31.55,31.56,31.60,31.58,31.64,31.60,31.62,31.62,31.61,31.63,31.61,31.60,31.59,31.60,31.55,31.57,31.58,31.56,31.57,31.55,31.60,31.59,31.56,31.58,31.57,31.58,31.58,31.65,31.59,31.61,31.62,31.62,31.58,31.63,31.58,31.64,31.62,31.62,31.60,31.62,31.62,31.63,31.62,31.61,31.60,31.58,31.57,31.59,31.61,31.62,31.62,31.63,31.63,31.63,31.63,31.64,31.63,31.64,31.62,31.63,31.62,31.64,31.62,31.62,31.64,31.57,31.56,31.55,31.58,31.55,31.60,31.59,31.56,31.54,31.57,31.57,31.56,31.59,31.55,31.53,31.54,31.55,31.55,31.57,31.57,31.55,31.58,31.56,31.59,31.59,31.53,31.57,31.59,31.56,31.56,31.59,31.61,31.54,31.58,31.56,31.55,31.54,31.59,31.57,31.56,31.59,31.59,31.54,31.56,31.59,31.55,31.54,31.55,31.58,31.58,31.58,31.56,31.56,31.52,31.55,31.53,31.57,31.55,31.57,31.55,31.58,31.61,31.56,31.59,31.58,31.57,31.58,31.62,31.62,31.59,31.56,31.58,31.56,31.59,31.57,31.62,31.63,31.61,31.60,31.64,31.63,31.62,31.63,31.62,31.62,31.62,31.63,31.64,31.64,31.63,31.66,31.65,31.65,31.64,31.64,31.65,31.63,31.65,31.64,31.64,31.63,31.65,31.64,31.63,31.62,31.64,31.62,31.61,31.64,31.62,31.63,31.62,31.63,31.62,31.61,31.64,31.64,31.59,31.62,31.64,31.61,31.62,31.58,31.59,31.54,31.54,31.60,31.62,31.56,31.57,31.56,31.62,31.54,31.61,31.61,31.57,31.62,31.54,31.52,31.58,31.53,31.59,31.60,31.60,31.56,31.55,31.57,31.60,31.56,31.58,31.56,31.52,31.48,31.49,31.53,31.47,31.48,31.45,31.44,31.15,31.35,31.33,31.17,31.34,31.21,31.02,31.17,31.12,31.15,31.08,31.11,30.87,30.93,30.71,30.72,30.71,30.37,30.52,30.39,30.18,30.16,29.45,30.18,29.96,29.15,29.36,29.64,28.73,28.96,28.42,28.53,27.84,26.16,26.33,25.23,25.67,25.18,24.58,24.13,26.05,24.89,23.66,24.22,23.60,24.24,24.97,23.82,24.51,23.51,23.30,22.85,22.92,22.07,24.17,23.47,23.14,21.95,23.29,23.25,23.62,23.41,22.80,21.59,22.94,21.73,22.90,22.44,22.41,21.96,20.59,21.33,20.96,20.79,21.15,21.17,20.57,19.54,19.87,19.15,20.01,20.40,20.64,19.85,19.23,20.02,20.15,19.74,19.38,17.97,18.85,18.46,19.45,19.90,19.69,19.31,18.60,19.36,18.95,17.64,18.22,17.69,18.83,19.79,19.35,19.61,21.73,20.99,22.10,21.35,21.95,20.16,19.61,18.96,18.67,17.47,16.66,17.75,16.78,18.35,17.92,17.82,16.22,17.92,17.37,17.89,17.97,16.74,17.28,16.17,17.16,16.74,16.29,15.24,15.96,15.03,16.13,15.42,14.92,14.53,14.86,14.92,15.07,15.13,15.61,15.71,15.70,15.67,15.44,15.46,15.58,15.03,15.01,14.30,14.78,15.03,15.40,15.36,15.66,15.59,14.99,14.91,15.36,14.87,14.34,13.95,14.42,14.80,15.00,14.70,14.97,14.32,15.07,13.95,14.35,14.47,14.02,13.50,13.92,13.79,14.33,14.17,13.79,13.44,13.44,13.71,12.84,13.76,13.87,14.05,12.74,11.45,12.28,12.49,13.24,12.59,13.04,12.52,12.29,12.46,12.08,11.13,11.35,11.10,11.04,11.71,11.06,11.67,12.02,11.30,10.75,11.04,10.97,11.10,10.06,10.13,9.56,9.96,9.23,9.29,10.14,10.77,9.78,10.04,9.88,9.03,9.03,9.17,8.60,8.03,7.94,6.96,7.57,7.46,7.23,6.94,6.74,5.91,6.58,5.97,5.78,5.21,5.61,5.10,4.67,4.09,4.13,3.67,4.52,4.88,5.09,5.31,6.35,5.62,6.88,6.49,6.35,5.30,5.56,5.51,5.62,4.90,4.24,4.18,3.34,3.91,2.68,2.76,3.17,4.06,3.76,4.07,2.96,4.01,3.78,4.53,4.61,4.59,5.00,4.92,3.87,3.37,3.36,2.54,2.46,2.09,2.38,2.01,1.07,0.77,1.33,2.27,2.38,3.10,3.64,4.23,5.12,6.41,6.17,5.54,6.35,5.26,4.35,4.37,3.47,3.50,3.68,2.72,2.08,2.24,2.28,3.49,3.63,4.14,4.45,4.33,5.24,5.57,5.78,7.00,7.13,31.62,31.64,31.63,31.63,31.63,31.65,31.64,31.64,31.65,31.66,31.65,31.65,31.65,31.64,31.65,31.65,31.65,31.65,31.65,31.65,31.65,31.65,31.64,31.65,31.63,31.64,31.62,31.62,31.64,31.65,31.65,31.64,31.64,31.65,31.65,31.64,31.65,31.65,31.64,31.65,31.64,31.62,31.65,31.65,31.63,31.64,31.65,31.64,31.63,31.64,31.61,31.62,31.62,31.61,31.62,31.63,31.61,31.62,31.63,31.63,31.63,31.64,31.64,31.62,31.61,31.63,31.63,31.64,31.63,31.64,31.62,31.61,31.62,31.61,31.61,31.62,31.61,31.63,31.62,31.65,31.62,31.63,31.61,31.59,31.61,31.62,31.62,31.62,31.62,31.61,31.61,31.63,31.63,31.62,31.61,31.62,31.63,31.63,31.63,31.63,31.62,31.63,31.64,31.63,31.63,31.63,31.63,31.62,31.61,31.63,31.62,31.63,31.63,31.61,31.63,31.61,31.62,31.65,31.64,31.63,31.64,31.65,31.65,31.64,31.64,31.65,31.63,31.63,31.63,31.64,31.62,31.62,31.64,31.62,31.64,31.63,31.64,31.64,31.64,31.63,31.65,31.64,31.64,31.64,31.65,31.64,31.64,31.65,31.65,31.64,31.64,31.65,31.65,31.63,31.65,31.65,31.64,31.63,31.64,31.62,31.65,31.64,31.63,31.61,31.64,31.66,31.64,31.61,31.63,31.65,31.63,31.62,31.62,31.62,31.64,31.64,31.60,31.64,31.65,31.63,31.61,31.64,31.65,31.59,31.64,31.63,31.64,31.58,31.61,31.63,31.61,31.59,31.63,31.63,31.63,31.64,31.61,31.64,31.65,31.65,31.61,31.65,31.65,31.62,31.63,31.64,31.63,31.63,31.62,31.62,31.63,31.63,31.61,31.60,31.60,31.63,31.59,31.60,31.62,31.62,31.59,31.62,31.65,31.60,31.61,31.64,31.62,31.59,31.59,31.59,31.64,31.61,31.63,31.63,31.60,31.59,31.58,31.62,31.60,31.62,31.60,31.63,31.61,31.60,31.61,31.59,31.61,31.59,31.61,31.59,31.62,31.62,31.62,31.62,31.62,31.61,31.64,31.61,31.62,31.63,31.61,31.62,31.61,31.61,31.61,31.61,31.62,31.61,31.60,31.60,31.61,31.63,31.61,31.63,31.61,31.63,31.61,31.61,31.61,31.62,31.62,31.61,31.62,31.62,31.63,31.62,31.62,31.62,31.63,31.62,31.64,31.63,31.63,31.63,31.62,31.62,31.62,31.63,31.61,31.62,31.64,31.62,31.60,31.62,31.62,31.63,31.62,31.58,31.58,31.57,31.58,31.59,31.61,31.60,31.57,31.59,31.61,31.55,31.59,31.56,31.58,31.60,31.62,31.61,31.61,31.60,31.61,31.61,31.61,31.62,31.59,31.62,31.62,31.61,31.62,31.62,31.62,31.61,31.64,31.62,31.59,31.61,31.61,31.61,31.60,31.60,31.60,31.61,31.62,31.61,31.61,31.62,31.61,31.60,31.62,31.61,31.62,31.62,31.60,31.60,31.61,31.61,31.57,31.58,31.60,31.61,31.59,31.60,31.61,31.61,31.62,31.60,31.62,31.59,31.58,31.59,31.60,31.58,31.59,31.61,31.60,31.59,31.61,31.61,31.61,31.62,31.64,31.64,31.63,31.62,31.60,31.62,31.62,31.60,31.60],[31.52,31.54,31.51,31.54,31.51,31.52,31.52,31.51,31.49,31.51,31.54,31.55,31.60,31.59,31.60,31.60,31.55,31.61,31.58,31.55,31.57,31.54,31.51,31.53,31.53,31.52,31.52,31.54,31.59,31.57,31.51,31.52,31.53,31.52,31.55,31.62,31.55,31.58,31.60,31.61,31.54,31.61,31.57,31.61,31.59,31.60,31.58,31.61,31.60,31.59,31.60,31.58,31.59,31.57,31.55,31.56,31.59,31.55,31.60,31.60,31.61,31.62,31.61,31.62,31.60,31.62,31.60,31.62,31.61,31.62,31.60,31.56,31.59,31.54,31.50,31.51,31.53,31.50,31.54,31.56,31.49,31.51,31.54,31.49,31.50,31.55,31.47,31.45,31.50,31.51,31.48,31.51,31.51,31.46,31.53,31.52,31.54,31.55,31.47,31.52,31.52,31.47,31.50,31.54,31.54,31.50,31.53,31.51,31.51,31.50,31.55,31.52,31.51,31.54,31.53,31.50,31.52,31.55,31.51,31.51,31.52,31.55,31.53,31.52,31.52,31.53,31.49,31.52,31.50,31.54,31.51,31.50,31.50,31.52,31.58,31.52,31.55,31.57,31.55,31.57,31.60,31.59,31.58,31.56,31.57,31.52,31.57,31.56,31.59,31.59,31.58,31.58,31.62,31.59,31.60,31.61,31.60,31.61,31.59,31.60,31.62,31.62,31.55,31.63,31.64,31.63,31.58,31.58,31.64,31.54,31.60,31.61,31.62,31.59,31.61,31.61,31.60,31.57,31.60,31.58,31.50,31.60,31.54,31.60,31.53,31.53,31.55,31.50,31.60,31.60,31.53,31.57,31.60,31.52,31.53,31.53,31.48,31.49,31.47,31.50,31.51,31.46,31.52,31.49,31.59,31.48,31.50,31.50,31.49,31.54,31.48,31.45,31.49,31.48,31.50,31.54,31.51,31.51,31.45,31.44,31.55,31.42,31.46,31.49,31.49,31.37,31.42,31.49,31.44,31.42,31.41,31.28,31.21,31.30,31.15,31.10,31.28,31.19,31.07,31.13,31.10,31.02,30.97,30.95,30.83,30.99,30.55,30.72,30.72,30.47,30.47,30.29,29.99,30.02,29.46,29.39,29.54,28.71,28.39,29.00,28.07,27.84,27.18,27.77,26.48,24.93,24.79,23.40,23.58,23.61,22.58,21.80,23.58,23.08,21.23,21.72,21.29,22.31,22.53,21.42,22.44,21.29,20.82,20.36,20.59,19.78,22.34,21.36,20.83,19.61,20.80,20.53,21.54,21.21,20.24,19.01,20.41,18.95,20.50,19.99,19.94,19.25,17.56,18.28,17.71,18.38,19.12,18.47,17.35,16.47,16.83,16.20,16.58,17.19,17.35,17.41,16.79,17.17,17.50,16.87,16.52,15.09,16.11,15.43,16.27,17.04,17.51,17.06,15.96,16.51,16.08,14.61,15.54,14.89,16.39,17.16,16.35,16.98,19.49,19.03,20.71,19.94,20.05,18.49,17.24,16.36,16.22,14.75,13.89,14.52,13.82,15.31,14.61,14.59,13.26,14.90,14.08,14.82,14.62,13.02,13.98,12.93,13.99,13.24,13.14,11.92,13.02,11.69,13.16,12.87,12.41,11.84,11.09,11.17,11.58,10.80,12.06,11.25,11.69,11.89,11.12,11.11,10.84,10.60,10.49,10.31,10.76,10.59,11.36,11.38,11.89,11.71,11.12,10.55,10.78,10.29,9.80,9.51,9.89,10.30,10.18,10.10,10.83,10.86,10.10,9.99,9.27,9.45,9.36,8.90,9.05,9.27,9.64,9.62,9.41,8.86,8.88,8.80,8.70,8.83,9.26,8.92,9.50,8.40,8.45,8.38,8.38,8.02,8.40,8.03,7.88,7.81,8.22,7.75,8.00,7.86,7.38,7.48,7.23,7.45,7.86,7.23,6.93,6.72,6.77,7.14,6.50,6.99,6.62,6.19,5.88,6.25,6.06,6.36,6.01,5.99,5.69,5.87,5.47,5.27,4.99,4.83,4.81,4.14,4.44,4.60,4.30,4.31,4.06,3.62,3.76,3.35,3.17,2.89,3.28,3.03,2.71,2.33,2.17,2.05,2.60,2.65,2.67,2.67,3.31,2.92,3.65,3.47,3.44,2.85,3.09,3.40,3.17,3.15,2.63,2.88,2.03,2.57,1.92,2.25,2.40,2.86,2.53,2.87,2.09,2.70,2.31,2.97,2.69,2.95,3.13,2.94,2.53,2.30,2.17,1.68,1.78,1.90,1.82,2.07,1.64,0.95,0.77,0.98,1.46,1.74,2.19,2.49,2.68,3.30,3.52,3.08,3.31,2.92,2.37,2.45,1.84,1.98,1.70,1.49,1.51,1.89,1.58,2.00,1.98,2.63,2.90,2.59,3.19,3.30,3.57,3.92,3.97,31.61,31.63,31.61,31.62,31.63,31.63,31.63,31.63,31.63,31.64,31.64,31.64,31.63,31.62,31.65,31.65,31.63,31.64,31.65,31.64,31.63,31.64,31.64,31.64,31.62,31.63,31.61,31.61,31.62,31.64,31.64,31.64,31.64,31.64,31.65,31.64,31.64,31.64,31.63,31.65,31.61,31.60,31.63,31.62,31.60,31.62,31.62,31.60,31.58,31.61,31.58,31.60,31.60,31.57,31.59,31.60,31.57,31.61,31.60,31.62,31.60,31.63,31.62,31.58,31.59,31.61,31.61,31.61,31.59,31.62,31.58,31.55,31.58,31.54,31.54,31.56,31.57,31.60,31.56,31.63,31.56,31.59,31.57,31.58,31.61,31.60,31.61,31.61,31.61,31.58,31.59,31.59,31.60,31.59,31.58,31.59,31.61,31.61,31.62,31.61,31.61,31.61,31.62,31.61,31.61,31.60,31.59,31.59,31.57,31.61,31.57,31.57,31.58,31.56,31.57,31.58,31.59,31.62,31.60,31.61,31.61,31.64,31.64,31.61,31.61,31.64,31.62,31.63,31.62,31.63,31.60,31.60,31.63,31.61,31.63,31.62,31.62,31.64,31.63,31.63,31.63,31.64,31.63,31.62,31.64,31.64,31.63,31.63,31.63,31.63,31.62,31.63,31.62,31.61,31.63,31.61,31.60,31.60,31.61,31.58,31.63,31.62,31.62,31.58,31.60,31.64,31.61,31.60,31.61,31.62,31.60,31.58,31.60,31.59,31.62,31.62,31.59,31.62,31.64,31.60,31.59,31.61,31.63,31.57,31.61,31.61,31.62,31.54,31.55,31.61,31.59,31.56,31.61,31.60,31.63,31.62,31.59,31.62,31.63,31.63,31.59,31.64,31.62,31.60,31.61,31.63,31.61,31.61,31.61,31.60,31.60,31.61,31.59,31.56,31.58,31.62,31.56,31.57,31.60,31.61,31.57,31.58,31.63,31.58,31.58,31.61,31.60,31.57,31.58,31.57,31.62,31.60,31.61,31.61,31.59,31.58,31.57,31.56,31.57,31.58,31.58,31.61,31.58,31.57,31.60,31.57,31.59,31.57,31.59,31.57,31.59,31.59,31.60,31.59,31.60,31.58,31.61,31.57,31.60,31.60,31.57,31.58,31.58,31.55,31.58,31.57,31.59,31.56,31.57,31.55,31.58,31.61,31.57,31.59,31.56,31.59,31.57,31.58,31.59,31.59,31.59,31.58,31.59,31.58,31.62,31.61,31.59,31.60,31.62,31.60,31.60,31.62,31.62,31.61,31.59,31.60,31.61,31.61,31.57,31.61,31.61,31.59,31.57,31.61,31.60,31.61,31.60,31.54,31.56,31.55,31.55,31.56,31.59,31.56,31.54,31.55,31.57,31.53,31.56,31.52,31.54,31.56,31.59,31.59,31.60,31.58,31.58,31.59,31.57,31.59,31.57,31.58,31.60,31.60,31.58,31.59,31.59,31.58,31.59,31.59,31.55,31.58,31.57,31.58,31.57,31.58,31.57,31.61,31.59,31.57,31.60,31.59,31.58,31.58,31.60,31.58,31.58,31.61,31.56,31.57,31.59,31.59,31.54,31.55,31.58,31.58,31.57,31.58,31.57,31.58,31.59,31.57,31.60,31.57,31.56,31.58,31.58,31.54,31.58,31.59,31.58,31.56,31.60,31.60,31.60,31.61,31.62,31.61,31.60,31.59,31.56,31.60,31.60,31.59,31.58],[31.53,31.55,31.53,31.54,31.54,31.55,31.55,31.51,31.50,31.52,31.56,31.57,31.61,31.60,31.61,31.61,31.56,31.60,31.57,31.56,31.56,31.55,31.53,31.54,31.55,31.53,31.57,31.54,31.57,31.56,31.53,31.56,31.53,31.55,31.55,31.63,31.56,31.58,31.61,31.59,31.55,31.59,31.55,31.61,31.59,31.61,31.59,31.60,31.60,31.58,31.58,31.56,31.58,31.56,31.57,31.56,31.59,31.57,31.58,31.61,31.62,31.63,31.63,31.62,31.63,31.62,31.62,31.62,31.59,31.62,31.60,31.56,31.58,31.53,31.52,31.51,31.55,31.51,31.57,31.56,31.53,31.53,31.55,31.55,31.54,31.57,31.53,31.51,31.53,31.54,31.51,31.55,31.55,31.50,31.55,31.54,31.55,31.56,31.52,31.56,31.57,31.55,31.54,31.57,31.57,31.54,31.57,31.53,31.53,31.52,31.57,31.53,31.56,31.58,31.55,31.51,31.55,31.59,31.54,31.53,31.52,31.55,31.53,31.53,31.53,31.52,31.50,31.50,31.50,31.53,31.53,31.52,31.52,31.54,31.57,31.51,31.54,31.55,31.55,31.56,31.60,31.60,31.57,31.56,31.56,31.52,31.56,31.52,31.57,31.60,31.59,31.60,31.62,31.55,31.55,31.58,31.61,31.61,31.57,31.62,31.64,31.62,31.58,31.65,31.62,31.65,31.59,31.61,31.63,31.57,31.62,31.60,31.63,31.59,31.63,31.59,31.62,31.57,31.58,31.60,31.56,31.61,31.55,31.63,31.56,31.58,31.57,31.54,31.63,31.62,31.56,31.60,31.63,31.55,31.58,31.58,31.52,31.52,31.53,31.55,31.53,31.52,31.57,31.52,31.61,31.53,31.56,31.53,31.52,31.57,31.51,31.49,31.54,31.53,31.50,31.52,31.59,31.55,31.48,31.52,31.59,31.46,31.48,31.54,31.53,31.42,31.43,31.54,31.48,31.44,31.45,31.38,31.29,31.35,31.24,31.26,31.18,31.12,31.18,31.15,31.14,31.08,31.09,31.01,30.54,30.89,30.78,30.65,30.77,30.71,30.25,29.97,30.17,30.29,29.65,29.75,29.81,29.05,28.51,28.60,27.93,27.59,27.37,27.04,25.19,24.97,23.58,22.95,23.09,22.69,22.53,22.35,23.40,22.56,21.93,22.38,21.16,22.24,22.70,21.89,22.29,21.46,21.05,20.80,20.84,20.69,22.22,21.25,20.96,20.07,20.71,20.68,21.47,20.92,20.12,19.12,20.07,18.86,20.24,19.80,19.91,19.11,17.52,17.89,17.41,17.89,18.84,18.17,16.86,16.72,16.95,16.45,16.53,17.15,17.37,17.50,16.65,17.27,17.34,16.60,16.74,15.55,16.25,15.82,16.26,17.08,17.54,16.53,15.82,16.68,16.39,15.07,15.73,15.38,16.48,17.11,16.29,16.71,19.01,18.38,19.99,19.11,18.79,17.57,16.67,15.98,15.92,14.47,14.45,14.61,14.23,15.40,14.40,14.59,13.58,14.67,14.31,14.40,14.04,12.81,13.77,13.71,13.59,13.14,12.80,12.29,12.74,11.93,13.13,12.37,11.69,11.57,10.93,11.49,11.66,11.02,11.88,11.62,11.54,11.49,10.97,11.03,11.08,10.83,10.54,10.45,11.00,10.93,11.55,11.32,11.58,11.51,11.02,10.68,10.82,10.09,9.95,9.61,9.79,10.08,10.26,9.97,10.69,10.70,9.94,9.76,9.24,9.42,9.23,8.81,9.18,9.34,9.78,9.67,9.16,8.64,8.83,8.71,8.59,8.70,9.05,8.88,9.67,8.43,8.48,8.03,8.27,7.92,8.50,7.82,7.45,7.41,7.83,7.37,7.59,7.37,7.06,7.22,7.03,7.19,7.60,7.10,6.75,6.42,6.44,6.79,6.19,6.43,5.91,5.83,5.50,5.74,5.58,6.15,5.58,5.74,5.36,5.31,4.86,4.77,4.46,4.32,4.31,3.62,3.90,3.97,3.73,3.65,3.59,3.30,3.37,3.13,2.93,2.75,3.02,2.77,2.53,2.19,2.17,2.02,2.17,2.43,2.46,2.56,2.93,2.75,3.29,3.11,3.11,2.63,2.74,2.86,2.77,2.73,2.28,2.53,1.85,2.40,1.92,2.22,2.42,2.72,2.46,2.65,1.92,2.47,1.98,2.47,2.24,2.38,2.46,2.40,1.96,1.79,1.70,1.45,1.49,1.80,1.85,2.09,1.84,1.39,0.94,0.76,0.94,1.34,1.76,2.07,2.43,2.81,2.94,2.72,3.09,2.53,1.98,1.97,1.79,1.66,1.69,1.55,1.77,2.03,1.78,1.97,1.84,2.38,2.59,2.34,2.89,2.81,3.10,3.58,3.67,31.62,31.64,31.63,31.63,31.64,31.65,31.64,31.65,31.65,31.65,31.64,31.65,31.65,31.64,31.65,31.66,31.64,31.65,31.65,31.66,31.65,31.64,31.66,31.66,31.64,31.64,31.63,31.63,31.64,31.65,31.65,31.65,31.65,31.65,31.65,31.65,31.66,31.65,31.65,31.66,31.64,31.63,31.66,31.64,31.63,31.64,31.64,31.64,31.59,31.63,31.61,31.61,31.63,31.59,31.60,31.62,31.58,31.63,31.60,31.64,31.59,31.65,31.63,31.62,31.62,31.63,31.61,31.62,31.60,31.64,31.59,31.56,31.61,31.56,31.57,31.60,31.59,31.62,31.59,31.63,31.57,31.60,31.59,31.56,31.61,31.61,31.62,31.62,31.62,31.62,31.61,31.62,31.62,31.61,31.61,31.62,31.62,31.63,31.64,31.62,31.63,31.64,31.63,31.63,31.63,31.63,31.62,31.61,31.60,31.61,31.61,31.58,31.58,31.58,31.59,31.60,31.60,31.63,31.61,31.61,31.61,31.63,31.64,31.62,31.62,31.65,31.63,31.63,31.62,31.63,31.62,31.61,31.63,31.61,31.63,31.63,31.63,31.64,31.63,31.63,31.64,31.64,31.64,31.63,31.64,31.64,31.64,31.64,31.64,31.63,31.63,31.64,31.64,31.62,31.63,31.64,31.61,31.61,31.62,31.60,31.63,31.61,31.60,31.60,31.61,31.64,31.61,31.61,31.62,31.62,31.61,31.60,31.61,31.59,31.64,31.62,31.60,31.63,31.63,31.61,31.60,31.62,31.64,31.59,31.63,31.62,31.63,31.57,31.58,31.61,31.60,31.57,31.62,31.61,31.62,31.61,31.59,31.63,31.64,31.63,31.59,31.64,31.63,31.60,31.61,31.63,31.60,31.61,31.63,31.61,31.62,31.61,31.61,31.58,31.59,31.63,31.58,31.58,31.62,31.61,31.57,31.58,31.62,31.59,31.58,31.61,31.62,31.57,31.59,31.59,31.62,31.61,31.61,31.60,31.59,31.60,31.58,31.57,31.59,31.59,31.61,31.62,31.59,31.58,31.60,31.59,31.60,31.58,31.59,31.58,31.60,31.60,31.60,31.61,31.61,31.61,31.62,31.60,31.60,31.62,31.59,31.60,31.60,31.57,31.59,31.58,31.60,31.60,31.59,31.58,31.60,31.62,31.59,31.61,31.59,31.61,31.59,31.60,31.61,31.60,31.60,31.59,31.61,31.60,31.63,31.62,31.62,31.61,31.62,31.62,31.61,31.61,31.63,31.61,31.60,31.61,31.62,31.62,31.58,31.63,31.62,31.60,31.58,31.61,31.61,31.63,31.61,31.57,31.57,31.57,31.57,31.57,31.58,31.55,31.56,31.56,31.56,31.54,31.57,31.55,31.56,31.58,31.57,31.59,31.59,31.58,31.58,31.59,31.60,31.60,31.58,31.59,31.60,31.60,31.58,31.60,31.60,31.60,31.61,31.61,31.58,31.60,31.59,31.60,31.59,31.60,31.59,31.62,31.60,31.59,31.61,31.62,31.61,31.60,31.62,31.59,31.60,31.62,31.59,31.58,31.60,31.60,31.56,31.57,31.60,31.60,31.59,31.58,31.58,31.58,31.60,31.59,31.59,31.58,31.56,31.59,31.58,31.56,31.59,31.60,31.59,31.57,31.60,31.60,31.60,31.61,31.61,31.61,31.60,31.60,31.59,31.61,31.60,31.59,31.58],[31.48,31.52,31.47,31.50,31.46,31.50,31.48,31.45,31.43,31.45,31.50,31.50,31.57,31.55,31.56,31.58,31.55,31.57,31.55,31.50,31.52,31.50,31.47,31.48,31.50,31.51,31.49,31.49,31.56,31.53,31.51,31.54,31.49,31.48,31.48,31.60,31.50,31.55,31.57,31.57,31.49,31.58,31.49,31.58,31.58,31.57,31.56,31.58,31.57,31.57,31.59,31.57,31.56,31.55,31.54,31.52,31.56,31.56,31.57,31.58,31.59,31.59,31.57,31.58,31.58,31.58,31.58,31.57,31.58,31.59,31.56,31.54,31.57,31.46,31.42,31.45,31.50,31.45,31.50,31.53,31.47,31.48,31.49,31.48,31.47,31.52,31.46,31.43,31.48,31.51,31.50,31.50,31.52,31.51,31.52,31.52,31.52,31.52,31.48,31.53,31.52,31.48,31.47,31.51,31.51,31.45,31.51,31.46,31.47,31.46,31.52,31.47,31.48,31.52,31.49,31.43,31.48,31.53,31.47,31.45,31.44,31.50,31.47,31.46,31.47,31.48,31.44,31.43,31.41,31.47,31.45,31.43,31.47,31.47,31.54,31.43,31.48,31.54,31.46,31.53,31.55,31.55,31.54,31.50,31.54,31.48,31.49,31.46,31.55,31.56,31.56,31.56,31.58,31.51,31.55,31.53,31.56,31.58,31.51,31.59,31.60,31.56,31.52,31.60,31.61,31.62,31.53,31.55,31.62,31.51,31.57,31.59,31.60,31.51,31.59,31.59,31.57,31.54,31.58,31.56,31.47,31.58,31.50,31.59,31.49,31.52,31.49,31.46,31.58,31.58,31.50,31.55,31.59,31.49,31.50,31.52,31.44,31.44,31.44,31.47,31.48,31.42,31.50,31.45,31.57,31.45,31.50,31.47,31.45,31.51,31.45,31.42,31.49,31.47,31.47,31.48,31.49,31.52,31.42,31.45,31.55,31.40,31.41,31.45,31.49,31.35,31.39,31.49,31.37,31.34,31.36,31.28,31.20,31.29,31.15,31.10,31.11,31.00,31.02,31.01,30.96,30.92,30.94,30.75,30.49,30.72,30.58,30.54,30.47,30.50,30.16,29.94,29.93,30.07,29.82,29.78,29.35,29.03,28.63,28.66,27.86,27.62,27.17,26.95,25.62,24.56,23.18,22.62,22.78,22.59,22.01,21.78,22.90,22.48,21.17,21.71,21.03,21.71,22.16,21.00,21.14,20.46,20.47,20.09,20.07,19.71,21.67,20.60,20.43,19.30,20.38,20.02,21.19,20.36,19.79,18.49,19.69,18.30,19.81,19.46,19.34,18.46,17.04,17.27,16.86,17.21,18.30,17.80,16.10,15.68,16.02,15.52,15.42,16.15,16.40,16.92,16.38,16.55,16.51,15.84,15.87,14.42,14.90,14.67,14.95,16.08,16.87,16.35,15.18,15.66,15.34,13.77,14.48,13.99,15.60,16.43,15.67,16.46,18.52,18.52,20.29,19.75,19.17,17.51,16.09,15.42,15.27,13.58,13.34,13.35,13.03,14.61,13.64,13.81,12.26,14.21,13.01,14.18,13.25,12.03,12.84,12.00,13.22,12.13,12.39,11.23,12.25,10.92,12.56,11.97,11.40,11.22,10.05,10.32,10.65,10.18,11.08,10.45,11.00,10.47,10.29,10.16,9.95,9.72,9.40,9.35,9.62,9.64,10.42,10.35,10.76,10.67,10.07,9.52,9.77,8.94,9.19,8.86,9.11,9.34,9.40,9.27,10.08,10.22,9.22,9.37,8.54,8.67,8.52,7.89,8.22,8.45,8.74,8.66,8.13,7.92,7.93,7.98,7.85,8.07,8.43,8.45,9.46,8.12,7.94,7.64,7.52,7.40,7.56,7.07,6.59,7.03,7.20,6.76,7.09,6.78,6.42,6.54,6.44,6.61,6.96,6.46,6.18,5.76,5.87,6.05,5.64,5.86,5.48,5.31,4.85,5.24,4.94,5.45,5.18,4.95,4.72,4.84,4.53,4.30,4.00,3.88,3.88,3.42,3.59,3.66,3.56,3.52,3.33,2.98,3.05,2.78,2.50,2.39,2.71,2.51,2.41,1.94,1.98,1.78,1.88,2.07,1.97,2.14,2.46,2.23,2.74,2.62,2.42,2.13,2.27,2.37,2.37,2.50,2.04,2.43,1.77,2.43,1.92,2.35,2.62,2.88,2.41,2.55,1.95,2.36,1.85,2.25,1.92,2.07,2.12,2.03,1.68,1.49,1.40,1.35,1.49,1.84,1.89,2.25,2.02,1.62,1.29,0.96,0.77,0.93,1.26,1.62,1.85,2.23,2.46,2.21,2.38,1.97,1.65,1.63,1.49,1.33,1.40,1.42,1.70,2.07,1.81,1.91,1.79,2.35,2.45,2.15,2.68,2.48,2.84,3.21,3.28,31.59,31.59,31.58,31.60,31.58,31.60,31.60,31.59,31.60,31.63,31.61,31.61,31.62,31.59,31.62,31.63,31.62,31.61,31.62,31.63,31.62,31.62,31.62,31.63,31.60,31.62,31.59,31.61,31.62,31.62,31.63,31.64,31.64,31.63,31.63,31.63,31.63,31.62,31.63,31.64,31.61,31.58,31.62,31.62,31.58,31.60,31.60,31.59,31.54,31.57,31.56,31.53,31.56,31.53,31.53,31.54,31.52,31.59,31.54,31.59,31.54,31.61,31.60,31.57,31.58,31.60,31.60,31.59,31.56,31.61,31.54,31.53,31.56,31.52,31.50,31.52,31.51,31.58,31.51,31.58,31.51,31.55,31.54,31.56,31.60,31.59,31.59,31.60,31.59,31.58,31.58,31.61,31.59,31.59,31.58,31.58,31.58,31.58,31.60,31.56,31.58,31.59,31.58,31.57,31.56,31.52,31.56,31.54,31.50,31.53,31.55,31.52,31.55,31.54,31.55,31.54,31.57,31.58,31.58,31.58,31.61,31.63,31.63,31.59,31.59,31.64,31.61,31.58,31.58,31.62,31.59,31.60,31.62,31.60,31.62,31.61,31.61,31.63,31.62,31.62,31.64,31.63,31.62,31.62,31.63,31.60,31.61,31.62,31.62,31.61,31.61,31.63,31.61,31.59,31.61,31.62,31.58,31.58,31.59,31.54,31.60,31.59,31.59,31.56,31.58,31.61,31.58,31.57,31.59,31.59,31.58,31.57,31.60,31.59,31.62,31.61,31.60,31.62,31.63,31.59,31.58,31.60,31.63,31.55,31.61,31.60,31.62,31.53,31.55,31.60,31.58,31.56,31.61,31.58,31.62,31.59,31.56,31.61,31.62,31.62,31.58,31.63,31.62,31.58,31.60,31.62,31.57,31.60,31.60,31.56,31.58,31.60,31.57,31.55,31.56,31.62,31.55,31.56,31.62,31.60,31.55,31.56,31.63,31.56,31.57,31.61,31.58,31.55,31.55,31.55,31.60,31.58,31.59,31.58,31.58,31.56,31.53,31.55,31.56,31.56,31.57,31.60,31.55,31.54,31.57,31.54,31.58,31.54,31.55,31.56,31.57,31.57,31.57,31.57,31.59,31.58,31.60,31.56,31.57,31.59,31.59,31.56,31.57,31.53,31.54,31.54,31.57,31.54,31.55,31.53,31.55,31.57,31.56,31.58,31.54,31.57,31.55,31.56,31.55,31.55,31.57,31.56,31.57,31.57,31.59,31.58,31.58,31.57,31.59,31.58,31.57,31.59,31.59,31.60,31.57,31.58,31.59,31.59,31.54,31.59,31.60,31.58,31.55,31.60,31.60,31.61,31.58,31.54,31.54,31.53,31.53,31.54,31.57,31.52,31.51,31.52,31.53,31.49,31.53,31.51,31.51,31.53,31.57,31.55,31.57,31.53,31.57,31.57,31.57,31.54,31.56,31.56,31.57,31.57,31.56,31.57,31.57,31.56,31.58,31.57,31.54,31.56,31.56,31.56,31.57,31.57,31.57,31.59,31.57,31.55,31.58,31.58,31.57,31.57,31.58,31.56,31.56,31.59,31.55,31.54,31.58,31.57,31.53,31.54,31.55,31.57,31.56,31.57,31.54,31.57,31.57,31.55,31.54,31.54,31.53,31.55,31.54,31.53,31.55,31.57,31.56,31.54,31.57,31.57,31.58,31.58,31.60,31.60,31.58,31.58,31.53,31.60,31.58,31.57,31.57],[31.51,31.54,31.51,31.53,31.52,31.53,31.54,31.50,31.50,31.52,31.54,31.56,31.61,31.59,31.60,31.60,31.59,31.60,31.58,31.55,31.57,31.54,31.52,31.52,31.55,31.50,31.55,31.52,31.58,31.57,31.51,31.53,31.52,31.54,31.54,31.62,31.55,31.59,31.59,31.60,31.55,31.60,31.54,31.61,31.60,31.60,31.58,31.61,31.60,31.57,31.58,31.57,31.58,31.56,31.55,31.55,31.58,31.57,31.59,31.61,31.61,31.61,31.62,31.62,31.62,31.62,31.61,31.61,31.60,31.62,31.60,31.57,31.59,31.52,31.51,31.51,31.52,31.50,31.55,31.56,31.53,31.51,31.52,31.52,31.55,31.55,31.51,31.45,31.50,31.52,31.53,31.52,31.53,31.45,31.52,31.53,31.54,31.53,31.47,31.53,31.54,31.51,31.51,31.55,31.55,31.49,31.55,31.52,31.51,31.50,31.55,31.51,31.54,31.56,31.54,31.49,31.53,31.57,31.53,31.52,31.50,31.54,31.52,31.51,31.52,31.53,31.50,31.49,31.51,31.52,31.51,31.52,31.51,31.53,31.54,31.51,31.53,31.54,31.54,31.55,31.58,31.59,31.57,31.54,31.54,31.51,31.56,31.53,31.57,31.60,31.59,31.60,31.61,31.57,31.55,31.57,31.60,31.58,31.56,31.62,31.63,31.59,31.57,31.64,31.64,31.64,31.59,31.62,31.64,31.56,31.61,31.62,31.63,31.61,31.63,31.62,31.62,31.60,31.60,31.60,31.56,31.62,31.56,31.64,31.59,31.59,31.57,31.55,31.63,31.62,31.56,31.61,31.63,31.55,31.60,31.58,31.53,31.53,31.53,31.54,31.54,31.51,31.57,31.52,31.61,31.52,31.57,31.54,31.51,31.60,31.52,31.49,31.56,31.53,31.49,31.54,31.58,31.56,31.47,31.50,31.57,31.50,31.50,31.52,31.52,31.40,31.40,31.52,31.43,31.39,31.43,31.42,31.28,31.32,31.23,31.25,31.30,31.15,31.15,31.12,31.07,31.16,30.99,30.99,30.44,31.06,30.74,30.54,30.51,30.55,29.98,29.74,29.92,30.00,29.34,29.40,29.51,28.77,28.09,28.46,27.90,27.39,26.92,26.89,25.25,24.21,23.53,23.08,22.62,21.95,21.75,21.85,22.77,21.94,21.28,21.76,20.75,21.52,22.10,21.16,21.69,20.91,20.69,20.43,20.38,20.38,21.85,20.57,20.35,19.83,20.02,20.12,21.16,20.29,19.53,19.02,19.77,18.63,20.12,19.33,19.61,18.46,17.18,17.46,16.95,17.14,18.36,17.69,16.29,16.17,16.23,15.86,15.71,16.50,17.04,17.17,16.17,16.65,17.04,15.92,15.87,14.75,15.39,15.02,15.03,16.19,16.73,16.05,15.37,15.67,15.42,14.16,14.90,14.45,15.78,16.58,15.32,16.11,18.48,17.82,19.47,18.82,18.54,16.82,16.09,15.37,15.22,13.26,13.42,13.58,13.37,14.47,13.30,13.69,12.57,13.78,13.10,13.94,12.76,11.86,12.95,12.70,13.06,12.37,12.24,11.20,11.95,11.22,12.57,11.84,10.94,10.79,10.00,10.39,10.97,10.33,11.43,10.66,10.95,10.97,10.36,10.44,10.35,9.98,9.58,9.45,10.07,10.00,10.93,10.58,10.53,10.80,9.96,9.68,9.88,8.95,9.18,8.73,8.75,9.34,8.79,9.12,9.99,10.01,9.07,9.35,8.21,8.60,8.28,8.03,8.11,8.31,8.73,8.76,8.01,7.68,7.76,7.76,7.66,7.82,8.26,8.04,9.06,7.83,7.68,7.10,7.39,6.96,7.50,6.79,6.51,6.57,6.94,6.65,6.91,6.64,6.25,6.47,6.23,6.49,6.88,6.29,6.03,5.50,5.82,5.85,5.62,5.64,5.08,4.93,4.75,5.06,4.69,5.32,4.96,4.79,4.39,4.53,4.22,3.88,3.71,3.69,3.75,3.14,3.24,3.47,3.18,3.30,3.15,2.94,2.85,2.71,2.43,2.19,2.51,2.27,2.23,1.95,1.97,1.90,1.89,1.98,1.83,1.95,2.20,2.05,2.58,2.50,2.31,1.85,2.00,2.17,2.16,2.25,1.79,2.25,1.71,2.36,2.03,2.38,2.58,2.76,2.61,2.49,2.02,2.19,1.72,1.94,1.70,1.83,1.93,1.67,1.40,1.36,1.22,1.37,1.55,1.88,2.00,2.44,2.18,1.91,1.61,1.31,0.91,0.77,0.90,1.28,1.60,1.96,2.19,1.87,2.19,1.64,1.45,1.52,1.60,1.48,1.63,1.70,1.89,2.17,1.95,1.97,1.79,2.24,2.36,1.93,2.55,2.34,2.65,3.04,3.04,31.62,31.63,31.63,31.63,31.64,31.65,31.64,31.64,31.65,31.65,31.65,31.65,31.65,31.64,31.65,31.66,31.64,31.65,31.65,31.65,31.65,31.65,31.65,31.65,31.63,31.64,31.62,31.62,31.63,31.65,31.65,31.65,31.65,31.65,31.65,31.65,31.66,31.65,31.65,31.66,31.63,31.63,31.66,31.65,31.65,31.63,31.65,31.64,31.62,31.62,31.61,31.61,31.62,31.60,31.60,31.62,31.58,31.63,31.59,31.62,31.59,31.64,31.63,31.61,31.61,31.62,31.61,31.62,31.59,31.63,31.59,31.58,31.60,31.60,31.60,31.61,31.60,31.62,31.60,31.62,31.57,31.61,31.58,31.57,31.61,31.61,31.62,31.62,31.62,31.62,31.61,31.63,31.62,31.60,31.60,31.61,31.62,31.62,31.63,31.61,31.62,31.63,31.63,31.62,31.62,31.61,31.61,31.61,31.58,31.60,31.61,31.59,31.60,31.58,31.59,31.58,31.59,31.63,31.61,31.61,31.60,31.63,31.64,31.63,31.62,31.65,31.63,31.62,31.62,31.62,31.61,31.60,31.63,31.60,31.61,31.61,31.61,31.63,31.62,31.62,31.63,31.64,31.63,31.63,31.64,31.63,31.64,31.64,31.64,31.62,31.63,31.64,31.63,31.61,31.63,31.62,31.63,31.61,31.61,31.59,31.63,31.63,31.62,31.60,31.62,31.63,31.62,31.60,31.62,31.61,31.61,31.60,31.61,31.60,31.63,31.61,31.61,31.63,31.62,31.62,31.59,31.63,31.63,31.57,31.62,31.62,31.63,31.56,31.57,31.62,31.61,31.55,31.62,31.61,31.62,31.60,31.58,31.62,31.63,31.63,31.58,31.64,31.62,31.59,31.60,31.62,31.59,31.60,31.62,31.61,31.61,31.62,31.60,31.57,31.59,31.62,31.57,31.59,31.60,31.61,31.56,31.60,31.61,31.58,31.57,31.61,31.61,31.56,31.57,31.56,31.62,31.59,31.58,31.59,31.57,31.58,31.57,31.56,31.57,31.57,31.59,31.61,31.57,31.56,31.58,31.57,31.59,31.57,31.58,31.57,31.59,31.60,31.59,31.59,31.60,31.60,31.61,31.59,31.58,31.61,31.59,31.59,31.59,31.56,31.58,31.58,31.59,31.58,31.59,31.57,31.59,31.61,31.59,31.60,31.58,31.60,31.58,31.59,31.59,31.60,31.60,31.59,31.59,31.60,31.61,31.61,31.60,31.60,31.61,31.61,31.61,31.60,31.62,31.61,31.59,31.60,31.61,31.61,31.57,31.61,31.62,31.59,31.57,31.62,31.60,31.61,31.60,31.56,31.56,31.57,31.56,31.56,31.58,31.54,31.54,31.55,31.55,31.53,31.55,31.53,31.54,31.56,31.56,31.58,31.58,31.57,31.58,31.58,31.59,31.58,31.58,31.57,31.60,31.60,31.58,31.60,31.60,31.58,31.61,31.61,31.58,31.59,31.58,31.59,31.59,31.59,31.58,31.60,31.59,31.59,31.60,31.61,31.59,31.59,31.61,31.57,31.59,31.61,31.57,31.57,31.60,31.60,31.55,31.56,31.59,31.59,31.58,31.58,31.56,31.58,31.60,31.57,31.55,31.57,31.55,31.57,31.57,31.55,31.57,31.59,31.57,31.56,31.59,31.58,31.59,31.60,31.61,31.61,31.60,31.59,31.59,31.61,31.60,31.59,31.57],[31.53,31.56,31.50,31.52,31.49,31.50,31.49,31.48,31.47,31.49,31.49,31.53,31.58,31.58,31.58,31.59,31.57,31.58,31.57,31.52,31.56,31.52,31.49,31.50,31.54,31.49,31.54,31.54,31.58,31.55,31.53,31.50,31.50,31.49,31.51,31.61,31.53,31.57,31.59,31.58,31.52,31.59,31.51,31.59,31.58,31.59,31.57,31.59,31.58,31.56,31.58,31.57,31.57,31.56,31.55,31.53,31.57,31.53,31.59,31.58,31.60,31.59,31.60,31.60,31.59,31.61,31.59,31.59,31.59,31.60,31.56,31.54,31.57,31.50,31.45,31.48,31.52,31.48,31.55,31.55,31.48,31.51,31.51,31.52,31.55,31.55,31.53,31.49,31.52,31.55,31.53,31.53,31.54,31.52,31.54,31.54,31.56,31.54,31.51,31.54,31.55,31.51,31.51,31.54,31.56,31.48,31.54,31.49,31.49,31.47,31.53,31.49,31.51,31.55,31.51,31.46,31.50,31.55,31.49,31.48,31.48,31.54,31.50,31.49,31.50,31.54,31.47,31.47,31.47,31.50,31.49,31.48,31.50,31.51,31.52,31.48,31.50,31.53,31.48,31.51,31.57,31.57,31.56,31.52,31.50,31.49,31.50,31.49,31.56,31.58,31.57,31.58,31.59,31.55,31.53,31.54,31.59,31.59,31.54,31.60,31.62,31.58,31.55,31.62,31.63,31.63,31.56,31.58,31.63,31.53,31.61,31.61,31.60,31.58,31.62,31.58,31.59,31.58,31.58,31.58,31.52,31.60,31.54,31.62,31.56,31.55,31.55,31.50,31.61,31.60,31.53,31.59,31.61,31.52,31.57,31.55,31.48,31.48,31.49,31.51,31.51,31.48,31.54,31.49,31.60,31.50,31.52,31.51,31.48,31.55,31.49,31.47,31.54,31.51,31.49,31.53,31.56,31.54,31.46,31.49,31.56,31.47,31.50,31.51,31.51,31.37,31.42,31.51,31.46,31.44,31.42,31.41,31.26,31.33,31.20,31.22,31.29,31.16,31.13,31.15,31.11,31.01,31.02,30.90,30.58,30.97,30.65,30.58,30.61,30.59,30.07,29.86,29.98,30.07,29.47,29.39,29.45,28.74,28.19,28.52,27.97,27.41,26.91,27.04,25.53,24.39,23.88,23.11,22.78,22.70,22.16,21.90,22.95,22.32,21.22,21.82,20.83,21.77,22.20,21.18,21.25,20.91,20.67,20.34,20.33,20.20,22.08,20.81,20.74,19.59,20.58,20.13,21.54,20.31,20.17,19.01,19.87,18.73,20.01,19.50,19.52,18.52,17.30,17.53,17.12,17.52,18.62,17.97,16.44,15.99,16.22,15.92,15.73,16.38,16.78,17.04,16.31,16.57,16.74,15.84,15.89,14.82,15.40,15.06,15.29,16.53,17.12,16.68,15.68,15.69,15.64,14.06,14.88,14.31,15.65,16.59,15.59,16.44,18.53,18.25,20.02,19.19,19.10,17.30,16.61,15.77,15.17,13.34,13.41,13.29,13.19,14.63,13.89,14.36,12.35,14.19,13.27,14.25,13.46,12.19,13.23,12.58,12.86,12.45,12.39,11.20,11.77,11.10,12.59,12.27,11.35,11.27,10.08,10.22,10.85,10.27,11.28,10.54,10.98,11.09,10.44,10.07,9.96,9.78,9.41,9.25,9.93,9.54,10.54,10.30,10.63,10.67,9.73,9.42,9.78,8.81,9.00,8.63,8.79,9.13,9.09,9.19,9.68,10.01,9.18,9.43,8.38,8.44,8.18,7.93,8.11,8.27,8.56,8.45,7.94,7.50,7.66,7.85,7.59,7.91,8.21,8.12,9.16,8.17,7.75,7.43,7.49,7.22,7.40,6.99,6.37,6.88,6.98,6.74,6.91,6.57,6.24,6.31,6.28,6.38,6.74,6.07,6.00,5.45,5.77,5.48,5.43,5.56,5.16,4.82,4.42,4.89,4.40,4.99,5.00,4.64,4.21,4.23,4.19,4.02,3.50,3.54,3.65,3.11,3.40,3.55,3.33,3.45,3.27,2.92,2.70,2.70,2.25,2.12,2.61,2.41,2.41,1.94,2.16,2.05,1.93,1.98,1.66,1.83,2.10,1.79,2.47,2.29,2.07,1.74,1.85,2.10,2.13,2.32,1.89,2.48,1.86,2.58,2.26,2.72,2.95,3.04,2.77,2.72,2.32,2.44,1.88,2.17,1.70,1.85,1.78,1.43,1.35,1.41,1.37,1.71,1.86,2.26,2.24,2.75,2.68,2.31,1.94,1.74,1.38,0.91,0.76,0.92,1.29,1.71,1.97,1.69,1.92,1.37,1.32,1.29,1.54,1.54,1.81,1.95,2.24,2.53,2.21,2.23,1.86,2.46,2.46,1.91,2.66,2.28,2.58,2.95,2.96,31.62,31.62,31.61,31.63,31.63,31.63,31.63,31.62,31.63,31.63,31.63,31.63,31.64,31.63,31.64,31.65,31.64,31.63,31.64,31.65,31.64,31.63,31.63,31.63,31.62,31.62,31.62,31.63,31.63,31.65,31.65,31.65,31.64,31.65,31.64,31.64,31.65,31.63,31.64,31.66,31.63,31.61,31.64,31.65,31.62,31.62,31.64,31.63,31.59,31.63,31.62,31.59,31.62,31.58,31.60,31.62,31.58,31.63,31.62,31.63,31.62,31.64,31.63,31.63,31.62,31.63,31.63,31.62,31.61,31.64,31.60,31.59,31.61,31.58,31.58,31.59,31.57,31.62,31.57,31.64,31.57,31.60,31.58,31.59,31.60,31.61,31.62,31.63,31.62,31.63,31.62,31.64,31.62,31.62,31.61,31.62,31.62,31.64,31.63,31.63,31.64,31.64,31.63,31.63,31.64,31.63,31.63,31.63,31.61,31.62,31.61,31.60,31.60,31.58,31.58,31.58,31.59,31.60,31.62,31.61,31.62,31.64,31.64,31.62,31.63,31.64,31.63,31.63,31.62,31.61,31.60,31.60,31.62,31.61,31.63,31.62,31.61,31.63,31.63,31.62,31.63,31.64,31.63,31.62,31.64,31.64,31.64,31.63,31.64,31.63,31.63,31.63,31.64,31.62,31.63,31.63,31.63,31.63,31.62,31.60,31.64,31.63,31.63,31.61,31.61,31.64,31.62,31.61,31.60,31.63,31.61,31.59,31.61,31.59,31.63,31.61,31.61,31.62,31.64,31.61,31.58,31.61,31.64,31.57,31.62,31.61,31.62,31.55,31.57,31.62,31.61,31.55,31.62,31.61,31.62,31.60,31.58,31.63,31.63,31.62,31.58,31.63,31.63,31.59,31.60,31.63,31.60,31.60,31.62,31.62,31.62,31.62,31.60,31.59,31.58,31.61,31.59,31.58,31.62,31.61,31.56,31.59,31.63,31.58,31.57,31.62,31.61,31.55,31.56,31.57,31.61,31.59,31.58,31.60,31.58,31.57,31.57,31.56,31.58,31.56,31.58,31.61,31.57,31.55,31.57,31.56,31.57,31.57,31.60,31.58,31.60,31.59,31.60,31.60,31.61,31.60,31.61,31.58,31.58,31.60,31.57,31.58,31.59,31.55,31.60,31.57,31.59,31.57,31.58,31.57,31.59,31.61,31.58,31.58,31.57,31.60,31.58,31.59,31.59,31.60,31.59,31.57,31.59,31.58,31.60,31.61,31.59,31.58,31.60,31.60,31.60,31.59,31.61,31.59,31.58,31.59,31.60,31.60,31.56,31.60,31.62,31.59,31.57,31.60,31.60,31.62,31.59,31.55,31.55,31.55,31.55,31.56,31.57,31.53,31.53,31.53,31.54,31.52,31.54,31.52,31.53,31.55,31.58,31.58,31.59,31.55,31.57,31.58,31.59,31.59,31.58,31.57,31.58,31.58,31.57,31.58,31.58,31.57,31.59,31.60,31.57,31.57,31.58,31.58,31.59,31.59,31.58,31.60,31.58,31.57,31.60,31.59,31.57,31.59,31.59,31.57,31.58,31.60,31.56,31.56,31.59,31.59,31.54,31.55,31.58,31.57,31.59,31.57,31.57,31.57,31.57,31.56,31.56,31.56,31.54,31.57,31.56,31.54,31.57,31.58,31.57,31.55,31.59,31.59,31.59,31.59,31.61,31.60,31.59,31.60,31.59,31.61,31.61,31.59,31.59],[31.51,31.52,31.50,31.54,31.52,31.54,31.55,31.51,31.50,31.51,31.53,31.58,31.60,31.60,31.60,31.60,31.59,31.60,31.59,31.54,31.56,31.54,31.53,31.52,31.56,31.51,31.56,31.53,31.59,31.58,31.52,31.53,31.52,31.52,31.53,31.62,31.56,31.58,31.60,31.60,31.55,31.61,31.54,31.61,31.60,31.60,31.59,31.61,31.60,31.56,31.60,31.57,31.59,31.57,31.57,31.56,31.59,31.56,31.60,31.61,31.62,31.61,31.62,31.62,31.61,31.63,31.62,31.62,31.60,31.62,31.60,31.56,31.56,31.52,31.50,31.51,31.53,31.51,31.56,31.57,31.55,31.53,31.54,31.54,31.55,31.55,31.53,31.49,31.53,31.54,31.53,31.53,31.54,31.48,31.54,31.54,31.55,31.54,31.49,31.55,31.55,31.53,31.52,31.56,31.57,31.50,31.56,31.52,31.51,31.51,31.56,31.52,31.53,31.57,31.56,31.51,31.54,31.58,31.54,31.53,31.53,31.58,31.55,31.52,31.53,31.56,31.50,31.49,31.53,31.52,31.52,31.53,31.52,31.54,31.56,31.54,31.53,31.55,31.52,31.57,31.60,31.60,31.58,31.56,31.56,31.54,31.58,31.55,31.58,31.60,31.60,31.60,31.62,31.56,31.57,31.59,31.62,31.57,31.57,31.63,31.64,31.59,31.58,31.64,31.63,31.64,31.62,31.60,31.64,31.57,31.63,31.62,31.62,31.62,31.65,31.63,31.62,31.62,31.62,31.60,31.58,31.64,31.57,31.64,31.61,31.59,31.61,31.58,31.64,31.63,31.58,31.61,31.63,31.56,31.60,31.63,31.53,31.52,31.53,31.54,31.55,31.52,31.59,31.52,31.61,31.55,31.55,31.53,31.51,31.61,31.52,31.50,31.55,31.53,31.51,31.53,31.58,31.55,31.46,31.50,31.58,31.52,31.50,31.51,31.53,31.39,31.41,31.53,31.48,31.41,31.44,31.46,31.27,31.29,31.33,31.23,31.31,31.12,31.17,31.12,30.99,31.15,31.02,30.98,30.53,30.95,30.65,30.34,30.54,30.59,29.95,29.64,29.84,29.90,28.89,29.09,29.75,28.25,27.72,28.44,27.44,27.48,26.83,26.93,25.48,24.46,24.52,23.65,23.25,22.85,22.40,22.05,23.13,22.61,21.75,22.05,21.37,22.18,22.56,21.86,21.83,21.35,20.94,20.80,20.82,20.63,22.18,20.95,20.86,19.90,20.59,20.37,21.70,20.36,20.08,19.32,20.41,18.92,20.47,20.06,19.99,18.53,17.74,17.96,17.54,17.47,18.87,18.27,16.69,16.51,16.93,16.39,16.24,16.78,17.37,17.43,16.35,16.80,17.34,16.38,16.31,15.24,15.88,15.51,15.41,16.57,17.24,16.77,15.77,16.01,15.89,14.53,15.13,14.73,16.06,16.70,15.53,15.98,18.27,17.71,18.48,18.13,18.35,16.24,15.78,15.19,15.47,13.71,13.57,14.09,13.61,14.96,13.71,13.72,12.62,13.97,13.29,13.75,12.84,11.78,12.52,13.03,12.56,12.31,12.13,11.43,12.18,11.77,12.48,11.73,10.96,10.84,10.70,10.63,11.30,10.83,11.54,11.24,11.23,11.34,10.77,10.54,10.60,10.38,9.85,9.92,10.26,10.37,11.03,10.68,10.30,10.50,9.86,9.75,10.07,9.44,9.45,9.17,9.27,9.70,9.45,9.45,10.14,10.32,9.58,9.99,8.80,9.08,8.71,8.65,8.48,8.61,8.98,8.84,8.10,7.86,7.84,8.02,8.11,8.37,8.80,8.56,9.75,8.61,8.20,7.68,7.86,7.40,7.77,7.13,6.68,6.95,7.19,6.96,7.18,6.62,6.59,6.59,6.60,6.58,6.94,6.44,6.26,5.77,6.08,5.76,5.74,5.79,5.48,5.11,4.74,4.91,4.69,5.30,5.03,4.78,4.38,4.61,4.55,4.13,3.88,3.99,3.91,3.54,3.53,3.81,3.53,3.85,3.51,3.19,2.94,2.89,2.39,2.25,2.71,2.54,2.58,2.20,2.36,2.30,2.20,2.24,1.83,1.97,2.02,1.87,2.42,2.38,1.95,1.70,1.76,2.08,2.19,2.60,1.99,2.80,2.06,2.79,2.51,3.04,3.33,3.43,3.21,2.92,2.64,2.80,2.11,2.26,1.78,1.85,1.67,1.41,1.33,1.51,1.53,1.87,2.19,2.47,2.50,3.05,2.88,2.58,2.25,1.97,1.61,1.29,0.96,0.76,0.94,1.44,1.79,1.52,1.83,1.44,1.40,1.52,1.85,1.70,2.08,2.26,2.55,2.76,2.54,2.44,2.23,2.62,2.69,2.11,2.83,2.46,2.94,3.14,3.26,31.61,31.63,31.64,31.64,31.64,31.65,31.64,31.65,31.65,31.64,31.65,31.65,31.65,31.64,31.65,31.66,31.64,31.65,31.65,31.66,31.64,31.64,31.65,31.65,31.62,31.64,31.62,31.63,31.64,31.65,31.66,31.65,31.66,31.65,31.66,31.65,31.66,31.64,31.65,31.66,31.63,31.63,31.66,31.65,31.64,31.64,31.65,31.65,31.61,31.63,31.62,31.61,31.62,31.60,31.61,31.62,31.60,31.64,31.62,31.63,31.62,31.64,31.63,31.62,31.62,31.62,31.62,31.60,31.59,31.63,31.58,31.59,31.61,31.60,31.58,31.59,31.60,31.62,31.61,31.62,31.60,31.62,31.59,31.55,31.61,31.62,31.63,31.63,31.63,31.63,31.63,31.64,31.63,31.62,31.61,31.63,31.63,31.64,31.64,31.63,31.63,31.64,31.64,31.63,31.64,31.63,31.62,31.61,31.60,31.62,31.62,31.60,31.60,31.62,31.61,31.62,31.62,31.62,31.63,31.63,31.62,31.65,31.65,31.64,31.63,31.65,31.63,31.63,31.62,31.62,31.61,31.61,31.63,31.61,31.62,31.62,31.62,31.64,31.64,31.63,31.64,31.64,31.63,31.64,31.64,31.64,31.64,31.64,31.64,31.64,31.64,31.64,31.64,31.62,31.63,31.64,31.63,31.62,31.62,31.62,31.64,31.63,31.62,31.62,31.63,31.64,31.63,31.63,31.63,31.62,31.62,31.62,31.62,31.60,31.64,31.62,31.61,31.63,31.65,31.63,31.60,31.63,31.65,31.59,31.63,31.63,31.63,31.58,31.58,31.63,31.61,31.59,31.62,31.62,31.63,31.61,31.59,31.63,31.63,31.63,31.59,31.64,31.63,31.60,31.62,31.63,31.61,31.60,31.62,31.61,31.61,31.62,31.61,31.60,31.60,31.63,31.60,31.58,31.63,31.62,31.57,31.61,31.62,31.59,31.58,31.63,31.61,31.57,31.58,31.57,31.63,31.61,31.60,31.60,31.59,31.59,31.58,31.58,31.58,31.58,31.60,31.62,31.58,31.58,31.59,31.56,31.57,31.59,31.59,31.57,31.60,31.59,31.60,31.60,31.60,31.60,31.61,31.59,31.59,31.62,31.60,31.60,31.59,31.59,31.59,31.59,31.60,31.60,31.59,31.59,31.60,31.61,31.60,31.61,31.59,31.61,31.60,31.61,31.60,31.61,31.61,31.60,31.61,31.61,31.62,31.61,31.62,31.61,31.62,31.61,31.61,31.62,31.62,31.61,31.59,31.61,31.61,31.62,31.58,31.62,31.63,31.60,31.58,31.63,31.61,31.62,31.61,31.57,31.57,31.58,31.56,31.60,31.59,31.57,31.55,31.56,31.55,31.54,31.56,31.53,31.55,31.57,31.56,31.60,31.59,31.58,31.58,31.59,31.59,31.59,31.59,31.59,31.61,31.61,31.59,31.60,31.61,31.61,31.61,31.61,31.58,31.60,31.59,31.60,31.59,31.59,31.59,31.61,31.59,31.59,31.60,31.61,31.61,31.59,31.61,31.59,31.61,31.62,31.60,31.58,31.61,31.61,31.56,31.56,31.60,31.60,31.59,31.60,31.58,31.59,31.60,31.59,31.57,31.58,31.57,31.58,31.58,31.56,31.58,31.59,31.59,31.57,31.60,31.60,31.60,31.60,31.61,31.61,31.62,31.60,31.60,31.61,31.60,31.59,31.57],[31.51,31.53,31.51,31.53,31.52,31.52,31.53,31.52,31.50,31.52,31.55,31.58,31.60,31.57,31.57,31.58,31.58,31.59,31.58,31.58,31.57,31.54,31.51,31.52,31.55,31.52,31.56,31.53,31.59,31.57,31.51,31.54,31.53,31.53,31.55,31.62,31.57,31.57,31.59,31.61,31.56,31.61,31.55,31.61,31.59,31.60,31.58,31.60,31.59,31.60,31.59,31.59,31.57,31.56,31.55,31.55,31.58,31.59,31.60,31.60,31.61,31.60,31.60,31.61,31.59,31.61,31.59,31.59,31.59,31.61,31.60,31.57,31.61,31.54,31.51,31.52,31.55,31.50,31.56,31.53,31.51,31.52,31.52,31.54,31.55,31.55,31.53,31.50,31.54,31.54,31.53,31.54,31.54,31.54,31.55,31.55,31.57,31.56,31.54,31.56,31.56,31.53,31.54,31.55,31.57,31.52,31.55,31.51,31.52,31.51,31.55,31.53,31.51,31.55,31.53,31.49,31.51,31.56,31.51,31.50,31.51,31.55,31.52,31.51,31.50,31.53,31.47,31.49,31.49,31.52,31.51,31.51,31.50,31.52,31.58,31.51,31.51,31.54,31.51,31.55,31.58,31.59,31.57,31.54,31.54,31.51,31.55,31.51,31.58,31.59,31.59,31.58,31.61,31.56,31.56,31.57,31.59,31.60,31.56,31.60,31.61,31.59,31.56,31.62,31.63,31.62,31.60,31.62,31.63,31.55,31.61,31.63,31.62,31.61,31.62,31.58,31.61,31.60,31.62,31.59,31.58,31.61,31.56,31.61,31.58,31.57,31.59,31.56,31.60,31.60,31.57,31.58,31.61,31.55,31.58,31.59,31.51,31.50,31.52,31.53,31.53,31.49,31.57,31.53,31.59,31.52,31.53,31.54,31.51,31.59,31.51,31.50,31.57,31.50,31.54,31.55,31.56,31.52,31.46,31.54,31.55,31.51,31.52,31.51,31.48,31.37,31.46,31.48,31.45,31.45,31.41,31.33,31.21,31.29,31.28,31.07,31.26,31.16,31.05,31.14,30.99,31.00,31.04,30.83,30.55,30.71,30.47,30.24,30.47,30.43,30.02,29.80,29.77,29.54,28.89,28.93,28.88,27.88,28.02,28.26,27.28,27.45,26.83,27.21,25.69,24.54,24.40,23.76,23.70,23.61,22.90,22.21,23.64,23.48,21.80,22.11,21.86,22.68,22.79,22.23,22.22,21.48,21.19,20.75,20.98,20.33,22.54,21.95,21.50,20.01,21.59,20.98,22.37,21.07,20.83,19.69,20.99,19.44,21.08,20.44,20.58,19.50,18.38,18.81,18.38,18.79,19.76,19.09,17.93,16.82,17.19,16.77,17.15,17.68,17.89,17.99,17.05,17.44,17.80,16.72,16.64,15.60,16.17,15.81,16.33,17.32,18.27,17.93,16.88,16.46,16.26,14.81,15.57,15.05,16.20,16.89,16.29,17.04,19.17,18.86,20.15,19.56,19.45,17.98,17.13,16.57,15.87,14.27,14.06,14.29,13.95,15.49,14.91,15.16,13.14,14.98,14.02,14.83,14.41,13.25,13.94,13.11,13.31,12.93,13.00,11.56,12.41,11.74,13.02,13.05,12.39,11.81,11.12,10.80,11.62,11.04,12.06,11.34,11.79,11.98,11.39,11.03,10.84,10.75,10.36,9.95,10.65,10.23,11.19,10.78,11.01,10.98,10.19,9.95,10.29,9.61,9.81,9.50,9.83,10.02,10.18,10.14,10.50,10.87,10.33,10.21,9.56,9.39,9.13,9.08,9.07,8.98,9.23,8.69,8.46,7.74,8.42,8.67,8.54,8.90,9.31,9.32,10.10,9.03,8.73,8.34,8.55,8.18,8.11,7.82,6.99,7.87,7.73,7.60,7.57,7.14,6.98,6.96,7.12,6.85,7.36,6.66,6.74,6.03,6.54,6.02,6.06,6.25,6.10,5.42,4.99,5.46,4.80,5.56,5.62,5.15,4.58,4.88,4.78,4.49,4.04,4.26,4.24,3.63,3.87,4.09,3.77,4.14,3.76,3.32,2.97,2.92,2.34,2.29,2.86,2.83,2.93,2.29,2.77,2.64,2.47,2.49,1.80,2.02,1.98,1.81,2.61,2.55,2.08,1.79,1.88,2.42,2.46,2.82,2.22,2.97,2.36,2.97,2.77,3.33,3.77,3.83,3.54,3.42,2.88,2.95,2.43,2.60,2.03,2.21,2.02,1.57,1.66,1.92,1.85,2.38,2.44,2.91,2.80,3.37,3.25,3.01,2.76,2.29,2.21,1.60,1.44,0.98,0.76,1.03,1.58,1.42,1.65,1.33,1.42,1.61,2.20,2.05,2.53,2.57,3.06,3.31,2.94,2.79,2.39,2.90,2.80,2.18,3.02,2.54,3.01,3.27,3.23,31.59,31.62,31.61,31.62,31.61,31.64,31.62,31.62,31.62,31.64,31.63,31.63,31.63,31.62,31.63,31.65,31.63,31.62,31.63,31.65,31.64,31.63,31.63,31.64,31.62,31.62,31.61,31.61,31.62,31.64,31.64,31.63,31.64,31.64,31.64,31.64,31.65,31.64,31.64,31.65,31.62,31.61,31.65,31.63,31.61,31.61,31.62,31.63,31.59,31.62,31.59,31.60,31.61,31.58,31.59,31.62,31.59,31.62,31.61,31.64,31.60,31.64,31.62,31.61,31.61,31.62,31.62,31.64,31.61,31.63,31.61,31.57,31.59,31.57,31.58,31.58,31.58,31.62,31.57,31.62,31.58,31.59,31.59,31.58,31.59,31.60,31.61,31.62,31.62,31.61,31.60,31.61,31.61,31.60,31.59,31.60,31.61,31.62,31.62,31.61,31.61,31.62,31.63,31.62,31.62,31.62,31.61,31.61,31.59,31.62,31.60,31.60,31.59,31.60,31.60,31.60,31.62,31.62,31.61,31.63,31.63,31.64,31.64,31.63,31.62,31.64,31.62,31.62,31.61,31.61,31.60,31.59,31.62,31.60,31.62,31.62,31.61,31.63,31.63,31.62,31.63,31.63,31.62,31.61,31.63,31.63,31.63,31.63,31.63,31.62,31.62,31.62,31.63,31.61,31.63,31.62,31.62,31.61,31.61,31.61,31.63,31.62,31.62,31.60,31.62,31.63,31.62,31.60,31.62,31.62,31.61,31.61,31.61,31.60,31.63,31.63,31.61,31.62,31.64,31.62,31.59,31.62,31.63,31.58,31.61,31.61,31.61,31.55,31.57,31.61,31.59,31.58,31.61,31.61,31.62,31.61,31.58,31.63,31.63,31.62,31.58,31.63,31.63,31.59,31.60,31.63,31.61,31.61,31.61,31.60,31.60,31.62,31.60,31.58,31.59,31.61,31.58,31.57,31.61,31.62,31.56,31.58,31.63,31.59,31.57,31.62,31.61,31.56,31.58,31.57,31.62,31.61,31.61,31.60,31.59,31.58,31.56,31.56,31.57,31.57,31.57,31.61,31.57,31.55,31.57,31.55,31.57,31.56,31.57,31.55,31.58,31.58,31.58,31.58,31.59,31.58,31.61,31.58,31.56,31.61,31.57,31.58,31.59,31.56,31.59,31.59,31.60,31.59,31.58,31.57,31.59,31.61,31.59,31.59,31.58,31.60,31.58,31.59,31.60,31.60,31.60,31.59,31.60,31.60,31.61,31.60,31.59,31.59,31.60,31.60,31.59,31.61,31.61,31.60,31.58,31.60,31.60,31.60,31.56,31.60,31.62,31.58,31.56,31.61,31.59,31.60,31.60,31.55,31.56,31.55,31.54,31.56,31.56,31.52,31.53,31.53,31.53,31.51,31.53,31.50,31.54,31.54,31.57,31.58,31.57,31.56,31.58,31.57,31.57,31.57,31.57,31.56,31.60,31.60,31.57,31.58,31.59,31.58,31.59,31.59,31.58,31.59,31.58,31.58,31.58,31.58,31.57,31.59,31.58,31.58,31.58,31.60,31.56,31.58,31.60,31.57,31.58,31.60,31.57,31.56,31.59,31.60,31.53,31.53,31.58,31.58,31.57,31.58,31.56,31.59,31.59,31.55,31.58,31.55,31.54,31.57,31.56,31.54,31.57,31.59,31.57,31.54,31.59,31.59,31.59,31.59,31.61,31.62,31.60,31.57,31.57,31.58,31.58,31.57,31.56],[31.55,31.57,31.56,31.57,31.61,31.56,31.61,31.60,31.57,31.57,31.63,31.61,31.64,31.60,31.60,31.62,31.61,31.63,31.62,31.63,31.60,31.62,31.58,31.61,31.59,31.61,31.60,31.59,31.62,31.60,31.59,31.62,31.59,31.63,31.63,31.65,31.63,31.62,31.62,31.62,31.62,31.64,31.60,31.64,31.62,31.62,31.61,31.63,31.63,31.64,31.63,31.62,31.60,31.59,31.60,31.60,31.62,31.63,31.63,31.64,31.64,31.63,31.62,31.64,31.63,31.63,31.62,31.62,31.62,31.65,31.62,31.62,31.65,31.62,31.61,31.60,31.61,31.58,31.62,31.61,31.58,31.56,31.58,31.58,31.60,31.60,31.57,31.57,31.56,31.56,31.55,31.56,31.56,31.56,31.58,31.56,31.60,31.59,31.58,31.59,31.61,31.58,31.58,31.61,31.63,31.58,31.60,31.60,31.60,31.57,31.62,31.60,31.58,31.59,31.61,31.57,31.59,31.61,31.59,31.58,31.59,31.60,31.59,31.59,31.55,31.56,31.52,31.57,31.57,31.58,31.59,31.60,31.59,31.60,31.62,31.60,31.60,31.59,31.61,31.59,31.63,31.63,31.61,31.60,31.58,31.58,31.61,31.61,31.63,31.64,31.63,31.62,31.65,31.64,31.64,31.63,31.63,31.64,31.63,31.64,31.65,31.66,31.64,31.66,31.67,31.66,31.65,31.67,31.67,31.65,31.66,31.67,31.66,31.65,31.67,31.66,31.65,31.65,31.66,31.64,31.63,31.66,31.65,31.65,31.64,31.65,31.64,31.63,31.65,31.65,31.63,31.63,31.65,31.63,31.63,31.64,31.60,31.58,31.62,31.62,31.59,31.57,31.62,31.58,31.63,31.61,31.62,31.60,31.58,31.62,31.57,31.56,31.59,31.59,31.59,31.58,31.60,31.55,31.53,31.56,31.58,31.54,31.55,31.56,31.50,31.42,31.44,31.48,31.45,31.47,31.37,31.35,31.17,31.15,31.22,30.84,31.17,31.03,30.99,30.97,30.74,30.90,30.65,30.59,30.40,30.57,30.46,30.10,30.39,30.30,29.78,29.67,29.57,29.17,28.87,28.95,28.89,27.91,28.02,28.22,27.09,27.42,26.88,27.02,25.58,24.43,25.06,24.28,24.00,24.10,23.36,22.29,23.98,23.93,22.48,22.68,22.71,23.17,23.16,22.29,22.79,21.81,21.81,21.09,21.49,20.80,23.06,22.21,21.73,20.32,21.94,21.48,22.64,21.33,21.28,19.91,21.12,19.85,21.48,21.25,20.98,19.80,18.89,19.32,19.01,19.47,20.02,19.33,18.38,17.39,17.78,17.26,17.63,18.13,18.43,19.03,18.02,17.93,18.11,17.10,17.23,16.07,16.91,16.46,17.27,17.94,19.02,18.49,17.75,17.07,16.92,15.77,16.41,15.68,16.83,17.32,17.11,17.78,19.34,19.20,20.28,19.73,19.60,18.24,17.57,17.06,16.40,15.32,14.92,15.27,14.99,16.48,15.89,15.90,14.34,15.71,14.86,15.28,15.01,14.15,14.76,14.35,14.26,13.87,13.96,13.03,13.66,13.44,14.06,14.46,13.93,13.63,12.88,12.39,13.18,12.57,13.39,12.60,13.08,13.25,12.71,12.30,12.19,11.99,11.60,11.55,11.74,11.73,12.21,11.92,11.97,11.97,11.61,11.27,11.44,11.07,11.08,11.18,11.26,11.14,11.43,11.21,11.85,12.04,11.44,11.23,10.91,10.86,10.28,10.33,10.22,10.12,10.62,10.00,9.68,9.14,9.54,9.84,9.71,9.96,10.52,10.23,11.23,10.56,9.70,9.73,9.51,9.31,9.15,8.89,8.08,8.99,8.84,8.79,8.87,8.00,8.22,7.99,8.06,7.79,8.29,7.65,7.51,7.11,7.46,6.91,7.03,6.96,7.03,6.25,5.52,5.95,5.29,5.96,6.60,5.69,4.88,5.58,5.50,4.87,4.43,4.88,5.22,4.65,4.79,5.35,4.87,5.30,4.80,4.21,4.01,3.82,2.90,3.07,3.94,3.97,4.12,3.29,3.82,3.70,3.29,3.18,2.42,2.72,2.31,2.37,2.89,2.84,2.19,2.39,2.24,3.05,3.02,3.64,3.00,3.91,3.28,4.09,3.97,5.00,5.39,5.21,4.89,4.44,4.09,4.38,3.32,3.61,2.77,3.12,2.55,1.88,2.34,2.49,2.80,3.33,3.50,4.42,3.98,4.92,4.88,4.50,3.90,3.28,3.10,2.60,2.11,1.95,1.16,0.76,1.05,1.53,1.78,1.76,2.38,2.00,3.04,2.75,3.34,3.61,4.25,4.66,4.23,3.94,3.37,4.09,3.90,3.09,3.85,3.25,3.84,4.28,3.93,31.60,31.63,31.63,31.63,31.63,31.65,31.63,31.62,31.63,31.65,31.63,31.63,31.64,31.63,31.63,31.65,31.64,31.63,31.64,31.65,31.64,31.63,31.64,31.64,31.62,31.63,31.62,31.61,31.63,31.65,31.64,31.63,31.64,31.64,31.64,31.64,31.65,31.64,31.64,31.65,31.63,31.61,31.65,31.65,31.61,31.63,31.65,31.64,31.62,31.63,31.62,31.62,31.63,31.60,31.62,31.63,31.61,31.64,31.63,31.65,31.63,31.65,31.63,31.63,31.62,31.63,31.63,31.64,31.62,31.64,31.61,31.59,31.61,31.61,31.61,31.61,31.60,31.62,31.61,31.63,31.59,31.60,31.60,31.57,31.59,31.61,31.61,31.63,31.62,31.62,31.62,31.63,31.62,31.61,31.61,31.61,31.62,31.63,31.63,31.62,31.62,31.62,31.63,31.62,31.62,31.62,31.63,31.62,31.62,31.63,31.62,31.62,31.62,31.62,31.62,31.63,31.63,31.64,31.64,31.63,31.64,31.65,31.65,31.64,31.63,31.64,31.63,31.63,31.62,31.62,31.61,31.60,31.63,31.61,31.62,31.62,31.62,31.63,31.63,31.63,31.64,31.64,31.63,31.63,31.65,31.63,31.63,31.65,31.65,31.63,31.63,31.64,31.64,31.62,31.64,31.64,31.62,31.62,31.62,31.61,31.64,31.63,31.63,31.63,31.63,31.64,31.63,31.63,31.63,31.65,31.63,31.63,31.62,31.62,31.65,31.64,31.62,31.64,31.65,31.63,31.61,31.64,31.65,31.60,31.63,31.63,31.62,31.57,31.59,31.62,31.60,31.58,31.62,31.62,31.63,31.62,31.62,31.64,31.64,31.64,31.61,31.65,31.64,31.62,31.63,31.64,31.62,31.62,31.62,31.62,31.61,31.62,31.61,31.60,31.61,31.63,31.61,31.61,31.64,31.63,31.60,31.62,31.65,31.61,31.62,31.64,31.64,31.58,31.62,31.61,31.64,31.62,31.64,31.64,31.63,31.60,31.59,31.59,31.60,31.59,31.60,31.62,31.59,31.57,31.59,31.56,31.58,31.57,31.58,31.56,31.59,31.60,31.61,31.60,31.60,31.59,31.61,31.58,31.59,31.61,31.61,31.61,31.59,31.58,31.59,31.59,31.60,31.59,31.59,31.58,31.60,31.61,31.60,31.61,31.60,31.61,31.58,31.59,31.60,31.59,31.62,31.59,31.61,31.61,31.62,31.61,31.61,31.61,31.61,31.60,31.61,31.62,31.61,31.61,31.60,31.61,31.60,31.61,31.57,31.61,31.62,31.60,31.58,31.62,31.60,31.61,31.61,31.57,31.58,31.58,31.56,31.59,31.57,31.57,31.54,31.57,31.55,31.53,31.56,31.53,31.57,31.57,31.60,31.59,31.58,31.58,31.60,31.58,31.58,31.58,31.57,31.60,31.61,31.61,31.60,31.61,31.61,31.61,31.63,31.62,31.58,31.60,31.59,31.60,31.59,31.59,31.58,31.60,31.60,31.59,31.59,31.61,31.58,31.59,31.61,31.59,31.59,31.61,31.59,31.59,31.60,31.61,31.56,31.55,31.60,31.59,31.59,31.59,31.58,31.60,31.61,31.57,31.61,31.58,31.57,31.60,31.60,31.58,31.59,31.62,31.61,31.58,31.60,31.63,31.62,31.61,31.62,31.62,31.62,31.57,31.58,31.59,31.58,31.57,31.57],[31.56,31.57,31.55,31.54,31.61,31.56,31.60,31.60,31.56,31.56,31.62,31.60,31.63,31.59,31.60,31.61,31.60,31.61,31.60,31.62,31.59,31.61,31.55,31.60,31.58,31.61,31.61,31.58,31.60,31.59,31.59,31.62,31.59,31.62,31.62,31.65,31.62,31.61,31.61,31.61,31.59,31.62,31.59,31.63,31.61,31.62,31.59,31.62,31.62,31.63,31.61,31.62,31.60,31.58,31.58,31.59,31.61,31.63,31.62,31.63,31.62,31.62,31.62,31.64,31.63,31.63,31.61,31.62,31.61,31.64,31.62,31.62,31.64,31.60,31.57,31.58,31.60,31.56,31.62,31.60,31.58,31.55,31.57,31.59,31.59,31.60,31.57,31.58,31.56,31.55,31.55,31.56,31.56,31.55,31.57,31.56,31.59,31.59,31.57,31.58,31.60,31.58,31.58,31.60,31.62,31.58,31.59,31.60,31.58,31.57,31.61,31.59,31.58,31.59,31.60,31.56,31.58,31.60,31.59,31.56,31.57,31.59,31.57,31.57,31.54,31.56,31.51,31.56,31.56,31.58,31.59,31.59,31.58,31.59,31.61,31.58,31.59,31.58,31.60,31.59,31.62,31.63,31.60,31.58,31.58,31.56,31.61,31.60,31.62,31.64,31.63,31.62,31.65,31.64,31.64,31.63,31.63,31.64,31.63,31.64,31.66,31.67,31.65,31.67,31.67,31.67,31.65,31.67,31.67,31.65,31.67,31.67,31.67,31.66,31.68,31.67,31.66,31.67,31.67,31.65,31.65,31.67,31.65,31.66,31.66,31.66,31.65,31.64,31.67,31.66,31.66,31.65,31.66,31.64,31.64,31.66,31.62,31.60,31.64,31.63,31.61,31.61,31.64,31.59,31.64,31.62,31.64,31.62,31.59,31.64,31.60,31.56,31.59,31.61,31.59,31.56,31.62,31.57,31.57,31.55,31.60,31.55,31.51,31.55,31.51,31.38,31.34,31.50,31.43,31.40,31.33,31.34,31.13,31.04,31.22,30.99,31.10,30.98,31.00,30.92,30.62,30.83,30.66,30.45,30.23,30.45,30.38,29.87,29.97,30.15,29.39,29.30,29.48,28.64,28.59,28.61,28.06,27.04,27.25,27.81,26.37,26.70,26.30,26.33,24.60,23.94,24.65,23.78,23.37,23.45,22.68,21.94,23.10,22.95,21.79,21.97,22.19,22.72,22.27,22.34,22.17,21.25,21.49,20.13,20.85,20.23,22.73,21.58,21.28,19.72,21.26,20.36,22.13,20.51,20.53,19.21,20.47,19.02,20.61,20.58,20.68,18.88,18.14,18.43,18.09,18.09,19.45,18.67,17.34,16.72,17.04,16.60,16.60,17.19,17.61,18.31,17.39,17.14,17.29,16.45,16.22,15.27,16.03,15.74,16.02,17.13,18.07,17.52,16.47,16.61,16.13,14.88,15.36,14.91,15.83,16.72,16.39,17.07,18.95,18.85,19.62,19.46,19.20,17.56,16.64,16.44,15.59,14.19,13.98,14.35,13.96,15.71,14.69,14.92,13.41,14.88,13.91,14.99,14.15,12.98,14.07,13.21,14.22,13.08,13.25,12.09,12.96,12.34,13.35,13.34,12.61,12.23,11.94,11.74,12.27,11.74,12.61,11.86,12.71,12.70,12.31,12.03,11.52,11.43,10.81,10.92,11.18,11.11,11.98,11.48,11.72,11.78,11.40,10.80,10.83,10.64,10.87,10.54,10.62,10.89,10.72,11.05,11.57,11.87,11.24,10.87,10.75,10.35,10.14,9.83,9.97,9.72,10.30,9.97,9.37,8.98,9.17,9.40,9.24,9.90,10.00,10.20,10.74,9.94,9.26,9.07,9.01,9.01,8.80,8.73,7.78,8.41,8.48,8.43,8.60,7.82,8.12,7.72,7.83,7.62,7.64,7.18,7.08,6.79,7.24,6.73,6.96,6.58,6.61,5.78,5.38,5.75,5.43,5.85,6.05,5.26,5.19,5.25,4.99,4.93,4.46,4.59,4.65,4.44,4.27,4.78,4.33,5.10,4.44,4.17,3.63,3.63,2.68,2.94,3.74,3.83,4.28,3.56,4.09,3.92,3.45,3.47,2.64,2.94,2.46,2.40,2.76,2.26,1.82,2.18,1.95,2.66,2.69,3.44,2.98,4.02,3.61,4.46,4.49,5.55,6.30,5.85,5.58,4.78,4.48,4.43,3.50,3.42,2.69,2.93,2.29,1.89,2.52,2.95,3.01,3.71,4.00,4.96,4.50,5.86,5.76,5.42,4.62,3.98,3.40,2.96,2.43,1.99,1.58,1.08,0.76,0.97,1.48,1.70,2.47,2.57,3.50,3.17,3.79,4.27,5.06,5.46,5.00,4.50,3.71,4.40,3.90,3.14,3.70,2.92,3.64,3.80,3.47,31.61,31.64,31.64,31.64,31.64,31.65,31.64,31.64,31.64,31.66,31.64,31.64,31.65,31.63,31.64,31.66,31.66,31.64,31.65,31.66,31.65,31.65,31.65,31.66,31.64,31.64,31.62,31.62,31.63,31.65,31.65,31.64,31.65,31.65,31.65,31.65,31.66,31.65,31.65,31.66,31.64,31.61,31.66,31.66,31.62,31.64,31.65,31.64,31.60,31.63,31.63,31.61,31.63,31.60,31.62,31.64,31.62,31.65,31.64,31.66,31.65,31.65,31.64,31.64,31.63,31.64,31.64,31.65,31.64,31.64,31.63,31.61,31.62,31.61,31.62,31.62,31.61,31.63,31.61,31.62,31.60,31.62,31.61,31.57,31.60,31.61,31.62,31.63,31.62,31.62,31.62,31.63,31.62,31.62,31.61,31.62,31.62,31.63,31.64,31.62,31.63,31.63,31.63,31.62,31.63,31.62,31.63,31.62,31.61,31.62,31.62,31.61,31.60,31.60,31.60,31.61,31.62,31.63,31.63,31.63,31.63,31.65,31.64,31.63,31.63,31.64,31.62,31.62,31.62,31.62,31.60,31.59,31.63,31.60,31.62,31.62,31.62,31.63,31.63,31.62,31.64,31.63,31.62,31.63,31.64,31.63,31.62,31.65,31.64,31.63,31.62,31.64,31.63,31.63,31.64,31.64,31.63,31.62,31.63,31.61,31.64,31.63,31.63,31.62,31.62,31.64,31.63,31.63,31.63,31.64,31.63,31.62,31.61,31.62,31.65,31.64,31.63,31.64,31.65,31.63,31.62,31.64,31.64,31.61,31.63,31.62,31.63,31.57,31.58,31.62,31.60,31.57,31.63,31.63,31.62,31.62,31.62,31.64,31.64,31.64,31.62,31.65,31.64,31.61,31.63,31.64,31.62,31.62,31.62,31.61,31.61,31.61,31.60,31.59,31.61,31.63,31.61,31.61,31.64,31.63,31.58,31.63,31.65,31.61,31.63,31.64,31.64,31.57,31.63,31.60,31.64,31.62,31.64,31.65,31.63,31.60,31.59,31.60,31.61,31.60,31.61,31.63,31.59,31.58,31.59,31.58,31.60,31.59,31.60,31.58,31.61,31.60,31.61,31.61,31.61,31.60,31.62,31.60,31.60,31.62,31.62,31.62,31.61,31.59,31.59,31.59,31.61,31.59,31.59,31.58,31.59,31.61,31.61,31.62,31.61,31.61,31.59,31.60,31.60,31.61,31.61,31.60,31.61,31.61,31.62,31.61,31.62,31.62,31.62,31.61,31.61,31.63,31.61,31.62,31.61,31.61,31.61,31.61,31.60,31.61,31.62,31.62,31.59,31.61,31.61,31.61,31.62,31.58,31.57,31.57,31.57,31.58,31.58,31.54,31.54,31.57,31.55,31.53,31.56,31.54,31.57,31.57,31.60,31.60,31.59,31.58,31.59,31.58,31.59,31.58,31.58,31.60,31.61,31.61,31.61,31.61,31.61,31.60,31.63,31.63,31.59,31.61,31.59,31.60,31.58,31.58,31.58,31.60,31.60,31.59,31.60,31.61,31.60,31.59,31.61,31.60,31.60,31.61,31.61,31.59,31.60,31.61,31.56,31.56,31.59,31.60,31.58,31.60,31.59,31.60,31.60,31.58,31.61,31.59,31.57,31.59,31.62,31.59,31.59,31.63,31.61,31.59,31.62,31.63,31.62,31.63,31.63,31.63,31.62,31.58,31.60,31.60,31.60,31.58,31.58],[31.54,31.56,31.55,31.54,31.56,31.55,31.59,31.55,31.53,31.54,31.57,31.58,31.60,31.59,31.61,31.60,31.58,31.60,31.58,31.58,31.56,31.57,31.54,31.57,31.57,31.56,31.58,31.54,31.57,31.55,31.56,31.57,31.55,31.57,31.57,31.63,31.58,31.59,31.60,31.61,31.57,31.61,31.56,31.60,31.60,31.61,31.59,31.61,31.61,31.59,31.60,31.59,31.59,31.57,31.56,31.56,31.59,31.58,31.61,31.62,31.62,31.61,31.62,31.63,31.63,31.63,31.61,31.62,31.61,31.62,31.60,31.59,31.59,31.57,31.55,31.56,31.57,31.54,31.61,31.60,31.58,31.55,31.56,31.58,31.58,31.58,31.56,31.56,31.55,31.55,31.55,31.57,31.56,31.53,31.56,31.55,31.56,31.56,31.54,31.56,31.57,31.57,31.55,31.59,31.60,31.57,31.57,31.59,31.57,31.57,31.60,31.57,31.57,31.57,31.59,31.54,31.55,31.60,31.56,31.55,31.55,31.60,31.58,31.55,31.55,31.55,31.53,31.53,31.55,31.59,31.56,31.56,31.54,31.56,31.59,31.56,31.55,31.58,31.56,31.59,31.61,31.63,31.59,31.58,31.58,31.56,31.61,31.58,31.62,31.63,31.60,31.62,31.64,31.63,31.59,31.63,31.64,31.64,31.63,31.65,31.66,31.66,31.66,31.67,31.66,31.67,31.66,31.67,31.67,31.66,31.67,31.66,31.67,31.66,31.68,31.66,31.66,31.66,31.66,31.65,31.65,31.67,31.64,31.67,31.66,31.66,31.65,31.65,31.67,31.66,31.65,31.65,31.66,31.63,31.64,31.66,31.60,31.58,31.63,31.63,31.63,31.58,31.64,31.59,31.64,31.61,31.63,31.62,31.57,31.64,31.58,31.55,31.58,31.61,31.59,31.56,31.62,31.58,31.57,31.54,31.61,31.57,31.54,31.57,31.56,31.50,31.41,31.55,31.52,31.49,31.42,31.45,31.24,31.18,31.33,31.26,31.23,31.06,31.15,31.13,30.83,31.03,30.97,30.75,30.59,30.80,30.68,30.21,30.52,30.78,29.98,29.69,30.11,29.62,28.93,29.17,29.54,28.21,28.08,28.55,27.22,27.70,27.28,27.01,25.78,25.01,25.26,24.47,24.69,24.04,23.18,22.81,24.46,23.66,22.76,23.21,22.84,23.18,23.72,22.99,22.91,22.35,22.09,21.73,21.83,21.39,23.26,22.11,21.64,20.99,21.84,21.74,22.33,21.34,20.99,20.49,21.46,20.33,21.70,21.10,21.30,19.92,19.34,19.52,19.20,19.07,19.89,19.59,18.33,17.96,18.20,17.92,18.04,18.28,18.59,18.93,17.87,18.07,18.29,17.57,17.36,16.68,17.01,16.79,17.32,17.93,18.82,18.04,17.16,17.18,16.81,15.94,16.28,16.03,16.86,17.47,17.05,17.51,19.53,19.09,19.83,19.70,19.43,17.91,17.31,16.88,16.60,15.17,15.03,15.27,15.06,16.31,15.53,15.26,14.36,15.52,14.97,15.57,15.05,14.04,14.48,14.46,14.05,14.00,13.77,13.15,13.70,13.23,14.00,13.76,13.38,13.07,12.47,12.42,12.98,12.59,13.50,13.13,13.61,13.48,12.83,12.77,12.51,12.39,11.59,11.81,12.27,12.23,12.91,12.56,12.57,12.57,12.02,11.64,11.68,11.41,11.39,11.35,11.36,11.61,11.52,11.24,12.18,12.09,11.58,11.36,10.87,10.95,10.50,10.63,10.49,10.53,10.98,10.69,9.97,9.54,9.62,10.04,10.10,10.20,10.73,10.28,11.12,10.10,9.35,9.64,9.31,9.28,9.30,8.89,8.08,8.71,8.78,8.33,9.03,8.22,8.02,8.18,7.78,7.86,7.92,7.75,7.41,7.03,7.03,7.13,7.36,6.93,6.72,5.94,5.57,6.18,5.45,5.91,6.16,5.54,5.15,5.22,5.17,4.90,4.62,4.70,5.09,4.70,4.57,5.06,4.65,4.97,4.53,3.94,3.41,3.37,2.49,2.63,3.53,3.58,4.08,3.46,4.17,4.13,3.69,3.32,2.78,2.62,2.29,1.96,2.48,2.27,1.86,1.89,2.02,2.84,2.71,3.38,3.05,3.75,3.35,4.14,4.36,5.21,5.75,5.49,5.06,4.70,4.55,4.44,3.49,3.44,2.70,2.94,2.48,1.92,2.73,3.22,3.38,4.03,4.21,5.22,4.73,5.52,5.41,5.45,4.66,4.00,3.72,3.31,2.64,1.96,1.84,1.57,1.19,0.78,1.12,1.57,2.11,2.67,3.13,3.26,4.20,4.04,5.17,5.32,4.76,4.12,3.45,4.06,3.53,2.95,3.41,2.91,3.59,3.79,3.70,31.59,31.63,31.63,31.64,31.64,31.65,31.65,31.64,31.64,31.65,31.65,31.65,31.65,31.64,31.65,31.66,31.66,31.65,31.66,31.66,31.65,31.65,31.65,31.66,31.64,31.64,31.62,31.62,31.63,31.65,31.64,31.64,31.65,31.65,31.65,31.66,31.66,31.64,31.65,31.66,31.64,31.61,31.65,31.66,31.63,31.64,31.66,31.65,31.62,31.63,31.62,31.62,31.63,31.61,31.62,31.63,31.62,31.64,31.63,31.64,31.63,31.65,31.63,31.62,31.62,31.63,31.63,31.62,31.61,31.63,31.61,31.60,31.62,31.61,31.61,31.62,31.61,31.63,31.62,31.64,31.62,31.63,31.62,31.58,31.60,31.61,31.62,31.62,31.62,31.63,31.62,31.64,31.63,31.62,31.61,31.63,31.62,31.64,31.64,31.62,31.63,31.63,31.64,31.63,31.63,31.63,31.63,31.62,31.62,31.63,31.62,31.61,31.62,31.62,31.62,31.62,31.63,31.64,31.64,31.63,31.64,31.65,31.64,31.64,31.64,31.65,31.63,31.62,31.62,31.63,31.61,31.61,31.64,31.61,31.62,31.62,31.62,31.63,31.62,31.62,31.64,31.63,31.62,31.64,31.64,31.63,31.63,31.65,31.64,31.63,31.63,31.64,31.64,31.62,31.64,31.64,31.63,31.63,31.63,31.62,31.64,31.63,31.63,31.62,31.64,31.65,31.63,31.62,31.64,31.64,31.63,31.63,31.62,31.63,31.64,31.64,31.63,31.65,31.65,31.64,31.63,31.64,31.65,31.59,31.64,31.64,31.64,31.57,31.58,31.63,31.60,31.57,31.62,31.63,31.63,31.63,31.61,31.64,31.64,31.64,31.60,31.65,31.64,31.62,31.63,31.64,31.63,31.62,31.63,31.62,31.62,31.63,31.61,31.59,31.62,31.63,31.58,31.61,31.63,31.63,31.58,31.63,31.65,31.60,31.61,31.65,31.64,31.58,31.61,31.59,31.63,31.60,31.62,31.62,31.61,31.61,31.60,31.60,31.60,31.60,31.61,31.63,31.59,31.58,31.62,31.58,31.60,31.59,31.59,31.58,31.60,31.60,31.61,31.61,31.61,31.60,31.62,31.60,31.61,31.62,31.62,31.62,31.61,31.60,31.60,31.59,31.61,31.60,31.60,31.60,31.61,31.62,31.61,31.63,31.61,31.63,31.60,31.60,31.61,31.61,31.62,31.61,31.61,31.62,31.63,31.62,31.62,31.62,31.62,31.60,31.61,31.62,31.62,31.62,31.60,31.61,31.61,31.61,31.59,31.62,31.63,31.61,31.59,31.62,31.61,31.61,31.63,31.58,31.60,31.58,31.57,31.59,31.59,31.58,31.56,31.57,31.58,31.56,31.57,31.55,31.57,31.57,31.60,31.60,31.59,31.59,31.60,31.59,31.60,31.60,31.59,31.60,31.62,31.61,31.60,31.60,31.61,31.61,31.62,31.62,31.60,31.61,31.59,31.61,31.60,31.60,31.59,31.61,31.60,31.60,31.60,31.62,31.60,31.59,31.62,31.60,31.62,31.61,31.60,31.59,31.61,31.61,31.57,31.57,31.61,31.61,31.60,31.60,31.58,31.61,31.61,31.59,31.61,31.58,31.57,31.59,31.60,31.59,31.59,31.61,31.60,31.59,31.60,31.63,31.61,31.62,31.63,31.63,31.62,31.59,31.60,31.60,31.60,31.60,31.58],[31.56,31.57,31.55,31.55,31.56,31.53,31.55,31.56,31.51,31.53,31.58,31.58,31.61,31.58,31.58,31.59,31.58,31.59,31.58,31.58,31.56,31.58,31.54,31.56,31.57,31.56,31.57,31.55,31.58,31.56,31.55,31.58,31.53,31.59,31.57,31.62,31.59,31.59,31.60,31.59,31.58,31.61,31.55,31.61,31.59,31.59,31.58,31.60,31.60,31.60,31.59,31.59,31.57,31.55,31.57,31.57,31.58,31.59,31.60,31.61,31.61,31.60,31.60,31.62,31.60,31.61,31.60,31.60,31.60,31.62,31.60,31.59,31.61,31.55,31.53,31.54,31.56,31.52,31.58,31.57,31.54,31.52,31.54,31.55,31.56,31.55,31.53,31.50,31.52,31.52,31.54,31.54,31.54,31.51,31.53,31.54,31.56,31.54,31.53,31.55,31.55,31.53,31.54,31.58,31.59,31.53,31.55,31.56,31.52,31.53,31.57,31.55,31.53,31.56,31.56,31.52,31.54,31.58,31.56,31.53,31.53,31.58,31.56,31.56,31.53,31.56,31.51,31.54,31.52,31.54,31.54,31.57,31.53,31.56,31.59,31.53,31.55,31.57,31.55,31.57,31.60,31.62,31.58,31.56,31.56,31.54,31.58,31.57,31.60,31.62,31.59,31.59,31.63,31.61,31.60,31.61,31.61,31.63,31.61,31.63,31.65,31.64,31.63,31.66,31.66,31.65,31.64,31.66,31.65,31.62,31.65,31.65,31.64,31.64,31.66,31.64,31.63,31.64,31.64,31.61,31.61,31.65,31.61,31.64,31.63,31.62,31.62,31.61,31.65,31.63,31.63,31.63,31.64,31.61,31.62,31.63,31.55,31.56,31.60,31.60,31.59,31.58,31.62,31.54,31.62,31.59,31.60,31.59,31.55,31.62,31.54,31.53,31.58,31.56,31.55,31.54,31.59,31.54,31.55,31.54,31.58,31.53,31.51,31.55,31.51,31.48,31.42,31.52,31.48,31.46,31.43,31.44,31.27,31.23,31.35,31.22,31.20,31.07,31.13,31.07,30.70,31.02,30.87,30.52,30.33,30.65,30.57,29.91,30.24,30.40,29.65,29.32,29.73,29.50,28.66,29.00,28.91,27.73,27.50,28.24,27.44,26.96,26.38,26.72,24.92,23.96,24.29,23.05,22.89,22.63,21.87,21.58,22.74,22.15,21.13,21.73,21.20,21.95,21.99,21.79,21.95,21.25,20.96,20.28,20.37,20.13,21.89,20.79,20.51,19.54,20.64,19.99,21.43,20.03,19.96,18.84,20.19,18.53,20.19,19.63,20.08,18.36,17.27,17.88,17.31,17.63,18.88,17.92,16.78,16.07,16.69,15.95,16.13,16.75,17.33,17.96,16.93,17.01,17.04,15.89,16.08,14.80,15.70,15.04,15.52,16.54,17.72,17.31,16.05,16.08,15.61,14.36,15.20,14.38,15.73,16.32,15.90,16.74,18.70,18.56,19.48,19.11,18.76,17.25,16.48,16.02,15.33,14.04,13.43,14.23,13.64,15.20,14.03,14.15,12.83,13.86,13.33,13.75,13.30,12.22,13.18,12.88,13.25,12.50,12.97,11.44,12.30,11.76,12.60,12.63,11.70,11.54,10.94,11.10,11.39,10.93,11.67,11.09,11.53,11.56,11.08,10.80,10.57,10.49,9.89,10.00,10.53,10.43,11.14,10.87,11.02,10.96,10.31,10.00,10.23,9.75,9.79,9.61,9.67,9.87,9.60,9.68,10.48,10.68,10.06,9.85,9.18,9.19,8.89,8.88,8.80,8.78,9.10,8.98,8.34,7.89,8.14,8.33,8.43,8.68,8.91,8.72,9.74,8.96,8.24,8.22,7.96,7.86,7.91,7.35,6.69,7.30,7.46,7.27,7.62,7.09,6.86,6.56,6.79,6.48,6.62,6.37,6.25,5.63,6.15,5.71,5.96,5.98,5.73,5.11,4.84,5.11,4.61,4.93,5.35,4.63,4.35,4.58,4.39,4.09,3.79,3.97,4.08,3.74,3.58,4.05,3.57,3.94,3.46,3.17,2.79,2.71,1.99,2.05,2.68,2.55,2.79,2.35,2.91,2.99,2.68,2.45,1.89,1.76,1.59,1.49,1.92,1.88,1.65,1.70,1.91,2.48,2.27,2.94,2.30,3.01,2.68,3.15,3.18,3.82,4.34,3.88,3.99,3.46,3.27,3.45,2.80,2.95,2.21,2.51,2.26,1.85,2.29,2.57,2.48,3.27,3.16,4.01,3.34,4.23,4.05,4.10,3.64,3.07,3.02,2.34,2.08,1.69,1.71,1.58,1.42,0.86,0.76,0.90,1.51,1.89,2.44,2.64,3.19,3.18,3.79,3.90,3.50,3.05,2.67,2.92,2.76,2.20,2.78,2.41,3.06,3.18,3.05,31.62,31.64,31.64,31.64,31.64,31.65,31.65,31.64,31.65,31.64,31.65,31.65,31.65,31.64,31.65,31.66,31.64,31.65,31.65,31.66,31.64,31.65,31.65,31.66,31.64,31.64,31.62,31.63,31.64,31.65,31.65,31.65,31.66,31.65,31.65,31.66,31.66,31.65,31.65,31.66,31.65,31.63,31.66,31.66,31.64,31.64,31.65,31.65,31.63,31.64,31.64,31.63,31.63,31.62,31.63,31.63,31.62,31.64,31.62,31.64,31.63,31.65,31.63,31.62,31.62,31.63,31.63,31.61,31.60,31.63,31.60,31.60,31.61,31.61,31.61,31.61,31.60,31.63,31.61,31.63,31.59,31.62,31.60,31.57,31.61,31.62,31.62,31.63,31.63,31.63,31.62,31.64,31.63,31.62,31.61,31.63,31.63,31.64,31.64,31.63,31.64,31.64,31.64,31.63,31.63,31.63,31.64,31.64,31.63,31.64,31.63,31.63,31.63,31.62,31.62,31.61,31.63,31.64,31.63,31.63,31.64,31.65,31.64,31.63,31.63,31.65,31.63,31.63,31.62,31.63,31.60,31.60,31.63,31.60,31.62,31.62,31.62,31.63,31.63,31.62,31.63,31.64,31.63,31.63,31.65,31.64,31.63,31.65,31.64,31.64,31.64,31.65,31.64,31.63,31.64,31.64,31.63,31.63,31.63,31.62,31.65,31.63,31.63,31.63,31.64,31.65,31.64,31.63,31.63,31.65,31.63,31.63,31.61,31.62,31.64,31.64,31.63,31.64,31.65,31.64,31.62,31.64,31.65,31.61,31.63,31.63,31.62,31.57,31.60,31.62,31.61,31.57,31.62,31.62,31.64,31.63,31.61,31.64,31.64,31.64,31.60,31.65,31.65,31.63,31.64,31.65,31.63,31.63,31.62,31.62,31.61,31.63,31.60,31.59,31.60,31.63,31.61,31.60,31.64,31.63,31.58,31.61,31.65,31.62,31.60,31.64,31.65,31.57,31.61,31.60,31.64,31.63,31.64,31.64,31.63,31.61,31.60,31.61,31.61,31.61,31.62,31.63,31.61,31.60,31.60,31.58,31.58,31.58,31.60,31.58,31.61,31.60,31.61,31.61,31.61,31.60,31.61,31.59,31.58,31.61,31.61,31.61,31.60,31.57,31.60,31.60,31.61,31.60,31.59,31.58,31.60,31.61,31.61,31.60,31.60,31.61,31.60,31.61,31.60,31.61,31.62,31.60,31.62,31.61,31.63,31.61,31.61,31.61,31.62,31.61,31.61,31.62,31.62,31.61,31.60,31.61,31.62,31.62,31.59,31.62,31.63,31.60,31.59,31.62,31.61,31.62,31.61,31.57,31.58,31.58,31.56,31.59,31.58,31.55,31.54,31.56,31.55,31.54,31.56,31.54,31.57,31.57,31.57,31.58,31.60,31.59,31.60,31.58,31.59,31.59,31.58,31.59,31.61,31.61,31.60,31.61,31.61,31.61,31.62,31.62,31.59,31.60,31.58,31.60,31.59,31.59,31.59,31.61,31.60,31.59,31.60,31.62,31.60,31.60,31.62,31.59,31.60,31.62,31.59,31.59,31.61,31.61,31.56,31.56,31.60,31.60,31.59,31.60,31.58,31.60,31.61,31.59,31.58,31.58,31.57,31.59,31.60,31.57,31.60,31.61,31.61,31.58,31.61,31.62,31.62,31.61,31.63,31.62,31.62,31.60,31.61,31.59,31.61,31.59,31.58],[31.55,31.54,31.54,31.53,31.53,31.52,31.56,31.52,31.49,31.52,31.53,31.55,31.58,31.58,31.60,31.59,31.58,31.59,31.58,31.54,31.56,31.54,31.51,31.53,31.56,31.52,31.56,31.52,31.58,31.57,31.51,31.52,31.51,31.53,31.53,31.62,31.56,31.57,31.60,31.60,31.55,31.60,31.53,31.60,31.59,31.59,31.58,31.59,31.60,31.56,31.59,31.57,31.57,31.56,31.55,31.54,31.58,31.54,31.59,31.60,31.61,31.61,31.61,31.61,31.61,31.62,31.61,31.61,31.60,31.60,31.57,31.56,31.57,31.53,31.51,31.52,31.55,31.51,31.58,31.56,31.53,31.53,31.55,31.56,31.56,31.57,31.56,31.54,31.55,31.55,31.57,31.57,31.55,31.53,31.56,31.56,31.57,31.56,31.52,31.55,31.57,31.55,31.54,31.57,31.59,31.54,31.57,31.54,31.54,31.55,31.58,31.53,31.55,31.56,31.56,31.51,31.53,31.57,31.53,31.52,31.52,31.58,31.56,31.52,31.52,31.54,31.49,31.51,31.50,31.54,31.53,31.53,31.53,31.54,31.57,31.52,31.54,31.56,31.53,31.57,31.60,31.61,31.57,31.56,31.55,31.54,31.58,31.54,31.59,31.62,31.59,31.59,31.63,31.60,31.58,31.61,31.62,31.62,31.61,31.63,31.64,31.63,31.63,31.65,31.65,31.66,31.64,31.64,31.66,31.64,31.65,31.65,31.65,31.65,31.67,31.66,31.65,31.65,31.65,31.64,31.64,31.66,31.63,31.66,31.65,31.65,31.64,31.63,31.66,31.65,31.62,31.64,31.65,31.63,31.64,31.65,31.58,31.58,31.62,31.63,31.62,31.59,31.64,31.57,31.64,31.60,31.62,31.61,31.58,31.64,31.57,31.55,31.60,31.58,31.59,31.58,31.61,31.58,31.53,31.57,31.60,31.56,31.55,31.57,31.56,31.48,31.48,31.55,31.52,31.52,31.48,31.47,31.25,31.33,31.37,31.30,31.29,31.19,31.13,31.15,31.00,31.16,31.05,30.89,30.62,30.91,30.63,30.31,30.52,30.62,30.04,29.68,29.95,29.73,29.10,29.41,29.45,28.25,28.07,28.52,27.22,27.88,27.31,27.12,25.75,24.62,25.13,24.01,23.81,23.27,23.04,22.66,24.00,23.24,22.60,22.84,22.01,22.83,23.14,22.42,22.56,21.97,21.94,21.37,21.70,21.21,22.85,21.84,21.16,20.75,21.67,21.27,22.15,20.85,20.71,20.05,21.27,20.01,21.05,20.41,20.82,19.55,18.81,19.20,18.89,18.87,19.83,19.46,18.28,17.59,17.78,17.52,17.48,18.08,18.44,18.61,17.67,18.25,18.28,17.03,17.32,16.28,16.94,16.49,17.18,17.96,18.67,18.53,17.57,17.29,16.98,15.78,16.30,15.70,16.91,17.39,17.02,17.46,19.34,19.04,19.86,19.17,19.04,17.48,17.09,16.75,16.19,15.05,14.73,15.35,14.96,16.23,15.54,15.52,14.08,15.40,14.49,14.87,14.03,13.15,13.74,14.09,13.64,13.26,13.13,12.72,13.25,13.05,13.81,13.97,13.10,13.04,12.19,12.09,12.87,12.22,13.15,12.53,12.81,13.03,12.36,12.01,11.96,11.92,11.25,11.18,11.61,11.26,12.09,11.52,11.49,11.55,10.90,10.68,10.98,10.56,10.92,10.77,10.77,11.07,10.59,10.61,11.32,11.56,11.06,10.99,10.17,10.45,9.86,9.82,9.70,9.59,9.82,9.44,8.89,8.41,8.54,9.18,9.14,9.51,10.09,9.63,10.83,9.82,9.23,9.11,8.63,8.54,8.47,8.01,7.01,8.45,7.94,8.15,8.13,7.62,7.45,7.10,7.44,6.97,7.23,7.01,6.87,6.17,6.90,6.36,6.32,6.57,6.32,5.61,5.21,5.54,5.01,5.41,5.83,5.03,4.61,4.99,4.98,4.33,4.17,4.53,4.71,4.15,4.14,4.81,4.14,4.76,4.15,3.58,3.20,2.95,2.25,2.14,2.86,2.67,2.77,2.33,2.70,2.67,2.50,2.37,1.76,1.76,1.74,1.64,2.29,2.34,2.01,1.86,2.20,2.90,2.64,3.29,2.36,3.16,2.39,3.04,2.88,3.49,4.13,4.05,4.05,3.48,3.26,3.69,2.77,3.15,2.32,2.68,2.65,1.98,2.27,2.61,2.36,2.88,2.98,3.67,3.14,3.83,3.67,3.65,3.16,2.50,2.65,2.00,1.80,1.57,1.67,1.69,1.90,1.33,1.00,0.78,1.00,1.57,1.91,2.34,2.69,2.72,3.29,3.39,3.24,2.75,2.39,2.84,2.71,2.30,3.00,2.62,3.48,3.58,3.39,31.62,31.64,31.64,31.64,31.65,31.65,31.64,31.65,31.65,31.65,31.65,31.65,31.65,31.63,31.65,31.66,31.65,31.65,31.64,31.66,31.65,31.64,31.64,31.66,31.63,31.64,31.63,31.63,31.64,31.66,31.65,31.65,31.66,31.66,31.65,31.66,31.67,31.64,31.65,31.66,31.64,31.63,31.66,31.66,31.63,31.64,31.65,31.65,31.63,31.64,31.63,31.62,31.63,31.62,31.62,31.63,31.62,31.64,31.63,31.63,31.62,31.64,31.63,31.62,31.62,31.63,31.62,31.62,31.60,31.63,31.60,31.59,31.62,31.61,31.61,31.61,31.61,31.63,31.62,31.64,31.60,31.61,31.61,31.59,31.61,31.61,31.62,31.63,31.63,31.62,31.62,31.63,31.63,31.62,31.61,31.63,31.63,31.63,31.63,31.63,31.63,31.63,31.64,31.63,31.63,31.63,31.63,31.62,31.61,31.62,31.62,31.61,31.61,31.61,31.61,31.61,31.60,31.61,31.63,31.62,31.61,31.64,31.64,31.63,31.63,31.64,31.63,31.62,31.62,31.62,31.61,31.60,31.63,31.60,31.62,31.62,31.62,31.63,31.63,31.62,31.63,31.63,31.63,31.62,31.64,31.63,31.63,31.64,31.64,31.63,31.63,31.63,31.63,31.62,31.63,31.63,31.62,31.62,31.62,31.62,31.64,31.62,31.62,31.62,31.63,31.64,31.63,31.61,31.63,31.62,31.62,31.62,31.61,31.61,31.64,31.63,31.62,31.64,31.64,31.63,31.61,31.63,31.64,31.58,31.62,31.62,31.63,31.56,31.58,31.62,31.61,31.57,31.61,31.61,31.62,31.62,31.59,31.63,31.64,31.63,31.58,31.64,31.63,31.60,31.62,31.63,31.62,31.61,31.62,31.62,31.62,31.62,31.61,31.58,31.59,31.62,31.58,31.58,31.61,31.62,31.56,31.58,31.63,31.58,31.58,31.62,31.62,31.56,31.58,31.57,31.61,31.61,31.59,31.60,31.59,31.58,31.57,31.57,31.57,31.57,31.58,31.61,31.57,31.55,31.57,31.55,31.55,31.57,31.58,31.57,31.59,31.59,31.60,31.60,31.61,31.59,31.61,31.58,31.57,31.60,31.58,31.60,31.60,31.59,31.59,31.59,31.58,31.59,31.59,31.58,31.60,31.62,31.60,31.60,31.59,31.59,31.59,31.60,31.60,31.61,31.61,31.60,31.61,31.60,31.62,31.61,31.60,31.59,31.61,31.60,31.59,31.60,31.61,31.60,31.58,31.61,31.61,31.60,31.57,31.62,31.63,31.59,31.57,31.61,31.61,31.61,31.61,31.55,31.56,31.56,31.55,31.58,31.57,31.55,31.53,31.54,31.53,31.52,31.55,31.53,31.54,31.55,31.58,31.58,31.58,31.57,31.59,31.58,31.59,31.59,31.58,31.57,31.59,31.60,31.57,31.58,31.59,31.58,31.59,31.61,31.59,31.60,31.58,31.59,31.59,31.60,31.59,31.60,31.59,31.59,31.59,31.61,31.57,31.59,31.61,31.57,31.57,31.61,31.57,31.56,31.60,31.60,31.54,31.54,31.59,31.59,31.58,31.59,31.56,31.59,31.59,31.56,31.59,31.56,31.54,31.56,31.57,31.56,31.57,31.59,31.58,31.56,31.59,31.59,31.59,31.60,31.62,31.62,31.61,31.58,31.59,31.59,31.59,31.58,31.56],[31.50,31.54,31.49,31.52,31.52,31.51,31.55,31.51,31.48,31.51,31.52,31.55,31.60,31.59,31.60,31.59,31.56,31.59,31.56,31.54,31.54,31.53,31.51,31.51,31.55,31.50,31.55,31.55,31.57,31.56,31.51,31.52,31.51,31.52,31.53,31.61,31.55,31.59,31.59,31.60,31.55,31.60,31.53,31.60,31.59,31.59,31.58,31.59,31.60,31.55,31.57,31.56,31.57,31.56,31.55,31.54,31.57,31.55,31.58,31.60,31.60,31.61,31.61,31.61,31.61,31.62,31.59,31.61,31.60,31.62,31.58,31.55,31.56,31.51,31.49,31.50,31.52,31.50,31.55,31.56,31.53,31.51,31.51,31.52,31.55,31.54,31.52,31.45,31.51,31.50,31.52,31.51,31.51,31.44,31.50,31.52,31.54,31.52,31.46,31.53,31.54,31.51,31.50,31.55,31.55,31.49,31.53,31.52,31.51,31.49,31.55,31.50,31.54,31.55,31.56,31.50,31.53,31.57,31.52,31.51,31.51,31.57,31.51,31.51,31.51,31.52,31.48,31.48,31.49,31.52,31.52,31.50,31.51,31.53,31.54,31.52,31.52,31.55,31.54,31.55,31.58,31.60,31.56,31.54,31.52,31.50,31.56,31.54,31.57,31.61,31.59,31.59,31.61,31.57,31.56,31.57,31.61,31.61,31.57,31.62,31.64,31.59,31.58,31.65,31.65,31.64,31.61,31.63,31.64,31.58,31.62,31.62,31.63,31.62,31.65,31.63,31.63,31.62,31.61,31.61,31.58,31.65,31.57,31.65,31.62,31.59,31.58,31.56,31.65,31.63,31.58,31.63,31.65,31.56,31.61,31.61,31.54,31.53,31.55,31.56,31.56,31.53,31.59,31.52,31.63,31.55,31.58,31.55,31.53,31.62,31.53,31.51,31.58,31.55,31.51,31.56,31.60,31.57,31.49,31.54,31.59,31.53,31.52,31.55,31.54,31.43,31.45,31.55,31.51,31.49,31.47,31.46,31.33,31.36,31.40,31.34,31.38,31.24,31.19,31.22,31.08,31.24,31.02,31.02,30.77,31.07,30.73,30.40,30.47,30.62,30.10,29.80,29.98,30.12,29.37,29.31,29.85,28.66,27.92,28.47,27.54,27.00,26.79,26.88,25.16,24.18,23.40,22.93,22.43,21.86,21.55,21.59,22.40,21.64,21.30,21.71,20.49,21.28,21.89,20.86,21.36,20.54,20.47,20.34,20.09,20.26,21.57,20.45,20.00,19.63,19.94,20.02,21.26,20.04,19.42,18.95,19.64,18.45,19.74,19.14,19.28,18.30,17.20,17.25,16.79,16.70,18.13,17.42,16.02,15.86,16.27,15.88,15.79,16.29,16.67,17.00,16.11,16.60,16.75,15.68,15.88,14.72,15.40,14.80,14.93,15.95,16.48,16.39,15.24,15.58,15.19,13.88,14.84,14.20,15.55,16.21,15.23,15.97,18.26,17.85,19.15,18.39,18.22,16.65,16.12,15.33,14.84,13.13,13.05,13.41,12.99,14.03,13.05,13.34,12.18,13.06,12.74,13.09,12.28,11.22,12.24,12.24,12.13,11.76,11.92,10.75,11.54,10.72,12.03,11.66,10.56,10.55,9.71,10.02,10.40,9.86,10.58,10.21,10.41,10.65,9.94,9.84,9.87,9.54,9.02,9.03,9.60,9.39,10.26,9.83,9.77,10.01,9.12,8.87,9.16,8.46,8.60,8.42,8.44,8.88,8.52,8.65,9.43,9.59,8.83,9.01,7.96,8.20,7.93,7.66,7.65,7.79,8.10,7.99,7.50,7.14,7.31,7.41,7.36,7.59,7.90,7.75,8.94,7.67,7.40,6.98,7.08,6.73,7.15,6.57,6.03,6.25,6.65,6.44,6.69,6.38,6.07,6.02,5.99,5.93,6.26,5.74,5.67,5.09,5.55,5.37,5.41,5.59,5.11,4.87,4.69,4.90,4.44,4.79,4.74,4.42,4.07,4.40,4.20,3.71,3.59,3.71,3.71,3.19,3.22,3.50,3.17,3.34,2.99,2.74,2.51,2.38,1.87,1.77,2.10,1.92,2.07,1.68,1.86,1.88,1.77,1.62,1.39,1.38,1.54,1.54,1.94,1.97,1.90,1.70,1.95,2.29,2.16,2.49,1.88,2.38,1.77,2.36,2.24,2.75,2.96,2.90,2.88,2.59,2.43,2.58,2.07,2.38,1.92,2.16,2.07,1.84,1.81,1.88,1.82,2.11,2.19,2.55,2.44,2.91,2.75,2.61,2.28,1.81,1.79,1.37,1.40,1.39,1.59,1.74,1.97,1.51,1.49,0.85,0.77,0.90,1.31,1.59,1.86,1.91,2.35,2.52,2.31,2.08,1.70,2.19,2.10,1.71,2.40,2.13,2.67,2.77,2.94,31.62,31.63,31.63,31.64,31.64,31.65,31.64,31.64,31.65,31.65,31.64,31.66,31.65,31.64,31.65,31.66,31.65,31.65,31.65,31.66,31.66,31.64,31.64,31.65,31.62,31.63,31.62,31.62,31.63,31.65,31.65,31.65,31.66,31.66,31.66,31.66,31.67,31.65,31.66,31.66,31.65,31.64,31.66,31.65,31.64,31.64,31.65,31.65,31.62,31.63,31.63,31.61,31.63,31.60,31.60,31.62,31.59,31.64,31.60,31.63,31.59,31.64,31.63,31.62,31.62,31.62,31.62,31.61,31.60,31.64,31.59,31.59,31.61,31.61,31.60,31.61,31.60,31.62,31.61,31.63,31.59,31.62,31.57,31.58,31.61,31.62,31.63,31.63,31.62,31.63,31.62,31.64,31.63,31.62,31.61,31.63,31.62,31.64,31.64,31.62,31.63,31.64,31.64,31.64,31.64,31.63,31.63,31.62,31.61,31.62,31.61,31.60,31.59,31.58,31.58,31.58,31.59,31.61,31.62,31.60,31.60,31.63,31.63,31.63,31.63,31.65,31.62,31.62,31.62,31.62,31.60,31.60,31.62,31.59,31.61,31.61,31.60,31.62,31.62,31.61,31.63,31.63,31.62,31.62,31.64,31.63,31.63,31.63,31.64,31.62,31.62,31.63,31.63,31.61,31.62,31.63,31.61,31.61,31.61,31.59,31.63,31.62,31.62,31.60,31.60,31.63,31.61,31.60,31.60,31.62,31.60,31.60,31.60,31.59,31.63,31.62,31.60,31.62,31.63,31.61,31.59,31.62,31.63,31.56,31.62,31.61,31.62,31.54,31.56,31.61,31.59,31.54,31.60,31.60,31.60,31.59,31.57,31.62,31.62,31.62,31.57,31.63,31.62,31.59,31.60,31.62,31.59,31.59,31.62,31.60,31.61,31.61,31.60,31.58,31.59,31.62,31.57,31.57,31.61,31.61,31.55,31.58,31.61,31.58,31.57,31.60,31.61,31.55,31.57,31.56,31.60,31.58,31.58,31.59,31.58,31.57,31.56,31.55,31.57,31.57,31.58,31.60,31.57,31.55,31.58,31.56,31.56,31.58,31.58,31.57,31.59,31.59,31.59,31.59,31.60,31.60,31.61,31.59,31.58,31.61,31.58,31.59,31.59,31.56,31.59,31.58,31.59,31.59,31.59,31.56,31.59,31.61,31.58,31.60,31.58,31.60,31.58,31.60,31.60,31.60,31.59,31.59,31.59,31.59,31.61,31.61,31.61,31.59,31.61,31.61,31.60,31.60,31.62,31.60,31.58,31.60,31.61,31.61,31.56,31.61,31.62,31.59,31.56,31.60,31.60,31.61,31.59,31.55,31.54,31.55,31.55,31.55,31.57,31.53,31.53,31.54,31.54,31.52,31.55,31.51,31.53,31.55,31.55,31.56,31.57,31.57,31.57,31.57,31.58,31.58,31.57,31.57,31.58,31.59,31.57,31.58,31.59,31.59,31.60,31.61,31.57,31.59,31.58,31.59,31.59,31.59,31.58,31.60,31.59,31.59,31.60,31.61,31.59,31.59,31.61,31.57,31.58,31.60,31.57,31.57,31.58,31.58,31.54,31.55,31.58,31.59,31.58,31.58,31.57,31.56,31.58,31.57,31.55,31.56,31.54,31.57,31.57,31.54,31.58,31.59,31.57,31.55,31.60,31.58,31.58,31.60,31.61,31.60,31.59,31.59,31.58,31.60,31.59,31.59,31.57],[31.51,31.54,31.49,31.53,31.50,31.48,31.51,31.50,31.45,31.49,31.48,31.53,31.58,31.57,31.56,31.59,31.57,31.57,31.56,31.52,31.55,31.50,31.49,31.49,31.55,31.52,31.56,31.55,31.59,31.56,31.49,31.48,31.49,31.49,31.51,31.60,31.53,31.57,31.58,31.59,31.52,31.58,31.50,31.58,31.57,31.59,31.58,31.58,31.57,31.57,31.58,31.56,31.57,31.56,31.58,31.53,31.56,31.54,31.58,31.58,31.59,31.59,31.59,31.59,31.58,31.60,31.59,31.58,31.59,31.59,31.58,31.55,31.57,31.49,31.45,31.49,31.51,31.48,31.54,31.55,31.48,31.50,31.52,31.52,31.54,31.55,31.53,31.49,31.54,31.54,31.55,31.54,31.54,31.53,31.54,31.54,31.57,31.55,31.52,31.55,31.55,31.52,31.52,31.54,31.56,31.50,31.53,31.49,31.49,31.49,31.53,31.49,31.50,31.53,31.52,31.43,31.47,31.53,31.48,31.45,31.45,31.54,31.48,31.48,31.49,31.53,31.46,31.46,31.43,31.49,31.47,31.47,31.48,31.49,31.54,31.46,31.49,31.52,31.48,31.53,31.56,31.57,31.53,31.49,31.50,31.47,31.52,31.48,31.56,31.58,31.56,31.57,31.59,31.51,31.53,31.54,31.57,31.59,31.55,31.60,31.60,31.58,31.53,31.61,31.62,31.61,31.53,31.55,31.61,31.50,31.59,31.60,31.59,31.52,31.61,31.57,31.58,31.58,31.57,31.56,31.49,31.60,31.50,31.60,31.56,31.53,31.50,31.48,31.60,31.59,31.50,31.57,31.60,31.50,31.55,31.53,31.46,31.46,31.46,31.49,31.48,31.44,31.52,31.46,31.58,31.47,31.51,31.48,31.45,31.58,31.46,31.44,31.51,31.48,31.46,31.51,31.55,31.52,31.43,31.46,31.56,31.42,31.42,31.50,31.49,31.34,31.42,31.50,31.44,31.39,31.41,31.34,31.16,31.31,31.13,31.16,31.20,31.15,31.04,31.06,31.10,31.01,31.01,30.82,30.60,30.82,30.63,30.61,30.66,30.54,30.15,30.04,30.02,30.07,29.64,29.70,29.34,28.82,28.39,28.63,28.17,27.33,26.85,27.13,25.54,24.57,23.81,23.10,22.98,22.86,22.47,22.20,23.24,22.73,21.65,22.15,21.12,22.33,22.57,21.76,21.82,21.31,21.09,20.77,20.53,20.55,22.32,21.32,21.02,19.98,21.02,20.63,21.66,20.77,20.36,19.36,20.20,19.07,20.47,19.80,19.90,19.06,17.71,17.78,17.35,17.91,19.10,18.38,16.77,16.33,16.56,16.20,16.36,17.08,17.26,17.57,16.58,17.06,17.25,16.51,16.43,15.25,15.74,15.41,15.80,16.87,17.55,17.20,15.97,16.20,16.08,14.59,15.39,14.92,16.20,17.14,16.05,16.72,18.86,18.77,20.41,19.76,19.38,17.90,17.05,16.33,15.75,14.17,13.95,14.23,13.70,15.29,14.52,14.77,12.90,14.73,13.86,14.33,13.52,12.58,13.50,12.96,13.07,12.77,12.84,11.61,12.57,11.35,13.06,12.94,11.85,11.64,10.33,10.32,10.95,10.27,11.25,10.73,11.12,11.32,10.50,10.33,10.13,9.89,9.44,9.38,9.85,9.66,10.57,10.37,10.75,10.67,9.91,9.34,9.79,8.84,9.07,8.69,9.10,9.20,9.37,9.36,9.90,10.11,9.35,9.39,8.45,8.64,8.39,8.00,8.32,8.41,8.56,8.59,8.09,7.76,7.77,7.99,7.69,8.05,8.34,8.22,9.32,8.31,7.88,7.61,7.54,7.43,7.57,7.15,6.49,6.98,7.20,6.81,7.23,6.80,6.43,6.54,6.42,6.43,6.84,6.23,6.07,5.55,5.97,5.80,5.79,5.96,5.53,5.19,4.88,5.44,4.57,5.21,5.14,4.88,4.45,4.73,4.54,4.11,3.73,3.93,3.98,3.56,3.70,3.84,3.55,3.72,3.42,2.95,2.72,2.59,2.11,1.86,2.39,2.19,2.17,1.67,1.84,1.79,1.71,1.64,1.47,1.59,1.90,1.79,2.33,2.34,2.25,1.86,2.22,2.58,2.45,2.74,2.07,2.65,1.89,2.51,2.21,2.73,2.96,3.02,3.21,2.87,2.52,2.81,2.21,2.58,1.97,2.30,2.28,1.98,1.77,1.80,1.78,2.16,2.19,2.61,2.41,2.99,2.77,2.55,2.25,1.74,1.65,1.33,1.34,1.54,1.67,1.93,2.23,1.84,1.87,1.17,0.97,0.77,0.95,1.31,1.68,1.70,2.33,2.52,2.27,2.02,1.75,2.29,2.31,1.89,2.64,2.43,2.83,3.05,3.06,31.59,31.62,31.60,31.61,31.60,31.62,31.62,31.61,31.61,31.63,31.61,31.62,31.63,31.61,31.62,31.63,31.63,31.62,31.63,31.64,31.63,31.62,31.62,31.63,31.61,31.62,31.61,31.62,31.63,31.64,31.64,31.64,31.64,31.64,31.63,31.64,31.65,31.62,31.64,31.64,31.62,31.60,31.62,31.62,31.61,31.61,31.62,31.61,31.57,31.59,31.58,31.56,31.60,31.56,31.57,31.59,31.56,31.62,31.59,31.62,31.59,31.63,31.62,31.60,31.61,31.62,31.62,31.63,31.60,31.63,31.61,31.57,31.59,31.56,31.56,31.57,31.55,31.61,31.56,31.60,31.56,31.58,31.57,31.58,31.61,31.60,31.62,31.62,31.62,31.60,31.61,31.62,31.61,31.60,31.60,31.61,31.61,31.63,31.63,31.62,31.63,31.63,31.63,31.62,31.62,31.62,31.62,31.61,31.60,31.61,31.59,31.57,31.58,31.56,31.58,31.58,31.59,31.61,31.61,31.62,31.62,31.63,31.63,31.62,31.62,31.64,31.62,31.63,31.61,31.60,31.60,31.59,31.61,31.60,31.62,31.61,31.60,31.63,31.62,31.61,31.62,31.63,31.63,31.61,31.63,31.63,31.63,31.63,31.64,31.62,31.62,31.63,31.63,31.61,31.63,31.63,31.61,31.62,31.62,31.58,31.63,31.62,31.62,31.59,31.61,31.63,31.62,31.59,31.61,31.62,31.60,31.61,31.60,31.60,31.63,31.62,31.61,31.62,31.63,31.61,31.57,31.61,31.63,31.57,31.62,31.60,31.61,31.54,31.56,31.60,31.60,31.55,31.60,31.60,31.62,31.61,31.57,31.63,31.63,31.62,31.58,31.63,31.63,31.60,31.61,31.62,31.61,31.61,31.61,31.60,31.60,31.61,31.59,31.58,31.57,31.61,31.59,31.59,31.62,31.61,31.54,31.57,31.63,31.57,31.56,31.62,31.60,31.54,31.57,31.56,31.62,31.61,31.60,31.60,31.59,31.57,31.56,31.55,31.58,31.57,31.57,31.61,31.58,31.55,31.56,31.55,31.57,31.56,31.57,31.56,31.58,31.58,31.58,31.58,31.59,31.58,31.60,31.57,31.54,31.61,31.57,31.57,31.58,31.55,31.58,31.58,31.58,31.57,31.57,31.55,31.57,31.59,31.58,31.58,31.58,31.59,31.57,31.59,31.58,31.60,31.58,31.58,31.59,31.59,31.60,31.60,31.59,31.58,31.59,31.60,31.59,31.60,31.59,31.60,31.57,31.60,31.60,31.60,31.56,31.61,31.62,31.59,31.56,31.61,31.60,31.61,31.60,31.55,31.55,31.55,31.54,31.57,31.55,31.55,31.52,31.53,31.53,31.50,31.52,31.50,31.52,31.53,31.57,31.57,31.56,31.56,31.57,31.57,31.57,31.58,31.56,31.57,31.59,31.57,31.56,31.58,31.58,31.57,31.59,31.59,31.57,31.58,31.57,31.58,31.58,31.59,31.58,31.59,31.58,31.57,31.59,31.60,31.58,31.58,31.60,31.56,31.59,31.60,31.57,31.56,31.59,31.60,31.53,31.53,31.59,31.59,31.58,31.58,31.56,31.58,31.59,31.56,31.58,31.54,31.52,31.56,31.56,31.53,31.56,31.58,31.57,31.54,31.58,31.59,31.58,31.59,31.62,31.60,31.58,31.57,31.57,31.58,31.58,31.57,31.57],[31.53,31.55,31.53,31.55,31.53,31.52,31.54,31.51,31.49,31.51,31.55,31.56,31.61,31.58,31.60,31.59,31.59,31.59,31.58,31.55,31.57,31.54,31.51,31.53,31.56,31.52,31.57,31.53,31.59,31.57,31.52,31.53,31.53,31.53,31.55,31.62,31.55,31.57,31.60,31.60,31.55,31.60,31.55,31.61,31.59,31.60,31.58,31.60,31.60,31.59,31.59,31.59,31.58,31.57,31.58,31.55,31.58,31.57,31.59,31.61,31.61,31.61,31.61,31.61,31.61,31.62,31.60,31.61,31.61,31.62,31.60,31.56,31.60,31.53,31.50,31.52,31.54,31.51,31.57,31.57,31.53,31.52,31.54,31.55,31.56,31.58,31.56,31.53,31.55,31.56,31.55,31.56,31.56,31.55,31.56,31.56,31.58,31.57,31.54,31.56,31.58,31.55,31.54,31.58,31.58,31.54,31.56,31.53,31.54,31.53,31.58,31.53,31.55,31.57,31.56,31.50,31.54,31.57,31.52,31.51,31.52,31.58,31.53,31.51,31.52,31.53,31.48,31.49,31.49,31.52,31.53,31.50,31.51,31.53,31.56,31.52,31.53,31.54,31.52,31.55,31.59,31.60,31.57,31.53,31.53,31.51,31.56,31.53,31.59,31.61,31.59,31.59,31.62,31.56,31.56,31.58,31.60,31.59,31.56,31.62,31.63,31.60,31.58,31.64,31.64,31.64,31.58,31.60,31.64,31.56,31.63,31.63,31.63,31.61,31.65,31.62,31.62,31.61,31.62,31.60,31.55,31.64,31.55,31.63,31.60,31.58,31.58,31.55,31.64,31.62,31.57,31.61,31.64,31.55,31.59,31.58,31.52,31.53,31.53,31.55,31.54,31.51,31.57,31.52,31.61,31.53,31.55,31.54,31.51,31.61,31.52,31.49,31.56,31.53,31.50,31.56,31.59,31.54,31.49,31.53,31.58,31.52,31.52,31.54,31.50,31.43,31.45,31.53,31.49,31.46,31.44,31.41,31.28,31.35,31.22,31.30,31.23,31.25,31.14,31.21,31.15,31.18,31.05,31.07,30.85,31.00,30.73,30.68,30.73,30.58,30.39,30.23,30.05,30.14,29.48,29.61,29.46,28.76,28.23,28.44,28.05,27.43,26.98,26.82,25.48,24.76,23.56,23.22,23.17,23.11,22.49,22.42,23.66,22.83,22.03,22.48,21.30,22.34,22.81,21.92,22.09,21.59,21.21,21.07,20.99,20.85,22.44,21.43,21.02,20.41,21.01,21.07,21.53,21.06,20.20,19.57,20.49,19.31,20.58,19.88,20.00,19.49,18.02,18.27,17.65,18.07,18.86,18.42,17.18,16.98,17.30,16.83,17.18,17.66,17.67,17.87,16.81,17.70,17.78,17.14,17.28,15.76,16.63,15.89,16.57,17.14,17.68,16.94,16.42,17.07,16.67,15.20,16.29,15.51,16.97,17.55,16.49,17.08,19.26,18.85,20.62,19.86,19.38,18.08,17.30,16.42,16.41,14.79,14.45,15.00,14.28,15.72,15.06,14.96,13.67,14.87,14.51,14.48,14.04,13.00,13.90,13.62,13.39,13.35,13.36,12.39,13.43,12.30,13.62,13.18,12.23,12.14,11.15,11.56,11.68,11.21,11.96,11.59,11.58,11.60,11.08,10.96,11.10,10.84,10.45,10.61,10.98,10.86,11.53,11.23,11.48,11.30,10.66,10.33,10.76,10.16,10.04,9.71,10.11,10.14,10.34,9.93,10.69,10.66,9.95,9.94,9.21,9.52,9.20,8.84,9.07,9.35,9.49,9.46,8.92,8.55,8.64,8.71,8.54,8.71,9.10,8.94,9.90,8.51,8.44,8.28,8.17,8.16,8.22,7.76,7.06,7.76,7.77,7.34,7.89,7.35,7.03,7.00,6.91,6.95,7.23,6.77,6.51,6.20,6.38,6.52,6.26,6.44,6.01,5.57,5.52,5.91,5.31,5.82,5.51,5.37,5.02,5.14,4.81,4.60,4.38,4.45,4.42,3.87,4.00,4.15,3.84,3.94,3.64,3.36,3.07,2.86,2.45,2.10,2.61,2.29,2.18,1.67,1.77,1.55,1.53,1.74,1.61,1.80,2.15,2.03,2.62,2.60,2.58,2.15,2.50,2.81,2.65,3.00,2.30,2.80,1.93,2.62,2.25,2.77,3.10,3.19,3.01,2.94,2.54,2.91,2.42,2.81,2.26,2.55,2.51,2.27,2.14,1.88,2.00,2.12,2.13,2.57,2.40,2.97,2.81,2.49,2.09,1.65,1.65,1.40,1.58,1.88,1.87,2.31,2.59,2.22,2.30,1.80,1.35,1.06,0.76,1.00,1.36,1.54,2.03,2.38,2.14,1.88,1.75,2.27,2.42,1.98,2.93,2.68,3.13,3.39,3.50,31.60,31.63,31.64,31.63,31.64,31.65,31.64,31.64,31.65,31.65,31.65,31.65,31.66,31.65,31.65,31.66,31.65,31.64,31.65,31.66,31.65,31.64,31.65,31.65,31.61,31.62,31.61,31.61,31.63,31.65,31.65,31.65,31.65,31.65,31.65,31.65,31.66,31.65,31.65,31.66,31.64,31.63,31.66,31.66,31.64,31.63,31.65,31.65,31.61,31.63,31.61,31.61,31.62,31.60,31.60,31.63,31.60,31.63,31.62,31.64,31.63,31.65,31.64,31.63,31.62,31.63,31.63,31.64,31.62,31.65,31.61,31.60,31.61,31.60,31.61,31.61,31.60,31.63,31.61,31.64,31.60,31.63,31.60,31.59,31.61,31.61,31.62,31.63,31.62,31.63,31.61,31.64,31.63,31.62,31.61,31.63,31.63,31.64,31.65,31.63,31.64,31.64,31.64,31.64,31.64,31.64,31.63,31.63,31.61,31.63,31.61,31.59,31.61,31.58,31.59,31.59,31.61,31.62,31.61,31.62,31.63,31.65,31.64,31.63,31.63,31.65,31.63,31.62,31.62,31.62,31.61,31.60,31.63,31.60,31.61,31.62,31.62,31.63,31.62,31.62,31.63,31.63,31.63,31.62,31.64,31.63,31.63,31.64,31.64,31.63,31.63,31.64,31.64,31.62,31.64,31.63,31.63,31.63,31.62,31.61,31.64,31.63,31.63,31.60,31.63,31.6
```
