## Supplementary material for "Identifying phage proteins that activate the bacterial innate immune system": Alphafold of PD-T2-1: fold_2024_06_01_10_40_t7p52_genea_geneballsingle_full_data_4.json (part 9 of 11)

```
5,31.63,31.61,31.63,31.64,31.61,31.62,31.61,31.61,31.64,31.63,31.62,31.63,31.65,31.62,31.59,31.63,31.64,31.60,31.62,31.62,31.62,31.56,31.57,31.62,31.60,31.57,31.61,31.61,31.62,31.62,31.59,31.63,31.63,31.63,31.60,31.64,31.63,31.62,31.62,31.63,31.62,31.62,31.63,31.60,31.62,31.62,31.60,31.59,31.60,31.62,31.60,31.58,31.62,31.62,31.58,31.60,31.63,31.59,31.59,31.63,31.62,31.56,31.59,31.58,31.63,31.61,31.62,31.62,31.61,31.60,31.58,31.58,31.59,31.59,31.61,31.62,31.59,31.58,31.59,31.59,31.60,31.58,31.59,31.59,31.61,31.61,31.60,31.60,31.61,31.60,31.62,31.60,31.58,31.63,31.59,31.61,31.61,31.58,31.60,31.60,31.61,31.60,31.60,31.59,31.60,31.62,31.61,31.62,31.60,31.62,31.60,31.61,31.61,31.61,31.62,31.60,31.62,31.61,31.63,31.62,31.62,31.62,31.62,31.62,31.62,31.63,31.63,31.62,31.61,31.62,31.62,31.62,31.59,31.63,31.64,31.60,31.58,31.62,31.62,31.62,31.61,31.57,31.56,31.57,31.57,31.57,31.57,31.55,31.56,31.57,31.55,31.54,31.57,31.54,31.56,31.58,31.58,31.59,31.59,31.57,31.60,31.59,31.60,31.61,31.58,31.59,31.61,31.62,31.60,31.62,31.61,31.61,31.63,31.63,31.60,31.62,31.60,31.61,31.60,31.60,31.59,31.61,31.61,31.60,31.61,31.62,31.61,31.60,31.62,31.60,31.60,31.61,31.59,31.59,31.61,31.61,31.56,31.57,31.60,31.61,31.59,31.60,31.58,31.59,31.60,31.59,31.59,31.58,31.56,31.58,31.59,31.56,31.59,31.60,31.59,31.57,31.61,31.60,31.61,31.62,31.63,31.61,31.60,31.60,31.60,31.61,31.60,31.58,31.59],[31.52,31.52,31.50,31.52,31.49,31.49,31.50,31.48,31.47,31.49,31.52,31.54,31.59,31.57,31.57,31.59,31.57,31.57,31.57,31.52,31.55,31.49,31.49,31.50,31.52,31.49,31.52,31.50,31.57,31.54,31.49,31.49,31.49,31.50,31.51,31.61,31.53,31.57,31.59,31.58,31.51,31.58,31.51,31.59,31.58,31.60,31.55,31.59,31.58,31.58,31.59,31.57,31.57,31.54,31.54,31.53,31.57,31.53,31.59,31.59,31.60,31.59,31.60,31.60,31.59,31.60,31.59,31.59,31.58,31.61,31.58,31.54,31.56,31.51,31.46,31.48,31.51,31.48,31.54,31.54,31.48,31.49,31.51,31.51,31.49,31.54,31.48,31.47,31.46,31.51,31.51,31.50,31.52,31.50,31.53,31.53,31.52,31.53,31.47,31.53,31.54,31.51,31.51,31.53,31.52,31.47,31.51,31.48,31.48,31.45,31.51,31.50,31.49,31.54,31.50,31.44,31.47,31.53,31.49,31.47,31.47,31.56,31.46,31.51,31.50,31.51,31.45,31.47,31.45,31.50,31.48,31.47,31.50,31.49,31.56,31.46,31.50,31.51,31.48,31.54,31.57,31.57,31.55,31.52,31.53,31.49,31.54,31.50,31.57,31.59,31.57,31.58,31.60,31.54,31.53,31.55,31.59,31.59,31.54,31.60,31.62,31.56,31.54,31.63,31.59,31.62,31.55,31.57,31.62,31.53,31.59,31.60,31.60,31.56,31.62,31.59,31.58,31.56,31.57,31.57,31.49,31.60,31.51,31.60,31.51,31.53,31.53,31.48,31.61,31.59,31.50,31.57,31.60,31.50,31.52,31.53,31.46,31.46,31.46,31.49,31.48,31.45,31.52,31.46,31.58,31.47,31.49,31.48,31.47,31.57,31.45,31.45,31.51,31.47,31.46,31.48,31.55,31.51,31.43,31.46,31.54,31.39,31.40,31.50,31.48,31.33,31.39,31.48,31.35,31.33,31.39,31.21,31.19,31.29,31.09,31.05,31.12,31.04,30.99,30.96,30.99,30.88,30.81,30.75,30.56,30.63,30.47,30.51,30.59,30.36,30.12,30.12,29.98,30.04,29.79,29.80,29.48,29.00,28.75,28.97,28.06,28.04,27.50,27.43,26.38,25.24,24.63,23.95,23.81,23.76,23.18,22.79,24.21,23.73,22.32,22.70,21.95,22.63,23.39,22.33,22.40,22.01,21.87,21.47,21.32,21.02,22.91,22.19,21.65,20.56,21.88,21.54,22.32,21.63,21.09,20.01,21.13,19.88,21.29,20.72,20.71,20.18,18.68,19.09,18.67,18.94,19.71,19.26,17.87,17.39,17.73,17.24,17.64,18.14,18.16,18.20,17.65,18.16,18.16,17.40,17.46,16.31,16.84,16.40,16.93,17.53,18.21,17.65,16.79,17.01,17.00,15.71,16.27,16.00,17.05,17.94,17.29,17.88,19.74,19.40,20.36,19.89,20.03,18.43,17.63,17.05,16.73,15.34,15.13,15.25,14.73,16.25,15.39,15.47,14.07,15.70,14.89,15.49,14.92,13.79,14.46,13.91,13.90,13.69,13.71,13.00,13.44,12.66,13.81,13.29,12.96,12.71,11.53,11.74,12.23,11.61,12.56,11.89,12.54,12.54,11.91,11.67,11.37,11.17,10.93,10.88,11.31,11.15,12.03,11.86,11.94,12.14,11.42,10.83,11.38,10.50,10.70,10.06,10.52,10.51,10.88,10.69,11.29,11.52,10.72,10.58,9.93,10.02,9.76,9.22,9.63,9.85,10.09,9.94,9.37,8.80,9.01,9.24,8.89,9.35,9.59,9.51,10.72,9.48,9.06,8.66,8.67,8.44,8.54,8.08,7.38,7.98,8.21,7.79,8.29,7.82,7.40,7.39,7.32,7.20,7.71,7.18,6.83,6.60,6.79,7.03,6.55,6.99,6.56,6.13,5.64,6.08,5.83,6.20,5.95,5.59,5.42,5.69,5.31,5.01,4.70,4.78,4.86,4.18,4.29,4.68,4.18,4.49,4.03,3.53,3.37,3.07,2.74,2.49,3.01,2.66,2.52,1.97,2.04,1.64,1.63,1.91,1.88,2.17,2.54,2.39,3.07,3.06,3.01,2.47,2.99,3.22,2.99,3.31,2.55,3.02,2.23,2.81,2.37,2.89,3.33,3.62,3.27,3.17,2.74,3.09,2.60,3.13,2.52,2.98,2.97,2.63,2.35,1.96,2.07,2.08,2.26,2.68,2.46,3.06,2.69,2.43,2.08,1.77,1.46,1.41,1.58,2.06,2.06,2.61,2.98,2.49,2.65,2.05,1.71,1.44,0.97,0.76,1.02,1.51,1.96,2.53,2.27,2.10,1.94,2.61,2.74,2.38,3.12,2.95,3.48,3.72,3.81,31.60,31.62,31.61,31.63,31.62,31.64,31.62,31.61,31.64,31.64,31.62,31.62,31.64,31.62,31.63,31.65,31.64,31.62,31.63,31.65,31.63,31.63,31.63,31.64,31.61,31.62,31.61,31.61,31.63,31.64,31.65,31.65,31.65,31.64,31.64,31.64,31.65,31.63,31.64,31.65,31.61,31.60,31.64,31.64,31.60,31.62,31.63,31.62,31.57,31.61,31.60,31.59,31.61,31.58,31.60,31.60,31.58,31.63,31.61,31.64,31.61,31.64,31.63,31.61,31.61,31.63,31.63,31.62,31.60,31.64,31.59,31.58,31.60,31.57,31.55,31.59,31.57,31.62,31.57,31.63,31.57,31.59,31.57,31.56,31.60,31.61,31.62,31.62,31.61,31.62,31.61,31.62,31.61,31.61,31.61,31.61,31.62,31.62,31.63,31.62,31.62,31.63,31.63,31.62,31.62,31.62,31.60,31.60,31.57,31.63,31.62,31.61,31.62,31.60,31.62,31.59,31.61,31.63,31.62,31.63,31.62,31.65,31.64,31.62,31.63,31.65,31.63,31.63,31.62,31.62,31.61,31.60,31.63,31.61,31.62,31.62,31.61,31.63,31.63,31.62,31.64,31.64,31.63,31.62,31.64,31.63,31.63,31.64,31.64,31.63,31.63,31.64,31.64,31.62,31.63,31.63,31.63,31.63,31.61,31.61,31.63,31.62,31.63,31.59,31.62,31.64,31.63,31.59,31.62,31.64,31.60,31.61,31.60,31.60,31.63,31.61,31.59,31.62,31.64,31.60,31.57,31.63,31.64,31.57,31.62,31.62,31.62,31.54,31.56,31.61,31.61,31.56,31.61,31.60,31.62,31.61,31.57,31.62,31.62,31.62,31.58,31.64,31.62,31.61,31.61,31.63,31.60,31.61,31.61,31.59,31.60,31.61,31.59,31.57,31.60,31.62,31.55,31.58,31.61,31.61,31.55,31.60,31.63,31.57,31.56,31.61,31.60,31.55,31.56,31.56,31.61,31.60,31.61,31.59,31.58,31.57,31.54,31.56,31.56,31.54,31.55,31.59,31.58,31.56,31.57,31.52,31.57,31.55,31.56,31.57,31.59,31.59,31.60,31.61,31.60,31.59,31.62,31.58,31.55,31.61,31.59,31.59,31.58,31.56,31.58,31.58,31.59,31.57,31.57,31.56,31.57,31.59,31.58,31.60,31.57,31.60,31.58,31.60,31.58,31.60,31.58,31.59,31.59,31.59,31.60,31.60,31.60,31.57,31.59,31.60,31.58,31.60,31.60,31.59,31.57,31.60,31.60,31.59,31.55,31.60,31.63,31.60,31.56,31.61,31.59,31.61,31.60,31.54,31.57,31.57,31.54,31.58,31.56,31.56,31.53,31.52,31.54,31.51,31.54,31.51,31.54,31.54,31.58,31.58,31.58,31.57,31.60,31.57,31.57,31.58,31.56,31.56,31.59,31.59,31.56,31.58,31.58,31.58,31.59,31.60,31.57,31.59,31.57,31.58,31.58,31.58,31.58,31.60,31.58,31.57,31.60,31.60,31.58,31.58,31.60,31.57,31.58,31.59,31.57,31.56,31.59,31.59,31.53,31.54,31.58,31.59,31.57,31.60,31.56,31.58,31.60,31.55,31.57,31.55,31.53,31.56,31.56,31.54,31.55,31.57,31.56,31.54,31.57,31.60,31.57,31.58,31.62,31.61,31.60,31.59,31.58,31.59,31.60,31.58,31.59],[31.55,31.57,31.56,31.57,31.54,31.53,31.52,31.52,31.51,31.52,31.55,31.57,31.61,31.59,31.60,31.62,31.60,31.61,31.60,31.56,31.59,31.56,31.52,31.54,31.55,31.53,31.56,31.56,31.61,31.59,31.54,31.54,31.55,31.54,31.56,31.63,31.59,31.60,31.61,31.61,31.57,31.62,31.57,31.62,31.60,31.61,31.60,31.62,31.61,31.61,31.62,31.60,31.60,31.59,31.59,31.56,31.59,31.56,31.61,31.61,31.63,31.62,31.62,31.62,31.61,31.62,31.62,31.62,31.61,31.63,31.60,31.59,31.61,31.58,31.52,31.53,31.56,31.52,31.57,31.58,31.52,31.53,31.57,31.55,31.56,31.57,31.56,31.52,31.55,31.55,31.56,31.56,31.56,31.55,31.58,31.56,31.59,31.57,31.53,31.57,31.58,31.55,31.54,31.57,31.59,31.52,31.57,31.53,31.54,31.52,31.56,31.54,31.54,31.57,31.57,31.52,31.53,31.57,31.54,31.51,31.52,31.57,31.54,31.54,31.52,31.54,31.48,31.54,31.52,31.55,31.53,31.52,31.52,31.54,31.59,31.53,31.56,31.57,31.54,31.57,31.60,31.60,31.57,31.56,31.56,31.53,31.56,31.54,31.59,31.60,31.60,31.60,31.62,31.61,31.60,31.60,31.62,31.63,31.59,31.63,31.64,31.64,31.59,31.65,31.65,31.65,31.62,31.62,31.65,31.59,31.63,31.64,31.64,31.62,31.65,31.64,31.62,31.61,31.64,31.62,31.60,31.65,31.62,31.64,31.61,31.64,31.61,31.59,31.64,31.63,31.58,31.61,31.63,31.55,31.61,31.60,31.53,31.52,31.56,31.57,31.56,31.52,31.58,31.54,31.61,31.56,31.54,31.57,31.54,31.60,31.51,31.50,31.58,31.52,31.56,31.57,31.57,31.54,31.47,31.54,31.56,31.51,31.53,31.52,31.50,31.38,31.45,31.49,31.44,31.43,31.40,31.41,31.14,31.27,31.26,31.17,31.28,31.10,30.98,31.10,30.98,31.00,31.01,30.90,30.68,30.78,30.46,30.56,30.47,30.16,30.34,30.14,29.90,29.87,29.45,29.89,29.67,28.75,28.74,29.10,27.72,28.13,27.44,27.45,26.46,25.32,24.93,23.95,24.15,24.30,23.14,22.62,24.36,23.71,22.20,22.56,22.06,23.05,23.59,22.59,22.92,22.05,21.88,21.14,21.45,20.65,23.16,21.88,21.48,20.10,21.73,21.13,22.53,21.80,21.21,19.65,21.08,19.69,21.31,20.90,20.99,20.12,18.56,19.21,18.67,19.17,20.14,19.30,18.12,17.21,17.66,17.14,17.53,18.17,18.21,18.53,17.65,18.19,18.25,17.66,17.37,16.03,16.75,16.22,16.83,17.73,18.68,18.05,16.95,17.29,16.89,15.33,16.17,15.62,17.08,17.98,17.24,18.00,19.88,19.74,21.18,20.27,20.37,18.75,17.72,17.18,16.95,15.40,14.65,15.36,14.42,16.44,15.60,15.70,13.84,15.71,14.82,15.68,15.64,14.22,14.94,13.97,14.54,14.08,14.10,13.00,13.83,12.74,14.07,13.78,13.24,13.00,12.24,12.41,13.01,12.20,13.42,12.67,13.30,13.26,13.14,12.73,12.43,12.06,11.96,11.71,12.29,11.95,12.98,12.63,12.71,13.07,12.57,12.05,12.42,11.53,11.61,10.98,11.39,11.72,11.95,11.93,12.55,12.51,11.88,11.71,11.13,11.03,10.90,10.22,10.94,11.00,11.32,11.04,10.55,10.23,10.21,10.40,9.78,10.69,10.60,10.92,11.49,9.99,9.86,9.62,9.88,9.55,9.86,9.29,8.55,9.28,9.15,8.59,8.83,8.37,8.12,8.56,8.47,8.50,9.12,8.41,8.01,7.73,8.04,7.87,7.02,7.45,7.24,7.01,6.35,6.41,6.60,7.31,7.21,6.88,6.38,6.62,6.40,5.99,5.67,5.63,5.87,4.97,5.62,5.88,5.46,5.69,5.30,4.69,4.53,4.14,3.59,3.16,3.64,3.18,2.96,2.32,2.18,1.75,1.86,2.27,2.35,2.74,3.16,3.11,4.06,3.95,3.74,3.17,3.35,3.84,3.79,4.01,3.31,3.62,2.55,3.16,2.43,2.90,3.32,3.69,3.56,3.60,3.02,3.54,2.95,3.68,3.03,3.27,3.18,2.93,2.50,2.09,2.39,2.19,2.47,2.76,2.53,3.15,2.76,2.46,1.91,1.61,1.58,1.82,1.90,2.55,2.40,3.00,3.32,3.23,3.35,2.66,2.43,1.79,1.38,1.06,0.76,0.99,1.61,2.21,2.17,2.22,2.25,3.02,3.37,3.09,3.89,3.93,4.50,4.99,4.72,31.63,31.65,31.65,31.64,31.64,31.65,31.65,31.65,31.65,31.65,31.65,31.65,31.65,31.64,31.66,31.66,31.65,31.65,31.66,31.66,31.66,31.64,31.65,31.65,31.64,31.65,31.64,31.63,31.65,31.66,31.66,31.66,31.66,31.65,31.65,31.65,31.66,31.64,31.65,31.66,31.64,31.62,31.66,31.65,31.64,31.64,31.65,31.64,31.63,31.64,31.63,31.63,31.63,31.63,31.63,31.63,31.62,31.65,31.63,31.65,31.64,31.65,31.65,31.64,31.64,31.64,31.64,31.63,31.61,31.65,31.61,31.60,31.63,31.62,31.61,31.62,31.61,31.63,31.62,31.65,31.60,31.62,31.62,31.60,31.62,31.62,31.63,31.64,31.63,31.64,31.63,31.65,31.64,31.63,31.63,31.64,31.64,31.65,31.65,31.64,31.64,31.65,31.65,31.64,31.65,31.64,31.64,31.63,31.63,31.64,31.63,31.62,31.63,31.61,31.63,31.63,31.61,31.63,31.64,31.64,31.63,31.65,31.65,31.64,31.64,31.65,31.64,31.64,31.64,31.64,31.63,31.61,31.64,31.62,31.64,31.63,31.63,31.64,31.64,31.63,31.64,31.65,31.64,31.63,31.64,31.64,31.64,31.63,31.64,31.64,31.64,31.64,31.64,31.63,31.64,31.63,31.64,31.63,31.62,31.62,31.63,31.63,31.63,31.59,31.62,31.65,31.63,31.60,31.63,31.63,31.63,31.60,31.61,31.60,31.63,31.63,31.59,31.63,31.65,31.61,31.59,31.63,31.65,31.58,31.63,31.62,31.63,31.55,31.59,31.63,31.62,31.58,31.62,31.61,31.63,31.63,31.59,31.62,31.64,31.63,31.59,31.64,31.63,31.61,31.62,31.64,31.62,31.61,31.62,31.60,31.61,31.61,31.60,31.58,31.58,31.62,31.57,31.57,31.60,31.61,31.56,31.58,31.63,31.58,31.58,31.61,31.62,31.57,31.58,31.58,31.63,31.60,31.61,31.60,31.60,31.57,31.57,31.57,31.58,31.57,31.57,31.60,31.57,31.56,31.57,31.55,31.58,31.58,31.58,31.58,31.60,31.60,31.61,31.62,31.62,31.60,31.63,31.58,31.58,31.61,31.57,31.60,31.59,31.57,31.59,31.58,31.60,31.58,31.58,31.57,31.61,31.62,31.60,31.60,31.58,31.60,31.58,31.59,31.60,31.60,31.60,31.59,31.61,31.61,31.62,31.61,31.60,31.59,31.62,31.60,31.59,31.62,31.62,31.61,31.58,31.61,31.61,31.61,31.56,31.61,31.63,31.59,31.57,31.62,31.61,31.62,31.61,31.55,31.56,31.56,31.56,31.56,31.58,31.54,31.54,31.55,31.55,31.52,31.56,31.52,31.55,31.55,31.57,31.59,31.60,31.58,31.61,31.58,31.58,31.59,31.57,31.58,31.60,31.60,31.58,31.59,31.60,31.60,31.60,31.60,31.58,31.59,31.57,31.58,31.58,31.58,31.58,31.61,31.59,31.58,31.60,31.61,31.58,31.59,31.60,31.58,31.58,31.61,31.58,31.57,31.60,31.60,31.54,31.55,31.59,31.58,31.57,31.59,31.56,31.58,31.60,31.56,31.56,31.56,31.54,31.57,31.58,31.56,31.58,31.58,31.58,31.56,31.59,31.61,31.59,31.60,31.62,31.62,31.62,31.59,31.60,31.60,31.61,31.59,31.58],[31.53,31.57,31.52,31.55,31.52,31.52,31.53,31.50,31.49,31.51,31.53,31.56,31.60,31.58,31.60,31.59,31.58,31.59,31.58,31.55,31.56,31.53,31.51,31.53,31.54,31.52,31.53,31.54,31.58,31.56,31.51,31.54,31.52,31.53,31.53,31.61,31.56,31.58,31.59,31.59,31.55,31.60,31.57,31.60,31.59,31.60,31.57,31.60,31.60,31.58,31.59,31.58,31.58,31.56,31.55,31.54,31.57,31.55,31.59,31.60,31.61,31.60,31.61,31.61,31.61,31.61,31.60,31.60,31.61,31.61,31.60,31.57,31.58,31.53,31.50,31.51,31.53,31.50,31.55,31.57,31.51,31.50,31.55,31.53,31.51,31.56,31.53,31.49,31.51,31.52,31.51,31.53,31.54,31.49,31.54,31.54,31.56,31.55,31.51,31.55,31.54,31.53,31.52,31.54,31.57,31.51,31.54,31.51,31.52,31.50,31.56,31.52,31.54,31.56,31.54,31.50,31.54,31.57,31.52,31.51,31.52,31.57,31.56,31.52,31.53,31.53,31.50,31.53,31.50,31.53,31.53,31.55,31.51,31.53,31.59,31.55,31.54,31.56,31.56,31.57,31.60,31.60,31.58,31.56,31.57,31.52,31.58,31.57,31.60,31.60,31.59,31.59,31.62,31.60,31.56,31.58,31.61,31.62,31.56,31.61,31.63,31.62,31.57,31.64,31.63,31.63,31.58,31.59,31.62,31.56,31.61,31.61,31.61,31.57,31.62,31.60,31.60,31.58,31.60,31.58,31.53,31.62,31.55,31.61,31.56,31.57,31.55,31.52,31.61,31.61,31.55,31.59,31.62,31.53,31.59,31.56,31.50,31.51,31.50,31.52,31.53,31.49,31.55,31.49,31.60,31.50,31.53,31.52,31.50,31.58,31.50,31.47,31.52,31.51,31.52,31.56,31.54,31.53,31.48,31.50,31.56,31.46,31.51,31.51,31.50,31.41,31.43,31.51,31.46,31.43,31.42,31.38,31.23,31.34,31.18,31.18,31.15,31.17,31.10,31.08,31.12,31.06,31.01,31.08,30.79,30.98,30.64,30.76,30.70,30.50,30.55,30.29,30.00,30.12,29.64,29.73,29.60,29.12,29.03,28.92,28.42,28.39,27.91,27.81,26.83,25.93,25.20,24.64,24.56,24.56,23.82,23.33,24.91,24.01,22.97,23.38,22.33,23.25,23.94,22.92,23.56,22.67,22.51,21.91,22.05,21.54,23.43,22.69,22.18,21.03,22.39,22.07,22.79,22.45,21.64,20.37,21.84,20.45,21.88,21.50,21.34,20.78,19.20,19.77,19.26,19.88,20.39,19.82,18.80,18.37,18.64,18.06,18.43,19.08,19.09,18.95,18.03,19.02,18.91,18.55,18.46,17.30,17.92,17.50,18.07,18.56,19.17,18.29,17.83,18.25,18.14,16.74,17.43,16.90,18.14,18.72,18.05,18.25,20.47,19.79,21.22,20.17,20.51,19.32,18.55,17.84,17.98,16.91,15.91,16.94,15.92,17.49,16.98,16.66,15.43,16.66,16.49,16.30,16.38,15.35,16.15,15.50,15.54,15.56,15.02,14.44,15.17,14.42,15.25,15.05,14.49,14.07,13.35,13.79,14.08,13.42,14.48,14.06,13.84,13.72,13.40,13.54,13.61,13.18,13.11,12.77,13.26,13.24,13.88,13.56,13.58,13.66,13.12,12.87,13.27,12.44,12.62,11.93,12.38,12.66,12.96,12.16,13.08,12.83,12.27,12.26,11.87,11.95,11.65,11.03,11.62,11.73,12.08,11.72,11.09,10.30,10.90,11.08,10.62,11.21,11.38,11.29,11.81,10.30,10.49,10.33,10.57,10.23,10.39,9.89,9.39,9.85,10.04,9.50,9.87,9.26,8.92,9.19,8.91,9.03,9.56,8.60,8.49,8.25,8.50,8.64,8.02,8.19,7.82,7.60,7.14,7.57,7.31,7.98,7.53,7.35,6.93,7.16,6.69,6.59,6.11,6.02,6.17,5.34,5.84,6.13,5.51,5.79,5.42,4.84,4.65,4.26,3.95,3.58,3.80,3.35,2.83,2.32,2.06,1.76,2.15,2.50,2.81,3.03,3.51,3.49,4.42,4.44,4.40,3.41,4.15,4.40,4.16,4.33,3.36,3.70,2.71,3.14,2.36,2.60,3.18,3.65,3.51,3.59,2.87,3.71,3.06,3.89,3.37,3.63,3.70,3.31,2.89,2.59,2.62,2.46,2.52,2.68,2.53,3.05,2.42,2.11,1.99,1.80,1.99,2.02,2.53,3.04,3.00,3.50,4.02,3.75,3.90,3.17,2.59,2.22,1.77,1.57,1.06,0.77,1.08,1.70,1.89,1.96,2.23,2.82,3.39,3.29,4.02,4.08,4.79,5.14,5.21,31.60,31.64,31.64,31.63,31.64,31.65,31.65,31.64,31.65,31.66,31.65,31.66,31.65,31.65,31.65,31.66,31.66,31.65,31.65,31.66,31.65,31.64,31.65,31.65,31.63,31.64,31.63,31.62,31.64,31.66,31.65,31.65,31.66,31.65,31.65,31.66,31.66,31.65,31.65,31.66,31.65,31.64,31.66,31.66,31.65,31.64,31.65,31.65,31.63,31.64,31.62,31.62,31.62,31.61,31.61,31.62,31.60,31.63,31.63,31.64,31.63,31.65,31.64,31.63,31.63,31.64,31.63,31.64,31.63,31.64,31.62,31.60,31.62,31.59,31.60,31.61,31.60,31.63,31.62,31.64,31.62,31.63,31.61,31.59,31.61,31.62,31.63,31.63,31.63,31.63,31.62,31.64,31.63,31.62,31.61,31.62,31.63,31.63,31.64,31.63,31.63,31.63,31.64,31.63,31.64,31.64,31.63,31.63,31.62,31.62,31.62,31.62,31.62,31.59,31.60,31.60,31.61,31.64,31.63,31.63,31.64,31.65,31.64,31.64,31.64,31.65,31.63,31.62,31.63,31.62,31.61,31.60,31.63,31.61,31.62,31.61,31.62,31.63,31.62,31.62,31.63,31.63,31.63,31.62,31.64,31.63,31.62,31.64,31.63,31.63,31.63,31.63,31.63,31.62,31.64,31.62,31.63,31.62,31.62,31.62,31.63,31.63,31.63,31.61,31.62,31.64,31.63,31.62,31.62,31.64,31.61,31.61,31.61,31.61,31.63,31.63,31.62,31.63,31.64,31.62,31.59,31.63,31.64,31.60,31.62,31.62,31.62,31.55,31.57,31.62,31.59,31.56,31.61,31.61,31.62,31.62,31.59,31.62,31.63,31.63,31.59,31.63,31.63,31.61,31.61,31.62,31.61,31.61,31.61,31.60,31.62,31.62,31.60,31.57,31.60,31.61,31.60,31.58,31.61,31.61,31.57,31.61,31.62,31.58,31.58,31.62,31.62,31.57,31.58,31.57,31.62,31.60,31.61,31.61,31.59,31.58,31.57,31.58,31.58,31.58,31.59,31.60,31.59,31.57,31.58,31.57,31.60,31.59,31.60,31.58,31.60,31.61,31.60,31.60,31.61,31.59,31.62,31.59,31.60,31.60,31.57,31.60,31.59,31.58,31.58,31.58,31.60,31.59,31.59,31.58,31.59,31.61,31.60,31.61,31.60,31.61,31.58,31.59,31.60,31.60,31.61,31.59,31.61,31.61,31.62,31.62,31.61,31.61,31.62,31.61,31.61,31.62,31.62,31.61,31.60,31.61,31.61,31.62,31.57,31.62,31.63,31.60,31.57,31.61,31.60,31.61,31.61,31.55,31.56,31.57,31.56,31.57,31.59,31.57,31.54,31.55,31.57,31.54,31.56,31.53,31.55,31.57,31.58,31.60,31.59,31.59,31.58,31.59,31.59,31.60,31.57,31.59,31.60,31.60,31.59,31.59,31.60,31.60,31.60,31.60,31.57,31.60,31.58,31.59,31.58,31.58,31.58,31.60,31.60,31.58,31.60,31.61,31.59,31.59,31.61,31.60,31.59,31.60,31.60,31.58,31.59,31.59,31.55,31.56,31.58,31.59,31.57,31.58,31.57,31.59,31.60,31.57,31.60,31.58,31.56,31.57,31.58,31.56,31.57,31.59,31.58,31.56,31.59,31.61,31.59,31.61,31.62,31.62,31.61,31.60,31.61,31.60,31.60,31.60,31.56],[31.57,31.57,31.52,31.54,31.56,31.53,31.55,31.55,31.53,31.54,31.58,31.57,31.63,31.60,31.61,31.62,31.60,31.62,31.61,31.58,31.60,31.57,31.53,31.56,31.56,31.56,31.55,31.56,31.62,31.60,31.55,31.56,31.57,31.57,31.58,31.64,31.59,31.59,31.62,31.62,31.58,31.63,31.58,31.62,31.61,31.62,31.62,31.63,31.62,31.62,31.63,31.61,31.61,31.60,31.60,31.57,31.60,31.58,31.62,31.62,31.63,31.63,31.62,31.63,31.62,31.62,31.63,31.62,31.62,31.64,31.61,31.59,31.61,31.57,31.55,31.56,31.58,31.54,31.59,31.59,31.52,31.54,31.58,31.53,31.54,31.58,31.55,31.51,31.55,31.54,31.55,31.55,31.55,31.54,31.58,31.54,31.59,31.58,31.52,31.57,31.58,31.54,31.55,31.58,31.59,31.53,31.57,31.56,31.56,31.53,31.57,31.58,31.54,31.56,31.57,31.55,31.54,31.58,31.54,31.53,31.54,31.58,31.55,31.55,31.54,31.55,31.50,31.55,31.53,31.56,31.56,31.53,31.53,31.54,31.60,31.55,31.57,31.58,31.55,31.58,31.61,31.61,31.57,31.56,31.57,31.53,31.55,31.54,31.61,31.62,31.61,31.60,31.63,31.63,31.61,31.61,31.62,31.62,31.61,31.62,31.64,31.64,31.60,31.65,31.65,31.65,31.63,31.63,31.66,31.63,31.65,31.65,31.64,31.63,31.65,31.64,31.63,31.63,31.64,31.63,31.61,31.65,31.62,31.64,31.62,31.63,31.63,31.60,31.64,31.64,31.58,31.63,31.64,31.58,31.62,31.59,31.58,31.55,31.57,31.57,31.61,31.57,31.57,31.56,31.63,31.55,31.61,31.61,31.58,31.62,31.55,31.52,31.59,31.54,31.59,31.60,31.61,31.57,31.58,31.58,31.59,31.56,31.57,31.56,31.54,31.51,31.51,31.53,31.47,31.49,31.45,31.43,31.22,31.36,31.33,31.31,31.34,31.16,30.95,31.15,31.11,31.06,31.06,31.02,30.80,30.88,30.79,30.74,30.60,30.11,30.44,30.32,29.57,30.13,29.40,30.13,29.74,29.13,29.09,29.38,28.41,28.68,27.96,28.21,27.44,25.90,25.77,24.79,25.22,25.15,24.16,23.34,25.27,24.63,23.10,23.41,23.27,23.79,24.45,23.10,23.95,22.91,22.78,21.90,22.43,21.32,23.96,23.15,22.65,20.97,22.75,22.24,23.29,23.03,22.31,20.59,22.37,20.74,22.44,22.02,22.03,21.44,19.58,20.56,19.93,20.43,21.02,20.49,19.54,18.35,18.88,18.22,19.05,19.51,19.41,19.37,18.57,19.12,19.51,18.90,18.38,17.20,17.78,17.43,18.33,18.90,19.24,18.74,18.07,18.45,18.03,16.61,17.37,16.83,18.19,19.04,18.55,19.13,21.48,20.74,22.35,21.13,21.87,20.02,19.24,18.25,17.98,16.59,15.73,16.95,15.65,17.52,17.03,16.70,15.27,16.87,16.30,16.82,17.00,15.73,16.11,15.27,16.19,15.95,15.25,14.48,15.10,14.32,15.44,14.92,14.49,14.26,13.50,14.07,14.51,13.78,15.06,14.36,14.70,14.17,14.07,14.25,14.16,13.80,13.51,13.28,13.65,13.51,14.35,14.09,14.53,14.62,13.82,13.54,13.94,13.19,13.28,12.62,13.33,13.41,13.88,13.19,13.92,13.70,13.25,13.16,12.77,12.94,12.60,11.92,12.57,12.45,12.97,12.62,12.17,11.66,11.87,12.10,11.61,12.33,12.50,12.64,12.58,10.90,11.18,11.35,11.54,11.11,11.40,10.99,10.35,10.94,10.98,10.32,10.56,10.40,9.84,10.49,10.07,10.31,10.62,9.64,9.27,9.46,9.81,9.71,8.89,9.02,8.81,8.82,7.93,8.26,8.36,9.37,8.74,8.41,8.03,8.11,7.86,7.57,7.09,6.81,7.05,5.98,6.62,6.66,6.30,5.96,5.72,5.22,5.26,4.63,4.44,3.71,4.14,3.67,3.33,2.93,2.67,2.34,2.97,3.18,3.37,3.49,4.40,4.04,5.11,5.09,5.04,4.12,4.65,5.11,4.73,4.65,3.76,3.90,2.89,3.24,2.45,2.41,2.96,3.54,3.44,3.68,2.88,3.98,3.43,4.47,3.91,4.28,4.38,3.94,3.54,2.97,3.05,2.75,2.69,2.69,2.54,2.87,2.10,1.88,1.80,1.76,2.22,2.44,2.97,3.53,3.58,4.34,4.67,4.54,4.57,3.72,3.12,2.87,2.29,2.24,1.64,1.02,0.76,1.07,1.54,2.13,2.59,3.14,3.64,3.67,4.30,4.71,5.22,5.80,5.83,31.62,31.64,31.64,31.64,31.64,31.65,31.64,31.64,31.65,31.66,31.65,31.65,31.65,31.63,31.65,31.66,31.65,31.65,31.66,31.66,31.65,31.64,31.65,31.65,31.63,31.65,31.63,31.63,31.64,31.65,31.65,31.65,31.65,31.65,31.65,31.65,31.66,31.65,31.65,31.66,31.63,31.62,31.65,31.64,31.62,31.64,31.63,31.63,31.61,31.64,31.62,31.62,31.63,31.62,31.63,31.62,31.62,31.65,31.63,31.64,31.63,31.65,31.64,31.62,31.62,31.64,31.64,31.65,31.62,31.64,31.61,31.60,31.62,31.61,31.61,31.60,31.61,31.63,31.60,31.64,31.59,31.60,31.60,31.60,31.61,31.61,31.62,31.62,31.61,31.59,31.61,31.60,31.61,31.61,31.61,31.61,31.62,31.61,31.64,31.62,31.62,31.63,31.63,31.62,31.60,31.61,31.59,31.58,31.57,31.60,31.60,31.59,31.59,31.61,31.62,31.62,31.61,31.64,31.64,31.64,31.63,31.65,31.65,31.64,31.64,31.65,31.63,31.64,31.63,31.64,31.62,31.60,31.64,31.62,31.63,31.63,31.63,31.64,31.64,31.63,31.65,31.64,31.64,31.64,31.65,31.64,31.63,31.63,31.65,31.63,31.63,31.63,31.64,31.62,31.65,31.62,31.64,31.63,31.62,31.61,31.64,31.62,31.63,31.60,31.62,31.65,31.62,31.61,31.62,31.64,31.63,31.61,31.62,31.61,31.64,31.64,31.60,31.64,31.64,31.62,31.60,31.64,31.65,31.59,31.63,31.63,31.64,31.56,31.58,31.63,31.59,31.57,31.64,31.62,31.63,31.63,31.60,31.63,31.64,31.64,31.61,31.64,31.63,31.61,31.62,31.64,31.63,31.62,31.62,31.62,31.62,31.62,31.60,31.58,31.59,31.63,31.58,31.58,31.60,31.61,31.58,31.59,31.63,31.60,31.60,31.62,31.63,31.59,31.59,31.58,31.62,31.60,31.61,31.61,31.60,31.59,31.58,31.58,31.58,31.58,31.58,31.60,31.58,31.56,31.58,31.57,31.60,31.58,31.59,31.59,31.61,31.61,31.62,31.62,31.62,31.60,31.63,31.59,31.60,31.62,31.58,31.60,31.60,31.56,31.59,31.59,31.60,31.59,31.58,31.58,31.62,31.62,31.59,31.60,31.59,31.61,31.58,31.60,31.61,31.60,31.61,31.60,31.61,31.60,31.63,31.61,31.61,31.60,31.62,31.60,31.60,31.62,31.62,31.62,31.60,31.60,31.61,31.62,31.57,31.62,31.63,31.59,31.58,31.61,31.61,31.62,31.60,31.56,31.55,31.56,31.58,31.58,31.58,31.55,31.56,31.57,31.57,31.53,31.58,31.54,31.56,31.57,31.57,31.59,31.60,31.59,31.61,31.59,31.59,31.59,31.58,31.59,31.60,31.60,31.58,31.59,31.60,31.60,31.60,31.61,31.56,31.60,31.57,31.59,31.58,31.57,31.59,31.61,31.59,31.59,31.60,31.61,31.58,31.59,31.61,31.58,31.59,31.60,31.58,31.58,31.59,31.59,31.55,31.56,31.59,31.59,31.58,31.58,31.57,31.59,31.60,31.57,31.58,31.58,31.57,31.58,31.60,31.57,31.58,31.60,31.59,31.57,31.60,31.61,31.60,31.60,31.63,31.63,31.62,31.60,31.59,31.61,31.61,31.60,31.59],[31.56,31.57,31.56,31.56,31.58,31.54,31.56,31.55,31.53,31.54,31.61,31.59,31.63,31.61,31.61,31.62,31.61,31.61,31.61,31.61,31.59,31.60,31.56,31.57,31.58,31.58,31.56,31.59,31.61,31.60,31.59,31.60,31.60,31.59,31.60,31.64,31.60,31.61,31.62,31.61,31.60,31.62,31.60,31.63,31.62,31.62,31.61,31.63,31.62,31.62,31.62,31.62,31.60,31.59,31.60,31.58,31.60,31.61,31.62,31.63,31.63,31.63,31.62,31.64,31.62,31.62,31.62,31.62,31.61,31.64,31.62,31.60,31.63,31.59,31.55,31.56,31.59,31.55,31.61,31.61,31.54,31.53,31.57,31.56,31.58,31.58,31.55,31.50,31.52,31.54,31.53,31.56,31.55,31.55,31.58,31.55,31.59,31.59,31.56,31.58,31.60,31.55,31.54,31.59,31.61,31.54,31.56,31.56,31.55,31.53,31.58,31.57,31.55,31.58,31.59,31.54,31.54,31.58,31.57,31.52,31.53,31.58,31.57,31.58,31.55,31.56,31.52,31.57,31.54,31.57,31.55,31.53,31.53,31.55,31.60,31.54,31.58,31.58,31.57,31.59,31.61,31.62,31.57,31.57,31.57,31.55,31.57,31.55,31.61,31.61,31.61,31.60,31.63,31.61,31.62,31.61,31.62,31.62,31.61,31.62,31.64,31.65,31.61,31.66,31.66,31.65,31.63,31.63,31.66,31.63,31.64,31.65,31.64,31.63,31.65,31.64,31.63,31.62,31.64,31.63,31.60,31.65,31.61,31.63,31.62,31.61,31.59,31.57,31.61,31.64,31.57,31.62,31.64,31.57,31.62,31.58,31.56,31.54,31.54,31.54,31.56,31.54,31.56,31.55,31.62,31.54,31.58,31.60,31.56,31.62,31.54,31.50,31.56,31.53,31.59,31.60,31.59,31.57,31.53,31.56,31.60,31.57,31.57,31.56,31.54,31.47,31.51,31.55,31.51,31.52,31.46,31.48,31.27,31.37,31.17,31.23,31.38,31.06,31.11,31.28,31.15,31.17,31.19,31.15,30.68,31.04,30.56,30.73,30.62,30.26,30.69,30.28,29.64,30.05,29.57,29.65,29.47,29.20,29.07,29.59,28.99,28.98,28.23,28.34,27.60,25.79,25.94,24.56,25.02,24.90,24.06,23.39,25.32,24.76,23.03,23.44,23.22,23.99,24.30,23.40,24.09,22.98,22.56,21.86,22.01,21.38,24.04,22.88,22.26,20.87,22.64,21.95,23.18,22.87,21.86,20.36,22.18,20.42,22.13,21.79,21.82,21.22,19.38,20.23,19.72,20.46,21.23,20.43,19.24,18.27,18.80,18.13,18.83,19.40,19.59,19.85,18.92,19.42,19.20,18.80,18.61,17.17,17.86,17.33,18.25,18.87,19.52,19.00,18.38,18.50,17.82,16.60,17.46,16.96,18.29,18.91,18.41,18.97,20.96,20.92,22.52,21.51,21.77,19.82,19.10,18.24,18.16,16.56,15.76,17.03,15.90,17.54,16.86,16.71,15.46,16.73,16.31,16.46,16.28,15.40,16.07,15.57,16.25,16.03,15.82,14.43,15.69,14.48,15.82,15.89,15.01,14.55,13.87,14.17,14.57,13.79,14.76,14.25,14.33,14.16,13.73,13.91,13.83,13.71,13.39,13.34,13.58,13.47,14.01,13.81,14.05,13.92,13.25,13.02,13.47,13.10,13.04,12.38,13.12,13.06,13.19,12.55,13.35,13.09,12.57,12.70,12.20,12.76,12.16,11.78,11.89,11.98,12.24,12.16,11.75,10.92,11.47,11.60,11.39,11.87,12.30,11.77,12.34,10.75,10.82,11.06,10.85,10.77,10.75,10.46,9.66,10.68,10.66,10.23,10.65,10.33,9.73,9.99,9.61,9.29,9.52,8.85,8.64,8.60,9.24,9.34,8.77,9.36,8.84,8.57,8.13,8.18,8.42,8.53,8.34,7.66,7.87,8.20,7.52,7.22,7.06,7.01,6.96,5.95,6.18,6.33,5.67,5.43,4.94,4.31,4.60,3.91,4.03,3.40,3.50,3.14,2.68,2.73,2.39,2.45,3.19,3.12,3.68,3.38,4.29,3.89,4.55,4.70,5.09,4.13,4.97,5.18,4.59,4.48,3.46,3.49,2.57,2.56,1.95,1.90,2.46,3.03,2.73,3.22,2.53,3.68,3.37,4.40,3.96,4.59,4.89,4.64,3.93,3.41,3.24,2.89,2.66,2.67,2.34,2.34,1.85,1.90,2.06,2.04,2.68,2.78,3.56,3.90,4.20,4.82,5.34,4.78,4.70,4.00,3.31,3.45,2.35,2.87,2.09,1.54,1.08,0.77,1.09,1.62,2.09,2.38,2.90,3.17,3.69,4.23,4.71,5.06,5.61,31.63,31.65,31.65,31.65,31.66,31.67,31.66,31.67,31.67,31.68,31.67,31.67,31.67,31.67,31.67,31.67,31.67,31.66,31.66,31.67,31.67,31.66,31.66,31.66,31.64,31.65,31.63,31.64,31.65,31.66,31.66,31.66,31.66,31.66,31.66,31.66,31.67,31.66,31.67,31.67,31.66,31.65,31.67,31.67,31.66,31.66,31.66,31.67,31.65,31.66,31.65,31.64,31.65,31.63,31.64,31.65,31.64,31.66,31.66,31.66,31.66,31.67,31.66,31.65,31.64,31.65,31.66,31.66,31.66,31.66,31.64,31.64,31.64,31.64,31.64,31.64,31.64,31.65,31.64,31.67,31.62,31.63,31.63,31.61,31.62,31.63,31.64,31.64,31.64,31.65,31.64,31.65,31.64,31.63,31.63,31.64,31.64,31.65,31.66,31.65,31.65,31.65,31.65,31.64,31.65,31.65,31.65,31.65,31.65,31.65,31.64,31.63,31.64,31.62,31.62,31.63,31.64,31.65,31.65,31.65,31.65,31.66,31.66,31.65,31.65,31.66,31.64,31.64,31.64,31.64,31.63,31.61,31.65,31.62,31.63,31.63,31.64,31.64,31.64,31.64,31.65,31.64,31.64,31.65,31.66,31.64,31.65,31.65,31.66,31.64,31.65,31.64,31.65,31.64,31.66,31.64,31.65,31.64,31.63,31.62,31.65,31.63,31.64,31.62,31.64,31.66,31.63,31.63,31.64,31.65,31.63,31.62,31.62,31.62,31.64,31.65,31.62,31.64,31.66,31.64,31.62,31.65,31.66,31.61,31.64,31.64,31.65,31.58,31.61,31.64,31.61,31.58,31.64,31.63,31.64,31.64,31.61,31.64,31.65,31.66,31.61,31.64,31.65,31.62,31.63,31.65,31.63,31.63,31.62,31.62,31.61,31.62,31.60,31.59,31.60,31.63,31.60,31.60,31.61,31.62,31.59,31.61,31.65,31.62,31.62,31.64,31.64,31.59,31.62,31.60,31.64,31.62,31.64,31.62,31.62,31.60,31.60,31.61,31.60,31.60,31.60,31.62,31.62,31.60,31.61,31.59,31.61,31.60,31.62,31.60,31.62,31.61,31.62,31.62,31.62,31.61,31.63,31.60,31.60,31.63,31.60,31.62,31.61,31.59,31.60,31.60,31.62,31.59,31.59,31.58,31.60,31.62,31.60,31.62,31.60,31.63,31.59,31.60,31.60,31.62,31.62,31.61,31.62,31.61,31.62,31.62,31.62,31.62,31.63,31.62,31.62,31.63,31.62,31.63,31.61,31.62,31.62,31.63,31.59,31.63,31.63,31.61,31.60,31.62,31.62,31.63,31.62,31.58,31.59,31.57,31.59,31.58,31.61,31.58,31.58,31.59,31.60,31.55,31.59,31.55,31.59,31.59,31.61,31.61,31.61,31.60,31.62,31.60,31.60,31.60,31.59,31.61,31.61,31.60,31.61,31.62,31.61,31.61,31.63,31.63,31.59,31.61,31.59,31.61,31.59,31.60,31.60,31.61,31.61,31.60,31.61,31.61,31.61,31.60,31.62,31.60,31.62,31.61,31.60,31.60,31.61,31.61,31.57,31.58,31.60,31.61,31.58,31.61,31.60,31.61,31.62,31.59,31.60,31.60,31.58,31.59,31.60,31.59,31.59,31.61,31.61,31.59,31.61,31.63,31.62,31.62,31.64,31.65,31.63,31.61,31.60,31.62,31.61,31.60,31.59],[31.56,31.58,31.55,31.56,31.59,31.55,31.59,31.56,31.54,31.55,31.57,31.60,31.63,31.61,31.62,31.62,31.61,31.61,31.61,31.60,31.59,31.59,31.55,31.58,31.58,31.56,31.60,31.59,31.61,31.59,31.57,31.59,31.57,31.59,31.59,31.64,31.59,31.61,31.61,31.61,31.58,31.62,31.59,31.63,31.61,31.62,31.60,31.62,31.62,31.61,31.62,31.61,31.60,31.59,31.60,31.58,31.60,31.61,31.62,31.63,31.63,31.63,31.64,31.63,31.63,31.63,31.62,31.63,31.63,31.63,31.61,31.60,31.62,31.58,31.56,31.55,31.57,31.55,31.61,31.61,31.58,31.55,31.59,31.59,31.60,31.61,31.59,31.58,31.59,31.58,31.59,31.59,31.59,31.57,31.60,31.58,31.60,31.59,31.57,31.59,31.60,31.59,31.57,31.60,31.62,31.57,31.59,31.57,31.57,31.56,31.60,31.57,31.58,31.60,31.61,31.54,31.57,31.60,31.57,31.54,31.55,31.60,31.58,31.55,31.54,31.56,31.52,31.54,31.52,31.56,31.56,31.54,31.55,31.58,31.60,31.55,31.58,31.57,31.56,31.59,31.61,31.62,31.58,31.57,31.58,31.54,31.59,31.56,31.61,31.62,31.60,31.61,31.64,31.61,31.58,31.60,31.63,31.63,31.59,31.64,31.65,31.65,31.60,31.66,31.66,31.66,31.61,31.63,31.66,31.62,31.65,31.64,31.65,31.64,31.66,31.64,31.64,31.63,31.64,31.62,31.60,31.65,31.61,31.64,31.62,31.63,31.62,31.58,31.65,31.64,31.58,31.63,31.65,31.57,31.62,31.60,31.54,31.54,31.55,31.56,31.58,31.53,31.59,31.54,31.62,31.55,31.57,31.58,31.54,31.62,31.54,31.51,31.58,31.54,31.58,31.59,31.60,31.58,31.50,31.54,31.60,31.55,31.56,31.57,31.54,31.45,31.46,31.56,31.51,31.48,31.47,31.42,31.25,31.36,31.22,31.30,31.36,31.19,31.10,31.25,31.13,31.22,31.19,31.13,30.82,31.00,30.64,30.66,30.68,30.53,30.50,30.18,29.88,30.01,29.46,29.71,29.98,28.95,28.77,29.01,28.01,28.59,28.05,27.97,26.78,25.83,25.43,24.67,24.34,24.41,23.76,23.15,24.79,23.98,22.98,22.99,22.65,23.22,23.56,23.03,23.44,22.67,22.44,21.58,21.96,21.29,23.36,22.70,22.24,20.79,22.08,21.84,22.58,22.49,21.70,20.03,21.63,20.08,21.75,21.36,21.50,20.49,18.89,19.61,19.14,19.61,20.22,19.61,18.76,17.95,18.27,17.79,18.21,18.82,18.94,19.18,18.34,18.77,18.73,18.22,18.06,16.92,17.53,16.97,17.86,18.20,18.77,18.13,17.66,17.96,17.44,16.55,17.21,16.73,17.74,18.54,18.00,18.51,20.56,20.26,21.66,20.95,20.88,19.28,18.44,17.84,17.41,16.29,15.86,16.27,15.78,16.78,16.35,16.01,15.15,16.02,15.88,15.94,15.98,14.61,15.71,15.19,15.43,15.15,14.91,14.07,14.79,13.99,14.92,14.49,13.85,13.45,12.94,13.58,13.41,12.98,13.88,13.60,13.52,13.13,12.78,13.14,12.96,12.79,12.45,12.39,12.77,12.74,13.42,13.42,13.67,13.39,12.61,12.14,12.74,12.00,11.91,11.53,11.91,12.02,12.20,11.43,12.49,12.13,11.53,11.62,11.00,11.41,10.89,10.74,10.82,11.14,11.46,11.39,10.77,10.17,10.48,10.34,10.33,10.38,11.02,10.52,11.19,9.94,9.89,9.93,9.77,9.68,9.76,9.34,8.97,9.44,9.84,9.25,9.88,9.38,8.91,8.94,8.54,8.55,8.68,8.12,7.96,7.79,8.01,8.43,8.03,8.38,7.99,7.40,7.30,7.68,7.30,7.60,7.26,6.85,6.67,6.99,6.36,6.12,6.00,5.95,5.81,4.98,5.13,5.39,4.79,4.79,4.36,3.68,3.60,3.06,3.15,2.74,2.75,2.59,2.24,2.17,2.14,2.30,2.91,2.66,3.05,2.77,3.32,2.99,3.56,3.78,4.08,3.21,4.08,4.28,3.71,3.70,2.96,2.89,2.01,2.26,1.63,1.90,2.47,2.82,2.65,2.96,2.24,3.25,2.86,3.80,3.49,3.87,4.09,4.01,3.63,3.22,2.96,2.73,2.37,2.50,2.07,2.34,1.95,1.97,2.13,1.75,2.51,2.30,3.10,3.20,3.53,3.88,4.22,3.67,3.66,3.24,2.58,2.83,2.02,2.66,2.31,1.65,1.71,1.09,0.77,1.12,1.40,1.84,2.38,2.41,3.10,3.41,4.03,4.30,4.76,31.61,31.64,31.63,31.63,31.64,31.65,31.64,31.64,31.65,31.65,31.65,31.65,31.66,31.64,31.65,31.66,31.64,31.65,31.65,31.66,31.65,31.64,31.65,31.66,31.64,31.65,31.63,31.63,31.64,31.66,31.65,31.65,31.65,31.65,31.65,31.65,31.66,31.64,31.65,31.66,31.64,31.63,31.66,31.65,31.63,31.64,31.65,31.65,31.62,31.63,31.63,31.61,31.63,31.62,31.62,31.64,31.62,31.65,31.64,31.65,31.63,31.65,31.64,31.63,31.62,31.63,31.63,31.64,31.61,31.65,31.60,31.60,31.62,31.62,31.62,31.62,31.61,31.63,31.63,31.64,31.62,31.63,31.62,31.60,31.61,31.62,31.63,31.63,31.63,31.63,31.63,31.63,31.63,31.62,31.62,31.63,31.63,31.64,31.65,31.63,31.64,31.64,31.64,31.64,31.64,31.63,31.64,31.63,31.61,31.63,31.62,31.61,31.61,31.60,31.61,31.60,31.62,31.63,31.64,31.63,31.64,31.66,31.65,31.64,31.63,31.66,31.64,31.64,31.64,31.64,31.62,31.62,31.64,31.62,31.63,31.63,31.64,31.64,31.63,31.63,31.64,31.64,31.64,31.64,31.65,31.64,31.64,31.65,31.65,31.64,31.64,31.64,31.64,31.63,31.64,31.64,31.64,31.62,31.63,31.62,31.65,31.64,31.64,31.63,31.63,31.65,31.63,31.63,31.63,31.63,31.62,31.63,31.62,31.62,31.65,31.64,31.63,31.64,31.65,31.63,31.62,31.65,31.66,31.61,31.64,31.64,31.64,31.59,31.60,31.63,31.62,31.60,31.64,31.63,31.63,31.63,31.61,31.63,31.64,31.64,31.61,31.64,31.64,31.62,31.63,31.64,31.63,31.63,31.63,31.62,31.63,31.63,31.61,31.59,31.61,31.63,31.61,31.61,31.63,31.62,31.58,31.61,31.64,31.61,31.60,31.64,31.63,31.58,31.60,31.59,31.63,31.62,31.63,31.62,31.61,31.60,31.59,31.60,31.60,31.60,31.61,31.63,31.60,31.59,31.62,31.59,31.61,31.60,31.61,31.60,31.61,31.61,31.62,31.61,31.63,31.61,31.63,31.61,31.61,31.63,31.61,31.62,31.61,31.60,31.60,31.60,31.62,31.60,31.60,31.60,31.61,31.62,31.61,31.62,31.61,31.62,31.60,31.61,31.61,31.62,31.62,31.61,31.62,31.62,31.63,31.62,31.62,31.62,31.63,31.62,31.62,31.63,31.63,31.63,31.61,31.62,31.63,31.63,31.59,31.63,31.63,31.62,31.59,31.63,31.62,31.63,31.63,31.59,31.58,31.59,31.58,31.59,31.60,31.58,31.56,31.59,31.57,31.56,31.58,31.56,31.57,31.59,31.60,31.60,31.60,31.59,31.60,31.60,31.61,31.61,31.59,31.60,31.61,31.61,31.62,31.62,31.62,31.61,31.63,31.63,31.60,31.62,31.60,31.62,31.60,31.60,31.60,31.61,31.61,31.61,31.62,31.62,31.61,31.61,31.63,31.60,31.61,31.62,31.60,31.59,31.61,31.61,31.58,31.58,31.61,31.61,31.60,31.60,31.59,31.60,31.61,31.60,31.60,31.60,31.57,31.59,31.60,31.58,31.59,31.61,31.59,31.58,31.61,31.62,31.61,31.62,31.63,31.63,31.62,31.61,31.60,31.60,31.60,31.59,31.57],[31.54,31.55,31.55,31.55,31.52,31.50,31.51,31.48,31.47,31.50,31.50,31.55,31.59,31.59,31.59,31.60,31.57,31.59,31.58,31.53,31.56,31.51,31.49,31.51,31.55,31.49,31.54,31.56,31.58,31.56,31.49,31.48,31.49,31.50,31.51,31.61,31.54,31.56,31.60,31.59,31.54,31.59,31.52,31.60,31.58,31.59,31.58,31.61,31.59,31.56,31.61,31.57,31.57,31.56,31.57,31.52,31.56,31.53,31.58,31.59,31.62,31.61,31.61,31.61,31.61,31.61,31.61,31.61,31.61,31.61,31.58,31.54,31.56,31.51,31.47,31.49,31.51,31.48,31.55,31.56,31.49,31.51,31.56,31.52,31.53,31.56,31.54,31.47,31.53,31.52,31.52,31.53,31.52,31.52,31.54,31.52,31.56,31.54,31.47,31.53,31.54,31.51,31.52,31.53,31.57,31.48,31.54,31.50,31.50,31.48,31.53,31.51,31.52,31.55,31.54,31.48,31.50,31.56,31.52,31.49,31.50,31.57,31.50,31.51,31.51,31.52,31.48,31.49,31.47,31.52,31.51,31.49,31.51,31.51,31.58,31.50,31.54,31.56,31.50,31.56,31.59,31.60,31.57,31.55,31.56,31.50,31.54,31.51,31.56,31.60,31.59,31.59,31.61,31.55,31.57,31.59,31.60,31.62,31.59,31.63,31.64,31.60,31.57,31.63,31.64,31.64,31.60,31.60,31.64,31.56,31.63,31.62,31.62,31.61,31.64,31.62,31.62,31.60,31.61,31.60,31.58,31.64,31.58,31.63,31.60,31.57,31.59,31.56,31.64,31.62,31.57,31.62,31.64,31.54,31.61,31.58,31.50,31.51,31.52,31.52,31.53,31.50,31.57,31.50,31.61,31.51,31.53,31.56,31.50,31.62,31.50,31.47,31.57,31.50,31.56,31.57,31.59,31.55,31.46,31.52,31.58,31.52,31.53,31.54,31.51,31.37,31.43,31.52,31.48,31.46,31.44,31.37,31.18,31.35,31.24,31.14,31.31,31.19,31.04,31.12,31.11,31.13,30.92,31.05,30.78,30.88,30.47,30.66,30.62,30.35,30.32,30.13,29.72,29.91,29.39,29.58,29.40,28.51,28.36,28.85,27.73,27.61,26.95,27.25,25.90,24.74,24.26,23.07,22.95,23.12,22.25,21.99,23.60,22.90,21.39,22.06,21.28,22.27,22.57,21.95,22.63,21.57,21.14,20.51,20.68,20.25,22.29,21.15,20.69,19.74,20.73,20.47,21.57,21.15,20.13,18.95,20.28,18.65,20.41,19.92,20.05,19.21,17.52,18.36,17.72,18.46,19.20,18.46,17.38,16.47,16.93,16.35,16.75,17.25,17.62,17.84,16.91,17.39,17.27,16.77,16.40,15.17,16.18,15.24,15.99,16.90,17.97,17.26,16.67,16.67,16.17,14.51,15.64,14.86,16.22,17.24,16.17,17.18,19.24,18.88,20.41,19.50,19.62,18.04,17.03,16.20,16.06,14.32,13.80,14.64,13.63,15.57,14.60,14.83,13.08,14.60,13.81,14.34,13.87,12.67,13.63,13.14,13.55,13.39,13.23,12.00,13.13,12.03,13.66,13.82,13.04,12.48,11.41,11.66,11.83,11.10,12.25,11.42,11.87,11.93,11.43,11.07,11.18,10.95,10.49,10.69,11.01,10.93,11.60,11.32,11.61,11.38,10.55,10.40,10.87,10.19,10.26,9.97,10.05,10.19,10.21,9.89,10.85,10.73,10.11,10.26,9.46,9.82,9.39,9.17,9.37,9.51,9.62,9.45,9.04,8.51,8.87,8.90,8.80,8.99,9.39,9.12,10.18,8.82,8.58,8.52,8.28,8.26,8.38,7.90,7.31,8.11,8.32,8.01,8.70,8.33,7.76,7.49,7.37,7.10,7.40,6.76,6.79,6.39,6.87,7.12,6.78,7.29,6.96,6.22,6.28,6.60,6.00,6.30,6.12,5.67,5.54,5.88,5.35,4.92,4.92,5.07,4.94,4.28,4.18,4.42,3.73,3.83,3.24,2.78,2.69,2.26,2.38,2.01,2.11,1.82,1.73,1.70,1.80,2.02,2.47,2.11,2.53,2.12,2.67,2.37,2.70,2.88,3.21,2.58,3.25,3.55,2.94,3.02,2.41,2.43,1.72,1.67,1.43,1.74,2.20,2.27,2.31,2.33,2.00,2.81,2.55,3.20,2.79,3.37,3.59,3.26,3.10,2.84,2.53,2.57,2.25,2.49,2.05,2.20,1.92,2.06,2.13,1.67,2.34,1.97,2.61,2.64,2.94,3.17,3.53,2.89,3.01,2.53,2.05,2.34,1.78,2.35,2.16,1.59,1.86,1.56,1.00,0.76,0.95,1.27,1.61,1.78,2.30,2.58,3.12,3.28,3.73,31.61,31.64,31.64,31.64,31.64,31.65,31.63,31.64,31.65,31.65,31.65,31.65,31.65,31.64,31.66,31.66,31.64,31.64,31.65,31.66,31.65,31.64,31.65,31.66,31.63,31.65,31.63,31.63,31.64,31.65,31.65,31.65,31.66,31.66,31.66,31.66,31.66,31.65,31.65,31.66,31.64,31.63,31.65,31.66,31.63,31.64,31.65,31.64,31.61,31.64,31.63,31.61,31.64,31.60,31.61,31.61,31.60,31.64,31.61,31.64,31.63,31.65,31.64,31.63,31.62,31.63,31.63,31.61,31.60,31.64,31.59,31.59,31.61,31.60,31.60,31.61,31.60,31.63,31.61,31.64,31.59,31.62,31.61,31.59,31.62,31.63,31.64,31.64,31.64,31.64,31.63,31.65,31.64,31.63,31.62,31.64,31.63,31.65,31.65,31.63,31.65,31.64,31.65,31.64,31.64,31.64,31.64,31.64,31.62,31.63,31.62,31.62,31.60,31.61,31.59,31.62,31.60,31.61,31.63,31.64,31.62,31.64,31.64,31.64,31.64,31.65,31.64,31.64,31.63,31.63,31.63,31.61,31.64,31.62,31.63,31.62,31.62,31.64,31.63,31.62,31.63,31.64,31.64,31.63,31.64,31.64,31.63,31.63,31.64,31.64,31.63,31.62,31.64,31.63,31.64,31.63,31.63,31.62,31.61,31.62,31.64,31.63,31.64,31.60,31.62,31.65,31.63,31.60,31.62,31.62,31.63,31.60,31.62,31.60,31.63,31.62,31.59,31.63,31.63,31.60,31.59,31.62,31.65,31.58,31.63,31.61,31.63,31.55,31.59,31.62,31.61,31.57,31.62,31.61,31.63,31.61,31.59,31.62,31.63,31.63,31.59,31.62,31.62,31.60,31.61,31.63,31.59,31.60,31.61,31.61,31.61,31.61,31.60,31.57,31.58,31.62,31.58,31.56,31.59,31.61,31.54,31.57,31.61,31.58,31.57,31.60,31.62,31.56,31.56,31.56,31.61,31.60,31.60,31.59,31.58,31.56,31.55,31.56,31.57,31.56,31.56,31.60,31.56,31.54,31.57,31.56,31.57,31.58,31.58,31.59,31.60,31.60,31.61,31.61,31.61,31.60,31.62,31.59,31.56,31.60,31.57,31.59,31.59,31.56,31.59,31.59,31.60,31.59,31.58,31.57,31.59,31.61,31.59,31.59,31.58,31.60,31.59,31.60,31.60,31.60,31.61,31.59,31.61,31.60,31.62,31.61,31.60,31.59,31.62,31.61,31.60,31.61,31.61,31.60,31.59,31.60,31.61,31.61,31.57,31.61,31.62,31.58,31.56,31.61,31.60,31.61,31.60,31.54,31.54,31.55,31.54,31.55,31.56,31.53,31.53,31.54,31.53,31.51,31.54,31.51,31.54,31.56,31.55,31.58,31.58,31.58,31.59,31.57,31.58,31.59,31.56,31.56,31.59,31.59,31.57,31.58,31.59,31.59,31.59,31.61,31.57,31.59,31.58,31.59,31.58,31.59,31.59,31.61,31.59,31.58,31.60,31.61,31.57,31.59,31.61,31.57,31.57,31.60,31.56,31.56,31.59,31.59,31.53,31.53,31.58,31.58,31.57,31.58,31.56,31.58,31.59,31.56,31.55,31.56,31.54,31.56,31.57,31.55,31.56,31.58,31.56,31.55,31.59,31.59,31.58,31.59,31.61,31.61,31.60,31.58,31.60,31.58,31.60,31.59,31.56],[31.50,31.51,31.50,31.52,31.52,31.52,31.53,31.49,31.48,31.49,31.53,31.56,31.60,31.58,31.59,31.59,31.57,31.58,31.56,31.53,31.54,31.53,31.51,31.52,31.54,31.50,31.55,31.52,31.56,31.55,31.50,31.53,31.51,31.53,31.52,31.61,31.54,31.56,31.59,31.58,31.53,31.59,31.53,31.58,31.58,31.59,31.58,31.59,31.59,31.55,31.57,31.55,31.57,31.56,31.55,31.54,31.57,31.55,31.58,31.60,31.60,31.60,31.61,31.61,31.61,31.61,31.60,31.60,31.57,31.61,31.59,31.54,31.55,31.51,31.49,31.49,31.52,31.49,31.57,31.54,31.52,31.51,31.52,31.53,31.52,31.55,31.52,31.48,31.52,31.52,31.50,31.53,31.53,31.47,31.54,31.54,31.56,31.54,31.48,31.54,31.55,31.53,31.52,31.55,31.55,31.50,31.55,31.51,31.51,31.51,31.55,31.51,31.52,31.55,31.53,31.49,31.52,31.57,31.51,31.51,31.50,31.53,31.55,31.51,31.52,31.51,31.50,31.50,31.50,31.51,31.50,31.50,31.50,31.52,31.57,31.51,31.51,31.55,31.54,31.54,31.58,31.59,31.56,31.53,31.55,31.50,31.55,31.53,31.52,31.59,31.57,31.58,31.58,31.52,31.54,31.57,31.59,31.57,31.55,31.62,31.62,31.58,31.57,31.63,31.60,31.63,31.57,31.58,31.63,31.56,31.60,31.59,31.61,31.56,31.63,31.60,31.61,31.56,31.57,31.59,31.53,31.60,31.54,31.62,31.54,31.56,31.56,31.52,31.63,31.62,31.54,31.60,31.62,31.54,31.57,31.56,31.50,31.50,31.51,31.52,31.53,31.49,31.55,31.50,31.59,31.51,31.52,31.53,31.49,31.60,31.51,31.46,31.52,31.51,31.48,31.50,31.57,31.56,31.46,31.48,31.57,31.45,31.47,31.52,31.52,31.41,31.41,31.51,31.45,31.38,31.42,31.39,31.24,31.32,31.19,31.25,31.16,31.17,31.11,31.13,31.09,31.09,31.03,30.92,30.62,30.95,30.76,30.67,30.67,30.60,30.13,29.89,30.11,30.13,29.52,29.61,29.59,28.98,28.30,28.42,27.90,27.59,27.22,27.04,25.60,24.69,23.98,23.39,22.92,22.80,22.71,22.51,23.63,22.96,22.26,22.65,21.59,22.49,23.01,22.28,22.74,21.93,21.71,21.34,21.35,21.21,22.46,21.74,21.35,20.68,21.22,21.21,21.61,21.50,20.38,19.58,20.40,19.43,20.74,20.16,20.48,19.64,18.08,18.64,17.85,18.41,19.23,18.84,17.55,17.58,17.60,17.08,17.08,17.67,17.98,18.08,16.97,18.03,18.03,17.31,17.41,16.24,17.00,16.39,16.55,17.44,18.20,17.41,16.74,17.32,17.02,15.79,16.46,15.99,16.96,17.74,16.95,17.18,19.35,18.71,20.30,19.14,19.02,17.41,16.97,16.29,16.67,15.18,15.04,15.47,14.94,16.01,15.14,15.19,14.23,15.03,14.58,14.44,13.82,12.81,13.76,14.19,13.60,13.58,13.32,12.90,13.61,12.98,13.75,13.30,12.53,12.33,11.89,12.44,12.44,12.05,12.75,12.17,12.18,12.29,11.57,11.51,11.69,11.62,11.01,11.40,11.56,11.88,12.04,11.85,11.68,11.69,10.77,10.62,11.39,10.94,10.71,10.60,10.67,10.57,10.62,10.02,10.91,10.88,10.33,10.56,9.56,10.29,9.57,9.59,9.42,9.82,9.75,9.65,9.25,8.62,9.14,9.10,9.23,9.17,9.87,9.23,10.21,8.99,8.71,8.67,8.48,8.39,8.42,7.81,7.43,8.13,8.44,8.13,8.61,7.91,7.86,7.60,7.43,7.14,7.28,6.67,6.69,6.40,6.95,7.13,6.82,7.36,6.94,6.34,6.13,6.37,6.04,6.26,6.17,5.69,5.58,6.01,5.38,4.90,4.94,5.05,4.89,4.21,4.10,4.31,3.63,3.70,3.26,2.83,2.68,2.26,2.38,1.88,1.87,1.58,1.59,1.62,1.72,2.04,2.40,2.02,2.49,1.98,2.62,2.32,2.67,2.85,3.18,2.82,3.32,3.55,2.99,3.05,2.33,2.37,1.63,1.60,1.53,1.90,2.39,2.23,2.39,2.36,2.02,2.78,2.58,3.22,2.96,3.48,3.63,3.36,3.09,3.09,2.82,2.85,2.35,2.58,2.05,2.35,2.20,2.34,2.40,1.83,2.56,2.01,2.70,2.69,3.02,3.18,3.55,2.92,2.93,2.46,1.93,2.29,1.76,2.49,2.31,1.75,2.23,2.01,1.38,1.00,0.77,0.96,1.40,1.65,2.13,2.56,3.09,3.17,3.87,31.62,31.63,31.64,31.64,31.65,31.65,31.65,31.65,31.65,31.66,31.65,31.66,31.65,31.65,31.66,31.66,31.65,31.65,31.66,31.66,31.66,31.65,31.66,31.66,31.64,31.65,31.62,31.63,31.64,31.65,31.66,31.65,31.66,31.65,31.66,31.66,31.66,31.65,31.66,31.66,31.64,31.63,31.66,31.65,31.64,31.65,31.65,31.65,31.63,31.64,31.63,31.61,31.63,31.61,31.61,31.62,31.60,31.64,31.60,31.64,31.61,31.64,31.63,31.62,31.62,31.63,31.62,31.63,31.60,31.64,31.60,31.60,31.62,31.61,31.60,31.62,31.60,31.63,31.62,31.63,31.59,31.60,31.59,31.57,31.61,31.62,31.63,31.63,31.63,31.63,31.62,31.64,31.63,31.61,31.61,31.63,31.62,31.64,31.64,31.63,31.64,31.64,31.64,31.63,31.64,31.63,31.63,31.63,31.62,31.63,31.62,31.59,31.60,31.59,31.62,31.59,31.60,31.63,31.62,31.61,31.61,31.64,31.64,31.63,31.62,31.65,31.63,31.62,31.62,31.62,31.61,31.60,31.63,31.61,31.62,31.61,31.62,31.63,31.62,31.62,31.63,31.63,31.63,31.62,31.64,31.63,31.63,31.63,31.64,31.62,31.62,31.63,31.63,31.60,31.63,31.63,31.62,31.61,31.61,31.59,31.63,31.62,31.62,31.60,31.61,31.64,31.61,31.60,31.62,31.61,31.61,31.60,31.61,31.59,31.63,31.61,31.60,31.63,31.63,31.60,31.59,31.63,31.64,31.57,31.62,31.62,31.62,31.56,31.57,31.60,31.60,31.56,31.61,31.61,31.62,31.60,31.57,31.62,31.63,31.62,31.58,31.63,31.63,31.59,31.60,31.63,31.59,31.60,31.62,31.61,31.61,31.60,31.60,31.57,31.57,31.62,31.57,31.56,31.61,31.60,31.55,31.60,31.61,31.57,31.57,31.60,31.60,31.55,31.57,31.56,31.59,31.59,31.59,31.59,31.57,31.56,31.56,31.55,31.57,31.56,31.58,31.60,31.56,31.55,31.59,31.56,31.57,31.57,31.57,31.56,31.59,31.59,31.60,31.60,31.60,31.59,31.60,31.58,31.59,31.60,31.57,31.59,31.59,31.55,31.58,31.58,31.59,31.58,31.58,31.58,31.59,31.61,31.58,31.60,31.58,31.60,31.58,31.59,31.59,31.59,31.60,31.58,31.60,31.58,31.61,31.60,31.60,31.58,31.60,31.60,31.59,31.59,31.61,31.60,31.58,31.60,31.60,31.60,31.57,31.61,31.62,31.60,31.56,31.61,31.60,31.61,31.60,31.55,31.54,31.55,31.54,31.56,31.57,31.54,31.54,31.54,31.53,31.53,31.55,31.52,31.54,31.55,31.55,31.59,31.57,31.56,31.56,31.57,31.58,31.58,31.56,31.56,31.59,31.59,31.57,31.58,31.58,31.58,31.60,31.60,31.56,31.58,31.58,31.59,31.58,31.58,31.58,31.60,31.59,31.58,31.59,31.61,31.59,31.58,31.60,31.57,31.59,31.60,31.57,31.56,31.59,31.60,31.54,31.54,31.58,31.59,31.57,31.56,31.56,31.58,31.59,31.57,31.57,31.55,31.53,31.56,31.56,31.55,31.56,31.58,31.57,31.55,31.59,31.58,31.58,31.59,31.60,31.60,31.60,31.58,31.59,31.59,31.58,31.58,31.57],[31.52,31.53,31.49,31.54,31.54,31.50,31.51,31.54,31.49,31.51,31.58,31.57,31.60,31.56,31.58,31.58,31.57,31.58,31.57,31.57,31.57,31.56,31.55,31.55,31.56,31.54,31.57,31.56,31.57,31.56,31.51,31.52,31.51,31.53,31.55,31.62,31.57,31.58,31.59,31.58,31.58,31.59,31.53,31.60,31.58,31.59,31.57,31.59,31.58,31.58,31.58,31.59,31.57,31.55,31.57,31.58,31.57,31.59,31.59,31.59,31.59,31.59,31.59,31.60,31.60,31.61,31.59,31.60,31.59,31.61,31.60,31.58,31.60,31.54,31.50,31.51,31.55,31.50,31.57,31.56,31.51,31.53,31.54,31.55,31.57,31.58,31.55,31.54,31.56,31.56,31.55,31.55,31.55,31.55,31.56,31.56,31.58,31.56,31.55,31.56,31.58,31.54,31.54,31.58,31.59,31.52,31.57,31.54,31.53,31.53,31.57,31.53,31.54,31.56,31.55,31.50,31.53,31.56,31.54,31.50,31.50,31.56,31.53,31.54,31.51,31.54,31.49,31.51,31.49,31.53,31.51,31.50,31.48,31.52,31.58,31.51,31.56,31.56,31.55,31.55,31.58,31.60,31.57,31.54,31.55,31.52,31.54,31.53,31.59,31.60,31.58,31.58,31.62,31.58,31.59,31.60,31.60,31.60,31.56,31.61,31.62,31.59,31.57,31.63,31.64,31.63,31.59,31.60,31.63,31.57,31.63,31.63,31.62,31.61,31.64,31.62,31.62,31.62,31.62,31.60,31.58,31.64,31.59,31.61,31.61,31.58,31.58,31.57,31.62,31.61,31.58,31.61,31.63,31.54,31.59,31.57,31.51,31.52,31.53,31.53,31.54,31.52,31.55,31.51,31.59,31.52,31.58,31.57,31.53,31.61,31.51,31.49,31.56,31.52,31.55,31.56,31.57,31.54,31.52,31.52,31.57,31.52,31.52,31.53,31.49,31.40,31.43,31.50,31.47,31.45,31.43,31.41,31.25,31.32,31.27,31.29,31.31,31.17,31.10,31.19,31.06,31.10,31.07,30.95,30.69,30.83,30.45,30.54,30.57,30.38,30.01,30.10,29.69,29.79,29.23,29.69,29.40,28.42,28.48,28.92,27.85,27.82,27.01,27.09,25.93,24.80,24.21,23.53,23.52,23.59,22.80,22.37,24.02,23.34,22.01,22.42,21.28,22.43,23.11,22.47,22.97,21.97,21.68,21.17,21.20,20.75,22.29,21.38,20.87,20.29,21.17,21.16,21.82,21.56,20.42,19.65,21.03,19.63,21.25,20.55,20.79,19.77,18.49,19.11,18.38,18.88,19.58,18.90,18.41,17.13,17.82,17.12,17.64,18.37,18.63,18.91,17.88,18.52,18.58,17.67,17.37,15.94,16.99,16.14,16.85,17.25,18.62,17.86,17.47,17.33,16.77,15.20,16.56,15.46,17.16,18.08,17.43,17.98,20.27,19.78,21.31,20.21,20.13,18.25,17.79,16.96,16.80,15.23,14.59,15.62,14.47,16.14,15.50,15.00,13.91,14.91,14.54,14.70,14.03,13.04,14.19,14.20,14.18,14.06,13.98,12.87,13.95,12.90,14.34,14.33,13.46,12.96,12.78,12.76,12.93,12.32,13.31,12.34,12.55,12.92,12.07,11.69,11.75,12.21,11.31,11.95,11.85,12.06,12.40,12.08,11.98,11.87,10.93,10.64,11.83,11.40,11.24,11.51,11.39,11.29,10.91,10.12,11.04,11.05,10.48,11.19,10.17,11.22,10.00,10.60,9.64,10.32,9.87,9.99,9.61,8.59,9.77,9.89,10.15,9.97,10.83,9.72,10.28,9.40,8.90,9.58,8.98,9.56,8.81,8.25,7.58,9.33,9.12,8.99,9.40,8.67,8.52,8.30,8.14,7.38,7.72,6.70,6.97,6.68,7.69,7.64,7.52,8.01,7.62,6.87,6.66,6.87,6.34,6.66,6.76,5.91,5.71,6.31,5.91,5.24,5.21,5.57,5.27,4.69,4.29,4.38,3.71,3.80,3.09,2.55,2.53,1.78,2.21,1.68,1.56,1.62,1.80,1.85,2.09,2.46,2.89,2.44,2.76,2.20,2.72,2.31,2.56,2.90,3.28,2.74,3.50,3.88,3.11,3.15,2.44,2.15,1.54,1.31,1.47,2.01,2.59,2.25,2.28,2.07,1.96,2.78,2.68,3.36,3.06,3.65,4.05,3.63,3.45,3.25,2.89,2.99,2.57,2.91,2.17,2.53,2.38,2.58,2.76,1.94,2.78,2.23,2.96,2.96,3.19,3.45,3.82,3.09,3.07,2.67,2.15,2.58,2.05,2.86,2.78,2.03,2.70,2.53,1.71,1.52,0.95,0.76,0.97,1.41,1.88,2.46,3.06,3.25,3.80,31.62,31.65,31.64,31.65,31.65,31.66,31.65,31.66,31.66,31.66,31.65,31.66,31.65,31.65,31.66,31.66,31.65,31.65,31.65,31.66,31.66,31.65,31.65,31.66,31.65,31.65,31.64,31.64,31.64,31.66,31.66,31.66,31.66,31.66,31.66,31.65,31.66,31.65,31.65,31.66,31.63,31.63,31.66,31.66,31.63,31.64,31.65,31.66,31.62,31.64,31.63,31.62,31.63,31.60,31.62,31.62,31.61,31.65,31.64,31.66,31.64,31.66,31.64,31.64,31.64,31.64,31.64,31.64,31.61,31.65,31.61,31.61,31.63,31.61,31.61,31.63,31.61,31.64,31.62,31.65,31.61,31.61,31.62,31.58,31.61,31.63,31.64,31.64,31.64,31.64,31.63,31.65,31.63,31.63,31.63,31.63,31.64,31.65,31.65,31.64,31.64,31.64,31.64,31.64,31.64,31.64,31.64,31.63,31.63,31.64,31.62,31.62,31.61,31.61,31.61,31.62,31.61,31.62,31.63,31.63,31.64,31.65,31.64,31.63,31.63,31.65,31.62,31.62,31.62,31.63,31.62,31.60,31.63,31.60,31.62,31.61,31.62,31.63,31.63,31.61,31.64,31.63,31.63,31.62,31.64,31.63,31.63,31.64,31.64,31.63,31.63,31.63,31.64,31.62,31.63,31.63,31.63,31.62,31.61,31.61,31.64,31.63,31.64,31.62,31.63,31.65,31.63,31.62,31.62,31.64,31.62,31.61,31.61,31.60,31.63,31.63,31.61,31.63,31.64,31.62,31.58,31.62,31.64,31.57,31.62,31.61,31.63,31.54,31.57,31.62,31.60,31.56,31.61,31.61,31.62,31.61,31.58,31.63,31.64,31.63,31.59,31.64,31.63,31.59,31.61,31.64,31.61,31.61,31.61,31.60,31.59,31.60,31.59,31.58,31.57,31.62,31.60,31.56,31.62,31.61,31.55,31.57,31.64,31.58,31.57,31.61,31.62,31.55,31.57,31.57,31.62,31.59,31.61,31.60,31.59,31.57,31.56,31.56,31.57,31.57,31.56,31.61,31.57,31.54,31.57,31.55,31.56,31.58,31.59,31.57,31.60,31.60,31.60,31.61,31.61,31.60,31.61,31.57,31.57,31.60,31.58,31.58,31.59,31.56,31.59,31.59,31.59,31.59,31.59,31.57,31.59,31.61,31.59,31.59,31.60,31.58,31.58,31.60,31.60,31.60,31.61,31.59,31.61,31.60,31.61,31.61,31.60,31.60,31.61,31.60,31.59,31.61,31.61,31.61,31.58,31.60,31.61,31.61,31.56,31.61,31.62,31.58,31.56,31.61,31.60,31.61,31.59,31.55,31.54,31.54,31.54,31.54,31.56,31.51,31.53,31.54,31.52,31.50,31.53,31.51,31.54,31.54,31.58,31.57,31.58,31.57,31.58,31.58,31.58,31.57,31.56,31.56,31.60,31.60,31.56,31.58,31.60,31.59,31.60,31.61,31.57,31.59,31.58,31.59,31.58,31.59,31.58,31.60,31.59,31.58,31.59,31.61,31.57,31.58,31.61,31.57,31.59,31.60,31.57,31.57,31.59,31.60,31.53,31.53,31.58,31.58,31.57,31.58,31.57,31.58,31.60,31.57,31.53,31.54,31.53,31.57,31.57,31.54,31.56,31.58,31.57,31.55,31.58,31.60,31.59,31.59,31.60,31.61,31.61,31.59,31.59,31.59,31.60,31.57,31.56],[31.56,31.55,31.54,31.56,31.55,31.53,31.55,31.55,31.50,31.51,31.53,31.58,31.60,31.59,31.59,31.60,31.58,31.59,31.58,31.55,31.58,31.57,31.52,31.55,31.57,31.52,31.57,31.56,31.59,31.58,31.53,31.52,31.52,31.53,31.55,31.62,31.56,31.58,31.60,31.60,31.55,31.60,31.53,31.60,31.59,31.59,31.58,31.60,31.59,31.57,31.59,31.58,31.58,31.57,31.58,31.57,31.58,31.57,31.59,31.60,31.61,31.61,31.61,31.61,31.60,31.62,31.61,31.61,31.60,31.61,31.60,31.57,31.59,31.53,31.51,31.52,31.55,31.51,31.57,31.57,31.55,31.54,31.57,31.56,31.57,31.59,31.57,31.55,31.57,31.57,31.58,31.57,31.57,31.55,31.58,31.57,31.59,31.57,31.55,31.56,31.58,31.55,31.54,31.58,31.59,31.55,31.56,31.56,31.54,31.54,31.57,31.53,31.54,31.57,31.56,31.51,31.56,31.57,31.55,31.52,31.52,31.57,31.53,31.53,31.53,31.57,31.51,31.52,31.51,31.55,31.53,31.51,31.51,31.53,31.58,31.53,31.56,31.58,31.54,31.58,31.60,31.61,31.59,31.56,31.57,31.54,31.58,31.56,31.58,31.61,31.59,31.60,31.62,31.57,31.57,31.59,31.61,31.61,31.59,31.63,31.64,31.60,31.59,31.64,31.64,31.64,31.61,31.60,31.64,31.58,31.64,31.63,31.63,31.63,31.65,31.63,31.63,31.62,31.62,31.61,31.60,31.64,31.60,31.64,31.62,31.58,31.61,31.59,31.63,31.63,31.59,31.62,31.63,31.57,31.61,31.61,31.53,31.53,31.54,31.54,31.56,31.53,31.58,31.53,31.62,31.54,31.56,31.57,31.54,31.62,31.54,31.51,31.58,31.54,31.57,31.57,31.59,31.57,31.50,31.54,31.59,31.55,31.55,31.54,31.54,31.42,31.45,31.53,31.43,31.48,31.47,31.43,31.28,31.37,31.35,31.20,31.33,31.21,31.14,31.08,31.06,31.17,30.89,30.99,30.73,30.95,30.58,30.49,30.65,30.47,30.06,30.02,29.72,29.83,28.89,29.49,29.17,28.08,28.12,28.18,27.54,27.58,26.81,26.58,25.77,24.41,23.63,22.93,22.54,22.08,21.75,21.84,22.96,22.07,21.52,21.94,20.64,21.90,22.22,21.42,21.77,21.00,20.90,20.51,20.53,20.29,21.77,20.42,20.05,19.58,20.30,20.01,21.02,20.34,19.65,18.78,19.83,18.54,20.08,19.43,19.76,18.62,17.23,17.76,17.15,17.46,18.59,17.99,16.71,16.18,16.52,16.02,16.08,16.88,17.36,17.75,17.12,17.15,17.20,16.36,16.04,15.01,15.75,15.11,15.48,16.46,17.45,16.91,15.98,16.20,15.51,14.22,15.23,14.54,16.00,17.02,16.27,17.01,19.05,18.68,20.37,19.20,19.10,17.36,16.67,16.16,15.62,13.95,13.46,14.10,13.38,14.82,14.08,13.92,12.65,13.83,13.07,13.57,12.68,11.94,12.91,12.97,13.05,12.73,12.46,11.48,12.61,11.59,13.14,12.99,12.05,11.85,10.71,11.14,11.38,10.79,11.87,11.15,11.38,11.51,10.90,10.67,10.66,10.68,9.94,10.17,10.73,10.47,11.39,10.84,10.72,10.74,10.00,9.67,10.17,9.53,9.76,9.36,9.46,9.90,9.48,9.24,10.09,10.05,9.52,9.69,8.77,9.20,8.60,8.57,8.55,8.63,8.98,8.86,8.28,7.73,8.01,8.34,8.11,8.44,8.88,8.52,9.10,8.27,7.72,7.76,7.55,7.59,7.61,7.12,6.42,7.23,7.44,6.98,7.51,7.07,6.80,6.72,6.47,6.25,6.50,5.88,5.81,5.39,5.90,6.07,5.90,6.35,5.79,5.20,5.47,5.57,5.15,5.40,5.02,4.59,4.51,4.74,4.26,3.97,3.98,4.01,3.83,3.29,3.19,3.44,2.88,3.06,2.56,1.95,2.04,1.60,1.60,1.53,1.65,1.65,1.81,1.86,2.24,2.56,2.75,2.36,2.57,1.96,2.41,1.91,2.17,2.29,2.55,1.99,2.67,2.77,2.23,2.24,1.72,1.59,1.38,1.36,1.61,2.05,2.32,2.05,2.05,1.83,1.83,2.20,2.25,2.66,2.39,2.93,3.24,2.96,3.01,3.08,2.65,3.02,2.37,2.73,2.15,2.38,2.39,2.59,2.71,2.05,2.79,2.06,2.66,2.40,2.78,2.95,3.11,2.47,2.51,2.40,1.85,2.46,2.10,2.72,2.82,2.27,2.79,2.57,2.14,1.74,1.33,1.01,0.76,0.91,1.31,1.59,2.10,2.49,2.96,31.63,31.64,31.65,31.65,31.65,31.65,31.65,31.65,31.65,31.65,31.66,31.66,31.65,31.65,31.66,31.66,31.64,31.66,31.65,31.66,31.66,31.65,31.65,31.66,31.65,31.65,31.64,31.65,31.65,31.66,31.66,31.66,31.66,31.66,31.66,31.66,31.66,31.65,31.66,31.67,31.64,31.63,31.66,31.66,31.64,31.64,31.65,31.64,31.61,31.64,31.63,31.61,31.63,31.60,31.62,31.61,31.61,31.64,31.63,31.64,31.62,31.65,31.64,31.63,31.63,31.64,31.63,31.61,31.60,31.65,31.60,31.61,31.62,31.62,31.61,31.61,31.61,31.63,31.62,31.64,31.60,31.61,31.60,31.58,31.62,31.63,31.64,31.64,31.64,31.64,31.63,31.65,31.64,31.63,31.63,31.63,31.64,31.64,31.64,31.64,31.64,31.64,31.64,31.64,31.64,31.64,31.63,31.63,31.63,31.63,31.62,31.62,31.59,31.59,31.60,31.62,31.60,31.62,31.61,31.63,31.61,31.64,31.64,31.63,31.63,31.64,31.63,31.62,31.62,31.62,31.62,31.60,31.63,31.61,31.62,31.62,31.62,31.63,31.63,31.62,31.63,31.63,31.63,31.62,31.64,31.63,31.63,31.63,31.64,31.63,31.62,31.63,31.63,31.61,31.63,31.63,31.63,31.62,31.61,31.62,31.63,31.63,31.63,31.62,31.62,31.64,31.63,31.62,31.62,31.62,31.61,31.61,31.62,31.60,31.63,31.62,31.62,31.63,31.64,31.61,31.60,31.62,31.64,31.59,31.62,31.62,31.62,31.55,31.57,31.61,31.61,31.58,31.61,31.60,31.62,31.60,31.58,31.63,31.63,31.63,31.58,31.64,31.63,31.59,31.62,31.64,31.59,31.60,31.63,31.62,31.61,31.62,31.60,31.58,31.58,31.62,31.60,31.58,31.63,31.62,31.55,31.59,31.64,31.59,31.57,31.63,31.61,31.56,31.58,31.57,31.63,31.60,31.61,31.61,31.59,31.58,31.56,31.56,31.58,31.57,31.57,31.61,31.58,31.56,31.58,31.56,31.56,31.58,31.60,31.58,31.60,31.60,31.61,31.61,31.62,31.60,31.61,31.59,31.57,31.60,31.57,31.59,31.59,31.56,31.60,31.59,31.60,31.60,31.59,31.58,31.60,31.62,31.60,31.60,31.60,31.60,31.59,31.61,31.61,31.61,31.62,31.60,31.62,31.60,31.63,31.61,31.60,31.61,31.62,31.61,31.60,31.62,31.61,31.61,31.58,31.61,31.62,31.61,31.57,31.62,31.63,31.58,31.56,31.62,31.61,31.62,31.61,31.55,31.56,31.56,31.55,31.57,31.58,31.53,31.54,31.54,31.53,31.52,31.54,31.52,31.54,31.55,31.56,31.57,31.58,31.57,31.58,31.58,31.59,31.59,31.57,31.57,31.60,31.61,31.57,31.60,31.61,31.60,31.61,31.61,31.59,31.60,31.59,31.59,31.59,31.60,31.59,31.61,31.60,31.59,31.61,31.62,31.59,31.60,31.62,31.57,31.59,31.61,31.57,31.57,31.60,31.61,31.54,31.54,31.59,31.59,31.59,31.59,31.57,31.58,31.60,31.57,31.56,31.56,31.54,31.57,31.57,31.55,31.57,31.59,31.57,31.55,31.59,31.60,31.59,31.59,31.61,31.60,31.59,31.59,31.60,31.59,31.60,31.59,31.58],[31.50,31.50,31.48,31.52,31.49,31.50,31.49,31.46,31.44,31.48,31.51,31.56,31.58,31.58,31.59,31.59,31.55,31.58,31.56,31.52,31.54,31.50,31.50,31.48,31.52,31.45,31.51,31.50,31.56,31.56,31.46,31.47,31.48,31.50,31.49,31.60,31.52,31.56,31.59,31.58,31.52,31.58,31.51,31.57,31.58,31.58,31.57,31.59,31.58,31.53,31.58,31.55,31.55,31.55,31.54,31.53,31.56,31.52,31.58,31.59,31.59,31.60,31.61,31.60,31.60,31.61,31.60,31.60,31.59,31.60,31.58,31.53,31.55,31.48,31.46,31.47,31.49,31.46,31.51,31.53,31.49,31.51,31.51,31.49,31.50,31.53,31.49,31.43,31.51,31.51,31.49,31.52,31.51,31.43,31.52,31.51,31.54,31.52,31.45,31.52,31.53,31.45,31.46,31.50,31.54,31.46,31.49,31.46,31.47,31.47,31.51,31.47,31.48,31.53,31.49,31.46,31.51,31.54,31.48,31.48,31.48,31.54,31.50,31.49,31.51,31.54,31.48,31.48,31.48,31.50,31.48,31.48,31.48,31.50,31.53,31.50,31.51,31.55,31.49,31.55,31.58,31.59,31.57,31.55,31.52,31.51,31.53,31.51,31.55,31.59,31.58,31.59,31.60,31.54,31.55,31.57,31.60,31.58,31.57,31.62,31.62,31.58,31.58,31.63,31.61,31.64,31.59,31.60,31.64,31.57,31.61,31.60,31.63,31.62,31.64,31.62,31.63,31.61,31.60,31.60,31.57,31.61,31.56,31.63,31.59,31.59,31.57,31.55,31.63,31.62,31.56,31.62,31.63,31.55,31.61,31.59,31.52,31.52,31.54,31.55,31.54,31.52,31.57,31.51,31.60,31.53,31.57,31.54,31.51,31.61,31.52,31.49,31.57,31.54,31.51,31.54,31.58,31.56,31.46,31.52,31.57,31.50,31.51,31.52,31.53,31.38,31.42,31.52,31.45,31.45,31.43,31.42,31.23,31.33,31.23,31.26,31.28,31.17,31.12,31.12,31.00,31.14,30.92,30.80,30.65,30.94,30.67,30.31,30.49,30.50,29.77,29.73,29.88,29.85,28.72,29.29,29.31,27.96,27.50,27.79,27.25,26.84,26.35,26.33,24.62,23.87,22.95,22.62,22.02,21.89,21.24,21.15,22.19,21.47,20.80,21.13,19.89,20.85,21.59,20.63,21.08,20.24,20.03,19.86,19.96,19.65,21.07,19.91,19.60,19.05,19.43,19.43,20.47,19.49,18.82,18.18,19.11,17.95,19.37,18.69,18.97,17.74,16.54,16.94,16.23,16.42,17.42,17.10,15.74,15.45,15.69,15.33,15.17,15.70,16.27,16.32,15.70,15.94,16.09,15.45,15.15,14.16,14.75,14.22,14.19,15.70,15.96,15.43,14.55,15.09,14.68,13.24,14.02,13.63,15.00,15.97,14.75,15.41,17.73,17.19,18.38,17.77,17.83,15.85,15.37,14.69,14.58,12.50,12.58,12.78,12.38,13.59,12.57,12.68,11.60,12.50,12.23,12.79,11.78,10.83,11.83,11.76,11.94,11.32,11.32,10.13,11.05,10.23,11.57,11.23,10.11,10.23,9.27,9.59,10.10,9.53,10.56,9.91,10.09,10.32,9.40,9.58,9.48,9.37,8.67,8.80,9.51,9.21,10.18,9.77,9.43,9.69,8.91,8.62,9.06,8.38,8.49,8.26,8.04,8.71,8.19,8.08,9.07,9.00,8.16,8.58,7.56,7.94,7.55,7.47,7.36,7.55,7.97,7.90,7.44,6.68,7.09,7.08,7.13,7.15,7.58,7.14,8.25,7.10,6.51,6.59,6.37,6.45,6.53,6.22,5.49,6.07,6.42,6.01,6.48,6.24,5.73,5.72,5.47,5.36,5.34,4.88,4.85,4.37,5.03,5.08,5.14,5.40,4.77,4.56,4.59,4.75,4.21,4.53,4.18,3.75,3.72,4.08,3.57,3.25,3.33,3.43,3.10,2.68,2.55,2.66,2.34,2.29,1.85,1.60,1.52,1.35,1.34,1.37,1.49,1.61,1.88,1.90,2.28,2.49,2.58,2.29,2.33,1.91,2.07,1.70,1.78,1.81,2.12,1.73,2.33,2.35,1.85,1.78,1.42,1.36,1.29,1.41,1.66,2.11,2.18,1.96,1.93,1.75,1.74,1.85,1.89,2.15,2.02,2.51,2.68,2.62,2.60,2.74,2.37,2.61,2.14,2.41,2.20,2.33,2.23,2.41,2.59,2.09,2.64,2.00,2.44,2.10,2.53,2.62,2.71,2.15,2.22,2.05,1.71,2.22,2.11,2.59,2.59,2.33,2.60,2.45,2.15,1.88,1.52,1.25,0.89,0.76,0.90,1.19,1.57,1.82,2.39,31.62,31.64,31.64,31.64,31.64,31.64,31.65,31.65,31.65,31.64,31.65,31.66,31.65,31.64,31.66,31.66,31.64,31.65,31.65,31.66,31.66,31.65,31.65,31.66,31.64,31.65,31.63,31.64,31.65,31.65,31.66,31.66,31.66,31.66,31.66,31.66,31.66,31.64,31.65,31.66,31.64,31.63,31.66,31.64,31.63,31.64,31.64,31.64,31.60,31.62,31.62,31.61,31.62,31.59,31.61,31.60,31.59,31.63,31.60,31.63,31.61,31.64,31.63,31.63,31.63,31.63,31.63,31.62,31.60,31.64,31.61,31.59,31.61,31.60,31.60,31.61,31.60,31.62,31.61,31.61,31.59,31.63,31.58,31.57,31.61,31.62,31.63,31.64,31.63,31.63,31.63,31.64,31.63,31.62,31.62,31.63,31.63,31.63,31.64,31.63,31.63,31.64,31.64,31.63,31.64,31.63,31.63,31.62,31.61,31.61,31.61,31.60,31.59,31.59,31.59,31.59,31.59,31.60,31.60,31.60,31.59,31.63,31.63,31.62,31.61,31.64,31.62,31.62,31.61,31.61,31.61,31.60,31.62,31.60,31.61,31.61,31.60,31.62,31.62,31.61,31.62,31.63,31.62,31.61,31.62,31.63,31.63,31.61,31.63,31.63,31.62,31.62,31.63,31.61,31.61,31.62,31.62,31.61,31.60,31.59,31.62,31.62,31.63,31.61,31.61,31.63,31.63,31.60,31.60,31.61,31.61,31.60,31.61,31.58,31.61,31.61,31.59,31.62,31.61,31.60,31.58,31.61,31.63,31.56,31.60,31.60,31.61,31.54,31.55,31.60,31.60,31.55,31.60,31.59,31.60,31.59,31.55,31.60,31.61,31.61,31.55,31.61,31.61,31.58,31.59,31.62,31.58,31.58,31.62,31.61,31.60,31.61,31.60,31.58,31.58,31.61,31.57,31.55,31.58,31.60,31.54,31.58,31.60,31.57,31.55,31.60,31.59,31.54,31.55,31.54,31.59,31.58,31.57,31.57,31.57,31.55,31.54,31.54,31.56,31.55,31.56,31.59,31.56,31.54,31.57,31.54,31.54,31.57,31.58,31.57,31.59,31.59,31.60,31.60,31.60,31.59,31.60,31.58,31.56,31.59,31.55,31.57,31.58,31.55,31.59,31.57,31.59,31.58,31.58,31.57,31.59,31.60,31.57,31.59,31.58,31.59,31.58,31.60,31.59,31.59,31.60,31.59,31.59,31.59,31.61,31.61,31.59,31.59,31.60,31.60,31.58,31.60,31.61,31.59,31.57,31.60,31.61,31.61,31.55,31.61,31.62,31.57,31.54,31.61,31.60,31.60,31.58,31.54,31.54,31.54,31.53,31.54,31.57,31.52,31.52,31.51,31.51,31.51,31.52,31.50,31.52,31.53,31.53,31.58,31.57,31.56,31.56,31.57,31.58,31.58,31.57,31.55,31.58,31.59,31.56,31.57,31.59,31.58,31.58,31.60,31.58,31.58,31.58,31.59,31.59,31.59,31.58,31.60,31.58,31.57,31.59,31.60,31.57,31.58,31.60,31.56,31.57,31.60,31.55,31.55,31.59,31.59,31.52,31.52,31.58,31.58,31.58,31.58,31.55,31.54,31.58,31.56,31.53,31.54,31.53,31.56,31.54,31.53,31.56,31.57,31.55,31.53,31.58,31.57,31.57,31.58,31.60,31.59,31.59,31.59,31.59,31.59,31.59,31.58,31.57],[31.54,31.55,31.54,31.55,31.54,31.53,31.54,31.54,31.50,31.51,31.55,31.58,31.59,31.59,31.59,31.60,31.58,31.59,31.58,31.56,31.59,31.55,31.53,31.54,31.57,31.53,31.56,31.57,31.59,31.59,31.54,31.54,31.52,31.53,31.56,31.62,31.56,31.59,31.61,31.60,31.58,31.61,31.54,31.60,31.60,31.60,31.60,31.61,31.60,31.58,31.60,31.58,31.58,31.57,31.59,31.57,31.58,31.57,31.60,31.60,31.61,31.61,31.61,31.61,31.60,31.62,31.62,31.62,31.60,31.61,31.60,31.57,31.59,31.54,31.51,31.53,31.52,31.52,31.56,31.57,31.55,31.55,31.57,31.55,31.57,31.57,31.57,31.52,31.56,31.56,31.56,31.57,31.57,31.55,31.57,31.57,31.59,31.57,31.55,31.56,31.57,31.53,31.54,31.57,31.57,31.52,31.56,31.54,31.52,31.52,31.56,31.52,31.53,31.57,31.55,31.51,31.55,31.56,31.53,31.52,31.52,31.57,31.56,31.52,31.53,31.56,31.51,31.50,31.53,31.53,31.50,31.51,31.51,31.52,31.58,31.53,31.56,31.57,31.54,31.57,31.60,31.60,31.59,31.56,31.57,31.54,31.56,31.56,31.56,31.60,31.58,31.60,31.62,31.56,31.56,31.60,31.61,31.58,31.58,31.63,31.64,31.58,31.58,31.65,31.64,31.63,31.63,31.59,31.64,31.60,31.63,31.62,31.62,31.62,31.65,31.62,31.61,31.61,31.62,31.60,31.59,31.62,31.60,31.63,31.60,31.58,31.60,31.58,31.62,31.62,31.59,31.60,31.62,31.59,31.59,31.60,31.52,31.53,31.53,31.58,31.57,31.52,31.56,31.52,31.61,31.53,31.57,31.57,31.51,31.60,31.52,31.50,31.56,31.53,31.54,31.54,31.57,31.54,31.53,31.51,31.56,31.52,31.51,31.51,31.51,31.39,31.41,31.50,31.46,31.43,31.41,31.46,31.22,31.30,31.36,31.21,31.24,31.12,31.01,31.15,30.89,31.05,30.83,30.75,30.49,30.76,30.40,30.14,30.36,30.29,29.70,29.62,29.66,29.36,28.95,29.33,29.07,27.62,27.46,28.34,27.18,27.13,26.29,26.56,25.27,23.83,23.13,22.41,21.99,21.81,20.88,20.91,21.93,21.12,20.36,20.86,20.03,20.80,21.27,20.74,21.22,20.42,20.29,19.60,19.49,19.38,20.84,19.43,19.31,18.57,18.83,19.01,20.25,19.28,18.65,17.86,19.05,17.61,19.49,18.89,19.07,17.73,16.43,16.97,16.25,16.57,17.56,17.08,15.77,15.14,15.51,15.09,15.16,16.13,16.63,16.97,16.35,16.36,16.34,15.33,14.87,13.69,14.50,13.93,14.27,15.47,16.22,15.48,14.76,14.93,14.20,12.83,13.85,13.19,14.85,15.94,15.10,15.96,18.07,17.97,19.27,18.26,18.21,16.31,15.78,15.01,14.48,12.81,12.19,12.59,12.24,13.48,12.37,12.47,11.53,12.19,11.87,12.54,11.72,10.51,11.36,11.50,11.68,11.21,11.35,10.15,11.02,10.21,11.53,11.16,10.04,10.20,9.49,9.74,9.89,9.70,10.16,9.93,9.83,10.33,9.70,9.78,9.38,9.64,8.72,9.09,9.57,9.33,10.24,9.87,9.66,9.67,9.11,8.61,9.19,8.62,8.64,8.47,8.38,8.96,8.46,8.24,9.21,9.07,8.50,8.81,7.84,8.34,7.83,7.78,7.47,7.72,7.98,8.02,7.44,6.80,7.16,7.24,7.37,7.48,7.96,7.50,8.38,7.35,6.78,6.87,6.71,6.63,6.59,6.28,5.58,6.31,6.48,6.13,6.65,6.24,5.82,5.82,5.63,5.47,5.48,4.92,4.85,4.44,5.13,5.33,5.31,5.62,4.92,4.43,4.83,5.09,4.33,4.72,4.26,3.83,3.89,4.17,3.61,3.35,3.42,3.45,3.12,2.66,2.53,2.67,2.29,2.36,1.86,1.54,1.48,1.36,1.40,1.66,1.75,2.05,2.25,2.18,2.56,2.71,3.01,2.56,2.63,2.09,2.37,1.82,2.02,1.88,2.24,1.79,2.41,2.32,1.76,1.64,1.37,1.33,1.34,1.50,1.85,2.36,2.45,2.22,2.03,1.68,1.81,1.81,1.83,2.07,1.95,2.55,2.84,2.78,2.84,2.91,2.35,2.75,2.20,2.57,2.24,2.43,2.42,2.75,2.72,2.25,2.76,2.12,2.65,2.23,2.70,2.78,2.85,2.27,2.39,2.27,1.83,2.60,2.35,2.72,2.87,2.46,2.86,2.78,2.25,2.17,1.71,1.56,1.19,0.97,0.76,0.93,1.32,1.71,2.30,31.63,31.64,31.64,31.64,31.65,31.65,31.65,31.65,31.66,31.66,31.66,31.66,31.65,31.65,31.66,31.66,31.66,31.66,31.66,31.66,31.66,31.65,31.66,31.66,31.65,31.65,31.63,31.64,31.65,31.65,31.66,31.66,31.66,31.66,31.66,31.66,31.66,31.65,31.65,31.67,31.64,31.63,31.66,31.65,31.64,31.63,31.64,31.65,31.60,31.63,31.63,31.61,31.62,31.59,31.61,31.61,31.60,31.63,31.62,31.63,31.62,31.63,31.63,31.63,31.63,31.63,31.63,31.62,31.59,31.63,31.59,31.60,31.61,31.61,31.60,31.61,31.60,31.63,31.60,31.61,31.57,31.59,31.57,31.58,31.61,31.62,31.63,31.63,31.63,31.63,31.62,31.64,31.63,31.62,31.61,31.63,31.62,31.63,31.63,31.62,31.63,31.64,31.64,31.63,31.64,31.62,31.62,31.62,31.60,31.62,31.62,31.61,31.61,31.59,31.61,31.62,31.62,31.63,31.62,31.62,31.62,31.65,31.64,31.63,31.62,31.64,31.63,31.63,31.62,31.62,31.62,31.61,31.63,31.61,31.62,31.62,31.62,31.64,31.63,31.62,31.63,31.64,31.63,31.63,31.64,31.63,31.63,31.64,31.64,31.63,31.63,31.63,31.63,31.62,31.63,31.63,31.63,31.63,31.62,31.62,31.64,31.62,31.62,31.62,31.62,31.64,31.63,31.62,31.62,31.63,31.62,31.61,31.61,31.60,31.62,31.63,31.63,31.62,31.64,31.62,31.61,31.62,31.64,31.60,31.61,31.62,31.62,31.56,31.57,31.62,31.61,31.59,31.62,31.60,31.62,31.61,31.58,31.63,31.63,31.63,31.58,31.63,31.63,31.60,31.61,31.63,31.61,31.60,31.62,31.61,31.60,31.61,31.60,31.59,31.59,31.62,31.61,31.59,31.62,31.62,31.56,31.60,31.63,31.61,31.57,31.62,31.61,31.57,31.57,31.61,31.63,31.62,31.61,31.60,31.59,31.58,31.56,31.57,31.58,31.57,31.58,31.61,31.59,31.57,31.59,31.56,31.56,31.58,31.58,31.58,31.60,31.59,31.60,31.61,31.61,31.60,31.62,31.59,31.59,31.60,31.58,31.59,31.58,31.58,31.59,31.59,31.60,31.59,31.59,31.59,31.60,31.61,31.60,31.59,31.59,31.60,31.59,31.61,31.61,31.60,31.61,31.59,31.61,31.60,31.62,31.62,31.61,31.60,31.62,31.61,31.58,31.61,31.62,31.61,31.59,31.61,31.62,31.61,31.57,31.61,31.63,31.59,31.57,31.62,31.61,31.62,31.60,31.55,31.56,31.58,31.55,31.60,31.58,31.56,31.54,31.54,31.53,31.54,31.55,31.54,31.55,31.55,31.58,31.59,31.58,31.58,31.58,31.58,31.59,31.60,31.58,31.57,31.60,31.61,31.58,31.60,31.60,31.60,31.61,31.61,31.59,31.59,31.58,31.59,31.59,31.59,31.59,31.61,31.59,31.58,31.60,31.61,31.59,31.60,31.61,31.59,31.60,31.61,31.58,31.57,31.61,31.61,31.55,31.54,31.60,31.59,31.59,31.59,31.56,31.58,31.61,31.57,31.56,31.56,31.55,31.58,31.57,31.56,31.57,31.59,31.57,31.56,31.59,31.60,31.59,31.59,31.62,31.61,31.62,31.59,31.60,31.60,31.60,31.59,31.59],[31.50,31.50,31.48,31.52,31.51,31.51,31.51,31.48,31.46,31.49,31.51,31.57,31.60,31.59,31.60,31.60,31.57,31.59,31.55,31.53,31.54,31.50,31.50,31.50,31.53,31.47,31.53,31.49,31.54,31.53,31.49,31.49,31.48,31.50,31.51,31.62,31.54,31.57,31.60,31.59,31.53,31.59,31.51,31.58,31.59,31.58,31.58,31.60,31.59,31.54,31.58,31.54,31.57,31.56,31.54,31.53,31.56,31.53,31.59,31.60,31.61,31.61,31.61,31.61,31.60,31.62,31.62,31.62,31.60,31.61,31.60,31.56,31.57,31.50,31.48,31.49,31.50,31.48,31.55,31.54,31.48,31.52,31.50,31.51,31.52,31.53,31.49,31.45,31.51,31.52,31.49,31.51,31.52,31.46,31.52,31.53,31.53,31.51,31.45,31.52,31.53,31.48,31.49,31.53,31.53,31.47,31.52,31.48,31.47,31.49,31.53,31.48,31.50,31.53,31.51,31.46,31.52,31.55,31.51,31.51,31.51,31.56,31.55,31.50,31.52,31.54,31.49,31.49,31.53,31.53,31.52,31.54,31.50,31.53,31.56,31.55,31.52,31.58,31.52,31.58,31.60,31.61,31.59,31.57,31.56,31.53,31.57,31.56,31.59,31.61,31.59,31.61,31.62,31.61,31.57,31.60,31.63,31.59,31.59,31.63,31.64,31.62,31.62,31.66,31.65,31.65,31.64,31.63,31.66,31.64,31.65,31.65,31.65,31.65,31.67,31.65,31.65,31.64,31.64,31.63,31.63,31.66,31.60,31.66,31.64,31.63,31.63,31.62,31.66,31.65,31.62,31.64,31.65,31.62,31.63,31.65,31.56,31.55,31.59,31.59,31.59,31.55,31.62,31.55,31.63,31.59,31.61,31.60,31.54,31.63,31.56,31.51,31.58,31.56,31.57,31.54,31.58,31.57,31.48,31.53,31.59,31.55,31.50,31.52,31.54,31.40,31.38,31.54,31.50,31.45,31.41,31.49,31.14,31.18,31.26,31.15,31.12,30.93,30.89,30.85,30.65,30.92,30.58,30.58,30.31,30.64,30.36,29.94,30.22,30.28,29.60,29.31,29.49,29.44,28.52,28.81,29.08,27.80,27.23,27.76,27.43,26.75,26.42,26.39,24.58,23.98,23.82,23.05,22.35,22.04,21.24,20.94,21.99,21.40,20.64,20.93,20.18,20.96,21.31,20.69,21.05,20.52,20.30,19.74,19.79,19.35,20.92,19.88,19.65,18.70,19.20,19.30,20.55,19.48,18.65,17.79,19.22,17.75,19.81,19.06,19.24,17.88,16.58,17.16,16.50,16.60,17.55,17.19,15.83,15.36,15.53,15.16,15.23,15.82,16.20,16.71,15.74,15.95,16.11,15.18,14.79,13.74,14.28,14.16,14.36,15.50,15.97,15.34,14.35,14.63,14.29,12.89,13.54,13.24,14.63,15.81,14.84,15.53,17.87,17.47,18.11,17.82,17.63,15.88,15.17,14.35,14.40,12.65,12.13,12.67,12.31,13.70,12.38,12.49,11.33,12.20,12.03,12.18,11.38,10.47,11.26,11.60,11.42,11.05,11.09,10.23,10.78,10.49,11.28,10.70,9.81,9.92,9.60,9.74,9.95,9.89,10.53,10.31,10.21,10.36,9.64,9.74,9.54,9.65,8.98,9.19,9.58,9.64,10.37,10.05,9.74,9.93,9.41,8.94,9.42,8.89,8.83,8.69,8.43,9.02,8.41,8.31,9.32,9.31,8.50,8.72,8.02,8.28,7.93,7.95,7.74,8.03,8.31,8.48,7.89,7.15,7.31,7.36,7.42,7.58,7.97,7.63,8.56,7.47,6.95,7.01,6.80,6.77,6.66,6.56,5.83,6.41,6.72,6.20,6.57,6.38,5.94,5.87,5.68,5.36,5.33,5.03,4.95,4.29,5.06,5.18,5.33,5.45,4.91,4.52,4.63,4.91,4.36,4.38,4.15,3.69,3.82,3.97,3.47,3.36,3.39,3.30,2.86,2.50,2.26,2.36,1.97,2.16,1.70,1.39,1.43,1.51,1.48,1.97,1.97,2.22,2.56,2.44,2.94,3.16,3.37,2.96,2.93,2.56,2.69,2.06,2.10,1.81,2.22,1.92,2.51,2.31,1.69,1.60,1.45,1.49,1.80,1.88,2.25,2.73,2.67,2.38,2.26,1.88,2.12,1.87,2.07,2.08,2.11,2.56,2.83,2.93,2.92,3.20,2.78,3.04,2.48,2.94,2.61,2.77,2.90,3.03,3.10,2.69,3.13,2.68,2.92,2.66,2.97,3.02,3.01,2.49,2.67,2.55,2.47,2.93,2.79,3.14,3.34,2.91,3.30,3.16,2.78,2.62,2.25,2.02,1.61,1.31,0.91,0.76,0.91,1.34,2.01,31.61,31.63,31.64,31.64,31.64,31.65,31.64,31.65,31.65,31.65,31.65,31.66,31.65,31.64,31.65,31.66,31.65,31.65,31.66,31.66,31.65,31.65,31.66,31.66,31.64,31.65,31.63,31.63,31.64,31.65,31.66,31.65,31.66,31.65,31.66,31.64,31.66,31.65,31.65,31.66,31.65,31.62,31.66,31.65,31.63,31.64,31.65,31.65,31.61,31.63,31.62,31.61,31.61,31.58,31.60,31.60,31.59,31.63,31.59,31.62,31.60,31.64,31.63,31.61,31.62,31.62,31.62,31.60,31.58,31.62,31.59,31.56,31.61,31.56,31.58,31.60,31.59,31.61,31.60,31.62,31.58,31.62,31.60,31.57,31.60,31.61,31.63,31.63,31.62,31.62,31.61,31.63,31.62,31.62,31.61,31.62,31.62,31.63,31.63,31.62,31.63,31.64,31.64,31.63,31.63,31.62,31.61,31.61,31.60,31.61,31.61,31.59,31.60,31.59,31.60,31.60,31.60,31.63,31.62,31.61,31.61,31.64,31.63,31.62,31.61,31.64,31.62,31.62,31.61,31.61,31.60,31.60,31.62,31.60,31.62,31.61,31.61,31.63,31.62,31.62,31.63,31.63,31.62,31.62,31.63,31.62,31.62,31.63,31.62,31.62,31.62,31.63,31.62,31.61,31.62,31.62,31.61,31.61,31.61,31.60,31.63,31.61,31.61,31.61,31.61,31.63,31.62,31.61,31.61,31.61,31.61,31.60,31.61,31.60,31.62,31.61,31.59,31.63,31.63,31.60,31.60,31.62,31.63,31.57,31.61,31.62,31.62,31.56,31.56,31.61,31.60,31.57,31.61,31.60,31.60,31.60,31.57,31.62,31.62,31.62,31.57,31.63,31.61,31.58,31.60,31.62,31.59,31.59,31.61,31.60,31.59,31.61,31.60,31.58,31.59,31.62,31.59,31.56,31.59,31.61,31.55,31.60,31.62,31.57,31.57,31.61,31.60,31.55,31.56,31.56,31.61,31.58,31.59,31.59,31.57,31.57,31.55,31.56,31.57,31.55,31.57,31.59,31.56,31.55,31.59,31.55,31.58,31.56,31.58,31.57,31.59,31.58,31.59,31.60,31.60,31.59,31.60,31.58,31.57,31.59,31.59,31.59,31.58,31.56,31.58,31.58,31.58,31.59,31.58,31.59,31.59,31.60,31.59,31.60,31.58,31.60,31.58,31.59,31.59,31.59,31.60,31.59,31.60,31.60,31.61,31.60,31.61,31.61,31.60,31.59,31.58,31.61,31.61,31.60,31.58,31.59,31.60,31.60,31.56,31.60,31.62,31.59,31.56,31.61,31.59,31.61,31.59,31.54,31.56,31.56,31.53,31.58,31.57,31.54,31.53,31.53,31.51,31.52,31.53,31.50,31.52,31.53,31.53,31.57,31.56,31.56,31.56,31.56,31.57,31.58,31.57,31.56,31.59,31.60,31.56,31.59,31.60,31.59,31.60,31.60,31.57,31.58,31.57,31.58,31.58,31.58,31.58,31.59,31.57,31.57,31.58,31.60,31.59,31.57,31.60,31.59,31.59,31.60,31.57,31.55,31.59,31.59,31.53,31.52,31.59,31.58,31.57,31.57,31.55,31.57,31.58,31.55,31.53,31.54,31.53,31.56,31.56,31.54,31.56,31.58,31.57,31.54,31.58,31.58,31.58,31.59,31.61,31.61,31.60,31.59,31.59,31.60,31.59,31.59,31.57],[31.50,31.54,31.51,31.53,31.53,31.53,31.53,31.51,31.49,31.52,31.55,31.58,31.62,31.61,31.61,31.62,31.59,31.61,31.59,31.57,31.58,31.53,31.52,31.53,31.54,31.50,31.55,31.53,31.58,31.58,31.51,31.51,31.51,31.54,31.53,31.63,31.57,31.58,31.61,31.60,31.56,31.61,31.55,31.62,31.61,31.61,31.61,31.62,31.61,31.59,31.61,31.59,31.60,31.59,31.57,31.55,31.59,31.58,31.61,31.62,31.63,31.63,31.63,31.63,31.62,31.63,31.63,31.63,31.62,31.63,31.62,31.57,31.60,31.52,31.50,31.52,31.52,31.50,31.55,31.56,31.52,31.55,31.54,31.53,31.54,31.55,31.51,31.46,31.52,31.53,31.50,31.51,31.54,31.48,31.53,31.54,31.55,31.54,31.48,31.54,31.55,31.50,31.49,31.54,31.56,31.48,31.53,31.51,31.48,31.49,31.55,31.52,31.50,31.54,31.53,31.49,31.53,31.57,31.53,31.53,31.55,31.57,31.52,31.52,31.52,31.52,31.50,31.50,31.54,31.54,31.55,31.54,31.54,31.55,31.57,31.56,31.56,31.60,31.55,31.60,31.63,31.62,31.59,31.58,31.59,31.55,31.58,31.56,31.58,31.63,31.61,31.62,31.64,31.62,31.63,31.63,31.64,31.64,31.64,31.65,31.66,31.66,31.65,31.67,31.67,31.67,31.67,31.65,31.67,31.66,31.67,31.66,31.66,31.66,31.67,31.66,31.67,31.65,31.66,31.65,31.65,31.66,31.65,31.66,31.65,31.65,31.66,31.65,31.66,31.65,31.65,31.65,31.65,31.64,31.64,31.65,31.57,31.59,31.63,31.59,31.62,31.58,31.64,31.55,31.64,31.60,31.58,31.61,31.55,31.63,31.55,31.52,31.57,31.55,31.57,31.53,31.56,31.56,31.52,31.52,31.59,31.53,31.48,31.47,31.53,31.39,31.26,31.54,31.49,31.41,31.32,31.43,31.01,30.94,31.08,30.80,31.05,30.74,30.78,30.67,30.44,30.79,30.45,30.45,29.95,30.49,30.21,29.72,29.94,30.05,29.50,28.92,29.26,28.70,28.44,28.42,28.59,27.11,26.59,27.17,25.82,26.41,25.61,25.48,23.68,23.42,23.05,22.24,22.03,21.42,20.34,20.32,21.46,20.51,19.77,20.48,19.87,20.57,20.92,20.62,20.53,20.03,19.63,19.06,19.16,18.71,20.54,18.75,18.93,17.85,18.39,18.34,19.85,18.59,18.38,17.22,18.63,16.96,18.61,18.21,18.80,16.81,15.99,16.19,15.71,15.78,16.62,16.27,14.73,14.44,14.94,14.55,14.53,14.96,15.39,16.21,15.07,15.07,15.53,14.49,14.11,13.04,13.45,13.40,13.54,14.70,15.34,14.57,13.68,13.96,13.37,12.06,12.63,12.36,13.89,15.16,14.25,15.19,17.44,17.48,18.43,17.96,17.93,15.97,15.05,14.13,14.07,12.04,11.59,11.86,11.27,12.92,11.52,11.74,10.80,11.54,11.15,11.66,11.31,10.44,10.64,10.78,11.04,10.60,10.80,9.58,10.39,9.80,10.61,10.29,9.76,9.43,9.25,9.22,9.48,9.21,9.71,9.38,9.85,9.89,9.29,9.32,9.11,9.03,8.47,8.63,8.73,8.78,9.51,9.16,9.39,9.33,8.80,8.38,8.59,8.42,8.23,8.20,8.01,8.80,8.00,7.93,9.14,9.01,8.38,8.41,7.81,8.00,7.63,7.47,7.30,7.50,7.87,7.82,7.27,6.74,6.91,6.99,7.20,7.31,7.80,7.56,8.41,7.20,6.67,6.82,6.72,6.61,6.37,6.14,5.56,6.13,6.29,5.90,6.18,6.04,5.39,5.42,4.97,5.08,4.99,4.69,4.41,4.05,4.42,5.09,4.91,5.07,4.69,4.09,4.50,4.69,4.12,4.18,3.84,3.57,3.65,3.68,3.34,3.00,3.14,3.17,2.73,2.18,2.03,2.31,1.90,2.03,1.65,1.47,1.70,1.87,1.78,2.16,2.43,2.77,3.10,2.86,3.42,3.51,3.66,3.34,3.11,2.77,2.83,2.17,2.33,1.91,2.23,1.96,2.39,2.41,1.65,1.52,1.47,1.63,2.02,2.22,2.61,3.19,3.14,2.73,2.52,2.13,2.37,2.00,2.20,2.14,2.12,2.60,2.84,2.92,3.00,3.30,2.85,3.12,2.70,3.06,2.78,3.02,3.21,3.29,3.36,2.94,3.34,2.67,2.98,2.48,3.01,3.06,3.01,2.41,2.65,2.64,2.47,3.10,3.10,3.30,3.67,3.29,3.69,3.64,3.15,3.10,2.41,2.59,2.06,1.67,1.34,1.01,0.76,1.01,1.56,31.60,31.63,31.60,31.63,31.63,31.63,31.62,31.63,31.62,31.65,31.65,31.64,31.64,31.64,31.65,31.65,31.65,31.64,31.66,31.66,31.65,31.65,31.64,31.65,31.64,31.65,31.63,31.63,31.64,31.64,31.65,31.65,31.66,31.65,31.66,31.65,31.66,31.65,31.65,31.66,31.64,31.61,31.66,31.65,31.63,31.63,31.63,31.64,31.58,31.61,31.61,31.58,31.60,31.58,31.57,31.58,31.58,31.63,31.57,31.60,31.59,31.62,31.62,31.59,31.61,31.62,31.62,31.59,31.58,31.59,31.57,31.57,31.61,31.56,31.56,31.55,31.56,31.58,31.55,31.60,31.55,31.56,31.57,31.57,31.58,31.59,31.60,31.59,31.60,31.57,31.59,31.60,31.61,31.60,31.59,31.59,31.59,31.58,31.59,31.57,31.59,31.61,31.61,31.59,31.58,31.56,31.57,31.54,31.52,31.55,31.55,31.52,31.55,31.54,31.57,31.57,31.58,31.59,31.60,31.58,31.59,31.64,31.61,31.59,31.59,31.61,31.61,31.59,31.59,31.62,31.60,31.59,31.61,31.60,31.62,31.62,31.62,31.63,31.62,31.63,31.64,31.64,31.62,31.62,31.62,31.61,31.62,31.63,31.63,31.61,31.62,31.64,31.63,31.61,31.63,31.63,31.60,31.62,31.62,31.60,31.62,31.62,31.58,31.59,31.61,31.64,31.60,31.60,31.61,31.61,31.60,31.59,31.61,31.59,31.62,31.61,31.60,31.63,31.63,31.60,31.60,31.61,31.61,31.58,31.61,31.60,31.61,31.57,31.58,31.60,31.60,31.57,31.62,31.60,31.59,31.60,31.59,31.61,31.63,31.63,31.58,31.64,31.62,31.59,31.60,31.63,31.60,31.59,31.62,31.58,31.57,31.59,31.59,31.58,31.59,31.63,31.59,31.56,31.61,31.61,31.56,31.60,31.63,31.59,31.57,31.63,31.61,31.57,31.58,31.59,31.63,31.60,31.60,31.60,31.59,31.60,31.57,31.58,31.58,31.58,31.60,31.61,31.59,31.58,31.59,31.58,31.58,31.61,31.61,31.59,31.60,31.59,31.59,31.60,31.60,31.60,31.59,31.59,31.59,31.59,31.60,31.61,31.60,31.57,31.59,31.58,31.60,31.60,31.60,31.59,31.60,31.62,31.61,31.62,31.61,31.62,31.60,31.61,31.60,31.61,31.62,31.61,31.62,31.61,31.63,31.63,31.62,31.62,31.62,31.63,31.60,31.62,31.63,31.62,31.59,31.62,31.63,31.63,31.57,31.62,31.64,31.59,31.57,31.61,31.62,31.63,31.60,31.56,31.56,31.56,31.55,31.58,31.58,31.54,31.55,31.53,31.53,31.54,31.54,31.52,31.55,31.55,31.56,31.58,31.58,31.58,31.57,31.58,31.59,31.59,31.60,31.58,31.61,31.62,31.57,31.59,31.60,31.59,31.60,31.62,31.57,31.61,31.60,31.61,31.61,31.60,31.60,31.61,31.61,31.60,31.61,31.62,31.60,31.60,31.63,31.59,31.61,31.62,31.60,31.56,31.61,31.60,31.56,31.55,31.60,31.61,31.60,31.57,31.57,31.57,31.58,31.57,31.55,31.56,31.55,31.58,31.57,31.55,31.59,31.59,31.58,31.55,31.60,31.59,31.60,31.60,31.61,31.61,31.60,31.61,31.61,31.61,31.61,31.60,31.57],[31.57,31.59,31.55,31.56,31.57,31.56,31.59,31.54,31.52,31.55,31.57,31.60,31.62,31.61,31.62,31.62,31.60,31.61,31.61,31.59,31.60,31.57,31.54,31.56,31.58,31.54,31.57,31.58,31.61,31.59,31.54,31.54,31.54,31.56,31.56,31.63,31.57,31.61,31.62,31.61,31.58,31.62,31.56,31.62,31.61,31.60,31.60,31.61,31.62,31.60,31.61,31.60,31.60,31.58,31.59,31.57,31.60,31.59,31.61,31.61,31.62,31.62,31.63,31.63,31.62,31.63,31.63,31.63,31.63,31.62,31.61,31.59,31.61,31.55,31.53,31.54,31.54,31.53,31.59,31.59,31.57,31.55,31.57,31.56,31.57,31.57,31.56,31.52,31.54,31.54,31.57,31.58,31.55,31.52,31.55,31.55,31.56,31.56,31.51,31.56,31.56,31.54,31.53,31.58,31.58,31.51,31.56,31.54,31.52,31.52,31.57,31.54,31.55,31.57,31.57,31.53,31.55,31.60,31.55,31.56,31.56,31.60,31.57,31.55,31.56,31.57,31.54,31.54,31.57,31.57,31.57,31.56,31.56,31.57,31.60,31.57,31.60,31.60,31.58,31.60,31.63,31.62,31.60,31.59,31.59,31.56,31.60,31.59,31.62,31.63,31.61,31.63,31.64,31.61,31.62,31.63,31.65,31.64,31.64,31.66,31.66,31.66,31.66,31.68,31.67,31.68,31.67,31.67,31.68,31.67,31.68,31.67,31.67,31.67,31.69,31.67,31.68,31.68,31.67,31.66,31.67,31.69,31.66,31.69,31.68,31.67,31.67,31.66,31.68,31.67,31.66,31.67,31.68,31.66,31.67,31.67,31.62,31.63,31.65,31.65,31.65,31.63,31.66,31.61,31.65,31.64,31.65,31.63,31.60,31.66,31.60,31.59,31.62,31.63,31.60,31.57,31.60,31.59,31.57,31.58,31.62,31.56,31.54,31.53,31.56,31.51,31.43,31.55,31.52,31.43,31.39,31.47,31.24,31.11,31.33,31.17,31.10,30.96,30.97,30.99,30.61,30.91,30.61,30.51,30.20,30.54,30.48,29.82,30.14,30.27,29.65,29.12,29.52,29.31,28.72,28.97,28.67,27.55,27.60,28.11,26.57,26.85,26.85,26.84,25.27,24.58,24.88,23.75,23.65,23.38,22.26,21.53,23.19,22.62,21.26,21.48,21.68,22.15,22.13,22.03,22.64,21.59,21.31,20.11,20.38,19.66,21.92,20.96,20.59,18.90,20.38,19.91,21.27,20.40,20.06,18.43,20.39,18.35,20.68,20.16,20.38,18.38,17.37,18.37,17.38,18.03,19.11,18.40,17.20,15.74,16.63,15.73,16.46,17.09,17.35,18.07,17.19,16.67,17.34,16.06,15.47,14.21,15.00,14.60,15.31,15.96,16.90,16.16,15.90,15.58,14.51,13.58,14.54,13.67,15.41,16.49,16.20,17.86,19.65,19.98,20.35,20.27,20.15,18.33,17.33,16.24,15.37,13.94,13.25,13.79,13.19,14.82,13.49,13.24,12.35,12.98,12.80,13.09,12.93,12.15,12.51,12.45,12.85,12.39,12.97,11.31,12.39,11.40,12.76,12.70,11.88,11.33,10.57,10.37,10.55,10.61,10.92,10.59,10.96,10.98,10.51,10.20,10.06,9.98,9.44,9.92,9.83,10.33,10.36,10.38,10.56,10.43,9.81,9.34,9.68,9.39,9.16,9.37,9.35,9.30,9.26,9.09,9.85,10.17,9.17,9.11,8.60,8.91,8.27,8.49,8.25,8.69,8.60,8.73,8.28,7.48,7.84,7.51,8.04,7.76,8.40,7.89,8.92,7.79,7.28,7.59,7.24,7.27,6.79,6.67,5.94,6.61,6.88,6.59,7.22,6.81,6.07,5.91,5.71,5.23,5.59,4.98,4.95,4.46,4.73,4.99,5.66,5.81,5.15,4.38,5.26,5.37,4.56,4.50,3.74,3.66,3.83,3.92,3.26,2.85,3.35,3.55,3.13,2.44,2.05,2.38,2.01,2.18,1.77,1.66,1.85,2.31,2.14,2.92,3.11,3.45,4.03,3.73,4.56,4.82,5.10,4.56,4.20,3.67,3.81,2.86,2.92,2.23,2.94,2.50,3.07,2.92,2.00,1.86,2.10,2.09,2.71,3.02,3.43,4.07,3.95,3.29,3.00,2.61,2.94,2.64,2.76,2.60,2.79,3.39,4.01,4.07,4.24,4.66,3.67,4.12,3.36,4.09,3.64,3.68,4.17,4.45,4.63,3.84,4.74,3.72,4.31,3.50,4.12,4.17,3.97,3.28,3.42,3.74,3.42,4.50,4.37,4.90,5.14,4.66,4.93,4.72,4.07,4.23,3.14,3.23,2.70,2.36,1.86,1.45,1.08,0.76,1.23,31.63,31.66,31.64,31.65,31.65,31.66,31.65,31.65,31.65,31.66,31.66,31.66,31.66,31.65,31.66,31.67,31.66,31.66,31.66,31.67,31.66,31.66,31.66,31.66,31.64,31.65,31.64,31.64,31.65,31.66,31.66,31.65,31.66,31.66,31.66,31.66,31.67,31.65,31.66,31.67,31.65,31.63,31.66,31.66,31.63,31.65,31.66,31.66,31.62,31.65,31.64,31.63,31.64,31.62,31.64,31.64,31.64,31.65,31.64,31.64,31.64,31.65,31.65,31.64,31.63,31.64,31.64,31.62,31.61,31.64,31.60,31.61,31.63,31.62,31.62,31.62,31.62,31.64,31.62,31.64,31.61,31.64,31.63,31.62,31.62,31.62,31.63,31.63,31.63,31.64,31.63,31.65,31.65,31.64,31.64,31.64,31.64,31.64,31.64,31.64,31.64,31.65,31.65,31.64,31.64,31.63,31.63,31.63,31.62,31.63,31.63,31.63,31.63,31.63,31.63,31.63,31.63,31.64,31.65,31.63,31.64,31.65,31.65,31.64,31.63,31.65,31.64,31.63,31.63,31.64,31.63,31.63,31.64,31.62,31.63,31.63,31.63,31.64,31.64,31.63,31.64,31.64,31.63,31.64,31.65,31.64,31.64,31.65,31.64,31.64,31.64,31.64,31.64,31.64,31.65,31.64,31.63,31.64,31.64,31.63,31.65,31.63,31.63,31.63,31.64,31.64,31.64,31.63,31.63,31.65,31.64,31.63,31.62,31.63,31.64,31.64,31.64,31.65,31.65,31.63,31.63,31.65,31.65,31.60,31.64,31.64,31.64,31.59,31.61,31.64,31.62,31.59,31.64,31.63,31.63,31.63,31.60,31.64,31.64,31.64,31.60,31.65,31.64,31.62,31.63,31.64,31.63,31.63,31.63,31.63,31.63,31.63,31.62,31.59,31.61,31.63,31.59,31.60,31.62,31.63,31.59,31.60,31.65,31.61,31.60,31.64,31.65,31.59,31.60,31.59,31.64,31.61,31.62,31.62,31.60,31.60,31.59,31.60,31.59,31.59,31.61,31.62,31.60,31.58,31.60,31.58,31.59,31.61,31.61,31.60,31.61,31.60,31.61,31.61,31.62,31.61,31.63,31.61,31.58,31.61,31.60,31.62,31.61,31.58,31.60,31.59,31.61,31.60,31.60,31.60,31.61,31.62,31.61,31.61,31.60,31.62,31.60,31.61,31.61,31.61,31.62,31.62,31.62,31.61,31.62,31.62,31.62,31.61,31.61,31.62,31.62,31.62,31.63,31.62,31.61,31.62,31.62,31.63,31.59,31.62,31.64,31.61,31.59,31.62,31.62,31.63,31.63,31.58,31.60,31.58,31.58,31.59,31.58,31.56,31.57,31.56,31.56,31.56,31.57,31.56,31.57,31.57,31.58,31.58,31.61,31.60,31.60,31.60,31.61,31.61,31.60,31.59,31.61,31.62,31.59,31.61,31.61,31.61,31.62,31.62,31.60,31.61,31.60,31.60,31.60,31.60,31.60,31.61,31.60,31.60,31.61,31.62,31.59,31.61,31.62,31.60,31.60,31.62,31.59,31.59,31.61,31.61,31.57,31.57,31.60,31.59,31.60,31.61,31.59,31.61,31.61,31.59,31.58,31.59,31.58,31.59,31.60,31.59,31.59,31.61,31.59,31.58,31.61,31.61,31.60,31.60,31.64,31.63,31.63,31.62,31.62,31.62,31.62,31.61,31.60],[31.58,31.62,31.57,31.59,31.58,31.57,31.61,31.57,31.56,31.57,31.58,31.58,31.63,31.62,31.63,31.63,31.61,31.61,31.60,31.58,31.59,31.58,31.56,31.59,31.58,31.58,31.59,31.60,31.60,31.59,31.59,31.56,31.56,31.57,31.58,31.63,31.60,31.64,31.63,31.62,31.58,31.61,31.57,31.63,31.61,31.61,31.60,31.61,31.62,31.60,31.61,31.60,31.61,31.58,31.59,31.59,31.60,31.59,31.62,31.62,31.62,31.63,31.64,31.63,31.64,31.64,31.64,31.64,31.64,31.63,31.61,31.60,31.61,31.57,31.56,31.56,31.57,31.57,31.61,31.62,31.60,31.56,31.59,31.57,31.58,31.59,31.56,31.53,31.54,31.55,31.58,31.58,31.54,31.51,31.55,31.54,31.56,31.56,31.52,31.57,31.58,31.54,31.52,31.58,31.58,31.53,31.54,31.57,31.54,31.56,31.58,31.56,31.56,31.60,31.59,31.57,31.56,31.62,31.59,31.59,31.59,31.63,31.57,31.57,31.59,31.56,31.59,31.56,31.57,31.59,31.60,31.58,31.58,31.59,31.59,31.58,31.62,31.62,31.62,31.63,31.63,31.65,31.60,31.59,31.61,31.57,31.61,31.62,31.65,31.65,31.62,31.65,31.65,31.65,31.62,31.64,31.67,31.67,31.64,31.67,31.68,31.68,31.66,31.69,31.67,31.69,31.67,31.68,31.69,31.67,31.69,31.69,31.69,31.68,31.70,31.68,31.68,31.69,31.68,31.69,31.68,31.70,31.67,31.70,31.69,31.68,31.68,31.67,31.69,31.68,31.67,31.69,31.69,31.65,31.68,31.68,31.64,31.64,31.67,31.67,31.65,31.65,31.67,31.63,31.68,31.66,31.67,31.65,31.63,31.67,31.65,31.62,31.65,31.66,31.64,31.62,31.66,31.65,31.59,31.62,31.66,31.60,31.61,31.63,31.62,31.57,31.55,31.61,31.56,31.52,31.53,31.55,31.42,31.38,31.46,31.41,31.36,31.31,31.26,31.33,31.21,31.36,31.26,31.11,31.02,31.24,31.07,30.83,30.88,30.87,30.59,30.55,30.36,30.16,30.41,30.62,30.26,29.57,30.06,30.17,28.86,29.81,29.80,29.61,28.82,27.87,28.31,27.28,27.59,27.21,26.45,25.43,27.35,26.56,25.33,25.54,25.53,25.67,26.20,25.71,26.15,25.03,24.57,24.36,24.53,23.59,25.54,25.41,24.73,23.28,24.79,24.27,25.35,24.65,24.42,22.72,24.45,23.09,24.70,24.05,24.20,22.84,22.02,22.72,22.07,22.46,23.16,22.17,21.38,20.54,21.31,20.76,21.35,21.83,21.64,21.99,21.19,20.86,21.43,20.57,20.50,19.12,19.75,19.61,20.46,20.37,20.75,20.16,20.33,19.57,19.17,18.59,19.24,18.79,19.68,20.05,20.32,21.20,22.52,22.65,22.90,22.72,22.42,20.83,20.46,20.00,19.53,17.96,17.95,18.27,18.07,18.88,18.05,17.45,17.18,17.41,17.83,17.74,17.63,16.95,17.68,17.51,17.58,17.33,17.28,16.00,16.41,16.21,17.16,17.40,17.28,16.41,15.50,15.39,15.64,15.84,16.24,15.79,16.54,16.14,15.81,15.40,15.23,15.14,15.03,14.98,15.16,15.70,15.75,15.77,15.85,15.69,14.83,15.18,15.29,14.38,14.79,13.94,14.27,14.48,14.29,14.00,14.83,14.79,13.98,14.04,13.59,14.30,13.10,12.92,13.16,13.76,13.78,13.54,12.54,12.38,12.29,12.12,11.95,12.58,13.13,12.81,13.27,12.14,11.66,11.55,11.55,11.25,11.25,10.39,9.39,10.13,10.75,10.50,11.44,10.03,9.83,8.72,8.52,8.92,9.03,7.96,7.84,6.70,7.91,8.74,8.79,8.88,8.31,6.91,8.33,7.93,6.53,7.20,5.91,4.85,4.88,5.83,4.99,3.35,4.23,4.93,4.80,3.89,2.93,4.59,3.12,4.79,3.50,3.68,3.36,4.59,4.45,5.32,5.50,7.42,8.39,8.34,10.21,11.18,10.51,9.58,8.80,7.32,7.67,5.08,5.13,3.83,4.62,4.79,5.60,4.94,3.37,3.96,5.02,4.87,6.53,5.91,7.82,8.78,8.36,6.99,6.84,5.18,7.38,5.99,6.52,5.72,5.38,6.06,6.40,7.12,7.70,9.59,8.08,10.19,8.51,9.16,8.05,8.09,9.36,10.05,10.16,9.08,10.32,8.24,8.80,6.59,7.67,7.74,6.84,5.48,6.35,6.97,7.19,8.83,9.40,10.00,10.94,9.84,11.12,10.46,8.76,8.96,7.87,7.59,5.98,4.56,4.07,3.03,2.70,1.59,0.78,31.65,31.66,31.65,31.65,31.66,31.67,31.66,31.66,31.67,31.67,31.66,31.67,31.66,31.66,31.67,31.67,31.67,31.66,31.67,31.67,31.66,31.66,31.66,31.67,31.65,31.65,31.65,31.65,31.65,31.66,31.67,31.66,31.67,31.67,31.66,31.67,31.67,31.66,31.67,31.67,31.65,31.64,31.67,31.67,31.66,31.67,31.66,31.66,31.64,31.66,31.65,31.64,31.65,31.64,31.65,31.66,31.65,31.67,31.66,31.66,31.65,31.67,31.66,31.65,31.64,31.66,31.64,31.65,31.64,31.66,31.63,31.63,31.65,31.64,31.64,31.65,31.65,31.66,31.64,31.65,31.64,31.64,31.63,31.62,31.63,31.64,31.64,31.64,31.64,31.65,31.64,31.66,31.65,31.64,31.65,31.65,31.65,31.66,31.66,31.64,31.65,31.65,31.65,31.65,31.65,31.65,31.65,31.65,31.64,31.64,31.64,31.64,31.65,31.64,31.64,31.61,31.64,31.65,31.65,31.63,31.65,31.66,31.64,31.65,31.65,31.66,31.64,31.63,31.64,31.65,31.63,31.64,31.66,31.63,31.63,31.62,31.64,31.63,31.63,31.63,31.65,31.64,31.63,31.65,31.65,31.64,31.63,31.65,31.64,31.63,31.63,31.64,31.64,31.64,31.65,31.63,31.63,31.64,31.64,31.64,31.65,31.64,31.64,31.62,31.64,31.65,31.64,31.62,31.64,31.66,31.64,31.64,31.63,31.63,31.65,31.64,31.65,31.65,31.65,31.65,31.64,31.65,31.66,31.60,31.65,31.65,31.65,31.59,31.62,31.64,31.62,31.59,31.65,31.63,31.63,31.64,31.61,31.64,31.64,31.64,31.61,31.65,31.64,31.62,31.64,31.64,31.63,31.62,31.65,31.64,31.65,31.64,31.62,31.59,31.61,31.64,31.60,31.61,31.61,31.64,31.60,31.62,31.64,31.61,31.61,31.65,31.65,31.59,31.60,31.60,31.63,31.61,31.60,31.61,31.59,31.60,31.58,31.62,31.60,31.61,31.62,31.62,31.61,31.59,31.61,31.60,31.62,31.61,31.63,31.62,31.62,31.63,31.62,31.62,31.64,31.62,31.62,31.63,31.60,31.63,31.62,31.62,31.62,31.61,31.61,31.61,31.62,31.60,31.61,31.60,31.61,31.62,31.61,31.62,31.61,31.63,31.61,31.62,31.61,31.63,31.61,31.62,31.61,31.61,31.61,31.61,31.61,31.61,31.61,31.62,31.63,31.62,31.62,31.63,31.62,31.62,31.61,31.62,31.62,31.63,31.63,31.63,31.60,31.63,31.63,31.61,31.63,31.58,31.62,31.57,31.58,31.57,31.57,31.57,31.58,31.58,31.56,31.57,31.58,31.57,31.59,31.58,31.60,31.59,31.63,31.59,31.61,31.62,31.62,31.63,31.62,31.60,31.60,31.61,31.61,31.61,31.60,31.59,31.62,31.62,31.62,31.61,31.60,31.62,31.59,31.60,31.60,31.60,31.60,31.60,31.60,31.61,31.62,31.62,31.62,31.60,31.62,31.60,31.59,31.58,31.61,31.61,31.58,31.57,31.59,31.62,31.60,31.62,31.60,31.62,31.60,31.59,31.60,31.59,31.59,31.60,31.60,31.63,31.60,31.61,31.60,31.60,31.62,31.63,31.60,31.61,31.65,31.63,31.62,31.63,31.64,31.63,31.63,31.63,31.62],[31.57,31.54,31.56,31.58,31.58,31.60,31.57,31.57,31.60,31.59,31.61,31.61,31.64,31.63,31.66,31.66,31.65,31.66,31.65,31.63,31.63,31.62,31.61,31.59,31.60,31.61,31.62,31.64,31.65,31.65,31.62,31.63,31.61,31.64,31.61,31.65,31.61,31.64,31.64,31.64,31.60,31.65,31.64,31.66,31.66,31.66,31.66,31.66,31.66,31.66,31.66,31.65,31.66,31.64,31.65,31.63,31.64,31.65,31.66,31.66,31.67,31.66,31.67,31.66,31.65,31.64,31.65,31.66,31.65,31.65,31.64,31.60,31.64,31.59,31.61,31.59,31.61,31.59,31.59,31.63,31.61,31.62,31.66,31.63,31.64,31.65,31.66,31.65,31.66,31.66,31.65,31.67,31.65,31.65,31.65,31.63,31.66,31.66,31.62,31.65,31.63,31.63,31.59,31.60,31.63,31.60,31.58,31.61,31.60,31.58,31.57,31.60,31.59,31.56,31.58,31.61,31.58,31.57,31.59,31.61,31.60,31.60,31.58,31.60,31.61,31.58,31.59,31.60,31.59,31.59,31.59,31.61,31.61,31.63,31.64,31.62,31.63,31.64,31.62,31.60,31.64,31.60,31.59,31.57,31.58,31.59,31.59,31.61,31.61,31.63,31.66,31.65,31.63,31.64,31.66,31.65,31.64,31.65,31.68,31.66,31.67,31.69,31.68,31.68,31.68,31.68,31.67,31.68,31.68,31.68,31.67,31.68,31.68,31.67,31.67,31.67,31.67,31.68,31.68,31.68,31.68,31.68,31.67,31.69,31.68,31.68,31.68,31.68,31.69,31.69,31.68,31.68,31.69,31.68,31.68,31.68,31.68,31.67,31.68,31.67,31.68,31.68,31.67,31.67,31.68,31.67,31.67,31.67,31.67,31.67,31.67,31.66,31.67,31.66,31.66,31.68,31.66,31.67,31.66,31.66,31.68,31.66,31.67,31.66,31.67,31.66,31.67,31.67,31.66,31.67,31.65,31.66,31.66,31.66,31.65,31.66,31.66,31.65,31.66,31.67,31.66,31.65,31.67,31.68,31.66,31.67,31.67,31.68,31.67,31.67,31.66,31.66,31.66,31.67,31.65,31.67,31.68,31.67,31.68,31.67,31.68,31.67,31.69,31.68,31.68,31.68,31.67,31.68,31.68,31.68,31.68,31.69,31.69,31.68,31.69,31.69,31.69,31.68,31.69,31.68,31.68,31.68,31.68,31.69,31.69,31.69,31.69,31.69,31.69,31.69,31.68,31.69,31.68,31.67,31.68,31.69,31.68,31.69,31.67,31.67,31.67,31.66,31.68,31.68,31.68,31.67,31.67,31.68,31.68,31.69,31.69,31.69,31.68,31.68,31.68,31.68,31.68,31.69,31.69,31.69,31.69,31.70,31.69,31.69,31.69,31.68,31.68,31.68,31.68,31.69,31.69,31.69,31.69,31.70,31.69,31.69,31.69,31.68,31.68,31.67,31.67,31.67,31.67,31.67,31.68,31.69,31.69,31.69,31.69,31.69,31.70,31.69,31.68,31.69,31.69,31.68,31.69,31.68,31.68,31.68,31.68,31.69,31.68,31.68,31.68,31.69,31.69,31.69,31.67,31.67,31.68,31.68,31.69,31.70,31.69,31.70,31.69,31.69,31.69,31.69,31.70,31.70,31.69,31.70,31.70,31.70,31.70,31.70,31.69,31.69,31.69,31.69,31.70,31.70,31.70,31.70,31.70,31.70,31.70,31.70,31.70,31.69,31.69,31.69,31.70,31.69,31.70,31.70,31.70,31.70,31.70,31.70,31.70,31.70,31.70,31.70,31.70,31.70,31.70,31.70,31.70,31.70,31.69,31.69,31.70,31.70,31.70,31.70,31.70,31.70,31.70,31.70,31.70,31.70,31.70,31.70,31.70,31.70,31.70,31.70,31.70,31.70,31.70,31.70,31.70,31.70,31.70,31.70,31.69,31.70,31.70,31.70,31.70,31.70,31.70,31.70,31.70,31.70,31.70,31.71,31.70,31.70,31.70,31.70,31.69,31.71,31.70,31.70,31.70,31.70,31.70,31.70,31.70,31.70,31.70,31.70,31.70,31.70,31.70,31.70,31.69,31.69,31.70,31.70,31.70,31.70,31.70,31.70,31.70,31.71,31.71,31.70,31.71,31.70,31.70,31.70,31.70,31.71,31.70,31.70,31.70,31.70,31.70,31.70,31.71,31.71,31.70,31.71,31.70,31.70,31.70,31.70,31.70,31.70,31.70,31.70,31.70,31.70,31.70,31.70,31.70,31.70,31.70,31.70,31.70,31.70,31.70,31.70,31.70,31.70,31.70,31.70,31.70,31.70,31.70,31.70,31.70,31.70,31.70,31.70,31.70,31.70,31.70,31.70,31.70,31.70,31.71,31.70,31.70,31.71,31.71,31.70,31.70,0.80,3.70,5.11,7.64,7.69,8.40,9.52,11.04,12.72,13.40,15.20,16.70,16.59,17.74,19.82,20.35,20.16,20.78,22.02,22.29,22.39,23.67,24.32,23.41,23.79,25.53,25.05,25.83,26.42,25.64,25.24,26.15,25.16,25.03,25.27,25.81,23.18,23.93,24.27,22.03,21.29,22.97,21.16,18.85,20.17,20.45,18.06,17.04,21.18,19.81,19.15,19.65,21.94,22.94,24.09,24.92,25.85,26.74,27.38,28.34,28.35,29.23,29.94,30.26,30.44,30.27,29.51,29.59,29.52,28.74,29.13,28.21,27.82,27.83,28.06,28.12,28.50,28.81,28.95,29.46,29.74,30.24,30.25,30.35,31.41,31.45,31.44,31.42,31.45,31.40,31.44,31.35,31.41,31.40,31.38,31.34,31.31,31.35,31.30,31.34,31.28,31.30,31.31,31.30,31.35,31.29,31.32,31.27,31.37,31.28,31.35,31.42,31.38,31.44,31.48,31.50,31.47,31.36,31.46,31.53,31.46,31.44,31.52,31.54,31.50,31.49,31.55,31.52,31.50,31.53,31.54,31.53,31.54,31.54,31.57,31.55,31.57,31.55,31.55,31.52,31.53,31.53,31.54,31.50,31.52,31.51,31.51,31.48,31.49,31.50,31.46,31.43,31.47,31.49,31.40,31.42,31.48,31.47,31.32,31.37,31.35,31.40,31.44,31.37,31.29,31.41,31.42,31.31,31.28,31.45,31.44,31.32,31.35,31.38,31.38,31.47,31.40,31.36,31.46,31.49,31.45,31.46,31.49,31.51,31.45,31.48,31.51,31.49,31.50,31.50,31.51,31.50,31.48,31.42,31.46,31.49,31.43,31.44,31.44,31.41,31.38,31.41,31.39,31.31,31.30,31.36,31.30,31.18,31.29,31.28,31.27,31.18,31.24,31.30,31.28,31.32,31.37,31.30,31.33,31.37,31.42,31.36,31.42,31.40,31.42,31.43,31.40,31.41,31.44,31.46,31.46,31.48,31.46,31.43,31.48,31.48,31.46,31.44,31.47,31.46,31.43,31.40,31.47,31.38,31.33,31.39,31.37,31.45,31.43,31.44,31.50,31.44,31.51,31.48,31.47,31.41,31.41,31.37,31.39,31.43,31.40,31.46,31.46,31.43,31.43,31.41,31.47,31.46,31.52,31.53,31.58,31.59,31.53,31.47,31.48,31.46,31.41,31.41,31.46,31.46,31.49,31.50,31.55,31.53,31.56,31.53,31.50,31.54,31.55,31.53,31.47,31.53,31.53,31.47,31.50,31.52,31.53,31.48,31.47,31.52,31.50,31.47,31.50,31.51,31.55,31.52,31.52,31.52,31.52,31.54,31.51,31.53,31.53,31.55,31.51,31.51,31.53,31.50,31.47,31.40,31.47,31.50,31.46,31.53,31.46,31.54,31.57,31.52,31.47,31.49,31.55,31.53,31.55,31.50,31.48,31.52,31.53,31.48,31.46,31.52,31.54,31.58,31.58,31.57,31.59,31.60,31.60,31.61,31.60,31.58,31.59,31.57,31.54,31.57,31.55,31.52,31.54,31.55,31.52,31.50,31.54,31.55,31.51,31.50,31.55,31.56,31.56,31.55,31.54,31.51,31.54,31.51,31.43,31.44,31.42,31.33,31.43,31.42,31.44,31.38,31.46,31.44,31.42,31.42,31.45,31.45,31.44,31.47,31.46,31.46,31.44,31.36,31.33,31.30,31.27],[31.52,31.52,31.53,31.57,31.59,31.60,31.60,31.60,31.61,31.60,31.61,31.61,31.64,31.63,31.64,31.65,31.64,31.65,31.65,31.63,31.62,31.63,31.60,31.60,31.60,31.62,31.63,31.64,31.65,31.65,31.62,31.64,31.63,31.65,31.63,31.65,31.62,31.63,31.63,31.63,31.60,31.64,31.64,31.66,31.64,31.65,31.65,31.65,31.65,31.65,31.65,31.65,31.65,31.64,31.64,31.63,31.63,31.65,31.65,31.66,31.66,31.65,31.66,31.65,31.64,31.63,31.64,31.65,31.64,31.65,31.63,31.61,31.64,31.62,31.62,31.61,31.61,31.61,31.60,31.63,31.61,31.62,31.64,31.63,31.65,31.65,31.65,31.66,31.65,31.66,31.65,31.67,31.65,31.65,31.65,31.63,31.65,31.66,31.63,31.64,31.64,31.64,31.61,31.62,31.64,31.63,31.60,31.63,31.62,31.60,31.59,31.62,31.60,31.58,31.61,31.63,31.58,31.59,31.61,31.62,31.62,31.61,31.59,31.59,31.58,31.56,31.56,31.61,31.62,31.61,31.62,31.61,31.60,31.64,31.64,31.64,31.65,31.63,31.64,31.61,31.64,31.62,31.60,31.58,31.62,31.58,31.62,31.64,31.63,31.65,31.67,31.64,31.63,31.65,31.65,31.64,31.64,31.65,31.65,31.65,31.67,31.67,31.65,31.66,31.67,31.67,31.66,31.67,31.67,31.66,31.66,31.66,31.67,31.66,31.67,31.66,31.66,31.67,31.67,31.66,31.66,31.67,31.66,31.67,31.67,31.67,31.66,31.67,31.67,31.67,31.67,31.67,31.67,31.67,31.68,31.67,31.67,31.66,31.68,31.66,31.67,31.68,31.67,31.66,31.67,31.68,31.67,31.66,31.67,31.66,31.66,31.65,31.67,31.65,31.64,31.67,31.65,31.67,31.64,31.65,31.66,31.64,31.65,31.64,31.66,31.64,31.65,31.66,31.63,31.65,31.64,31.64,31.65,31.64,31.64,31.65,31.65,31.64,31.65,31.66,31.65,31.65,31.67,31.66,31.65,31.66,31.66,31.67,31.67,31.66,31.67,31.65,31.66,31.67,31.65,31.67,31.68,31.68,31.67,31.68,31.68,31.68,31.68,31.68,31.68,31.67,31.67,31.68,31.67,31.67,31.68,31.68,31.68,31.68,31.69,31.68,31.69,31.67,31.68,31.67,31.67,31.67,31.68,31.69,31.68,31.68,31.68,31.69,31.68,31.69,31.68,31.69,31.67,31.67,31.68,31.68,31.67,31.69,31.67,31.67,31.67,31.67,31.68,31.68,31.68,31.67,31.67,31.67,31.68,31.68,31.68,31.68,31.68,31.68,31.67,31.67,31.68,31.69,31.68,31.68,31.69,31.69,31.69,31.68,31.69,31.68,31.67,31.67,31.68,31.68,31.69,31.69,31.68,31.69,31.69,31.68,31.68,31.67,31.67,31.67,31.67,31.67,31.67,31.67,31.68,31.68,31.68,31.69,31.69,31.69,31.69,31.68,31.68,31.68,31.69,31.68,31.69,31.67,31.67,31.67,31.68,31.69,31.67,31.67,31.68,31.69,31.68,31.69,31.66,31.66,31.67,31.67,31.68,31.70,31.68,31.69,31.68,31.69,31.68,31.67,31.68,31.68,31.69,31.69,31.69,31.69,31.69,31.69,31.68,31.68,31.67,31.67,31.68,31.68,31.69,31.69,31.69,31.70,31.69,31.69,31.69,31.68,31.68,31.67,31.68,31.68,31.69,31.69,31.70,31.69,31.69,31.69,31.69,31.68,31.69,31.69,31.69,31.69,31.70,31.70,31.70,31.69,31.68,31.68,31.69,31.69,31.69,31.70,31.69,31.69,31.69,31.70,31.69,31.69,31.68,31.68,31.69,31.70,31.70,31.70,31.69,31.69,31.69,31.70,31.69,31.69,31.69,31.68,31.69,31.69,31.69,31.69,31.70,31.69,31.70,31.69,31.69,31.69,31.70,31.70,31.69,31.69,31.69,31.70,31.69,31.70,31.70,31.69,31.69,31.70,31.70,31.70,31.70,31.70,31.69,31.69,31.69,31.70,31.69,31.69,31.69,31.69,31.69,31.70,31.69,31.70,31.69,31.70,31.70,31.70,31.70,31.70,31.70,31.70,31.70,31.70,31.70,31.70,31.70,31.69,31.69,31.69,31.69,31.69,31.70,31.69,31.70,31.70,31.70,31.69,31.69,31.69,31.70,31.69,31.70,31.69,31.70,31.69,31.70,31.69,31.69,31.69,31.70,31.69,31.69,31.70,31.69,31.70,31.70,31.69,31.69,31.70,31.69,31.70,31.70,31.69,31.69,31.69,31.69,31.70,31.69,31.69,31.70,31.69,31.70,31.69,31.70,31.70,31.70,31.71,31.70,31.70,31.70,2.32,0.77,2.62,4.23,5.29,5.67,5.41,6.90,7.78,8.17,9.45,11.84,12.24,13.52,15.25,16.69,18.04,17.72,19.53,20.69,20.06,20.63,21.56,22.49,21.94,23.24,23.59,24.67,24.59,24.21,24.08,24.54,23.60,23.10,23.23,23.43,21.46,22.51,22.13,20.05,19.01,21.91,19.29,15.60,17.84,18.86,15.06,13.77,19.39,17.53,16.89,18.23,20.09,20.96,22.09,23.64,24.76,25.59,26.51,27.48,27.60,28.99,29.34,29.81,29.87,29.72,29.24,28.99,28.97,28.32,28.57,27.78,27.01,26.97,27.34,27.10,27.54,27.40,28.15,28.67,28.98,29.59,29.80,29.88,31.42,31.39,31.40,31.33,31.37,31.27,31.38,31.22,31.31,31.36,31.29,31.16,31.12,31.14,31.04,31.11,30.99,31.10,31.09,31.08,31.10,30.99,31.10,31.01,31.20,31.05,31.19,31.35,31.25,31.37,31.37,31.41,31.38,31.17,31.38,31.43,31.31,31.27,31.43,31.47,31.40,31.38,31.50,31.49,31.44,31.50,31.54,31.52,31.52,31.53,31.52,31.51,31.53,31.50,31.50,31.46,31.45,31.48,31.46,31.41,31.41,31.43,31.40,31.31,31.37,31.37,31.31,31.24,31.35,31.37,31.21,31.27,31.36,31.33,31.23,31.25,31.26,31.30,31.35,31.32,31.21,31.29,31.33,31.26,31.22,31.35,31.37,31.26,31.32,31.31,31.30,31.37,31.34,31.32,31.31,31.38,31.30,31.33,31.37,31.38,31.30,31.34,31.43,31.40,31.44,31.47,31.44,31.41,31.41,31.35,31.33,31.35,31.32,31.27,31.27,31.30,31.28,31.25,31.24,31.23,31.23,31.23,31.20,31.15,31.24,31.27,31.25,31.25,31.26,31.14,31.19,31.27,31.30,31.25,31.30,31.32,31.34,31.34,31.32,31.25,31.33,31.37,31.34,31.32,31.34,31.35,31.35,31.35,31.32,31.28,31.31,31.35,31.36,31.35,31.37,31.37,31.32,31.28,31.38,31.35,31.28,31.27,31.33,31.35,31.33,31.40,31.40,31.40,31.44,31.38,31.37,31.28,31.34,31.30,31.33,31.40,31.38,31.42,31.45,31.39,31.34,31.33,31.45,31.41,31.46,31.47,31.54,31.54,31.50,31.42,31.44,31.42,31.37,31.34,31.44,31.43,31.45,31.45,31.49,31.46,31.48,31.45,31.45,31.45,31.47,31.45,31.39,31.43,31.44,31.37,31.40,31.44,31.40,31.35,31.37,31.40,31.36,31.39,31.40,31.37,31.46,31.45,31.46,31.45,31.47,31.48,31.46,31.48,31.48,31.47,31.44,31.44,31.46,31.42,31.39,31.36,31.43,31.46,31.37,31.46,31.46,31.49,31.51,31.51,31.43,31.44,31.54,31.47,31.50,31.45,31.46,31.47,31.45,31.42,31.40,31.47,31.48,31.52,31.51,31.52,31.51,31.54,31.55,31.56,31.53,31.53,31.53,31.49,31.47,31.50,31.45,31.43,31.45,31.43,31.44,31.41,31.46,31.47,31.47,31.45,31.47,31.49,31.49,31.49,31.49,31.49,31.47,31.47,31.39,31.40,31.31,31.26,31.35,31.39,31.32,31.31,31.35,31.39,31.35,31.35,31.34,31.35,31.34,31.35,31.33,31.39,31.33,31.26,31.19,31.20,31.10],[31.46,31.43,31.48,31.53,31.57,31.58,31.59,31.59,31.60,31.60,31.60,31.60,31.64,31.61,31.63,31.64,31.63,31.65,31.64,31.62,31.62,31.62,31.59,31.58,31.58,31.61,31.61,31.63,31.64,31.63,31.61,31.63,31.62,31.64,31.62,31.65,31.61,31.61,31.62,31.62,31.59,31.64,31.62,31.65,31.64,31.64,31.64,31.65,31.64,31.65,31.64,31.64,31.65,31.64,31.63,31.61,31.62,31.64,31.65,31.65,31.66,31.65,31.66,31.65,31.63,31.62,31.63,31.64,31.63,31.65,31.61,31.59,31.62,31.60,31.61,31.59,31.59,31.59,31.57,31.62,31.58,31.59,31.63,31.58,31.62,31.63,31.63,31.62,31.63,31.63,31.62,31.64,31.62,31.62,31.62,31.60,31.63,31.64,31.60,31.61,31.62,31.62,31.58,31.60,31.62,31.60,31.56,31.61,31.60,31.59,31.58,31.60,31.59,31.56,31.60,31.62,31.56,31.59,31.61,31.61,31.61,31.59,31.57,31.57,31.56,31.52,31.51,31.58,31.60,31.60,31.61,31.59,31.58,31.63,31.62,31.63,31.63,31.60,31.64,31.60,31.64,31.62,31.59,31.57,31.59,31.56,31.60,31.64,31.62,31.65,31.66,31.63,31.63,31.65,31.65,31.63,31.63,31.64,31.64,31.63,31.66,31.67,31.64,31.66,31.66,31.67,31.65,31.67,31.66,31.66,31.66,31.66,31.67,31.66,31.66,31.66,31.66,31.65,31.66,31.66,31.66,31.65,31.66,31.66,31.66,31.66,31.66,31.67,31.66,31.67,31.66,31.66,31.67,31.67,31.68,31.66,31.66,31.66,31.66,31.66,31.66,31.67,31.65,31.65,31.67,31.66,31.66,31.65,31.65,31.65,31.64,31.63,31.64,31.64,31.62,31.65,31.63,31.66,31.63,31.62,31.66,31.62,31.63,31.61,31.65,31.63,31.61,31.65,31.62,31.63,31.60,31.63,31.63,31.61,31.62,31.63,31.64,31.60,31.64,31.65,31.62,31.63,31.66,31.65,31.63,31.65,31.65,31.65,31.65,31.66,31.65,31.61,31.64,31.66,31.64,31.64,31.67,31.66,31.63,31.65,31.66,31.66,31.67,31.67,31.66,31.65,31.66,31.67,31.67,31.65,31.67,31.67,31.67,31.67,31.68,31.68,31.68,31.66,31.67,31.66,31.66,31.66,31.67,31.68,31.67,31.67,31.67,31.68,31.67,31.67,31.67,31.68,31.66,31.66,31.67,31.66,31.66,31.67,31.66,31.66,31.66,31.66,31.66,31.67,31.66,31.65,31.66,31.66,31.67,31.67,31.67,31.66,31.67,31.67,31.67,31.66,31.67,31.68,31.67,31.67,31.68,31.68,31.68,31.67,31.68,31.67,31.66,31.66,31.67,31.68,31.68,31.68,31.68,31.68,31.68,31.67,31.67,31.66,31.66,31.66,31.66,31.66,31.65,31.66,31.67,31.68,31.67,31.68,31.68,31.68,31.68,31.67,31.68,31.67,31.68,31.67,31.68,31.66,31.66,31.66,31.67,31.68,31.67,31.67,31.67,31.69,31.67,31.68,31.66,31.66,31.67,31.67,31.68,31.69,31.67,31.69,31.67,31.68,31.67,31.67,31.67,31.67,31.68,31.68,31.69,31.69,31.69,31.69,31.68,31.67,31.66,31.66,31.67,31.68,31.68,31.69,31.69,31.69,31.69,31.68,31.69,31.68,31.67,31.67,31.68,31.68,31.69,31.69,31.69,31.69,31.69,31.69,31.68,31.68,31.69,31.69,31.69,31.69,31.69,31.69,31.69,31.69,31.68,31.68,31.69,31.69,31.69,31.70,31.69,31.69,31.69,31.69,31.69,31.69,31.68,31.68,31.69,31.69,31.70,31.70,31.69,31.69,31.69,31.69,31.69,31.69,31.69,31.68,31.68,31.69,31.69,31.69,31.69,31.69,31.69,31.69,31.69,31.69,31.69,31.69,31.69,31.69,31.69,31.70,31.69,31.70,31.70,31.69,31.69,31.70,31.70,31.69,31.70,31.70,31.69,31.69,31.69,31.70,31.70,31.70,31.69,31.69,31.69,31.70,31.69,31.70,31.69,31.70,31.70,31.70,31.70,31.70,31.70,31.70,31.70,31.70,31.70,31.69,31.70,31.69,31.69,31.69,31.69,31.69,31.70,31.69,31.70,31.70,31.70,31.70,31.69,31.69,31.70,31.69,31.69,31.69,31.69,31.69,31.70,31.69,31.70,31.70,31.69,31.69,31.69,31.70,31.69,31.70,31.69,31.69,31.69,31.70,31.69,31.70,31.70,31.69,31.69,31.69,31.69,31.70,31.69,31.69,31.70,31.69,31.70,31.69,31.70,31.70,31.70,31.70,31.70,31.70,31.70,4.05,1.51,0.79,1.85,3.11,3.49,3.90,3.47,4.14,4.69,5.35,6.08,6.72,8.05,7.81,8.75,9.80,10.54,10.65,11.65,12.16,12.28,12.73,13.93,14.47,14.84,15.56,17.21,17.33,16.38,16.44,16.39,15.37,15.16,15.10,15.08,13.76,15.17,14.54,12.73,12.50,14.73,13.83,10.93,12.64,14.11,12.31,11.60,13.52,13.64,14.13,14.91,16.60,17.76,19.03,20.20,21.48,22.00,23.42,24.14,25.84,26.47,27.92,28.66,28.62,28.28,27.90,27.30,27.36,26.27,26.75,26.76,25.80,25.64,25.94,25.83,25.59,25.55,26.23,26.77,27.42,28.24,28.53,28.87,31.40,31.31,31.34,31.25,31.33,31.14,31.30,31.08,31.17,31.29,31.19,30.98,30.95,30.94,30.81,30.98,30.77,30.94,30.90,30.94,30.97,30.78,30.91,30.81,31.07,30.80,31.00,31.24,31.12,31.26,31.28,31.37,31.30,31.05,31.24,31.35,31.18,31.17,31.34,31.40,31.33,31.30,31.44,31.45,31.39,31.46,31.51,31.50,31.48,31.52,31.50,31.49,31.47,31.45,31.46,31.41,31.35,31.42,31.38,31.30,31.32,31.36,31.31,31.22,31.27,31.27,31.21,31.15,31.24,31.25,31.14,31.18,31.26,31.24,31.19,31.22,31.18,31.27,31.28,31.30,31.17,31.24,31.29,31.22,31.18,31.29,31.35,31.23,31.28,31.26,31.22,31.29,31.25,31.25,31.22,31.29,31.18,31.26,31.30,31.32,31.24,31.26,31.34,31.34,31.39,31.39,31.35,31.33,31.35,31.32,31.20,31.30,31.27,31.17,31.22,31.22,31.20,31.11,31.14,31.17,31.13,31.12,31.17,31.09,31.17,31.19,31.09,31.09,31.12,31.14,31.08,31.13,31.12,31.12,31.17,31.22,31.24,31.29,31.14,31.18,31.25,31.31,31.21,31.21,31.26,31.31,31.27,31.26,31.23,31.21,31.22,31.27,31.31,31.32,31.29,31.33,31.25,31.25,31.32,31.33,31.25,31.25,31.31,31.32,31.30,31.39,31.38,31.36,31.42,31.35,31.33,31.27,31.29,31.28,31.29,31.40,31.35,31.39,31.44,31.34,31.34,31.29,31.41,31.39,31.44,31.44,31.52,31.52,31.46,31.38,31.40,31.38,31.31,31.30,31.42,31.40,31.41,31.40,31.44,31.41,31.42,31.38,31.41,31.40,31.40,31.37,31.36,31.37,31.39,31.32,31.34,31.36,31.32,31.25,31.31,31.32,31.27,31.32,31.33,31.31,31.38,31.37,31.37,31.38,31.40,31.43,31.39,31.47,31.44,31.45,31.41,31.38,31.43,31.38,31.29,31.34,31.40,31.41,31.33,31.45,31.42,31.47,31.49,31.50,31.40,31.41,31.52,31.44,31.46,31.41,31.43,31.45,31.40,31.35,31.38,31.44,31.45,31.46,31.48,31.46,31.48,31.50,31.51,31.52,31.47,31.47,31.48,31.43,31.40,31.43,31.38,31.37,31.40,31.37,31.36,31.37,31.41,31.41,31.41,31.39,31.45,31.44,31.48,31.46,31.46,31.48,31.44,31.43,31.37,31.37,31.25,31.21,31.25,31.36,31.25,31.25,31.28,31.34,31.32,31.31,31.30,31.33,31.32,31.31,31.25,31.36,31.27,31.22,31.14,31.21,31.13],[31.49,31.45,31.49,31.55,31.57,31.60,31.60,31.60,31.61,31.61,31.63,31.62,31.65,31.63,31.65,31.65,31.65,31.67,31.66,31.65,31.64,31.64,31.61,31.61,31.58,31.62,31.62,31.64,31.66,31.65,31.63,31.65,31.64,31.66,31.64,31.66,31.63,31.64,31.64,31.64,31.62,31.66,31.65,31.67,31.66,31.66,31.66,31.66,31.66,31.66,31.66,31.66,31.66,31.65,31.64,31.63,31.65,31.66,31.66,31.66,31.67,31.67,31.67,31.67,31.65,31.65,31.64,31.66,31.65,31.67,31.64,31.62,31.65,31.61,31.64,31.61,31.62,31.60,31.59,31.63,31.60,31.57,31.64,31.60,31.63,31.63,31.63,31.64,31.64,31.64,31.62,31.64,31.62,31.63,31.63,31.62,31.64,31.65,31.62,31.63,31.63,31.64,31.62,31.62,31.64,31.63,31.59,31.63,31.62,31.61,31.60,31.62,31.61,31.57,31.61,31.64,31.58,31.59,31.62,31.62,31.62,31.61,31.58,31.59,31.57,31.51,31.53,31.61,31.61,31.62,31.64,31.62,31.61,31.66,31.65,31.65,31.64,31.62,31.65,31.61,31.64,31.63,31.59,31.59,31.59,31.59,31.61,31.64,31.63,31.66,31.67,31.65,31.64,31.67,31.67,31.64,31.65,31.65,31.65,31.64,31.67,31.68,31.66,31.68,31.67,31.68,31.67,31.69,31.68,31.68,31.69,31.68,31.68,31.67,31.68,31.68,31.67,31.68,31.68,31.68,31.67,31.68,31.67,31.67,31.69,31.68,31.68,31.68,31.68,31.68,31.68,31.68,31.67,31.68,31.68,31.67,31.68,31.67,31.68,31.67,31.67,31.67,31.67,31.67,31.67,31.67,31.67,31.66,31.65,31.67,31.66,31.63,31.66,31.65,31.63,31.64,31.65,31.66,31.62,31.64,31.65,31.63,31.62,31.65,31.65,31.61,31.63,31.65,31.60,31.62,31.64,31.60,31.63,31.63,31.64,31.63,31.63,31.65,31.65,31.66,31.64,31.66,31.67,31.65,31.65,31.66,31.67,31.65,31.66,31.67,31.64,31.65,31.66,31.67,31.62,31.65,31.67,31.65,31.66,31.67,31.67,31.66,31.68,31.67,31.64,31.64,31.67,31.68,31.66,31.67,31.68,31.68,31.68,31.68,31.68,31.69,31.68,31.68,31.68,31.67,31.66,31.67,31.68,31.69,31.68,31.69,31.68,31.68,31.68,31.68,31.67,31.69,31.66,31.66,31.67,31.67,31.67,31.66,31.66,31.66,31.66,31.66,31.66,31.67,31.67,31.65,31.66,31.66,31.66,31.67,31.67,31.66,31.67,31.67,31.66,31.66,31.67,31.68,31.67,31.67,31.68,31.67,31.68,31.67,31.68,31.67,31.67,31.66,31.67,31.68,31.68,31.69,31.68,31.69,31.68,31.67,31.68,31.66,31.66,31.66,31.65,31.65,31.65,31.66,31.67,31.68,31.67,31.68,31.68,31.68,31.69,31.67,31.67,31.68,31.68,31.67,31.68,31.66,31.66,31.66,31.67,31.68,31.67,31.67,31.67,31.69,31.68,31.69,31.66,31.66,31.67,31.67,31.68,31.69,31.68,31.69,31.68,31.69,31.67,31.67,31.68,31.68,31.69,31.69,31.70,31.69,31.69,31.69,31.68,31.68,31.66,31.66,31.68,31.68,31.69,31.70,31.69,31.70,31.69,31.69,31.69,31.68,31.68,31.67,31.68,31.69,31.69,31.69,31.70,31.70,31.69,31.69,31.69,31.68,31.69,31.69,31.70,31.69,31.70,31.69,31.70,31.69,31.69,31.69,31.69,31.70,31.69,31.70,31.70,31.70,31.70,31.70,31.69,31.70,31.69,31.69,31.70,31.69,31.70,31.70,31.70,31.70,31.69,31.70,31.70,31.69,31.70,31.69,31.70,31.70,31.69,31.69,31.70,31.69,31.70,31.70,31.70,31.69,31.70,31.70,31.69,31.69,31.70,31.70,31.69,31.70,31.70,31.70,31.69,31.70,31.70,31.70,31.70,31.70,31.70,31.69,31.70,31.70,31.70,31.69,31.69,31.70,31.69,31.70,31.70,31.70,31.69,31.70,31.70,31.71,31.70,31.70,31.71,31.70,31.70,31.70,31.70,31.70,31.70,31.69,31.70,31.69,31.70,31.70,31.70,31.70,31.70,31.70,31.70,31.70,31.70,31.70,31.70,31.69,31.70,31.69,31.70,31.70,31.70,31.69,31.70,31.70,31.70,31.70,31.69,31.70,31.70,31.70,31.70,31.70,31.69,31.70,31.70,31.70,31.70,31.69,31.70,31.69,31.70,31.70,31.70,31.69,31.70,31.70,31.70,31.70,31.70,31.70,31.70,31.70,31.70,31.70,31.69,5.46,2.30,1.37,0.78,1.27,2.24,2.65,2.45,2.66,3.21,3.56,3.75,5.15,5.11,5.55,5.84,6.54,7.03,7.40,8.29,8.64,9.56,9.20,10.80,11.92,12.40,13.11,14.54,14.48,13.36,14.25,13.53,12.05,12.32,12.08,11.88,10.94,11.08,11.18,9.78,9.23,10.37,10.74,8.68,9.89,11.51,10.55,9.86,11.71,11.47,13.42,13.20,15.36,17.11,18.68,19.52,21.07,22.37,23.95,23.91,25.84,26.72,27.93,28.94,28.77,28.47,27.94,26.70,26.81,25.34,25.78,26.40,25.86,25.60,25.89,25.30,25.56,25.13,26.02,26.40,27.72,28.45,28.89,29.29,31.41,31.38,31.38,31.31,31.34,31.25,31.35,31.16,31.27,31.33,31.24,31.13,31.04,31.05,30.94,31.07,30.92,31.10,31.07,31.10,31.13,31.05,31.05,31.00,31.10,30.94,31.12,31.30,31.17,31.34,31.33,31.40,31.35,31.18,31.31,31.41,31.25,31.24,31.39,31.44,31.40,31.37,31.46,31.50,31.44,31.48,31.53,31.51,31.50,31.51,31.51,31.50,31.49,31.47,31.48,31.44,31.39,31.45,31.43,31.36,31.36,31.41,31.37,31.26,31.34,31.35,31.30,31.25,31.33,31.35,31.23,31.25,31.34,31.32,31.26,31.34,31.25,31.36,31.38,31.37,31.24,31.31,31.37,31.26,31.23,31.36,31.42,31.30,31.34,31.32,31.31,31.38,31.32,31.32,31.33,31.37,31.30,31.35,31.35,31.35,31.31,31.33,31.41,31.39,31.44,31.44,31.41,31.37,31.41,31.36,31.31,31.35,31.32,31.26,31.30,31.32,31.27,31.24,31.25,31.24,31.17,31.21,31.23,31.20,31.31,31.33,31.24,31.33,31.30,31.27,31.31,31.27,31.36,31.31,31.27,31.30,31.34,31.34,31.29,31.24,31.35,31.38,31.32,31.30,31.33,31.33,31.35,31.35,31.31,31.28,31.30,31.35,31.39,31.36,31.36,31.40,31.37,31.32,31.41,31.40,31.33,31.32,31.38,31.37,31.38,31.44,31.45,31.43,31.47,31.44,31.42,31.37,31.37,31.35,31.36,31.43,31.43,31.44,31.47,31.45,31.41,31.40,31.47,31.47,31.48,31.50,31.54,31.53,31.51,31.45,31.47,31.44,31.41,31.37,31.47,31.44,31.48,31.48,31.50,31.48,31.48,31.48,31.48,31.46,31.48,31.47,31.45,31.45,31.45,31.41,31.43,31.42,31.41,31.38,31.39,31.38,31.38,31.38,31.39,31.35,31.42,31.42,31.43,31.44,31.45,31.46,31.41,31.47,31.50,31.47,31.42,31.44,31.46,31.41,31.40,31.40,31.47,31.47,31.41,31.48,31.47,31.54,31.54,31.54,31.46,31.50,31.56,31.50,31.51,31.49,31.49,31.50,31.47,31.44,31.45,31.49,31.49,31.51,31.52,31.51,31.53,31.54,31.54,31.54,31.52,31.52,31.52,31.48,31.48,31.47,31.42,31.45,31.45,31.44,31.41,31.43,31.47,31.46,31.46,31.45,31.49,31.50,31.52,31.50,31.49,31.50,31.49,31.46,31.44,31.40,31.37,31.30,31.39,31.40,31.33,31.32,31.37,31.42,31.35,31.40,31.34,31.40,31.39,31.36,31.34,31.37,31.35,31.26,31.22,31.23,31.18],[31.51,31.48,31.51,31.56,31.57,31.60,31.61,31.59,31.61,31.61,31.62,31.63,31.64,31.64,31.64,31.66,31.65,31.66,31.66,31.65,31.64,31.64,31.61,31.62,31.58,31.62,31.62,31.64,31.65,31.66,31.62,31.65,31.63,31.65,31.63,31.65,31.62,31.63,31.63,31.63,31.60,31.65,31.64,31.66,31.66,31.66,31.66,31.66,31.66,31.66,31.66,31.65,31.66,31.65,31.64,31.63,31.64,31.66,31.66,31.66,31.67,31.67,31.67,31.66,31.64,31.64,31.64,31.65,31.65,31.66,31.64,31.61,31.64,31.61,31.64,31.60,31.62,31.60,31.59,31.63,31.60,31.57,31.64,31.61,31.62,31.63,31.63,31.64,31.65,31.65,31.63,31.65,31.62,31.62,31.64,31.63,31.64,31.64,31.61,31.64,31.63,31.64,31.62,31.61,31.64,31.63,31.59,31.62,31.64,31.61,31.60,31.63,31.62,31.57,31.61,31.64,31.60,31.60,31.61,31.61,31.62,31.61,31.58,31.59,31.58,31.54,31.54,31.61,31.61,31.62,31.63,31.61,31.61,31.65,31.63,31.64,31.64,31.61,31.64,31.61,31.64,31.63,31.60,31.60,31.61,31.59,31.61,31.64,31.62,31.66,31.66,31.64,31.63,31.66,31.66,31.63,31.64,31.65,31.64,31.64,31.67,31.68,31.66,31.67,31.67,31.68,31.66,31.68,31.68,31.68,31.68,31.68,31.68,31.67,31.68,31.68,31.68,31.68,31.68,31.68,31.68,31.68,31.68,31.68,31.69,31.68,31.68,31.68,31.68,31.68,31.68,31.67,31.68,31.68,31.68,31.68,31.68,31.67,31.68,31.68,31.67,31.68,31.68,31.68,31.67,31.68,31.68,31.67,31.67,31.68,31.66,31.63,31.68,31.66,31.64,31.66,31.66,31.66,31.62,31.67,31.66,31.63,31.65,31.65,31.65,31.61,31.64,31.66,31.60,31.63,31.65,31.61,31.63,31.64,31.66,31.62,31.65,31.66,31.65,31.65,31.64,31.66,31.66,31.66,31.66,31.67,31.67,31.66,31.67,31.67,31.64,31.65,31.67,31.67,31.65,31.68,31.68,31.66,31.67,31.68,31.67,31.68,31.68,31.67,31.66,31.66,31.67,31.67,31.67,31.67,31.68,31.69,31.68,31.68,31.69,31.69,31.69,31.68,31.69,31.68,31.67,31.68,31.68,31.70,31.69,31.70,31.69,31.68,31.68,31.69,31.68,31.69,31.67,31.66,31.67,31.69,31.67,31.68,31.66,31.66,31.67,31.67,31.68,31.67,31.67,31.66,31.67,31.66,31.67,31.68,31.68,31.68,31.67,31.67,31.67,31.67,31.68,31.68,31.68,31.67,31.69,31.69,31.69,31.68,31.68,31.68,31.67,31.67,31.67,31.69,31.69,31.69,31.69,31.69,31.69,31.68,31.68,31.67,31.66,31.66,31.66,31.66,31.66,31.66,31.67,31.68,31.68,31.69,31.69,31.69,31.69,31.68,31.67,31.68,31.69,31.67,31.68,31.66,31.66,31.66,31.67,31.68,31.67,31.67,31.68,31.69,31.68,31.69,31.66,31.67,31.67,31.67,31.68,31.70,31.68,31.70,31.68,31.69,31.68,31.68,31.69,31.69,31.69,31.70,31.70,31.70,31.70,31.70,31.69,31.68,31.67,31.67,31.68,31.69,31.69,31.70,31.70,31.70,31.70,31.70,31.69,31.69,31.69,31.68,31.69,31.69,31.70,31.70,31.70,31.70,31.70,31.70,31.69,31.69,31.69,31.69,31.70,31.70,31.71,31.70,31.70,31.70,31.69,31.69,31.70,31.70,31.70,31.70,31.70,31.70,31.70,31.71,31.70,31.70,31.69,31.69,31.70,31.70,31.70,31.70,31.70,31.70,31.69,31.70,31.70,31.70,31.70,31.69,31.69,31.70,31.70,31.69,31.70,31.70,31.70,31.70,31.70,31.69,31.70,31.70,31.70,31.70,31.70,31.70,31.70,31.70,31.70,31.70,31.70,31.70,31.70,31.70,31.70,31.70,31.70,31.70,31.70,31.70,31.70,31.70,31.69,31.69,31.70,31.70,31.70,31.71,31.70,31.71,31.71,31.71,31.71,31.70,31.71,31.70,31.71,31.71,31.71,31.70,31.70,31.70,31.70,31.70,31.70,31.70,31.71,31.70,31.70,31.71,31.71,31.70,31.70,31.70,31.70,31.69,31.70,31.69,31.70,31.70,31.70,31.69,31.70,31.70,31.70,31.70,31.69,31.71,31.69,31.71,31.70,31.70,31.70,31.71,31.70,31.70,31.71,31.69,31.70,31.69,31.70,31.70,31.70,31.69,31.70,31.70,31.71,31.70,31.70,31.71,31.71,31.71,31.71,31.70,31.70,5.61,3.42,2.22,1.11,0.77,1.23,1.71,2.03,2.18,2.40,2.71,2.87,3.67,4.18,4.20,4.90,5.47,5.83,6.31,7.21,7.10,7.88,7.86,8.86,10.30,11.00,11.94,13.34,13.62,11.93,12.46,12.94,11.72,11.20,11.48,11.34,10.25,9.90,10.71,9.47,8.82,9.84,10.06,8.29,9.41,10.58,9.80,9.75,11.69,10.34,13.45,12.81,14.71,16.48,17.80,19.14,20.82,22.12,23.42,23.77,25.53,26.23,27.54,28.69,28.43,28.19,27.58,26.45,26.63,25.37,25.82,26.44,25.71,25.55,25.94,25.38,25.60,25.20,26.08,26.21,27.52,28.24,28.78,29.21,31.44,31.36,31.37,31.28,31.33,31.21,31.35,31.15,31.27,31.32,31.23,31.13,31.03,31.03,30.92,31.03,30.92,31.08,31.05,31.08,31.09,31.03,31.00,30.97,31.05,30.93,31.09,31.26,31.13,31.29,31.26,31.37,31.31,31.14,31.28,31.38,31.24,31.22,31.35,31.42,31.40,31.36,31.44,31.48,31.43,31.47,31.53,31.51,31.49,31.51,31.51,31.49,31.49,31.45,31.46,31.42,31.39,31.42,31.40,31.33,31.33,31.38,31.32,31.23,31.30,31.28,31.23,31.21,31.28,31.31,31.19,31.21,31.29,31.29,31.23,31.29,31.22,31.33,31.33,31.35,31.19,31.28,31.34,31.26,31.22,31.34,31.42,31.28,31.34,31.30,31.28,31.37,31.32,31.31,31.33,31.36,31.28,31.34,31.35,31.37,31.29,31.31,31.41,31.39,31.42,31.42,31.38,31.34,31.38,31.33,31.25,31.31,31.29,31.24,31.27,31.28,31.25,31.23,31.21,31.21,31.17,31.22,31.20,31.18,31.31,31.31,31.29,31.33,31.31,31.25,31.30,31.26,31.36,31.30,31.23,31.29,31.32,31.29,31.26,31.20,31.31,31.34,31.31,31.28,31.31,31.31,31.30,31.29,31.25,31.25,31.20,31.28,31.32,31.31,31.30,31.35,31.31,31.27,31.37,31.37,31.29,31.29,31.35,31.35,31.36,31.42,31.44,31.41,31.45,31.42,31.40,31.33,31.36,31.31,31.32,31.39,31.40,31.40,31.45,31.41,31.39,31.36,31.45,31.46,31.46,31.49,31.55,31.53,31.49,31.42,31.43,31.40,31.36,31.34,31.46,31.41,31.46,31.44,31.47,31.44,31.46,31.44,31.44,31.42,31.44,31.43,31.39,31.39,31.41,31.35,31.38,31.37,31.35,31.32,31.33,31.34,31.31,31.32,31.33,31.30,31.39,31.39,31.38,31.39,31.42,31.44,31.38,31.46,31.47,31.46,31.40,31.41,31.43,31.40,31.35,31.37,31.43,31.43,31.41,31.46,31.47,31.51,31.52,31.52,31.44,31.47,31.54,31.47,31.48,31.45,31.47,31.46,31.42,31.39,31.41,31.45,31.46,31.48,31.51,31.48,31.52,31.54,31.54,31.54,31.50,31.49,31.50,31.45,31.44,31.43,31.37,31.39,31.41,31.41,31.37,31.38,31.44,31.43,31.42,31.41,31.48,31.47,31.52,31.48,31.47,31.48,31.47,31.43,31.42,31.38,31.33,31.30,31.34,31.38,31.28,31.28,31.32,31.38,31.30,31.36,31.29,31.34,31.37,31.33,31.28,31.35,31.31,31.25,31.22,31.21,31.16],[31.48,31.44,31.48,31.52,31.55,31.57,31.58,31.57,31.57,31.57,31.60,31.59,31.62,31.60,31.62,31.63,31.63,31.65,31.64,31.61,31.60,31.60,31.57,31.57,31.56,31.59,31.57,31.61,31.63,31.62,31.58,31.61,31.59,31.63,31.60,31.63,31.59,31.60,31.61,31.60,31.57,31.63,31.61,31.64,31.64,31.63,31.64,31.65,31.64,31.64,31.65,31.63,31.64,31.63,31.62,31.59,31.61,31.63,31.65,31.64,31.66,31.65,31.66,31.64,31.62,31.61,31.62,31.64,31.62,31.64,31.60,31.57,31.61,31.58,31.60,31.58,31.59,31.57,31.56,31.58,31.56,31.55,31.60,31.56,31.59,31.60,31.60,31.59,31.60,31.61,31.61,31.62,31.60,31.59,31.60,31.58,31.61,31.62,31.57,31.60,31.58,31.59,31.57,31.57,31.60,31.58,31.54,31.60,31.59,31.57,31.57,31.60,31.57,31.55,31.59,31.61,31.56,31.59,31.59,31.60,31.59,31.58,31.55,31.55,31.54,31.52,31.49,31.57,31.59,31.58,31.60,31.57,31.56,31.62,31.60,31.60,31.60,31.59,31.61,31.58,31.61,31.60,31.56,31.55,31.56,31.54,31.57,31.61,31.59,31.63,31.64,31.61,31.60,31.62,31.63,31.59,31.61,31.62,31.61,31.61,31.64,31.65,31.61,31.64,31.64,31.65,31.63,31.64,31.65,31.64,31.63,31.64,31.66,31.64,31.64,31.65,31.66,31.63,31.65,31.66,31.65,31.65,31.65,31.66,31.65,31.65,31.66,31.66,31.66,31.66,31.66,31.66,31.67,31.67,31.67,31.66,31.66,31.66,31.65,31.65,31.66,31.66,31.66,31.65,31.66,31.65,31.65,31.65,31.64,31.66,31.64,31.63,31.65,31.64,31.62,31.65,31.65,31.65,31.62,31.65,31.66,31.62,31.63,31.64,31.65,31.62,31.65,31.66,31.62,31.63,31.64,31.62,31.64,31.64,31.63,31.64,31.64,31.65,31.64,31.65,31.64,31.66,31.66,31.67,31.65,31.66,31.66,31.67,31.67,31.67,31.67,31.66,31.66,31.67,31.66,31.67,31.68,31.67,31.67,31.68,31.67,31.68,31.68,31.67,31.67,31.67,31.67,31.68,31.67,31.67,31.68,31.69,31.68,31.68,31.69,31.69,31.68,31.68,31.68,31.67,31.66,31.67,31.68,31.69,31.69,31.69,31.68,31.68,31.68,31.69,31.68,31.69,31.67,31.67,31.67,31.68,31.67,31.68,31.66,31.66,31.67,31.67,31.68,31.67,31.67,31.66,31.66,31.67,31.67,31.68,31.68,31.68,31.67,31.67,31.67,31.67,31.67,31.68,31.68,31.67,31.69,31.68,31.68,31.67,31.68,31.68,31.67,31.67,31.67,31.68,31.68,31.69,31.68,31.69,31.68,31.67,31.68,31.66,31.66,31.66,31.66,31.66,31.65,31.66,31.67,31.68,31.68,31.68,31.68,31.68,31.69,31.68,31.67,31.68,31.68,31.67,31.68,31.66,31.67,31.66,31.67,31.68,31.67,31.67,31.67,31.69,31.67,31.68,31.65,31.66,31.66,31.67,31.68,31.69,31.68,31.69,31.67,31.69,31.67,31.67,31.68,31.68,31.69,31.69,31.70,31.69,31.69,31.69,31.68,31.68,31.67,31.66,31.68,31.68,31.69,31.69,31.69,31.70,31.69,31.69,31.69,31.68,31.68,31.67,31.68,31.68,31.69,31.69,31.70,31.69,31.70,31.69,31.69,31.68,31.69,31.69,31.69,31.70,31.70,31.70,31.69,31.69,31.68,31.68,31.69,31.69,31.69,31.70,31.70,31.70,31.70,31.70,31.69,31.69,31.68,31.68,31.69,31.70,31.70,31.70,31.70,31.69,31.69,31.70,31.69,31.69,31.70,31.68,31.68,31.69,31.69,31.69,31.70,31.70,31.70,31.69,31.69,31.69,31.69,31.70,31.69,31.69,31.69,31.70,31.69,31.70,31.70,31.69,31.69,31.70,31.70,31.70,31.70,31.70,31.69,31.69,31.69,31.70,31.70,31.70,31.69,31.69,31.69,31.70,31.69,31.70,31.69,31.70,31.70,31.70,31.70,31.70,31.71,31.70,31.70,31.70,31.70,31.70,31.70,31.70,31.69,31.69,31.69,31.69,31.70,31.70,31.70,31.70,31.70,31.70,31.69,31.70,31.70,31.69,31.70,31.68,31.70,31.69,31.70,31.69,31.70,31.70,31.69,31.69,31.69,31.70,31.69,31.70,31.70,31.69,31.69,31.70,31.70,31.70,31.70,31.69,31.70,31.69,31.69,31.70,31.69,31.69,31.70,31.70,31.70,31.70,31.70,31.70,31.70,31.70,31.71,31.70,31.70,6.16,3.60,2.82,1.77,1.09,0.78,1.18,1.70,1.80,1.82,2.12,2.37,2.72,3.19,4.18,4.07,4.90,5.65,6.06,6.60,7.14,7.61,8.05,8.66,10.35,10.93,12.07,13.75,13.78,12.55,12.57,13.02,12.01,11.48,11.61,11.17,10.38,9.59,10.59,9.47,8.99,9.76,10.01,8.57,8.63,10.45,10.69,8.84,10.27,10.89,13.00,12.53,13.55,15.57,16.43,17.97,19.54,20.07,22.12,22.94,24.47,25.50,27.15,28.13,28.25,27.94,27.48,26.11,26.35,25.02,25.62,26.25,25.19,25.19,25.72,25.16,25.39,24.69,25.91,25.89,27.25,27.81,28.33,28.52,31.34,31.21,31.26,31.15,31.22,30.98,31.21,30.96,31.09,31.19,31.09,30.86,30.87,30.75,30.70,30.81,30.66,30.85,30.78,30.83,30.85,30.63,30.70,30.60,30.82,30.59,30.84,31.12,31.01,31.16,31.15,31.27,31.23,30.99,31.17,31.31,31.12,31.11,31.24,31.35,31.32,31.26,31.38,31.40,31.36,31.42,31.47,31.45,31.44,31.46,31.44,31.42,31.39,31.37,31.38,31.30,31.22,31.32,31.27,31.18,31.20,31.24,31.17,31.06,31.11,31.13,31.07,30.99,31.08,31.12,31.06,31.03,31.08,31.09,31.14,31.07,31.12,31.21,31.20,31.26,31.13,31.12,31.25,31.20,31.14,31.24,31.34,31.22,31.28,31.25,31.16,31.24,31.27,31.21,31.12,31.26,31.18,31.17,31.24,31.29,31.13,31.16,31.28,31.28,31.31,31.31,31.27,31.23,31.29,31.24,31.07,31.17,31.11,31.07,31.09,31.14,31.16,31.04,31.04,31.12,31.13,31.08,31.12,31.07,31.22,31.24,31.24,31.07,31.07,31.10,31.01,31.15,31.05,30.96,31.14,31.20,31.22,31.20,31.10,31.19,31.16,31.23,31.18,31.20,31.15,31.18,31.16,31.15,31.13,31.09,31.07,31.14,31.21,31.19,31.19,31.25,31.21,31.16,31.27,31.30,31.18,31.15,31.24,31.27,31.26,31.30,31.29,31.30,31.36,31.31,31.23,31.22,31.23,31.22,31.24,31.35,31.35,31.35,31.39,31.30,31.35,31.25,31.35,31.38,31.38,31.40,31.47,31.47,31.39,31.34,31.34,31.34,31.26,31.28,31.40,31.32,31.36,31.32,31.37,31.36,31.35,31.24,31.36,31.34,31.29,31.29,31.31,31.29,31.26,31.25,31.33,31.26,31.16,31.15,31.27,31.21,31.08,31.24,31.25,31.22,31.28,31.31,31.28,31.29,31.31,31.36,31.28,31.40,31.37,31.40,31.31,31.29,31.34,31.33,31.25,31.30,31.32,31.34,31.29,31.39,31.37,31.42,31.42,31.46,31.36,31.39,31.48,31.41,31.42,31.35,31.41,31.39,31.33,31.29,31.36,31.37,31.39,31.39,31.43,31.40,31.44,31.46,31.47,31.45,31.41,31.42,31.41,31.37,31.33,31.33,31.26,31.32,31.31,31.29,31.27,31.32,31.36,31.34,31.33,31.31,31.41,31.40,31.45,31.39,31.40,31.42,31.38,31.34,31.31,31.30,31.13,31.08,31.19,31.31,31.18,31.22,31.22,31.29,31.23,31.26,31.18,31.21,31.23,31.22,31.12,31.26,31.19,31.11,31.02,31.13,31.08],[31.50,31.45,31.50,31.55,31.57,31.60,31.58,31.59,31.59,31.59,31.61,31.61,31.63,31.62,31.64,31.64,31.64,31.66,31.65,31.63,31.62,31.62,31.60,31.59,31.58,31.60,31.60,31.62,31.64,31.64,31.60,31.63,31.61,31.64,31.62,31.64,31.61,31.61,31.62,31.61,31.58,31.64,31.62,31.65,31.65,31.64,31.65,31.65,31.65,31.65,31.65,31.64,31.66,31.65,31.64,31.62,31.63,31.64,31.65,31.65,31.67,31.66,31.67,31.65,31.63,31.63,31.63,31.65,31.63,31.65,31.62,31.59,31.62,31.59,31.61,31.59,31.60,31.59,31.58,31.60,31.58,31.57,31.63,31.58,31.61,31.62,31.62,31.62,31.63,31.64,31.63,31.65,31.61,31.61,31.62,31.61,31.63,31.63,31.60,31.62,31.60,31.61,31.59,31.58,31.62,31.61,31.58,31.61,31.61,31.61,31.60,31.60,31.60,31.57,31.61,31.63,31.57,31.61,31.60,31.61,31.61,31.59,31.58,31.58,31.58,31.54,31.53,31.60,31.62,31.61,31.62,31.60,31.59,31.64,31.62,31.64,31.62,31.61,31.64,31.60,31.64,31.62,31.59,31.58,31.60,31.57,31.60,31.64,31.62,31.65,31.66,31.63,31.62,31.65,31.65,31.61,31.63,31.64,31.63,31.63,31.66,31.66,31.64,31.66,31.66,31.66,31.65,31.65,31.67,31.66,31.64,31.66,31.67,31.66,31.65,31.66,31.66,31.64,31.66,31.67,31.66,31.65,31.66,31.66,31.65,31.66,31.66,31.66,31.67,31.67,31.66,31.66,31.67,31.66,31.66,31.66,31.66,31.66,31.65,31.66,31.66,31.66,31.66,31.66,31.66,31.65,31.65,31.64,31.64,31.65,31.63,31.61,31.65,31.64,31.58,31.63,31.65,31.65,31.58,31.65,31.64,31.59,31.60,31.65,31.63,31.60,31.64,31.65,31.57,31.60,31.65,31.56,31.61,31.63,31.64,31.60,31.62,31.65,31.64,31.63,31.64,31.65,31.65,31.65,31.65,31.66,31.65,31.66,31.67,31.66,31.65,31.65,31.66,31.66,31.65,31.67,31.67,31.67,31.67,31.67,31.67,31.66,31.68,31.66,31.65,31.67,31.67,31.68,31.68,31.67,31.68,31.69,31.68,31.68,31.69,31.69,31.69,31.68,31.68,31.68,31.67,31.67,31.68,31.69,31.69,31.69,31.69,31.68,31.69,31.69,31.68,31.69,31.67,31.67,31.68,31.69,31.67,31.68,31.67,31.67,31.67,31.67,31.68,31.68,31.67,31.66,31.67,31.67,31.67,31.68,31.68,31.69,31.67,31.67,31.67,31.67,31.68,31.68,31.68,31.67,31.69,31.69,31.68,31.68,31.69,31.68,31.67,31.67,31.67,31.68,31.68,31.69,31.68,31.69,31.68,31.68,31.68,31.67,31.67,31.67,31.66,31.66,31.66,31.66,31.67,31.68,31.68,31.69,31.68,31.69,31.69,31.68,31.68,31.68,31.68,31.67,31.68,31.66,31.67,31.66,31.67,31.68,31.67,31.67,31.68,31.69,31.68,31.69,31.66,31.67,31.67,31.68,31.68,31.69,31.68,31.69,31.67,31.69,31.67,31.67,31.68,31.68,31.69,31.69,31.70,31.69,31.69,31.69,31.68,31.68,31.67,31.67,31.68,31.68,31.69,31.70,31.69,31.70,31.69,31.69,31.69,31.69,31.68,31.67,31.68,31.69,31.69,31.69,31.69,31.70,31.69,31.69,31.69,31.69,31.69,31.69,31.69,31.69,31.70,31.69,31.70,31.69,31.69,31.68,31.69,31.69,31.69,31.70,31.70,31.70,31.70,31.70,31.69,31.70,31.69,31.69,31.70,31.69,31.70,31.70,31.70,31.70,31.69,31.70,31.69,31.69,31.69,31.69,31.69,31.70,31.69,31.69,31.70,31.69,31.70,31.70,31.69,31.69,31.69,31.70,31.69,31.69,31.70,31.70,31.69,31.70,31.70,31.70,31.70,31.70,31.70,31.70,31.70,31.70,31.69,31.69,31.69,31.70,31.70,31.70,31.69,31.69,31.69,31.70,31.69,31.70,31.69,31.70,31.70,31.71,31.70,31.70,31.70,31.70,31.70,31.70,31.70,31.69,31.70,31.70,31.70,31.69,31.69,31.69,31.70,31.70,31.70,31.70,31.70,31.70,31.69,31.70,31.70,31.69,31.70,31.69,31.70,31.69,31.70,31.69,31.70,31.70,31.69,31.69,31.68,31.70,31.69,31.70,31.70,31.70,31.69,31.70,31.70,31.70,31.70,31.69,31.69,31.69,31.70,31.70,31.69,31.69,31.70,31.70,31.70,31.70,31.70,31.70,31.70,31.70,31.70,31.70,31.69,5.91,3.89,2.90,1.96,1.59,1.02,0.77,1.12,1.43,1.59,1.69,1.78,2.39,2.50,2.90,3.65,4.06,3.92,4.89,5.58,6.14,6.47,6.27,7.27,9.10,9.45,10.56,12.03,12.35,10.74,11.44,11.30,10.51,10.29,10.09,10.27,9.08,8.92,9.71,8.15,7.64,9.03,9.39,6.99,8.02,9.81,8.88,9.73,10.39,9.66,12.92,12.78,13.70,15.62,16.88,17.62,19.79,20.47,21.97,23.33,24.94,25.57,26.77,28.19,28.26,27.64,27.53,26.53,26.65,25.12,25.68,26.64,25.51,25.43,25.83,25.23,25.45,24.99,25.89,26.45,27.35,27.98,28.57,28.97,31.40,31.31,31.34,31.24,31.31,31.13,31.29,31.08,31.18,31.26,31.16,30.98,30.93,30.93,30.83,30.93,30.75,30.97,30.90,30.96,30.96,30.85,30.85,30.79,31.01,30.70,30.93,31.23,31.10,31.27,31.27,31.36,31.31,31.12,31.24,31.38,31.20,31.21,31.30,31.42,31.38,31.36,31.43,31.48,31.40,31.44,31.52,31.50,31.48,31.51,31.50,31.47,31.45,31.43,31.44,31.39,31.32,31.39,31.37,31.28,31.28,31.33,31.27,31.17,31.23,31.27,31.20,31.13,31.22,31.27,31.16,31.15,31.28,31.27,31.23,31.27,31.20,31.37,31.32,31.37,31.21,31.26,31.36,31.26,31.21,31.35,31.43,31.31,31.35,31.31,31.28,31.33,31.34,31.29,31.29,31.33,31.25,31.28,31.33,31.36,31.24,31.26,31.33,31.37,31.40,31.37,31.39,31.31,31.33,31.33,31.19,31.30,31.28,31.18,31.21,31.26,31.23,31.11,31.20,31.24,31.15,31.15,31.23,31.20,31.30,31.31,31.28,31.30,31.28,31.28,31.35,31.30,31.24,31.20,31.27,31.25,31.28,31.32,31.26,31.26,31.34,31.33,31.27,31.30,31.30,31.29,31.28,31.26,31.24,31.22,31.19,31.27,31.32,31.28,31.24,31.34,31.30,31.26,31.31,31.36,31.25,31.27,31.31,31.32,31.32,31.37,31.40,31.39,31.45,31.43,31.36,31.34,31.32,31.30,31.31,31.38,31.38,31.38,31.42,31.38,31.42,31.37,31.41,31.45,31.44,31.47,31.52,31.50,31.46,31.40,31.42,31.40,31.36,31.35,31.48,31.40,31.44,31.42,31.44,31.42,31.45,31.40,31.42,31.39,31.41,31.41,31.37,31.36,31.37,31.34,31.36,31.34,31.32,31.29,31.30,31.32,31.29,31.31,31.31,31.33,31.38,31.40,31.36,31.36,31.39,31.43,31.36,31.45,31.44,31.45,31.39,31.41,31.44,31.41,31.35,31.36,31.43,31.43,31.40,31.47,31.46,31.51,31.53,31.51,31.45,31.48,31.52,31.43,31.45,31.45,31.43,31.43,31.41,31.38,31.39,31.41,31.43,31.43,31.48,31.43,31.50,31.51,31.52,31.52,31.46,31.46,31.48,31.43,31.39,31.40,31.37,31.36,31.37,31.39,31.34,31.35,31.43,31.41,31.38,31.39,31.48,31.43,31.51,31.46,31.44,31.47,31.45,31.42,31.42,31.38,31.33,31.27,31.34,31.38,31.29,31.29,31.30,31.38,31.30,31.34,31.29,31.35,31.34,31.32,31.29,31.33,31.29,31.20,31.09,31.18,31.11],[31.50,31.47,31.50,31.55,31.57,31.60,31.60,31.58,31.60,31.60,31.62,31.62,31.64,31.63,31.64,31.65,31.64,31.66,31.65,31.64,31.63,31.63,31.60,31.61,31.57,31.61,31.60,31.62,31.64,31.64,31.61,31.64,31.62,31.65,31.63,31.65,31.61,31.62,31.62,31.62,31.59,31.64,31.63,31.65,31.65,31.65,31.65,31.65,31.65,31.65,31.65,31.64,31.65,31.64,31.63,31.62,31.63,31.65,31.66,31.66,31.67,31.66,31.67,31.66,31.63,31.63,31.64,31.65,31.63,31.66,31.63,31.61,31.64,31.60,31.63,31.60,31.61,31.59,31.58,31.61,31.57,31.55,31.63,31.58,31.60,31.61,31.62,31.63,31.64,31.64,31.62,31.64,31.62,31.61,31.63,31.62,31.63,31.63,31.61,31.63,31.61,31.62,31.60,31.60,31.63,31.62,31.59,31.62,31.62,31.60,31.61,31.62,31.61,31.56,31.61,31.63,31.58,31.60,31.61,31.61,31.62,31.59,31.59,31.59,31.58,31.54,31.52,31.61,31.61,31.63,31.63,31.60,31.60,31.64,31.63,31.63,31.63,31.62,31.64,31.60,31.64,31.62,31.59,31.59,31.59,31.58,31.61,31.63,31.61,31.64,31.66,31.63,31.62,31.65,31.65,31.62,31.63,31.64,31.63,31.63,31.67,31.67,31.65,31.66,31.66,31.68,31.65,31.66,31.68,31.68,31.66,31.67,31.68,31.67,31.66,31.68,31.68,31.66,31.67,31.68,31.67,31.67,31.67,31.67,31.66,31.67,31.68,31.67,31.67,31.68,31.68,31.66,31.68,31.68,31.67,31.67,31.67,31.67,31.66,31.67,31.67,31.66,31.67,31.67,31.67,31.66,31.67,31.66,31.65,31.66,31.66,31.63,31.66,31.65,31.62,31.64,31.65,31.66,31.61,31.65,31.65,31.62,31.63,31.65,31.65,31.63,31.65,31.65,31.61,31.63,31.64,31.59,31.63,31.64,31.65,31.63,31.64,31.66,31.66,31.66,31.64,31.66,31.66,31.66,31.66,31.66,31.67,31.65,31.66,31.67,31.65,31.65,31.67,31.67,31.64,31.67,31.67,31.66,31.66,31.67,31.67,31.66,31.68,31.66,31.64,31.67,31.66,31.67,31.67,31.66,31.67,31.69,31.68,31.68,31.70,31.70,31.69,31.68,31.69,31.68,31.67,31.68,31.68,31.70,31.69,31.70,31.69,31.68,31.69,31.70,31.68,31.70,31.67,31.67,31.68,31.69,31.68,31.69,31.67,31.67,31.67,31.67,31.68,31.68,31.67,31.66,31.67,31.67,31.67,31.68,31.68,31.69,31.67,31.67,31.67,31.67,31.68,31.68,31.67,31.67,31.69,31.69,31.69,31.68,31.69,31.68,31.67,31.67,31.68,31.68,31.69,31.70,31.69,31.70,31.68,31.68,31.68,31.66,31.66,31.66,31.66,31.66,31.66,31.67,31.67,31.68,31.68,31.69,31.69,31.69,31.69,31.68,31.68,31.68,31.69,31.68,31.69,31.67,31.67,31.67,31.68,31.69,31.67,31.67,31.68,31.70,31.68,31.69,31.67,31.67,31.67,31.68,31.68,31.70,31.68,31.70,31.68,31.69,31.68,31.68,31.68,31.68,31.69,31.69,31.70,31.70,31.69,31.69,31.68,31.68,31.67,31.67,31.69,31.69,31.69,31.70,31.70,31.70,31.70,31.69,31.69,31.69,31.68,31.68,31.69,31.69,31.69,31.69,31.70,31.70,31.70,31.70,31.69,31.69,31.69,31.69,31.70,31.70,31.71,31.70,31.70,31.70,31.69,31.69,31.70,31.70,31.69,31.70,31.70,31.70,31.70,31.71,31.69,31.70,31.69,31.70,31.70,31.70,31.70,31.70,31.70,31.70,31.69,31.70,31.70,31.69,31.70,31.69,31.69,31.70,31.70,31.69,31.70,31.70,31.70,31.70,31.70,31.69,31.70,31.70,31.70,31.69,31.70,31.70,31.69,31.70,31.70,31.70,31.70,31.70,31.70,31.70,31.70,31.70,31.70,31.69,31.69,31.70,31.70,31.70,31.69,31.69,31.69,31.70,31.69,31.71,31.70,31.70,31.70,31.71,31.70,31.70,31.71,31.70,31.71,31.70,31.71,31.69,31.70,31.70,31.70,31.69,31.70,31.69,31.70,31.70,31.70,31.70,31.71,31.70,31.70,31.70,31.70,31.69,31.70,31.69,31.70,31.69,31.70,31.69,31.70,31.70,31.69,31.69,31.68,31.71,31.69,31.71,31.70,31.70,31.70,31.70,31.70,31.70,31.71,31.69,31.69,31.69,31.70,31.69,31.69,31.69,31.70,31.69,31.70,31.70,31.70,31.71,31.70,31.70,31.71,31.70,31.70,5.92,3.63,2.73,1.86,1.80,1.51,0.91,0.76,1.03,1.29,1.53,1.56,1.96,2.14,2.31,2.68,3.81,3.92,4.15,4.80,5.06,5.60,6.01,6.53,7.67,8.48,9.67,11.07,11.52,10.13,10.61,10.74,10.04,9.67,9.62,9.74,8.17,8.41,9.19,8.03,7.54,8.36,8.59,7.24,7.74,9.35,9.16,8.35,9.76,10.02,11.80,11.48,13.42,15.46,16.79,18.19,19.60,20.73,22.81,23.79,25.46,26.43,27.28,28.58,28.46,28.12,27.77,26.84,26.70,25.12,25.92,26.44,25.48,25.40,25.77,25.24,25.49,25.28,26.15,26.76,27.62,28.32,28.81,29.02,31.41,31.35,31.36,31.27,31.31,31.20,31.32,31.14,31.23,31.30,31.19,31.06,30.98,30.99,30.88,30.97,30.85,31.02,30.99,31.02,31.03,30.97,30.90,30.88,31.01,30.83,31.03,31.21,31.12,31.25,31.25,31.35,31.30,31.11,31.24,31.37,31.21,31.19,31.32,31.41,31.36,31.32,31.44,31.48,31.42,31.44,31.53,31.51,31.48,31.52,31.52,31.48,31.47,31.45,31.46,31.42,31.34,31.40,31.40,31.30,31.29,31.36,31.31,31.21,31.25,31.28,31.23,31.16,31.22,31.32,31.20,31.16,31.29,31.32,31.25,31.30,31.23,31.34,31.33,31.36,31.21,31.23,31.34,31.25,31.22,31.32,31.42,31.31,31.36,31.32,31.29,31.37,31.35,31.32,31.32,31.34,31.28,31.30,31.33,31.36,31.25,31.26,31.37,31.37,31.41,31.41,31.40,31.33,31.35,31.33,31.21,31.31,31.26,31.19,31.21,31.28,31.25,31.17,31.20,31.25,31.16,31.17,31.23,31.20,31.29,31.33,31.31,31.33,31.30,31.34,31.34,31.29,31.36,31.30,31.26,31.29,31.32,31.32,31.30,31.24,31.32,31.34,31.28,31.25,31.28,31.28,31.28,31.26,31.20,31.22,31.19,31.25,31.34,31.29,31.29,31.34,31.33,31.26,31.35,31.36,31.27,31.26,31.34,31.34,31.35,31.38,31.42,31.40,31.44,31.43,31.39,31.36,31.36,31.33,31.33,31.39,31.40,31.40,31.43,31.43,31.42,31.39,31.44,31.47,31.45,31.47,31.53,31.51,31.47,31.41,31.43,31.41,31.40,31.37,31.48,31.41,31.45,31.43,31.46,31.43,31.45,31.43,31.43,31.42,31.44,31.42,31.40,31.38,31.40,31.35,31.38,31.36,31.34,31.33,31.34,31.33,31.33,31.33,31.34,31.32,31.38,31.41,31.37,31.39,31.38,31.43,31.35,31.42,31.46,31.42,31.37,31.39,31.42,31.39,31.35,31.37,31.43,31.43,31.41,31.45,31.47,31.52,31.55,31.51,31.45,31.49,31.52,31.47,31.47,31.45,31.45,31.45,31.42,31.40,31.41,31.43,31.43,31.45,31.49,31.47,31.51,31.52,31.53,31.53,31.49,31.48,31.49,31.44,31.41,31.41,31.38,31.40,31.39,31.41,31.38,31.38,31.43,31.43,31.39,31.39,31.48,31.47,31.52,31.47,31.47,31.48,31.46,31.41,31.44,31.39,31.36,31.32,31.35,31.39,31.35,31.33,31.34,31.39,31.35,31.37,31.28,31.33,31.36,31.32,31.29,31.33,31.32,31.22,31.18,31.16,31.09],[31.51,31.47,31.50,31.55,31.57,31.59,31.59,31.57,31.59,31.59,31.61,31.61,31.63,31.62,31.63,31.65,31.64,31.65,31.64,31.63,31.62,31.61,31.58,31.59,31.55,31.59,31.57,31.60,31.62,31.62,31.58,31.62,31.60,31.63,31.61,31.64,31.60,31.61,31.62,31.61,31.57,31.63,31.61,31.64,31.64,31.63,31.64,31.64,31.64,31.64,31.64,31.62,31.65,31.64,31.62,31.60,31.62,31.64,31.65,31.65,31.66,31.66,31.66,31.65,31.63,31.63,31.63,31.65,31.63,31.64,31.62,31.59,31.62,31.59,31.62,31.58,31.59,31.57,31.56,31.58,31.56,31.55,31.60,31.57,31.59,31.60,31.60,31.62,31.62,31.63,31.62,31.63,31.61,31.61,31.61,31.61,31.62,31.61,31.59,31.62,31.58,31.61,31.58,31.58,31.62,31.59,31.57,31.60,31.60,31.58,31.59,31.60,31.59,31.56,31.59,31.62,31.58,31.60,31.59,31.60,31.60,31.59,31.58,31.57,31.57,31.54,31.51,31.60,31.61,31.61,31.62,31.59,31.59,31.63,31.61,31.62,31.62,31.61,31.63,31.59,31.63,31.62,31.58,31.57,31.59,31.56,31.59,31.62,31.60,31.64,31.65,31.63,31.62,31.64,31.64,31.61,31.63,31.64,31.62,31.63,31.66,31.67,31.64,31.66,31.66,31.67,31.64,31.66,31.67,31.66,31.64,31.66,31.67,31.66,31.65,31.66,31.66,31.63,31.66,31.67,31.66,31.65,31.66,31.66,31.64,31.66,31.66,31.66,31.66,31.66,31.66,31.64,31.67,31.66,31.66,31.66,31.66,31.66,31.64,31.65,31.66,31.66,31.66,31.66,31.66,31.65,31.66,31.65,31.64,31.65,31.64,31.61,31.65,31.64,31.60,31.63,31.66,31.65,31.60,31.65,31.65,31.61,31.61,31.65,31.64,31.62,31.65,31.64,31.59,31.62,31.65,31.60,31.64,31.64,31.64,31.63,31.64,31.66,31.64,31.65,31.64,31.65,31.65,31.65,31.67,31.64,31.65,31.65,31.67,31.65,31.65,31.66,31.65,31.66,31.64,31.67,31.66,31.66,31.67,31.67,31.67,31.67,31.68,31.67,31.66,31.68,31.67,31.68,31.68,31.67,31.68,31.69,31.68,31.68,31.69,31.69,31.69,31.68,31.68,31.68,31.67,31.68,31.68,31.70,31.69,31.69,31.69,31.68,31.69,31.69,31.68,31.69,31.67,31.67,31.67,31.69,31.67,31.68,31.66,31.66,31.67,31.67,31.68,31.67,31.67,31.66,31.67,31.67,31.67,31.68,31.68,31.68,31.67,31.67,31.67,31.67,31.68,31.68,31.68,31.67,31.69,31.68,31.69,31.68,31.69,31.68,31.67,31.67,31.67,31.69,31.68,31.69,31.69,31.69,31.68,31.67,31.68,31.66,31.66,31.66,31.66,31.66,31.66,31.66,31.67,31.68,31.68,31.69,31.68,31.69,31.69,31.68,31.67,31.68,31.69,31.67,31.68,31.66,31.66,31.66,31.67,31.69,31.67,31.67,31.68,31.69,31.67,31.69,31.66,31.66,31.66,31.67,31.68,31.69,31.68,31.70,31.68,31.69,31.67,31.68,31.68,31.68,31.69,31.69,31.70,31.70,31.69,31.69,31.68,31.68,31.67,31.67,31.68,31.69,31.69,31.70,31.70,31.70,31.70,31.70,31.69,31.69,31.68,31.68,31.69,31.69,31.70,31.70,31.70,31.70,31.70,31.70,31.70,31.69,31.69,31.69,31.70,31.70,31.70,31.70,31.70,31.69,31.69,31.69,31.69,31.70,31.70,31.70,31.70,31.70,31.70,31.70,31.70,31.70,31.69,31.69,31.70,31.70,31.70,31.70,31.70,31.70,31.69,31.70,31.70,31.70,31.70,31.69,31.69,31.70,31.69,31.69,31.70,31.70,31.70,31.70,31.70,31.69,31.70,31.70,31.69,31.69,31.70,31.70,31.69,31.70,31.70,31.70,31.70,31.70,31.70,31.70,31.70,31.70,31.70,31.69,31.69,31.70,31.70,31.70,31.69,31.69,31.70,31.70,31.70,31.71,31.70,31.71,31.71,31.71,31.70,31.70,31.71,31.70,31.71,31.70,31.71,31.70,31.70,31.70,31.70,31.69,31.69,31.69,31.70,31.69,31.70,31.70,31.70,31.70,31.70,31.70,31.70,31.69,31.70,31.69,31.70,31.69,31.70,31.69,31.70,31.70,31.69,31.69,31.69,31.70,31.69,31.71,31.70,31.70,31.69,31.70,31.70,31.70,31.71,31.69,31.70,31.69,31.70,31.70,31.70,31.69,31.70,31.69,31.70,31.70,31.70,31.71,31.70,31.70,31.71,31.70,31.70,6.26,4.17,3.13,2.34,2.02,1.93,1.34,0.98,0.77,1.00,1.37,1.56,1.76,1.81,2.31,2.29,3.02,3.71,3.78,4.31,4.97,5.54,5.64,6.35,7.35,8.00,9.34,10.60,11.50,10.48,10.81,10.86,10.26,9.31,9.61,10.36,9.29,8.02,9.80,8.07,6.55,8.52,8.52,7.54,7.18,9.16,9.33,8.03,9.88,9.24,12.37,11.81,13.41,15.19,16.28,17.77,19.43,20.31,21.99,23.62,24.96,26.13,27.38,28.34,28.39,28.17,27.55,26.89,26.80,25.39,25.92,26.64,25.75,25.56,25.99,25.53,25.56,25.27,26.14,26.35,27.35,28.03,28.64,28.82,31.42,31.33,31.34,31.26,31.31,31.18,31.30,31.14,31.22,31.30,31.20,31.06,30.99,31.03,30.93,30.93,30.85,30.98,30.93,30.99,30.99,30.91,30.93,30.85,31.00,30.79,31.02,31.22,31.13,31.25,31.24,31.33,31.29,31.10,31.25,31.35,31.21,31.20,31.30,31.41,31.37,31.34,31.43,31.47,31.44,31.47,31.54,31.52,31.50,31.52,31.51,31.47,31.46,31.43,31.44,31.37,31.32,31.36,31.35,31.28,31.27,31.31,31.24,31.14,31.18,31.22,31.18,31.11,31.16,31.28,31.15,31.11,31.24,31.26,31.24,31.23,31.20,31.30,31.30,31.33,31.19,31.20,31.32,31.26,31.21,31.32,31.42,31.30,31.37,31.31,31.29,31.37,31.33,31.32,31.29,31.36,31.25,31.30,31.33,31.37,31.25,31.26,31.37,31.36,31.39,31.39,31.36,31.30,31.36,31.31,31.17,31.28,31.23,31.19,31.17,31.26,31.23,31.18,31.18,31.22,31.16,31.17,31.21,31.20,31.32,31.35,31.33,31.34,31.35,31.26,31.33,31.30,31.33,31.28,31.26,31.29,31.30,31.30,31.26,31.26,31.30,31.32,31.28,31.28,31.26,31.27,31.24,31.23,31.19,31.19,31.15,31.20,31.29,31.25,31.25,31.31,31.27,31.22,31.31,31.34,31.25,31.22,31.30,31.28,31.31,31.35,31.39,31.37,31.42,31.41,31.36,31.33,31.32,31.29,31.28,31.38,31.37,31.38,31.42,31.38,31.40,31.35,31.42,31.44,31.44,31.46,31.51,31.49,31.45,31.38,31.42,31.39,31.36,31.36,31.46,31.38,31.44,31.39,31.44,31.40,31.42,31.39,31.40,31.36,31.38,31.38,31.35,31.32,31.36,31.28,31.33,31.30,31.29,31.24,31.29,31.29,31.25,31.25,31.29,31.30,31.36,31.38,31.33,31.34,31.36,31.42,31.33,31.43,31.44,31.41,31.36,31.38,31.43,31.38,31.33,31.36,31.42,31.41,31.39,31.46,31.47,31.53,31.54,31.51,31.45,31.48,31.51,31.44,31.44,31.42,31.44,31.42,31.37,31.35,31.38,31.39,31.42,31.43,31.47,31.44,31.50,31.51,31.52,31.51,31.46,31.46,31.47,31.42,31.39,31.39,31.35,31.35,31.35,31.36,31.32,31.33,31.39,31.38,31.37,31.37,31.46,31.43,31.49,31.45,31.45,31.47,31.43,31.39,31.42,31.37,31.28,31.25,31.31,31.37,31.26,31.30,31.29,31.35,31.29,31.33,31.24,31.29,31.32,31.30,31.22,31.29,31.27,31.18,31.12,31.17,31.11],[31.53,31.47,31.51,31.55,31.58,31.60,31.60,31.59,31.59,31.59,31.61,31.61,31.63,31.61,31.63,31.64,31.63,31.65,31.64,31.63,31.62,31.61,31.58,31.60,31.58,31.60,31.58,31.61,31.63,31.62,31.59,31.63,31.60,31.64,31.61,31.64,31.60,31.61,31.61,31.60,31.58,31.63,31.61,31.64,31.64,31.63,31.64,31.64,31.64,31.64,31.64,31.63,31.65,31.63,31.63,31.60,31.62,31.63,31.65,31.65,31.66,31.66,31.66,31.65,31.63,31.62,31.63,31.64,31.62,31.64,31.61,31.59,31.62,31.59,31.62,31.60,31.60,31.59,31.57,31.59,31.56,31.56,31.62,31.58,31.60,31.60,31.61,31.62,31.62,31.63,31.62,31.64,31.61,31.60,31.62,31.61,31.63,31.61,31.60,31.62,31.58,31.61,31.59,31.59,31.63,31.61,31.59,31.62,31.61,31.60,31.61,31.62,31.59,31.56,31.61,31.62,31.57,31.61,31.61,31.61,31.60,31.59,31.58,31.58,31.57,31.54,31.51,31.59,31.60,31.60,31.61,31.60,31.58,31.63,31.61,31.61,31.62,31.60,31.63,31.59,31.63,31.61,31.58,31.57,31.58,31.56,31.58,31.62,31.60,31.64,31.65,31.62,31.61,31.64,31.63,31.60,31.62,31.63,31.63,31.63,31.65,31.66,31.63,31.65,31.65,31.66,31.64,31.66,31.67,31.66,31.64,31.65,31.66,31.65,31.65,31.66,31.66,31.64,31.65,31.66,31.65,31.67,31.66,31.66,31.65,31.66,31.66,31.66,31.67,31.66,31.66,31.65,31.67,31.66,31.66,31.66,31.66,31.65,31.63,31.66,31.65,31.65,31.66,31.65,31.65,31.64,31.66,31.64,31.63,31.65,31.63,31.61,31.64,31.64,31.59,31.62,31.65,31.65,31.60,31.64,31.64,31.60,31.61,31.64,31.63,31.62,31.64,31.65,31.59,31.62,31.64,31.59,31.63,31.63,31.64,31.61,31.63,31.65,31.65,31.65,31.64,31.65,31.66,31.65,31.65,31.65,31.65,31.66,31.67,31.66,31.66,31.65,31.66,31.66,31.65,31.67,31.66,31.67,31.66,31.67,31.67,31.67,31.68,31.66,31.65,31.67,31.66,31.68,31.68,31.67,31.68,31.69,31.68,31.67,31.69,31.69,31.68,31.68,31.68,31.67,31.67,31.67,31.68,31.69,31.69,31.69,31.69,31.67,31.68,31.69,31.68,31.69,31.67,31.66,31.67,31.69,31.67,31.68,31.66,31.66,31.67,31.67,31.68,31.67,31.67,31.65,31.66,31.67,31.66,31.68,31.68,31.68,31.66,31.67,31.67,31.67,31.67,31.68,31.67,31.67,31.69,31.69,31.68,31.68,31.68,31.67,31.67,31.67,31.67,31.68,31.68,31.69,31.69,31.70,31.69,31.68,31.68,31.66,31.65,31.65,31.65,31.65,31.65,31.65,31.67,31.67,31.68,31.69,31.69,31.69,31.69,31.68,31.67,31.68,31.69,31.67,31.68,31.66,31.66,31.66,31.67,31.68,31.67,31.66,31.67,31.69,31.67,31.69,31.65,31.66,31.66,31.67,31.68,31.69,31.68,31.70,31.67,31.69,31.67,31.67,31.68,31.68,31.69,31.69,31.70,31.70,31.69,31.69,31.68,31.68,31.66,31.66,31.68,31.68,31.69,31.70,31.69,31.70,31.70,31.69,31.69,31.69,31.68,31.67,31.69,31.69,31.69,31.69,31.70,31.70,31.69,31.69,31.69,31.69,31.69,31.69,31.70,31.70,31.70,31.70,31.70,31.69,31.69,31.69,31.69,31.70,31.69,31.70,31.70,31.70,31.70,31.70,31.70,31.70,31.69,31.69,31.70,31.70,31.70,31.70,31.70,31.70,31.69,31.70,31.69,31.69,31.70,31.69,31.69,31.70,31.69,31.69,31.70,31.70,31.70,31.70,31.69,31.69,31.70,31.70,31.69,31.69,31.70,31.70,31.69,31.70,31.70,31.70,31.70,31.71,31.70,31.70,31.70,31.70,31.70,31.69,31.69,31.70,31.70,31.70,31.69,31.69,31.69,31.70,31.70,31.70,31.70,31.70,31.70,31.71,31.70,31.70,31.71,31.71,31.70,31.70,31.71,31.70,31.70,31.70,31.70,31.69,31.69,31.69,31.71,31.70,31.70,31.70,31.71,31.70,31.70,31.70,31.70,31.69,31.70,31.69,31.70,31.69,31.70,31.69,31.70,31.70,31.69,31.69,31.68,31.70,31.69,31.70,31.70,31.70,31.69,31.70,31.70,31.70,31.71,31.69,31.70,31.69,31.70,31.70,31.69,31.69,31.70,31.70,31.70,31.70,31.70,31.70,31.70,31.70,31.71,31.70,31.69,6.22,4.46,3.38,2.51,2.15,1.90,1.51,1.42,0.99,0.77,1.08,1.35,1.67,1.65,2.01,2.22,2.52,2.67,3.50,3.79,3.88,4.73,5.35,5.86,7.34,7.69,9.04,10.20,11.22,9.79,10.51,10.20,9.88,8.81,9.11,9.14,7.91,7.56,8.97,6.78,6.91,7.84,8.02,8.12,7.89,8.89,9.00,8.54,9.74,9.25,12.12,12.40,13.94,14.88,15.92,18.12,18.66,19.42,21.29,23.58,24.44,25.62,26.98,27.99,28.30,27.88,27.54,27.04,27.03,25.55,26.70,26.84,25.48,25.46,26.14,25.25,25.69,25.29,26.34,26.63,27.43,28.00,28.73,28.97,31.38,31.29,31.31,31.21,31.26,31.09,31.25,31.06,31.16,31.22,31.13,30.95,30.92,30.91,30.77,30.87,30.74,30.89,30.89,30.89,30.91,30.82,30.80,30.74,30.94,30.68,30.91,31.15,31.09,31.22,31.22,31.32,31.29,31.13,31.21,31.34,31.21,31.18,31.26,31.40,31.36,31.33,31.41,31.44,31.41,31.45,31.51,31.49,31.47,31.50,31.48,31.45,31.43,31.41,31.42,31.35,31.30,31.34,31.33,31.28,31.27,31.27,31.21,31.19,31.18,31.21,31.15,31.14,31.15,31.25,31.13,31.11,31.23,31.25,31.24,31.24,31.19,31.32,31.29,31.33,31.22,31.22,31.33,31.24,31.23,31.33,31.41,31.28,31.33,31.26,31.27,31.32,31.33,31.27,31.27,31.32,31.22,31.21,31.32,31.32,31.20,31.27,31.34,31.33,31.39,31.37,31.38,31.30,31.34,31.31,31.18,31.29,31.24,31.13,31.12,31.22,31.22,31.04,31.15,31.24,31.14,31.11,31.22,31.18,31.33,31.33,31.31,31.30,31.20,31.20,31.23,31.24,31.13,31.02,31.23,31.17,31.20,31.20,31.24,31.17,31.21,31.30,31.25,31.26,31.26,31.27,31.26,31.27,31.21,31.18,31.20,31.24,31.28,31.25,31.25,31.31,31.27,31.24,31.33,31.33,31.23,31.24,31.28,31.32,31.33,31.34,31.37,31.36,31.40,31.40,31.34,31.34,31.33,31.30,31.31,31.40,31.38,31.38,31.41,31.39,31.40,31.36,31.42,31.43,31.43,31.44,31.49,31.47,31.44,31.40,31.41,31.41,31.34,31.36,31.45,31.40,31.42,31.41,31.43,31.41,31.42,31.37,31.40,31.36,31.37,31.38,31.37,31.33,31.34,31.34,31.37,31.31,31.28,31.28,31.33,31.30,31.28,31.30,31.32,31.34,31.38,31.41,31.35,31.35,31.36,31.43,31.33,31.42,31.45,31.43,31.37,31.38,31.39,31.36,31.32,31.27,31.39,31.40,31.35,31.44,31.43,31.50,31.52,31.49,31.44,31.47,31.49,31.44,31.45,31.43,31.45,31.42,31.40,31.37,31.41,31.40,31.40,31.42,31.47,31.43,31.49,31.49,31.50,31.51,31.45,31.45,31.48,31.43,31.38,31.39,31.37,31.36,31.36,31.38,31.34,31.36,31.42,31.42,31.36,31.36,31.48,31.44,31.50,31.43,31.44,31.46,31.43,31.39,31.36,31.34,31.16,31.14,31.19,31.32,31.23,31.26,31.28,31.36,31.30,31.31,31.26,31.29,31.31,31.32,31.26,31.30,31.29,31.19,31.10,31.19,31.14],[31.50,31.47,31.50,31.56,31.58,31.61,31.60,31.59,31.60,31.60,31.62,31.62,31.64,31.62,31.64,31.65,31.65,31.66,31.65,31.64,31.63,31.63,31.60,31.61,31.56,31.60,31.58,31.61,31.63,31.63,31.60,31.63,31.61,31.64,31.62,31.65,31.61,31.62,31.62,31.61,31.60,31.64,31.62,31.65,31.64,31.64,31.65,31.66,31.65,31.65,31.65,31.64,31.66,31.64,31.63,31.63,31.64,31.64,31.66,31.65,31.67,31.66,31.67,31.66,31.64,31.64,31.64,31.65,31.63,31.66,31.63,31.61,31.63,31.61,31.62,31.60,31.60,31.60,31.58,31.60,31.57,31.55,31.62,31.58,31.59,31.60,31.61,31.62,31.62,31.62,31.62,31.64,31.61,31.60,31.62,31.61,31.63,31.62,31.59,31.63,31.59,31.61,31.58,31.59,31.63,31.61,31.59,31.62,31.61,31.60,31.61,31.62,31.61,31.58,31.62,31.64,31.58,31.62,31.62,31.61,31.61,31.60,31.59,31.59,31.57,31.54,31.52,31.61,31.62,31.62,31.63,31.61,31.61,31.65,31.63,31.63,31.63,31.62,31.64,31.60,31.64,31.62,31.59,31.59,31.59,31.58,31.60,31.63,31.61,31.65,31.66,31.63,31.62,31.65,31.65,31.61,31.63,31.64,31.63,31.63,31.66,31.67,31.65,31.66,31.66,31.67,31.65,31.66,31.68,31.67,31.65,31.66,31.68,31.66,31.65,31.67,31.67,31.64,31.67,31.67,31.66,31.66,31.67,31.67,31.66,31.67,31.67,31.67,31.67,31.67,31.67,31.66,31.67,31.67,31.67,31.67,31.67,31.67,31.65,31.66,31.67,31.66,31.67,31.66,31.67,31.66,31.66,31.66,31.65,31.66,31.64,31.61,31.66,31.65,31.57,31.63,31.66,31.65,31.58,31.66,31.65,31.59,31.60,31.66,31.64,31.60,31.65,31.65,31.56,31.61,31.65,31.57,31.62,31.64,31.65,31.61,31.63,31.66,31.65,31.64,31.63,31.66,31.65,31.65,31.66,31.66,31.66,31.65,31.67,31.66,31.66,31.65,31.66,31.67,31.65,31.68,31.67,31.68,31.66,31.67,31.67,31.67,31.68,31.66,31.65,31.68,31.66,31.68,31.68,31.67,31.68,31.69,31.69,31.68,31.69,31.70,31.69,31.68,31.68,31.68,31.67,31.68,31.69,31.70,31.69,31.70,31.69,31.68,31.69,31.69,31.68,31.70,31.67,31.67,31.68,31.69,31.68,31.69,31.67,31.66,31.67,31.67,31.69,31.67,31.68,31.66,31.67,31.67,31.67,31.68,31.69,31.69,31.67,31.67,31.67,31.67,31.68,31.68,31.68,31.67,31.69,31.69,31.69,31.68,31.69,31.68,31.67,31.67,31.67,31.68,31.69,31.70,31.69,31.70,31.68,31.67,31.68,31.66,31.66,31.66,31.66,31.66,31.66,31.66,31.67,31.68,31.68,31.69,31.68,31.69,31.70,31.68,31.68,31.69,31.69,31.68,31.69,31.67,31.67,31.66,31.68,31.69,31.67,31.67,31.68,31.70,31.68,31.69,31.67,31.67,31.66,31.68,31.68,31.70,31.68,31.70,31.68,31.69,31.68,31.68,31.69,31.68,31.69,31.70,31.70,31.70,31.69,31.69,31.68,31.68,31.67,31.67,31.69,31.69,31.69,31.70,31.70,31.70,31.70,31.70,31.70,31.69,31.69,31.68,31.69,31.69,31.69,31.69,31.70,31.70,31.70,31.69,31.70,31.69,31.70,31.70,31.70,31.70,31.70,31.70,31.70,31.70,31.69,31.69,31.70,31.69,31.70,31.71,31.70,31.70,31.70,31.70,31.69,31.70,31.69,31.69,31.70,31.70,31.70,31.70,31.70,31.70,31.70,31.70,31.70,31.70,31.70,31.69,31.69,31.70,31.70,31.69,31.70,31.70,31.70,31.70,31.70,31.70,31.70,31.70,31.70,31.69,31.70,31.70,31.69,31.70,31.70,31.70,31.70,31.71,31.70,31.70,31.70,31.70,31.70,31.69,31.69,31.70,31.70,31.70,31.69,31.69,31.69,31.70,31.70,31.71,31.70,31.70,31.70,31.71,31.70,31.70,31.71,31.70,31.71,31.70,31.70,31.69,31.70,31.70,31.70,31.69,31.70,31.69,31.70,31.70,31.70,31.70,31.71,31.70,31.70,31.70,31.70,31.69,31.70,31.69,31.70,31.69,31.70,31.69,31.70,31.70,31.69,31.69,31.68,31.70,31.69,31.70,31.70,31.70,31.69,31.70,31.70,31.70,31.70,31.69,31.69,31.69,31.69,31.69,31.69,31.69,31.70,31.69,31.70,31.70,31.70,31.70,31.70,31.71,31.71,31.70,31.70,6.46,4.77,3.79,2.91,2.41,2.16,1.60,1.60,1.41,0.90,0.77,0.96,1.38,1.50,1.68,1.81,2.21,2.29,2.83,3.41,3.68,4.08,4.85,5.56,6.74,6.99,8.20,9.21,10.05,9.27,9.71,9.69,8.97,8.24,8.80,9.04,8.05,7.06,8.62,6.98,6.80,7.64,7.97,6.29,7.03,8.81,8.85,8.77,9.22,9.52,11.25,11.39,13.04,14.98,16.09,17.49,19.20,20.19,22.01,23.02,25.16,25.67,27.04,28.33,28.48,28.00,27.67,26.62,26.64,24.96,25.70,26.36,25.45,25.19,25.60,24.93,25.17,25.11,26.04,26.58,27.44,28.04,28.72,28.95,31.41,31.34,31.33,31.24,31.28,31.15,31.28,31.11,31.23,31.28,31.16,31.03,30.94,30.95,30.82,30.91,30.78,30.94,30.94,30.96,30.95,30.88,30.82,30.78,30.92,30.72,30.97,31.19,31.08,31.24,31.24,31.33,31.26,31.08,31.19,31.35,31.19,31.15,31.28,31.41,31.35,31.34,31.44,31.46,31.41,31.45,31.53,31.50,31.48,31.52,31.52,31.47,31.45,31.44,31.45,31.38,31.30,31.37,31.38,31.29,31.27,31.34,31.25,31.19,31.17,31.25,31.18,31.12,31.15,31.31,31.17,31.09,31.30,31.31,31.24,31.27,31.21,31.36,31.31,31.35,31.24,31.20,31.35,31.23,31.23,31.28,31.41,31.30,31.32,31.30,31.29,31.33,31.32,31.29,31.27,31.28,31.20,31.25,31.28,31.31,31.18,31.23,31.28,31.31,31.39,31.38,31.39,31.33,31.31,31.32,31.14,31.30,31.24,31.12,31.09,31.22,31.21,31.09,31.08,31.24,31.08,31.08,31.21,31.21,31.30,31.31,31.29,31.34,31.30,31.33,31.36,31.27,31.23,31.28,31.24,31.21,31.26,31.30,31.25,31.16,31.27,31.27,31.19,31.23,31.24,31.24,31.22,31.18,31.16,31.18,31.14,31.21,31.28,31.26,31.23,31.32,31.29,31.22,31.32,31.35,31.26,31.23,31.32,31.33,31.35,31.36,31.39,31.38,31.41,31.42,31.36,31.35,31.33,31.30,31.33,31.36,31.38,31.37,31.40,31.41,31.44,31.39,31.41,31.46,31.43,31.45,31.52,31.49,31.44,31.39,31.40,31.40,31.38,31.38,31.47,31.40,31.43,31.41,31.45,31.42,31.43,31.40,31.40,31.39,31.39,31.40,31.37,31.33,31.36,31.32,31.35,31.31,31.28,31.29,31.29,31.27,31.29,31.24,31.27,31.30,31.37,31.39,31.34,31.33,31.34,31.38,31.29,31.39,31.43,31.39,31.34,31.34,31.41,31.38,31.30,31.36,31.41,31.42,31.39,31.43,31.45,31.51,31.55,31.49,31.45,31.49,31.50,31.42,31.44,31.42,31.44,31.42,31.38,31.38,31.38,31.38,31.40,31.42,31.47,31.44,31.50,31.51,31.52,31.53,31.47,31.46,31.48,31.43,31.37,31.39,31.35,31.35,31.36,31.37,31.33,31.33,31.39,31.38,31.34,31.36,31.45,31.44,31.50,31.43,31.42,31.46,31.43,31.38,31.41,31.36,31.32,31.26,31.33,31.37,31.30,31.32,31.28,31.38,31.30,31.33,31.24,31.29,31.34,31.31,31.25,31.29,31.29,31.21,31.17,31.14,31.09],[31.51,31.47,31.50,31.55,31.58,31.60,31.60,31.59,31.60,31.60,31.62,31.61,31.63,31.62,31.64,31.65,31.64,31.66,31.65,31.63,31.63,31.62,31.59,31.61,31.55,31.60,31.59,31.60,31.63,31.62,31.60,31.63,31.61,31.64,31.61,31.64,31.61,31.62,31.62,31.61,31.59,31.64,31.62,31.65,31.64,31.63,31.64,31.65,31.65,31.64,31.65,31.63,31.65,31.64,31.62,31.61,31.63,31.64,31.65,31.65,31.66,31.66,31.67,31.65,31.64,31.64,31.64,31.65,31.63,31.65,31.63,31.61,31.62,31.60,31.62,31.60,31.61,31.58,31.57,31.59,31.56,31.54,31.60,31.57,31.58,31.59,31.59,31.62,31.61,31.62,31.61,31.63,31.61,31.61,31.62,31.61,31.63,31.62,31.60,31.63,31.59,31.62,31.60,31.59,31.63,31.62,31.59,31.62,31.62,31.60,31.61,31.63,31.61,31.56,31.62,31.63,31.58,31.61,31.61,31.61,31.61,31.60,31.59,31.60,31.58,31.54,31.51,31.61,31.62,31.63,31.63,31.61,31.60,31.65,31.63,31.63,31.64,31.62,31.64,31.61,31.65,31.63,31.59,31.59,31.60,31.58,31.61,31.63,31.61,31.65,31.66,31.64,31.63,31.65,31.65,31.63,31.64,31.65,31.64,31.64,31.67,31.67,31.65,31.67,31.67,31.67,31.65,31.66,31.68,31.67,31.65,31.66,31.68,31.67,31.65,31.67,31.67,31.65,31.66,31.67,31.66,31.67,31.67,31.67,31.66,31.67,31.67,31.66,31.67,31.67,31.67,31.66,31.67,31.67,31.67,31.67,31.67,31.66,31.65,31.66,31.66,31.66,31.67,31.66,31.67,31.67,31.66,31.64,31.65,31.66,31.63,31.60,31.67,31.65,31.55,31.64,31.67,31.66,31.57,31.67,31.66,31.55,31.63,31.66,31.64,31.59,31.67,31.66,31.54,31.63,31.66,31.58,31.62,31.66,31.66,31.62,31.64,31.66,31.66,31.64,31.65,31.66,31.64,31.66,31.67,31.66,31.64,31.66,31.67,31.65,31.66,31.66,31.67,31.65,31.66,31.68,31.66,31.67,31.67,31.67,31.66,31.67,31.69,31.66,31.65,31.68,31.66,31.68,31.68,31.68,31.68,31.69,31.69,31.68,31.70,31.70,31.68,31.68,31.69,31.67,31.67,31.67,31.68,31.70,31.68,31.70,31.69,31.68,31.69,31.70,31.68,31.70,31.67,31.67,31.67,31.69,31.67,31.69,31.66,31.66,31.67,31.67,31.68,31.67,31.67,31.66,31.66,31.67,31.67,31.68,31.68,31.68,31.67,31.67,31.67,31.67,31.67,31.68,31.67,31.67,31.69,31.67,31.68,31.68,31.69,31.67,31.67,31.67,31.67,31.68,31.68,31.69,31.68,31.69,31.68,31.67,31.68,31.66,31.66,31.66,31.66,31.66,31.66,31.66,31.67,31.68,31.68,31.69,31.68,31.69,31.69,31.68,31.67,31.68,31.69,31.68,31.68,31.67,31.67,31.66,31.67,31.69,31.67,31.67,31.68,31.70,31.68,31.69,31.66,31.66,31.66,31.67,31.68,31.70,31.68,31.70,31.68,31.69,31.68,31.67,31.68,31.68,31.69,31.69,31.70,31.69,31.69,31.69,31.68,31.68,31.67,31.67,31.68,31.69,31.69,31.70,31.69,31.70,31.69,31.69,31.69,31.69,31.68,31.68,31.68,31.69,31.69,31.69,31.70,31.70,31.70,31.69,31.69,31.69,31.69,31.69,31.70,31.70,31.70,31.70,31.70,31.69,31.69,31.69,31.69,31.70,31.69,31.70,31.70,31.70,31.70,31.70,31.69,31.70,31.69,31.69,31.70,31.70,31.70,31.70,31.70,31.70,31.69,31.70,31.70,31.69,31.70,31.69,31.69,31.70,31.69,31.69,31.70,31.70,31.70,31.70,31.70,31.69,31.70,31.70,31.69,31.69,31.70,31.70,31.69,31.70,31.70,31.70,31.69,31.70,31.70,31.70,31.70,31.70,31.70,31.69,31.69,31.70,31.69,31.70,31.69,31.69,31.69,31.70,31.69,31.71,31.70,31.70,31.70,31.71,31.70,31.70,31.71,31.70,31.71,31.70,31.71,31.69,31.70,31.69,31.70,31.69,31.69,31.69,31.70,31.69,31.70,31.70,31.71,31.70,31.70,31.70,31.70,31.69,31.70,31.68,31.70,31.69,31.70,31.69,31.70,31.70,31.69,31.69,31.68,31.70,31.69,31.70,31.70,31.70,31.69,31.70,31.70,31.70,31.71,31.68,31.69,31.69,31.69,31.69,31.69,31.69,31.70,31.69,31.70,31.69,31.70,31.71,31.70,31.70,31.71,31.70,31.69,6.64,5.07,3.75,2.96,2.67,2.39,1.93,1.70,1.58,1.34,0.90,0.77,1.04,1.34,1.70,1.87,2.14,2.38,2.60,3.18,3.72,3.88,4.41,5.28,6.24,6.88,8.28,9.52,10.46,9.12,9.46,9.67,9.66,8.42,8.57,9.47,7.13,7.44,9.01,7.22,6.44,7.68,7.80,7.00,7.31,9.00,8.90,8.92,9.53,9.50,11.68,11.23,13.64,15.28,16.85,18.18,19.99,20.76,22.92,23.70,25.76,26.48,27.51,28.76,28.86,28.42,28.00,26.89,27.05,25.47,26.19,26.61,25.58,25.52,25.84,25.31,25.63,25.45,26.23,27.11,27.92,28.58,29.04,29.01,31.42,31.35,31.34,31.26,31.28,31.18,31.27,31.12,31.21,31.25,31.16,31.03,30.95,31.01,30.91,30.95,30.82,30.95,30.94,30.97,30.98,30.96,30.94,30.87,31.02,30.84,31.01,31.20,31.18,31.24,31.24,31.33,31.28,31.13,31.24,31.37,31.23,31.19,31.30,31.42,31.40,31.37,31.44,31.48,31.44,31.49,31.55,31.52,31.51,31.54,31.52,31.48,31.47,31.44,31.46,31.40,31.35,31.38,31.38,31.30,31.28,31.34,31.28,31.15,31.25,31.27,31.20,31.10,31.20,31.31,31.20,31.15,31.29,31.34,31.30,31.29,31.26,31.34,31.32,31.34,31.25,31.21,31.32,31.25,31.23,31.32,31.44,31.32,31.38,31.33,31.32,31.39,31.38,31.34,31.31,31.37,31.30,31.32,31.35,31.40,31.28,31.30,31.36,31.37,31.42,31.42,31.40,31.34,31.40,31.36,31.20,31.32,31.29,31.17,31.16,31.28,31.27,31.15,31.19,31.27,31.17,31.17,31.25,31.24,31.32,31.35,31.34,31.34,31.32,31.33,31.37,31.30,31.33,31.33,31.30,31.28,31.29,31.33,31.32,31.24,31.30,31.36,31.30,31.30,31.28,31.23,31.23,31.20,31.17,31.21,31.15,31.22,31.31,31.28,31.24,31.33,31.32,31.23,31.33,31.38,31.30,31.26,31.36,31.34,31.35,31.37,31.40,31.39,31.40,31.40,31.36,31.37,31.36,31.31,31.33,31.38,31.40,31.38,31.43,31.42,31.43,31.39,31.43,31.46,31.45,31.46,31.52,31.49,31.45,31.40,31.41,31.41,31.39,31.39,31.46,31.40,31.44,31.42,31.45,31.43,31.43,31.42,31.41,31.39,31.41,31.40,31.36,31.35,31.37,31.30,31.36,31.32,31.29,31.31,31.31,31.29,31.30,31.26,31.30,31.30,31.38,31.39,31.35,31.36,31.37,31.39,31.34,31.40,31.47,31.40,31.36,31.38,31.43,31.37,31.34,31.39,31.42,31.42,31.43,31.45,31.49,31.53,31.55,31.53,31.48,31.51,31.52,31.45,31.44,31.43,31.46,31.43,31.39,31.38,31.39,31.41,31.42,31.43,31.49,31.46,31.51,31.52,31.54,31.54,31.48,31.47,31.49,31.44,31.39,31.40,31.37,31.37,31.36,31.38,31.35,31.34,31.41,31.38,31.36,31.39,31.45,31.45,31.50,31.45,31.47,31.47,31.46,31.41,31.42,31.38,31.36,31.30,31.34,31.38,31.32,31.33,31.31,31.39,31.33,31.36,31.24,31.30,31.33,31.31,31.26,31.33,31.32,31.24,31.20,31.19,31.12],[31.50,31.50,31.50,31.54,31.56,31.59,31.59,31.58,31.57,31.57,31.59,31.58,31.62,31.61,31.63,31.64,31.62,31.64,31.63,31.61,31.60,31.60,31.57,31.58,31.56,31.57,31.56,31.59,31.61,31.59,31.58,31.60,31.59,31.61,31.59,31.63,31.59,31.61,31.60,31.58,31.56,31.61,31.59,31.63,31.61,31.61,31.63,31.63,31.62,31.63,31.63,31.61,31.64,31.62,31.61,31.59,31.60,31.62,31.63,31.64,31.65,31.64,31.66,31.64,31.63,31.61,31.63,31.64,31.62,31.63,31.59,31.58,31.60,31.58,31.60,31.58,31.59,31.57,31.57,31.57,31.55,31.55,31.59,31.56,31.60,31.60,31.59,31.59,31.61,31.61,31.61,31.63,31.60,31.59,31.60,31.61,31.62,31.62,31.59,31.61,31.58,31.59,31.59,31.58,31.61,31.59,31.56,31.60,31.59,31.58,31.58,31.61,31.58,31.55,31.60,31.60,31.57,31.59,31.60,31.59,31.59,31.58,31.57,31.56,31.56,31.54,31.52,31.57,31.59,31.59,31.60,31.58,31.56,31.61,31.59,31.59,31.60,31.58,31.60,31.56,31.61,31.60,31.57,31.56,31.57,31.53,31.57,31.60,31.58,31.62,31.63,31.61,31.59,31.61,31.61,31.59,31.61,31.61,31.59,31.60,31.62,31.64,31.61,31.63,31.63,31.64,31.62,31.64,31.64,31.63,31.63,31.63,31.65,31.63,31.65,31.64,31.64,31.63,31.64,31.65,31.64,31.65,31.64,31.66,31.64,31.65,31.65,31.63,31.65,31.66,31.65,31.64,31.65,31.65,31.64,31.65,31.64,31.63,31.63,31.64,31.64,31.64,31.65,31.64,31.65,31.64,31.64,31.63,31.62,31.65,31.61,31.58,31.64,31.63,31.58,31.61,31.65,31.65,31.57,31.65,31.64,31.59,31.60,31.65,31.64,31.61,31.65,31.64,31.59,31.62,31.66,31.61,31.62,31.65,31.66,31.63,31.63,31.67,31.64,31.64,31.66,31.66,31.65,31.65,31.67,31.65,31.65,31.67,31.67,31.66,31.66,31.67,31.66,31.65,31.67,31.68,31.67,31.66,31.68,31.67,31.66,31.67,31.69,31.66,31.66,31.68,31.67,31.68,31.67,31.67,31.69,31.68,31.68,31.68,31.69,31.69,31.68,31.68,31.68,31.67,31.67,31.67,31.68,31.69,31.68,31.68,31.68,31.69,31.68,31.69,31.68,31.69,31.67,31.67,31.67,31.68,31.67,31.68,31.66,31.66,31.66,31.68,31.68,31.67,31.67,31.66,31.66,31.67,31.67,31.68,31.68,31.68,31.67,31.67,31.66,31.66,31.67,31.68,31.67,31.67,31.68,31.68,31.68,31.67,31.68,31.67,31.66,31.66,31.67,31.67,31.67,31.68,31.68,31.69,31.68,31.67,31.67,31.66,31.66,31.67,31.66,31.67,31.66,31.67,31.67,31.67,31.67,31.68,31.68,31.68,31.69,31.67,31.67,31.67,31.68,31.66,31.68,31.66,31.67,31.66,31.67,31.68,31.66,31.67,31.66,31.69,31.66,31.68,31.65,31.65,31.66,31.66,31.67,31.69,31.67,31.68,31.66,31.68,31.67,31.67,31.67,31.67,31.68,31.68,31.69,31.68,31.68,31.68,31.67,31.67,31.67,31.66,31.67,31.67,31.68,31.68,31.68,31.69,31.69,31.68,31.68,31.68,31.67,31.67,31.68,31.68,31.68,31.68,31.69,31.69,31.68,31.68,31.68,31.68,31.68,31.68,31.69,31.69,31.69,31.69,31.69,31.68,31.68,31.68,31.68,31.68,31.68,31.69,31.69,31.69,31.69,31.69,31.68,31.68,31.68,31.68,31.69,31.69,31.69,31.69,31.69,31.69,31.68,31.69,31.68,31.68,31.69,31.67,31.67,31.69,31.68,31.68,31.69,31.69,31.69,31.69,31.69,31.68,31.69,31.69,31.68,31.69,31.69,31.70,31.68,31.69,31.69,31.69,31.69,31.69,31.69,31.69,31.69,31.69,31.69,31.68,31.68,31.69,31.69,31.69,31.69,31.68,31.68,31.69,31.68,31.70,31.69,31.69,31.69,31.70,31.70,31.69,31.70,31.70,31.70,31.69,31.70,31.69,31.69,31.69,31.69,31.68,31.69,31.68,31.70,31.69,31.69,31.69,31.69,31.69,31.69,31.69,31.69,31.68,31.69,31.68,31.69,31.69,31.69,31.69,31.69,31.69,31.68,31.68,31.68,31.69,31.68,31.70,31.69,31.69,31.68,31.70,31.69,31.70,31.70,31.68,31.69,31.68,31.69,31.69,31.69,31.68,31.69,31.68,31.70,31.69,31.69,31.70,31.69,31.69,31.70,31.69,31.69,8.18,5.59,4.64,3.64,3.58,3.18,2.40,2.22,2.02,1.69,1.53,1.05,0.79,1.04,1.63,1.90,2.11,2.28,3.00,2.76,4.20,5.01,4.94,4.91,6.49,7.74,8.81,10.63,12.22,9.34,10.69,11.49,10.58,8.89,9.58,9.27,7.13,6.89,9.70,6.98,5.84,7.02,7.96,6.91,7.37,8.81,10.40,9.38,10.81,10.45,12.50,12.75,14.41,16.36,17.09,19.18,20.59,22.13,23.47,24.96,25.89,27.00,28.93,29.33,29.50,29.15,28.70,27.91,28.19,27.20,27.64,27.35,26.53,26.31,26.45,26.09,26.36,26.27,26.99,27.99,28.33,29.55,29.60,29.75,31.38,31.33,31.31,31.22,31.26,31.19,31.27,31.15,31.21,31.25,31.20,31.12,31.10,31.08,30.97,30.97,30.89,30.99,31.01,31.05,31.06,31.06,31.05,30.96,31.10,30.91,31.14,31.27,31.21,31.32,31.28,31.34,31.30,31.15,31.31,31.38,31.27,31.25,31.30,31.44,31.42,31.37,31.45,31.47,31.44,31.49,31.53,31.49,31.49,31.52,31.50,31.46,31.45,31.45,31.44,31.38,31.38,31.37,31.38,31.34,31.32,31.32,31.28,31.20,31.22,31.27,31.22,31.15,31.20,31.32,31.21,31.16,31.26,31.29,31.33,31.25,31.30,31.36,31.32,31.37,31.29,31.21,31.35,31.31,31.29,31.32,31.43,31.36,31.40,31.38,31.36,31.39,31.41,31.39,31.31,31.40,31.35,31.36,31.39,31.43,31.31,31.35,31.42,31.41,31.41,31.41,31.40,31.36,31.41,31.36,31.29,31.34,31.31,31.25,31.23,31.31,31.30,31.23,31.24,31.29,31.26,31.22,31.29,31.27,31.35,31.36,31.36,31.36,31.34,31.33,31.39,31.38,31.31,31.33,31.38,31.35,31.36,31.37,31.35,31.32,31.38,31.38,31.37,31.35,31.35,31.33,31.31,31.32,31.31,31.26,31.27,31.33,31.37,31.30,31.30,31.37,31.37,31.26,31.35,31.40,31.31,31.26,31.35,31.33,31.34,31.35,31.39,31.37,31.42,31.40,31.38,31.36,31.36,31.30,31.34,31.40,31.41,31.39,31.44,31.41,31.43,31.39,31.45,31.45,31.46,31.47,31.51,31.49,31.45,31.42,31.43,31.42,31.38,31.37,31.45,31.41,31.43,31.42,31.45,31.45,31.45,31.40,31.41,31.42,31.42,31.39,31.38,31.39,31.37,31.32,31.39,31.36,31.34,31.30,31.34,31.34,31.33,31.33,31.35,31.37,31.42,31.44,31.36,31.38,31.38,31.43,31.39,31.43,31.48,31.41,31.42,31.46,31.45,31.39,31.42,31.33,31.46,31.47,31.40,31.47,31.47,31.53,31.53,31.53,31.48,31.49,31.50,31.47,31.47,31.44,31.47,31.45,31.44,31.42,31.42,31.42,31.43,31.45,31.50,31.47,31.50,31.51,31.52,31.53,31.48,31.48,31.50,31.46,31.42,31.43,31.40,31.39,31.40,31.43,31.37,31.40,31.43,31.43,31.40,31.42,31.47,31.47,31.50,31.46,31.49,31.50,31.45,31.45,31.45,31.44,31.32,31.32,31.40,31.45,31.38,31.38,31.39,31.43,31.37,31.37,31.32,31.34,31.32,31.33,31.30,31.36,31.30,31.26,31.17,31.24,31.20],[31.50,31.46,31.49,31.53,31.57,31.59,31.60,31.60,31.59,31.59,31.62,31.61,31.63,31.62,31.64,31.65,31.64,31.65,31.64,31.63,31.63,31.62,31.59,31.61,31.56,31.60,31.57,31.59,31.62,31.61,31.59,31.63,31.60,31.64,31.62,31.64,31.61,31.61,31.61,31.60,31.59,31.63,31.61,31.64,31.64,31.63,31.64,31.64,31.64,31.64,31.64,31.63,31.65,31.63,31.62,31.61,31.63,31.64,31.65,31.65,31.66,31.65,31.67,31.65,31.63,31.64,31.64,31.64,31.63,31.65,31.62,31.60,31.63,31.60,31.62,31.60,31.60,31.59,31.58,31.58,31.55,31.54,31.60,31.56,31.58,31.59,31.60,31.62,31.60,31.62,31.60,31.62,31.60,31.59,31.61,31.62,31.62,31.61,31.59,31.63,31.58,31.60,31.58,31.59,31.63,31.60,31.59,31.63,31.61,31.59,31.61,31.62,31.60,31.56,31.62,31.62,31.58,31.61,31.62,31.60,31.60,31.59,31.58,31.59,31.57,31.55,31.50,31.61,31.61,31.62,31.62,31.60,31.60,31.64,31.62,31.62,31.62,31.61,31.64,31.60,31.64,31.62,31.59,31.58,31.59,31.57,31.60,31.62,31.59,31.65,31.66,31.62,31.62,31.64,31.64,31.61,31.62,31.63,31.63,31.62,31.65,31.67,31.64,31.65,31.65,31.66,31.64,31.64,31.67,31.66,31.62,31.65,31.67,31.65,31.63,31.66,31.66,31.62,31.65,31.66,31.65,31.64,31.66,31.66,31.63,31.66,31.66,31.66,31.66,31.66,31.66,31.65,31.66,31.66,31.66,31.66,31.66,31.65,31.64,31.65,31.66,31.66,31.66,31.65,31.65,31.64,31.65,31.65,31.64,31.63,31.63,31.61,31.64,31.63,31.57,31.63,31.64,31.64,31.58,31.65,31.64,31.58,31.61,31.63,31.62,31.60,31.64,31.63,31.56,31.62,31.63,31.59,31.62,31.63,31.64,31.61,31.64,31.64,31.64,31.64,31.63,31.64,31.65,31.65,31.66,31.64,31.65,31.65,31.66,31.66,31.65,31.65,31.66,31.66,31.65,31.67,31.66,31.67,31.66,31.67,31.67,31.67,31.68,31.66,31.64,31.68,31.66,31.67,31.67,31.67,31.67,31.69,31.68,31.67,31.69,31.70,31.69,31.68,31.68,31.67,31.67,31.67,31.69,31.70,31.69,31.70,31.69,31.68,31.69,31.69,31.68,31.69,31.67,31.67,31.68,31.69,31.67,31.69,31.67,31.66,31.67,31.67,31.68,31.67,31.67,31.66,31.67,31.67,31.67,31.68,31.68,31.68,31.67,31.67,31.67,31.67,31.67,31.68,31.67,31.67,31.69,31.68,31.68,31.68,31.68,31.68,31.67,31.67,31.67,31.68,31.68,31.69,31.68,31.69,31.68,31.67,31.68,31.66,31.66,31.66,31.66,31.66,31.66,31.66,31.67,31.68,31.68,31.69,31.68,31.69,31.69,31.68,31.68,31.68,31.68,31.68,31.68,31.67,31.67,31.67,31.67,31.69,31.67,31.67,31.68,31.69,31.68,31.69,31.66,31.66,31.66,31.67,31.68,31.69,31.68,31.70,31.67,31.69,31.67,31.67,31.68,31.68,31.69,31.69,31.70,31.69,31.69,31.69,31.68,31.68,31.67,31.67,31.68,31.68,31.69,31.69,31.69,31.70,31.69,31.69,31.69,31.69,31.68,31.67,31.69,31.69,31.69,31.69,31.70,31.70,31.70,31.69,31.69,31.69,31.69,31.69,31.70,31.70,31.70,31.70,31.70,31.69,31.69,31.68,31.69,31.69,31.69,31.70,31.70,31.70,31.70,31.70,31.69,31.69,31.69,31.69,31.70,31.70,31.70,31.70,31.70,31.70,31.69,31.70,31.69,31.69,31.69,31.69,31.69,31.70,31.69,31.69,31.70,31.70,31.70,31.70,31.70,31.69,31.70,31.70,31.69,31.69,31.70,31.70,31.69,31.69,31.70,31.69,31.69,31.70,31.70,31.69,31.70,31.70,31.69,31.69,31.69,31.70,31.69,31.69,31.69,31.69,31.69,31.70,31.69,31.70,31.69,31.70,31.70,31.71,31.70,31.70,31.70,31.70,31.70,31.70,31.70,31.69,31.70,31.69,31.69,31.69,31.69,31.69,31.70,31.69,31.70,31.70,31.70,31.70,31.69,31.70,31.70,31.69,31.69,31.69,31.70,31.69,31.70,31.69,31.69,31.69,31.69,31.69,31.68,31.70,31.69,31.70,31.70,31.69,31.69,31.70,31.70,31.70,31.70,31.68,31.69,31.68,31.69,31.69,31.69,31.68,31.70,31.69,31.70,31.69,31.70,31.70,31.70,31.70,31.70,31.70,31.69,7.92,5.71,4.90,3.82,3.54,3.34,2.79,2.33,2.15,1.69,1.75,1.39,0.93,0.77,1.09,1.43,1.75,1.69,2.02,2.43,2.70,3.05,3.55,4.18,5.26,6.23,7.81,8.98,9.73,8.59,8.63,9.12,8.63,7.69,7.86,8.51,6.26,6.31,8.36,6.05,6.88,7.99,8.00,6.69,7.85,9.31,9.41,10.18,10.48,9.92,11.91,12.54,14.41,15.80,17.35,18.64,19.98,20.58,22.21,23.39,25.33,25.62,27.20,28.37,28.57,28.10,27.57,27.01,26.88,25.58,25.88,26.56,25.67,25.46,25.89,25.29,25.56,25.28,26.41,26.90,27.78,28.40,28.97,28.93,31.42,31.36,31.34,31.27,31.30,31.19,31.28,31.14,31.23,31.26,31.14,31.04,30.96,31.00,30.88,30.93,30.82,30.91,30.91,30.92,30.97,30.92,30.91,30.80,30.97,30.77,30.98,31.20,31.13,31.25,31.27,31.35,31.29,31.15,31.25,31.37,31.26,31.25,31.30,31.43,31.39,31.42,31.45,31.45,31.41,31.48,31.52,31.48,31.50,31.54,31.52,31.47,31.44,31.44,31.45,31.38,31.36,31.36,31.38,31.31,31.30,31.35,31.26,31.21,31.23,31.29,31.18,31.20,31.22,31.32,31.21,31.19,31.29,31.31,31.29,31.30,31.25,31.37,31.34,31.37,31.27,31.28,31.37,31.25,31.26,31.36,31.44,31.30,31.37,31.29,31.29,31.36,31.32,31.30,31.31,31.31,31.19,31.27,31.35,31.32,31.20,31.29,31.35,31.31,31.39,31.41,31.41,31.31,31.38,31.35,31.19,31.35,31.31,31.12,31.13,31.28,31.27,31.09,31.14,31.27,31.17,31.16,31.25,31.26,31.33,31.36,31.35,31.37,31.33,31.38,31.39,31.34,31.25,31.30,31.33,31.22,31.20,31.37,31.32,31.15,31.26,31.34,31.25,31.26,31.27,31.23,31.27,31.22,31.18,31.19,31.18,31.26,31.29,31.27,31.27,31.36,31.28,31.25,31.34,31.37,31.28,31.24,31.31,31.32,31.36,31.36,31.42,31.39,31.41,31.42,31.36,31.37,31.35,31.31,31.32,31.37,31.40,31.39,31.43,31.42,31.45,31.41,31.43,31.46,31.45,31.46,31.53,31.50,31.46,31.41,31.44,31.42,31.40,31.38,31.46,31.41,31.45,31.43,31.47,31.44,31.46,31.42,31.42,31.40,31.43,31.42,31.38,31.37,31.38,31.32,31.38,31.34,31.32,31.30,31.30,31.31,31.33,31.27,31.31,31.34,31.42,31.43,31.36,31.35,31.36,31.41,31.34,31.40,31.45,31.40,31.36,31.40,31.43,31.37,31.28,31.27,31.40,31.43,31.38,31.43,31.47,31.51,31.55,31.50,31.47,31.49,31.51,31.44,31.45,31.44,31.44,31.42,31.40,31.39,31.39,31.41,31.41,31.44,31.49,31.45,31.51,31.51,31.52,31.53,31.48,31.47,31.49,31.46,31.40,31.41,31.39,31.37,31.38,31.40,31.35,31.36,31.44,31.41,31.37,31.40,31.47,31.45,31.51,31.45,31.45,31.48,31.47,31.42,31.43,31.37,31.25,31.29,31.32,31.39,31.31,31.34,31.28,31.37,31.29,31.34,31.25,31.34,31.33,31.33,31.30,31.33,31.32,31.23,31.19,31.18,31.07],[31.51,31.45,31.50,31.55,31.55,31.59,31.60,31.58,31.59,31.60,31.62,31.62,31.64,31.63,31.64,31.65,31.65,31.66,31.65,31.64,31.64,31.62,31.60,31.61,31.55,31.60,31.56,31.59,31.62,31.61,31.59,31.63,31.60,31.64,31.62,31.64,31.61,31.62,31.61,31.60,31.58,31.63,31.61,31.65,31.64,31.63,31.64,31.65,31.64,31.65,31.65,31.63,31.65,31.64,31.61,31.61,31.63,31.64,31.65,31.65,31.66,31.66,31.67,31.65,31.64,31.63,31.64,31.64,31.63,31.65,31.63,31.61,31.63,31.60,31.62,31.59,31.60,31.58,31.57,31.58,31.56,31.55,31.60,31.55,31.56,31.58,31.58,31.61,31.60,31.62,31.60,31.62,31.60,31.60,31.61,31.61,31.62,31.61,31.59,31.62,31.58,31.60,31.59,31.59,31.63,31.61,31.59,31.61,31.61,31.60,31.61,31.63,31.61,31.57,31.61,31.62,31.58,31.62,31.62,31.61,31.60,31.60,31.59,31.59,31.58,31.56,31.53,31.62,31.62,31.63,31.63,31.61,31.61,31.64,31.62,31.63,31.63,31.61,31.64,31.60,31.64,31.62,31.59,31.58,31.60,31.57,31.61,31.63,31.60,31.64,31.66,31.63,31.62,31.64,31.64,31.62,31.63,31.63,31.63,31.63,31.66,31.66,31.65,31.65,31.66,31.67,31.65,31.66,31.68,31.68,31.66,31.67,31.68,31.67,31.66,31.67,31.68,31.66,31.67,31.68,31.67,31.66,31.67,31.67,31.67,31.67,31.67,31.67,31.67,31.68,31.68,31.67,31.68,31.68,31.67,31.67,31.67,31.67,31.67,31.67,31.67,31.67,31.67,31.66,31.66,31.67,31.66,31.65,31.65,31.66,31.63,31.61,31.67,31.65,31.56,31.64,31.66,31.65,31.57,31.67,31.64,31.57,31.60,31.65,31.64,31.60,31.64,31.62,31.56,31.60,31.64,31.59,31.62,31.62,31.65,31.62,31.63,31.63,31.64,31.64,31.62,31.63,31.65,31.65,31.66,31.64,31.65,31.65,31.67,31.66,31.65,31.66,31.67,31.66,31.65,31.67,31.66,31.66,31.66,31.67,31.67,31.66,31.68,31.66,31.64,31.68,31.66,31.67,31.68,31.67,31.67,31.69,31.68,31.67,31.70,31.70,31.68,31.68,31.69,31.67,31.67,31.68,31.69,31.70,31.69,31.70,31.69,31.68,31.69,31.70,31.68,31.70,31.67,31.67,31.68,31.69,31.67,31.69,31.66,31.66,31.67,31.67,31.69,31.67,31.67,31.65,31.66,31.67,31.67,31.68,31.69,31.69,31.67,31.67,31.67,31.67,31.67,31.68,31.67,31.67,31.69,31.68,31.69,31.68,31.68,31.68,31.67,31.67,31.67,31.69,31.68,31.70,31.69,31.69,31.68,31.67,31.68,31.66,31.66,31.66,31.65,31.66,31.65,31.66,31.66,31.68,31.68,31.69,31.68,31.69,31.69,31.68,31.67,31.69,31.69,31.68,31.69,31.67,31.67,31.66,31.67,31.69,31.67,31.67,31.68,31.69,31.68,31.69,31.66,31.66,31.66,31.67,31.68,31.69,31.68,31.70,31.68,31.69,31.68,31.67,31.68,31.68,31.69,31.69,31.70,31.69,31.69,31.69,31.68,31.68,31.67,31.67,31.68,31.68,31.69,31.70,31.69,31.70,31.69,31.69,31.69,31.68,31.68,31.68,31.69,31.69,31.69,31.69,31.70,31.70,31.69,31.69,31.69,31.68,31.69,31.69,31.70,31.70,31.70,31.70,31.70,31.69,31.68,31.69,31.69,31.69,31.69,31.70,31.70,31.70,31.70,31.70,31.69,31.69,31.69,31.69,31.70,31.70,31.70,31.70,31.70,31.70,31.70,31.70,31.69,31.70,31.69,31.69,31.69,31.70,31.70,31.69,31.70,31.69,31.70,31.70,31.70,31.69,31.70,31.70,31.69,31.69,31.70,31.70,31.69,31.70,31.70,31.70,31.69,31.70,31.70,31.69,31.70,31.70,31.70,31.69,31.69,31.70,31.70,31.70,31.69,31.69,31.69,31.70,31.69,31.71,31.70,31.70,31.70,31.71,31.70,31.70,31.71,31.70,31.71,31.70,31.70,31.69,31.70,31.69,31.69,31.69,31.69,31.69,31.70,31.69,31.70,31.70,31.71,31.70,31.69,31.70,31.70,31.68,31.70,31.68,31.70,31.69,31.70,31.69,31.70,31.70,31.69,31.69,31.67,31.70,31.69,31.70,31.70,31.70,31.69,31.70,31.70,31.70,31.70,31.68,31.69,31.68,31.69,31.69,31.69,31.69,31.70,31.69,31.70,31.69,31.70,31.70,31.70,31.70,31.71,31.70,31.69,8.74,6.36,5.63,4.46,4.01,3.56,2.89,2.88,2.47,1.94,1.76,1.67,1.52,0.92,0.77,1.03,1.49,1.71,1.87,1.93,2.48,2.74,2.95,4.16,4.94,5.71,6.93,8.45,9.11,8.56,8.63,9.20,8.45,7.43,8.28,8.08,6.64,6.66,8.06,6.95,6.42,7.37,7.90,7.69,7.75,9.00,9.14,9.48,9.94,10.48,11.62,12.33,14.02,16.07,17.24,18.72,20.32,20.34,23.08,24.06,25.95,26.05,27.86,28.96,28.99,28.47,27.92,27.25,27.04,25.62,26.05,26.52,25.70,25.48,25.82,25.53,25.81,26.03,26.93,27.61,28.19,28.96,29.23,29.15,31.43,31.37,31.35,31.30,31.29,31.22,31.28,31.15,31.22,31.26,31.15,31.06,30.94,31.00,30.85,30.90,30.81,30.91,30.92,30.99,30.98,30.96,30.92,30.83,30.94,30.78,31.02,31.22,31.15,31.24,31.27,31.35,31.26,31.09,31.26,31.37,31.20,31.22,31.31,31.43,31.37,31.34,31.45,31.49,31.44,31.48,31.54,31.51,31.49,31.54,31.54,31.49,31.46,31.45,31.47,31.40,31.35,31.39,31.41,31.32,31.31,31.38,31.29,31.18,31.23,31.31,31.22,31.11,31.22,31.34,31.21,31.12,31.31,31.35,31.32,31.33,31.27,31.40,31.34,31.38,31.30,31.23,31.35,31.28,31.28,31.34,31.46,31.35,31.37,31.34,31.35,31.40,31.35,31.36,31.33,31.35,31.27,31.34,31.36,31.37,31.28,31.32,31.38,31.36,31.44,31.43,31.42,31.36,31.40,31.40,31.24,31.37,31.31,31.12,31.12,31.27,31.28,31.13,31.18,31.31,31.18,31.15,31.30,31.29,31.36,31.37,31.37,31.37,31.34,31.36,31.40,31.35,31.33,31.36,31.33,31.30,31.29,31.34,31.32,31.22,31.33,31.36,31.30,31.26,31.27,31.25,31.26,31.20,31.19,31.21,31.17,31.22,31.31,31.28,31.24,31.32,31.32,31.24,31.33,31.38,31.31,31.30,31.38,31.37,31.41,31.40,31.44,31.41,31.42,31.42,31.39,31.40,31.38,31.36,31.36,31.39,31.41,31.42,31.43,31.44,31.45,31.41,31.44,31.47,31.46,31.48,31.53,31.50,31.48,31.44,31.43,31.43,31.41,31.41,31.47,31.42,31.45,31.43,31.48,31.47,31.47,31.45,31.43,31.42,31.45,31.43,31.37,31.36,31.39,31.30,31.38,31.35,31.33,31.34,31.30,31.33,31.34,31.26,31.31,31.34,31.43,31.43,31.37,31.36,31.38,31.39,31.34,31.37,31.45,31.39,31.37,31.37,31.43,31.36,31.34,31.38,31.41,31.41,31.40,31.42,31.46,31.51,31.53,31.51,31.47,31.51,31.52,31.43,31.45,31.44,31.45,31.44,31.42,31.39,31.40,31.43,31.46,31.48,31.51,31.47,31.52,31.53,31.55,31.55,31.51,31.48,31.51,31.47,31.42,31.45,31.41,31.39,31.39,31.40,31.36,31.37,31.41,31.39,31.37,31.39,31.45,31.45,31.50,31.44,31.44,31.46,31.45,31.40,31.41,31.37,31.37,31.33,31.37,31.40,31.33,31.35,31.30,31.38,31.32,31.35,31.22,31.29,31.35,31.34,31.29,31.36,31.34,31.23,31.24,31.17,31.10],[31.51,31.49,31.52,31.57,31.59,31.62,31.61,31.59,31.60,31.59,31.61,31.60,31.63,31.61,31.63,31.64,31.63,31.65,31.64,31.63,31.62,31.61,31.60,31.60,31.58,31.58,31.56,31.59,31.62,31.62,31.59,31.62,31.60,31.63,31.61,31.64,31.60,31.61,31.60,31.60,31.58,31.62,31.60,31.64,31.63,31.62,31.64,31.64,31.63,31.64,31.64,31.62,31.64,31.64,31.62,31.60,31.61,31.63,31.64,31.65,31.66,31.65,31.66,31.65,31.63,31.62,31.62,31.63,31.62,31.64,31.61,31.59,31.62,31.60,31.62,31.59,31.60,31.58,31.57,31.57,31.56,31.55,31.59,31.56,31.57,31.57,31.57,31.60,31.60,31.61,31.60,31.61,31.60,31.59,31.61,31.62,31.62,31.60,31.60,31.62,31.57,31.60,31.59,31.59,31.62,31.61,31.58,31.62,31.61,31.60,31.61,31.62,31.60,31.58,31.61,31.62,31.59,31.62,31.61,31.61,31.60,31.60,31.60,31.59,31.58,31.57,31.53,31.61,31.62,31.62,31.62,31.60,31.58,31.63,31.61,31.62,31.62,31.60,31.63,31.59,31.62,31.61,31.57,31.57,31.58,31.57,31.60,31.62,31.59,31.64,31.65,31.61,31.62,31.64,31.63,31.61,31.62,31.62,31.62,31.62,31.65,31.66,31.63,31.66,31.65,31.66,31.64,31.66,31.66,31.66,31.63,31.65,31.66,31.66,31.65,31.66,31.66,31.63,31.66,31.65,31.66,31.67,31.66,31.65,31.66,31.67,31.66,31.66,31.67,31.66,31.66,31.66,31.67,31.66,31.67,31.66,31.66,31.66,31.66,31.67,31.65,31.66,31.67,31.66,31.65,31.67,31.66,31.64,31.63,31.67,31.63,31.60,31.67,31.64,31.55,31.61,31.66,31.62,31.57,31.67,31.64,31.55,31.59,31.66,31.59,31.58,31.66,31.63,31.53,31.59,31.66,31.56,31.61,31.65,31.63,31.63,31.61,31.65,31.63,31.61,31.64,31.63,31.63,31.63,31.66,31.62,31.62,31.66,31.66,31.64,31.63,31.66,31.67,31.65,31.66,31.67,31.66,31.65,31.67,31.68,31.67,31.67,31.69,31.66,31.66,31.68,31.66,31.67,31.68,31.67,31.68,31.69,31.68,31.67,31.69,31.69,31.68,31.68,31.68,31.67,31.66,31.67,31.68,31.69,31.68,31.69,31.68,31.68,31.68,31.69,31.67,31.69,31.66,31.66,31.67,31.68,31.66,31.67,31.65,31.65,31.66,31.66,31.67,31.66,31.67,31.65,31.66,31.66,31.66,31.68,31.67,31.67,31.66,31.66,31.66,31.66,31.67,31.67,31.65,31.66,31.68,31.67,31.67,31.67,31.68,31.67,31.66,31.66,31.67,31.68,31.67,31.69,31.68,31.68,31.67,31.65,31.67,31.65,31.64,31.66,31.65,31.66,31.65,31.65,31.66,31.67,31.66,31.68,31.68,31.69,31.69,31.67,31.66,31.67,31.68,31.66,31.67,31.65,31.66,31.65,31.66,31.68,31.66,31.66,31.67,31.69,31.66,31.68,31.64,31.65,31.65,31.66,31.67,31.69,31.67,31.69,31.66,31.68,31.67,31.67,31.68,31.67,31.68,31.69,31.69,31.69,31.68,31.68,31.67,31.67,31.66,31.66,31.68,31.68,31.68,31.69,31.69,31.69,31.69,31.69,31.69,31.68,31.67,31.67,31.68,31.68,31.69,31.69,31.69,31.69,31.69,31.69,31.69,31.68,31.68,31.69,31.69,31.69,31.70,31.69,31.69,31.69,31.68,31.68,31.69,31.69,31.69,31.70,31.69,31.69,31.69,31.70,31.69,31.69,31.68,31.68,31.69,31.69,31.70,31.69,31.69,31.69,31.69,31.70,31.69,31.69,31.69,31.68,31.68,31.69,31.69,31.69,31.69,31.69,31.70,31.69,31.69,31.69,31.69,31.69,31.69,31.69,31.69,31.70,31.69,31.69,31.69,31.69,31.69,31.70,31.69,31.69,31.70,31.70,31.69,31.69,31.69,31.70,31.69,31.69,31.69,31.69,31.69,31.70,31.69,31.70,31.69,31.70,31.70,31.70,31.70,31.70,31.70,31.70,31.70,31.70,31.70,31.69,31.70,31.69,31.69,31.69,31.69,31.69,31.70,31.69,31.70,31.70,31.70,31.70,31.69,31.69,31.70,31.69,31.70,31.69,31.70,31.69,31.70,31.69,31.70,31.70,31.69,31.69,31.68,31.70,31.69,31.70,31.70,31.69,31.69,31.70,31.69,31.70,31.70,31.69,31.69,31.69,31.69,31.69,31.69,31.69,31.70,31.69,31.70,31.69,31.70,31.70,31.70,31.70,31.70,31.69,31.69,9.31,6.69,5.85,5.08,4.46,4.18,3.26,3.21,2.86,2.39,2.09,1.87,1.89,1.42,0.95,0.77,1.09,1.54,1.94,1.97,2.32,2.81,2.65,3.73,4.50,5.23,6.51,7.53,8.33,8.73,8.70,9.61,7.89,6.90,8.45,8.37,6.47,6.80,8.47,6.58,6.34,7.87,8.02,6.65,7.83,9.40,9.60,9.58,10.56,10.67,12.22,12.91,14.57,17.09,18.36,19.62,21.25,21.84,24.05,24.53,26.53,26.96,28.63,29.04,29.22,28.98,28.51,27.73,28.04,26.60,27.34,26.91,26.35,26.17,26.04,25.96,26.00,26.40,26.70,27.89,28.54,29.15,29.35,29.18,31.42,31.37,31.33,31.26,31.29,31.23,31.30,31.19,31.25,31.31,31.21,31.14,31.02,31.16,31.00,30.98,30.93,30.99,31.02,31.00,31.01,31.02,30.98,30.94,31.01,30.89,31.10,31.26,31.23,31.32,31.30,31.37,31.32,31.17,31.30,31.41,31.25,31.28,31.35,31.46,31.42,31.40,31.47,31.50,31.47,31.50,31.55,31.52,31.51,31.55,31.54,31.50,31.49,31.47,31.47,31.42,31.41,31.41,31.40,31.37,31.35,31.36,31.29,31.25,31.25,31.29,31.25,31.21,31.25,31.37,31.24,31.20,31.32,31.36,31.34,31.32,31.31,31.37,31.37,31.39,31.29,31.27,31.36,31.32,31.29,31.38,31.48,31.38,31.44,31.39,31.40,31.43,31.42,31.43,31.37,31.44,31.38,31.41,31.42,31.47,31.35,31.38,31.46,31.43,31.43,31.45,31.43,31.37,31.46,31.40,31.32,31.40,31.38,31.27,31.25,31.37,31.36,31.24,31.28,31.34,31.29,31.21,31.31,31.31,31.36,31.38,31.36,31.37,31.38,31.40,31.44,31.39,31.39,31.41,31.40,31.38,31.39,31.44,31.40,31.36,31.42,31.44,31.40,31.37,31.40,31.35,31.34,31.33,31.34,31.32,31.29,31.36,31.43,31.38,31.34,31.43,31.39,31.32,31.41,31.43,31.36,31.33,31.41,31.37,31.41,31.41,31.43,31.41,31.42,31.41,31.40,31.39,31.40,31.36,31.39,31.43,31.45,31.43,31.46,31.46,31.47,31.44,31.46,31.48,31.49,31.50,31.53,31.51,31.49,31.46,31.47,31.45,31.42,31.41,31.47,31.45,31.46,31.46,31.48,31.48,31.49,31.46,31.47,31.46,31.47,31.44,31.42,31.41,31.41,31.36,31.42,31.39,31.38,31.36,31.38,31.38,31.37,31.35,31.37,31.37,31.45,31.46,31.40,31.41,31.40,31.44,31.42,31.45,31.49,31.47,31.43,31.48,31.51,31.47,31.44,31.42,31.48,31.47,31.46,31.50,31.54,31.58,31.57,31.55,31.50,31.53,31.53,31.49,31.50,31.49,31.50,31.47,31.45,31.44,31.45,31.45,31.47,31.49,31.52,31.49,31.54,31.54,31.55,31.55,31.51,31.50,31.52,31.49,31.45,31.47,31.43,31.42,31.43,31.45,31.41,31.42,31.47,31.45,31.43,31.45,31.49,31.48,31.52,31.48,31.50,31.53,31.50,31.48,31.48,31.44,31.41,31.40,31.45,31.45,31.40,31.43,31.44,31.47,31.42,31.44,31.34,31.39,31.39,31.39,31.34,31.40,31.37,31.30,31.24,31.23,31.15],[31.50,31.46,31.48,31.52,31.56,31.59,31.58,31.58,31.57,31.57,31.59,31.58,31.62,31.59,31.62,31.63,31.62,31.64,31.62,31.61,31.60,31.60,31.57,31.57,31.56,31.57,31.55,31.57,31.61,31.60,31.56,31.61,31.58,31.62,31.59,31.63,31.58,31.59,31.58,31.58,31.56,31.62,31.59,31.63,31.62,31.61,31.63,31.63,31.62,31.62,31.63,31.61,31.63,31.62,31.61,31.58,31.60,31.62,31.63,31.63,31.65,31.64,31.65,31.63,31.62,31.61,31.62,31.63,31.61,31.63,31.59,31.57,31.61,31.58,31.60,31.58,31.58,31.56,31.55,31.56,31.53,31.53,31.58,31.54,31.58,31.57,31.56,31.59,31.58,31.59,31.56,31.60,31.58,31.57,31.60,31.61,31.61,31.60,31.58,31.61,31.57,31.58,31.57,31.58,31.61,31.58,31.56,31.60,31.59,31.56,31.60,31.60,31.56,31.55,31.60,31.60,31.56,31.59,31.60,31.58,31.58,31.57,31.57,31.56,31.55,31.55,31.49,31.59,31.59,31.59,31.59,31.58,31.57,31.61,31.60,31.59,31.59,31.58,31.61,31.57,31.62,31.60,31.58,31.56,31.59,31.55,31.58,31.60,31.58,31.63,31.63,31.60,31.61,31.63,31.62,31.60,31.61,31.61,31.61,31.61,31.63,31.65,31.62,31.64,31.64,31.66,31.63,31.64,31.66,31.66,31.63,31.64,31.67,31.64,31.65,31.66,31.66,31.63,31.65,31.66,31.65,31.66,31.66,31.66,31.65,31.66,31.66,31.66,31.67,31.66,31.66,31.65,31.66,31.66,31.66,31.66,31.66,31.66,31.65,31.65,31.66,31.65,31.67,31.66,31.65,31.66,31.66,31.65,31.64,31.65,31.64,31.62,31.65,31.64,31.60,31.63,31.66,31.64,31.60,31.66,31.65,31.60,31.62,31.66,31.63,31.62,31.66,31.65,31.59,31.63,31.66,31.61,31.64,31.65,31.65,31.62,31.63,31.66,31.66,31.65,31.65,31.66,31.66,31.66,31.67,31.66,31.66,31.67,31.67,31.66,31.66,31.67,31.66,31.66,31.67,31.68,31.67,31.67,31.67,31.67,31.67,31.66,31.68,31.66,31.65,31.67,31.65,31.67,31.67,31.67,31.67,31.68,31.68,31.67,31.69,31.69,31.68,31.68,31.68,31.67,31.67,31.67,31.68,31.69,31.68,31.69,31.68,31.67,31.68,31.69,31.67,31.68,31.66,31.66,31.67,31.68,31.67,31.68,31.66,31.66,31.66,31.67,31.67,31.67,31.66,31.65,31.66,31.66,31.66,31.68,31.68,31.68,31.66,31.67,31.66,31.66,31.67,31.68,31.67,31.67,31.68,31.68,31.68,31.67,31.68,31.67,31.66,31.66,31.67,31.68,31.68,31.69,31.68,31.69,31.68,31.67,31.67,31.66,31.65,31.65,31.65,31.65,31.65,31.65,31.66,31.67,31.67,31.68,31.68,31.69,31.69,31.68,31.67,31.67,31.68,31.67,31.68,31.66,31.66,31.66,31.67,31.68,31.67,31.66,31.67,31.69,31.67,31.68,31.65,31.65,31.65,31.66,31.67,31.69,31.67,31.69,31.67,31.68,31.67,31.67,31.68,31.68,31.68,31.69,31.69,31.69,31.69,31.69,31.68,31.67,31.67,31.66,31.68,31.68,31.68,31.69,31.69,31.70,31.69,31.69,31.69,31.68,31.68,31.67,31.68,31.68,31.69,31.69,31.69,31.69,31.69,31.69,31.69,31.68,31.69,31.69,31.69,31.69,31.70,31.69,31.70,31.69,31.68,31.68,31.69,31.69,31.69,31.70,31.70,31.70,31.69,31.70,31.69,31.70,31.68,31.68,31.69,31.69,31.70,31.69,31.69,31.69,31.69,31.70,31.69,31.69,31.69,31.68,31.68,31.70,31.69,31.68,31.69,31.69,31.70,31.69,31.69,31.69,31.70,31.69,31.69,31.69,31.70,31.70,31.69,31.69,31.69,31.69,31.69,31.70,31.69,31.69,31.69,31.69,31.69,31.69,31.69,31.70,31.69,31.69,31.68,31.68,31.69,31.70,31.69,31.70,31.69,31.70,31.70,31.70,31.70,31.70,31.70,31.70,31.70,31.69,31.70,31.69,31.69,31.69,31.69,31.68,31.69,31.69,31.70,31.69,31.69,31.70,31.70,31.69,31.69,31.69,31.69,31.68,31.69,31.68,31.69,31.69,31.70,31.69,31.69,31.69,31.69,31.69,31.68,31.70,31.68,31.70,31.69,31.69,31.69,31.70,31.69,31.70,31.70,31.68,31.69,31.68,31.69,31.69,31.69,31.68,31.70,31.69,31.70,31.69,31.70,31.70,31.70,31.70,31.70,31.69,31.69,10.04,7.83,7.33,5.64,5.27,5.17,4.06,3.67,3.42,3.00,2.56,2.22,1.81,1.90,1.64,1.03,0.77,1.06,1.51,1.86,1.82,2.18,2.55,2.80,3.75,4.66,5.90,6.93,7.68,8.09,8.09,9.00,7.11,5.58,7.22,7.99,6.81,6.15,8.07,6.69,5.87,7.22,8.72,7.07,8.74,10.03,10.36,10.51,11.24,11.80,13.03,14.00,15.96,17.82,19.32,20.30,21.81,22.20,24.18,25.01,26.85,27.02,28.32,29.08,29.13,28.97,28.55,27.83,28.16,27.18,27.56,27.34,26.77,26.44,26.45,26.08,26.49,26.42,27.36,28.07,28.69,29.18,29.45,29.19,31.38,31.30,31.26,31.19,31.21,31.12,31.21,31.05,31.16,31.20,31.12,31.01,30.92,31.00,30.85,30.88,30.76,30.87,30.88,30.88,30.95,30.91,30.92,30.81,30.99,30.78,30.98,31.18,31.15,31.25,31.27,31.35,31.30,31.20,31.26,31.39,31.27,31.25,31.31,31.44,31.38,31.37,31.43,31.44,31.37,31.44,31.49,31.45,31.44,31.48,31.49,31.45,31.41,31.43,31.44,31.37,31.36,31.35,31.37,31.29,31.30,31.33,31.26,31.25,31.25,31.29,31.19,31.26,31.23,31.31,31.20,31.19,31.29,31.30,31.30,31.27,31.25,31.36,31.30,31.36,31.25,31.25,31.34,31.28,31.25,31.34,31.44,31.33,31.37,31.32,31.32,31.37,31.36,31.29,31.33,31.33,31.23,31.26,31.34,31.34,31.23,31.30,31.35,31.31,31.36,31.40,31.40,31.29,31.36,31.34,31.23,31.36,31.32,31.16,31.21,31.29,31.32,31.16,31.20,31.29,31.23,31.18,31.23,31.22,31.30,31.31,31.31,31.31,31.30,31.32,31.38,31.36,31.29,31.29,31.36,31.29,31.29,31.34,31.31,31.25,31.30,31.35,31.30,31.31,31.31,31.29,31.30,31.28,31.24,31.25,31.24,31.29,31.33,31.28,31.29,31.35,31.30,31.25,31.35,31.37,31.30,31.28,31.32,31.34,31.35,31.34,31.39,31.36,31.37,31.38,31.34,31.36,31.34,31.30,31.35,31.39,31.39,31.38,31.43,31.41,31.44,31.41,31.44,31.45,31.46,31.45,31.49,31.47,31.46,31.42,31.44,31.41,31.39,31.37,31.43,31.41,31.43,31.44,31.45,31.45,31.44,31.40,31.43,31.42,31.43,31.41,31.39,31.38,31.38,31.34,31.41,31.35,31.33,31.33,31.35,31.34,31.33,31.31,31.33,31.38,31.41,31.44,31.36,31.36,31.34,31.40,31.34,31.39,31.43,31.37,31.38,31.41,31.40,31.31,31.32,31.26,31.39,31.40,31.34,31.41,31.45,31.49,31.50,31.47,31.45,31.47,31.48,31.45,31.46,31.46,31.45,31.44,31.43,31.42,31.42,31.41,31.42,31.45,31.49,31.44,31.51,31.51,31.51,31.52,31.48,31.47,31.49,31.46,31.41,31.42,31.40,31.39,31.39,31.43,31.36,31.39,31.44,31.44,31.38,31.39,31.45,31.45,31.49,31.42,31.45,31.47,31.42,31.42,31.41,31.38,31.28,31.32,31.32,31.36,31.33,31.36,31.36,31.40,31.31,31.35,31.30,31.34,31.34,31.37,31.33,31.34,31.32,31.21,31.19,31.15,31.07],[31.48,31.46,31.51,31.57,31.60,31.63,31.62,31.61,31.60,31.60,31.63,31.61,31.64,31.62,31.63,31.65,31.64,31.66,31.65,31.64,31.64,31.63,31.61,31.62,31.60,31.60,31.58,31.60,31.62,31.62,31.60,31.63,31.61,31.64,31.62,31.65,31.61,31.61,31.60,31.59,31.58,31.63,31.62,31.65,31.64,31.63,31.64,31.64,31.64,31.65,31.64,31.63,31.65,31.64,31.63,31.63,31.63,31.64,31.65,31.65,31.66,31.65,31.67,31.66,31.64,31.63,31.64,31.64,31.62,31.65,31.61,31.61,31.64,31.61,31.63,31.61,31.61,31.60,31.60,31.60,31.59,31.58,31.61,31.57,31.60,31.59,31.59,31.62,31.60,31.61,31.60,31.62,31.61,31.60,31.61,31.62,31.62,31.61,31.61,31.63,31.60,31.61,31.61,31.61,31.64,31.62,31.61,31.64,31.62,31.62,31.63,31.65,31.62,31.60,31.63,31.64,31.60,31.63,31.63,31.61,31.61,31.60,31.61,31.60,31.59,31.58,31.54,31.62,31.63,31.63,31.62,31.61,31.59,31.64,31.62,31.63,31.63,31.61,31.65,31.60,31.63,31.62,31.58,31.58,31.60,31.58,31.62,31.63,31.59,31.65,31.66,31.62,31.62,31.64,31.63,31.61,31.61,31.62,31.62,31.62,31.65,31.66,31.63,31.66,31.66,31.67,31.64,31.65,31.67,31.67,31.63,31.66,31.67,31.66,31.64,31.66,31.67,31.64,31.66,31.66,31.66,31.65,31.66,31.66,31.66,31.67,31.66,31.67,31.66,31.66,31.66,31.66,31.67,31.66,31.67,31.66,31.66,31.66,31.66,31.67,31.66,31.66,31.67,31.65,31.64,31.67,31.66,31.64,31.64,31.65,31.62,31.60,31.66,31.64,31.54,31.62,31.65,31.62,31.57,31.65,31.62,31.55,31.59,31.64,31.60,31.58,31.64,31.62,31.56,31.60,31.63,31.60,31.62,31.63,31.66,31.63,31.63,31.64,31.64,31.62,31.62,31.62,31.64,31.64,31.66,31.64,31.64,31.65,31.65,31.65,31.65,31.66,31.67,31.66,31.66,31.68,31.66,31.67,31.67,31.67,31.67,31.67,31.69,31.65,31.66,31.69,31.66,31.67,31.68,31.67,31.68,31.69,31.69,31.68,31.69,31.69,31.68,31.68,31.69,31.67,31.67,31.67,31.68,31.70,31.69,31.69,31.69,31.68,31.69,31.69,31.67,31.68,31.66,31.66,31.67,31.67,31.65,31.66,31.65,31.65,31.66,31.66,31.65,31.67,31.67,31.65,31.66,31.66,31.66,31.68,31.66,31.66,31.66,31.66,31.66,31.66,31.67,31.67,31.65,31.66,31.67,31.66,31.67,31.66,31.68,31.67,31.66,31.66,31.67,31.68,31.68,31.69,31.68,31.67,31.67,31.65,31.67,31.65,31.63,31.65,31.65,31.66,31.65,31.66,31.66,31.67,31.66,31.68,31.67,31.68,31.69,31.67,31.67,31.68,31.68,31.68,31.68,31.66,31.67,31.66,31.67,31.68,31.67,31.67,31.67,31.69,31.67,31.69,31.66,31.66,31.66,31.67,31.68,31.69,31.68,31.69,31.67,31.69,31.68,31.67,31.68,31.68,31.68,31.69,31.70,31.69,31.69,31.69,31.68,31.68,31.67,31.67,31.68,31.68,31.69,31.69,31.69,31.70,31.69,31.69,31.69,31.68,31.68,31.68,31.69,31.68,31.69,31.69,31.70,31.70,31.69,31.69,31.69,31.68,31.69,31.69,31.70,31.69,31.70,31.69,31.70,31.69,31.68,31.68,31.69,31.69,31.69,31.70,31.70,31.70,31.70,31.70,31.69,31.70,31.68,31.69,31.70,31.69,31.70,31.70,31.70,31.70,31.70,31.70,31.69,31.69,31.70,31.69,31.69,31.70,31.69,31.69,31.70,31.70,31.70,31.70,31.70,31.69,31.70,31.70,31.69,31.69,31.69,31.70,31.69,31.69,31.70,31.69,31.69,31.70,31.70,31.69,31.70,31.69,31.69,31.69,31.69,31.70,31.70,31.69,31.69,31.69,31.69,31.69,31.69,31.70,31.69,31.70,31.70,31.71,31.70,31.70,31.70,31.70,31.70,31.69,31.70,31.69,31.69,31.69,31.69,31.69,31.69,31.69,31.70,31.69,31.69,31.70,31.70,31.70,31.69,31.69,31.70,31.68,31.69,31.68,31.69,31.69,31.70,31.69,31.70,31.70,31.68,31.69,31.67,31.70,31.68,31.70,31.69,31.69,31.69,31.70,31.69,31.70,31.70,31.68,31.69,31.68,31.69,31.69,31.69,31.69,31.70,31.69,31.70,31.69,31.70,31.70,31.70,31.70,31.70,31.70,31.69,9.89,7.74,7.46,6.26,5.65,5.45,4.50,3.98,3.54,3.30,2.83,2.44,2.07,1.98,1.91,1.40,0.97,0.77,1.05,1.60,1.85,2.09,2.11,2.79,3.28,4.70,6.15,7.19,8.05,7.96,7.68,8.12,7.20,5.92,7.58,8.10,5.66,5.93,8.00,7.13,6.02,7.65,8.51,7.71,8.71,9.87,9.78,10.20,11.07,11.58,13.20,14.21,15.15,17.98,19.24,19.78,21.82,21.77,24.11,24.94,26.61,26.93,28.34,29.09,29.16,28.73,28.30,27.89,27.85,26.67,26.99,26.53,26.09,25.66,25.90,25.84,26.00,26.34,27.08,27.76,28.44,28.97,29.22,29.18,31.44,31.39,31.37,31.31,31.33,31.26,31.34,31.22,31.29,31.32,31.23,31.18,31.05,31.10,30.97,31.03,30.94,30.98,31.06,31.01,31.06,31.00,30.98,30.91,31.00,30.84,31.11,31.26,31.23,31.31,31.31,31.38,31.31,31.18,31.31,31.40,31.25,31.26,31.31,31.45,31.42,31.40,31.46,31.48,31.44,31.49,31.51,31.49,31.50,31.52,31.53,31.48,31.48,31.46,31.47,31.41,31.40,31.39,31.41,31.36,31.35,31.39,31.31,31.25,31.27,31.33,31.28,31.23,31.27,31.37,31.28,31.26,31.35,31.38,31.38,31.35,31.33,31.41,31.37,31.42,31.32,31.31,31.39,31.34,31.33,31.38,31.48,31.39,31.40,31.38,31.39,31.42,31.40,31.41,31.37,31.40,31.33,31.39,31.39,31.41,31.32,31.36,31.43,31.40,31.45,31.46,31.44,31.38,31.45,31.43,31.32,31.43,31.42,31.23,31.26,31.36,31.38,31.23,31.27,31.38,31.29,31.22,31.34,31.37,31.40,31.41,31.38,31.40,31.37,31.39,31.47,31.40,31.36,31.44,31.41,31.35,31.37,31.46,31.38,31.27,31.42,31.44,31.35,31.34,31.37,31.36,31.36,31.33,31.30,31.31,31.30,31.34,31.42,31.38,31.34,31.42,31.40,31.35,31.41,31.44,31.39,31.36,31.43,31.40,31.42,31.44,31.45,31.43,31.44,31.44,31.42,31.42,31.43,31.39,31.43,31.44,31.47,31.45,31.50,31.50,31.50,31.46,31.49,31.48,31.50,31.51,31.55,31.53,31.50,31.49,31.47,31.47,31.46,31.44,31.48,31.46,31.47,31.47,31.50,31.50,31.49,31.46,31.48,31.47,31.47,31.47,31.44,31.43,31.43,31.39,31.45,31.42,31.39,31.39,31.39,31.40,31.38,31.38,31.39,31.40,31.46,31.46,31.41,31.42,31.43,31.45,31.43,31.46,31.49,31.46,31.43,31.47,31.47,31.44,31.42,31.41,31.49,31.48,31.44,31.48,31.50,31.55,31.56,31.55,31.50,31.53,31.54,31.49,31.50,31.48,31.51,31.49,31.45,31.44,31.45,31.48,31.48,31.51,31.54,31.50,31.54,31.55,31.55,31.56,31.53,31.51,31.53,31.50,31.47,31.48,31.44,31.45,31.45,31.44,31.43,31.45,31.46,31.45,31.45,31.47,31.50,31.50,31.54,31.51,31.52,31.53,31.50,31.48,31.48,31.47,31.41,31.41,31.44,31.47,31.45,31.44,31.41,31.48,31.42,31.44,31.35,31.42,31.42,31.42,31.37,31.42,31.38,31.31,31.27,31.24,31.11],[31.52,31.48,31.51,31.57,31.57,31.60,31.60,31.58,31.59,31.59,31.62,31.61,31.64,31.62,31.64,31.65,31.64,31.65,31.64,31.64,31.63,31.62,31.61,31.61,31.57,31.59,31.55,31.59,31.62,31.62,31.58,31.62,31.59,31.63,31.60,31.64,31.60,31.62,31.60,31.61,31.57,31.63,31.59,31.64,31.63,31.63,31.64,31.64,31.64,31.64,31.64,31.63,31.65,31.64,31.61,31.60,31.63,31.64,31.65,31.65,31.66,31.65,31.67,31.65,31.64,31.63,31.63,31.64,31.63,31.65,31.61,31.61,31.62,31.59,31.61,31.58,31.59,31.56,31.56,31.58,31.56,31.56,31.60,31.55,31.57,31.57,31.59,31.60,31.60,31.61,31.59,31.61,31.60,31.58,31.60,31.62,31.61,31.61,31.58,31.62,31.57,31.61,31.59,31.58,31.63,31.60,31.59,31.61,31.61,31.60,31.61,31.62,31.61,31.58,31.62,31.63,31.58,31.63,31.62,31.62,31.61,31.60,31.60,31.60,31.60,31.58,31.54,31.59,31.63,31.64,31.63,31.61,31.60,31.64,31.61,31.63,31.62,31.60,31.64,31.59,31.62,31.61,31.57,31.59,31.59,31.57,31.61,31.62,31.60,31.65,31.65,31.62,31.62,31.64,31.64,31.61,31.62,31.62,31.62,31.62,31.65,31.65,31.63,31.65,31.65,31.66,31.64,31.65,31.67,31.66,31.63,31.65,31.66,31.65,31.64,31.66,31.66,31.63,31.65,31.65,31.65,31.65,31.65,31.66,31.65,31.66,31.65,31.66,31.65,31.66,31.66,31.65,31.66,31.66,31.66,31.66,31.65,31.64,31.66,31.65,31.65,31.64,31.66,31.64,31.64,31.66,31.63,31.61,31.61,31.62,31.59,31.55,31.65,31.60,31.49,31.58,31.64,31.62,31.51,31.63,31.59,31.50,31.55,31.63,31.60,31.57,31.63,31.59,31.48,31.57,31.61,31.55,31.60,31.61,31.63,31.61,31.60,31.61,31.62,31.61,31.59,31.63,31.63,31.62,31.64,31.62,31.63,31.64,31.67,31.64,31.63,31.65,31.64,31.65,31.65,31.68,31.65,31.65,31.67,31.66,31.66,31.67,31.69,31.66,31.65,31.68,31.66,31.67,31.68,31.67,31.67,31.69,31.69,31.67,31.69,31.70,31.68,31.68,31.68,31.67,31.67,31.68,31.68,31.70,31.69,31.70,31.69,31.68,31.68,31.70,31.68,31.70,31.67,31.67,31.68,31.69,31.67,31.69,31.66,31.66,31.67,31.67,31.68,31.68,31.68,31.66,31.67,31.67,31.67,31.68,31.68,31.68,31.67,31.67,31.67,31.66,31.67,31.68,31.67,31.67,31.69,31.68,31.69,31.68,31.69,31.67,31.66,31.67,31.67,31.69,31.69,31.70,31.69,31.70,31.69,31.67,31.68,31.66,31.65,31.65,31.65,31.65,31.65,31.66,31.67,31.68,31.68,31.69,31.68,31.69,31.70,31.68,31.68,31.68,31.68,31.68,31.69,31.66,31.67,31.66,31.67,31.69,31.67,31.67,31.67,31.69,31.67,31.69,31.66,31.66,31.66,31.67,31.68,31.70,31.68,31.70,31.68,31.69,31.67,31.67,31.68,31.68,31.69,31.70,31.70,31.69,31.69,31.70,31.68,31.68,31.67,31.66,31.68,31.68,31.69,31.70,31.70,31.70,31.70,31.69,31.69,31.68,31.68,31.67,31.69,31.69,31.70,31.70,31.70,31.70,31.70,31.70,31.69,31.68,31.69,31.70,31.70,31.70,31.70,31.70,31.70,31.69,31.68,31.68,31.70,31.70,31.70,31.71,31.70,31.70,31.70,31.70,31.70,31.70,31.69,31.69,31.70,31.70,31.70,31.70,31.70,31.70,31.70,31.70,31.69,31.69,31.70,31.68,31.68,31.70,31.70,31.69,31.70,31.70,31.70,31.70,31.70,31.69,31.70,31.70,31.69,31.69,31.70,31.70,31.69,31.69,31.70,31.69,31.69,31.70,31.70,31.69,31.70,31.69,31.69,31.69,31.69,31.70,31.70,31.69,31.69,31.69,31.68,31.70,31.69,31.70,31.69,31.70,31.70,31.71,31.70,31.70,31.71,31.70,31.70,31.70,31.70,31.69,31.70,31.69,31.69,31.69,31.69,31.69,31.70,31.69,31.70,31.70,31.70,31.70,31.69,31.69,31.70,31.68,31.70,31.69,31.70,31.69,31.70,31.69,31.70,31.70,31.69,31.69,31.67,31.70,31.68,31.70,31.69,31.69,31.69,31.70,31.69,31.70,31.70,31.68,31.69,31.68,31.69,31.69,31.69,31.69,31.70,31.69,31.70,31.69,31.70,31.70,31.70,31.70,31.70,31.70,31.70,10.06,8.31,7.49,7.20,6.21,5.92,5.03,4.62,4.05,3.74,3.17,2.88,2.34,2.16,1.96,1.87,1.49,0.92,0.77,1.05,1.38,1.82,1.83,2.60,3.04,3.94,5.63,6.71,7.61,7.49,7.78,8.50,7.30,6.93,7.83,8.70,7.16,6.69,8.20,7.78,7.80,7.68,8.61,8.25,8.56,10.06,10.31,10.63,10.95,11.76,12.53,13.91,15.64,17.73,19.04,19.85,22.08,21.65,24.27,24.66,27.13,26.07,28.44,29.20,29.03,28.69,28.37,27.89,27.74,26.45,26.94,26.48,26.00,25.63,26.19,25.69,26.71,26.06,28.04,27.95,28.99,29.28,29.65,29.30,31.45,31.38,31.33,31.27,31.29,31.21,31.29,31.16,31.16,31.21,31.16,31.04,30.95,31.04,30.94,30.98,30.86,30.96,30.91,30.99,31.04,31.00,30.99,30.90,31.00,30.88,31.02,31.21,31.19,31.25,31.24,31.36,31.27,31.18,31.29,31.39,31.22,31.28,31.27,31.45,31.44,31.41,31.43,31.51,31.46,31.50,31.54,31.52,31.50,31.54,31.53,31.48,31.48,31.44,31.47,31.40,31.39,31.38,31.41,31.34,31.32,31.38,31.29,31.17,31.26,31.33,31.25,31.17,31.25,31.35,31.25,31.22,31.33,31.37,31.37,31.38,31.32,31.40,31.35,31.40,31.32,31.25,31.36,31.30,31.29,31.38,31.49,31.37,31.40,31.37,31.38,31.41,31.37,31.40,31.32,31.42,31.32,31.37,31.39,31.43,31.32,31.37,31.43,31.39,31.44,31.46,31.41,31.37,31.45,31.41,31.26,31.36,31.35,31.14,31.20,31.28,31.34,31.18,31.20,31.34,31.21,31.15,31.31,31.34,31.41,31.43,31.44,31.43,31.40,31.39,31.45,31.34,31.36,31.38,31.36,31.33,31.36,31.41,31.33,31.29,31.38,31.41,31.35,31.30,31.34,31.31,31.30,31.25,31.23,31.22,31.18,31.27,31.37,31.33,31.26,31.38,31.37,31.29,31.37,31.41,31.37,31.35,31.45,31.36,31.45,31.43,31.44,31.43,31.40,31.44,31.40,31.44,31.42,31.40,31.42,31.42,31.46,31.42,31.48,31.47,31.49,31.45,31.47,31.46,31.46,31.48,31.52,31.49,31.47,31.45,31.43,31.45,31.44,31.42,31.45,31.43,31.43,31.43,31.44,31.45,31.44,31.42,31.45,31.41,31.42,31.43,31.40,31.33,31.38,31.35,31.41,31.33,31.32,31.34,31.36,31.32,31.32,31.34,31.36,31.34,31.43,31.44,31.41,31.39,31.42,31.42,31.41,31.45,31.48,31.44,31.41,31.43,31.46,31.42,31.39,31.41,31.46,31.44,31.43,31.46,31.49,31.52,31.54,31.54,31.50,31.53,31.54,31.47,31.46,31.45,31.49,31.47,31.41,31.39,31.43,31.45,31.47,31.48,31.52,31.48,31.52,31.54,31.55,31.54,31.51,31.48,31.49,31.46,31.43,31.44,31.37,31.41,31.38,31.39,31.36,31.40,31.42,31.40,31.42,31.44,31.48,31.48,31.53,31.48,31.49,31.50,31.48,31.45,31.46,31.44,31.41,31.39,31.39,31.44,31.39,31.39,31.34,31.45,31.39,31.41,31.23,31.39,31.43,31.39,31.32,31.42,31.37,31.32,31.28,31.22,31.12],[31.49,31.48,31.48,31.52,31.55,31.57,31.56,31.56,31.56,31.56,31.58,31.57,31.61,31.59,31.61,31.62,31.61,31.63,31.61,31.60,31.58,31.59,31.56,31.57,31.53,31.55,31.54,31.55,31.60,31.58,31.56,31.60,31.57,31.61,31.58,31.62,31.58,31.59,31.57,31.57,31.55,31.60,31.57,31.62,31.61,31.60,31.62,31.62,31.61,31.61,31.62,31.60,31.62,31.61,31.59,31.57,31.59,31.61,31.62,31.62,31.63,31.63,31.65,31.63,31.62,31.60,31.61,31.62,31.60,31.63,31.58,31.58,31.60,31.57,31.59,31.57,31.57,31.55,31.54,31.54,31.52,31.50,31.55,31.51,31.55,31.54,31.53,31.55,31.55,31.55,31.55,31.57,31.57,31.53,31.57,31.58,31.58,31.56,31.55,31.58,31.54,31.56,31.55,31.55,31.59,31.56,31.54,31.57,31.57,31.55,31.56,31.56,31.56,31.53,31.58,31.57,31.54,31.58,31.58,31.57,31.58,31.56,31.56,31.55,31.54,31.55,31.49,31.58,31.59,31.58,31.58,31.57,31.55,31.59,31.58,31.59,31.57,31.55,31.60,31.56,31.61,31.60,31.57,31.56,31.58,31.54,31.56,31.60,31.58,31.62,31.62,31.59,31.60,31.62,31.60,31.58,31.60,31.59,31.58,31.59,31.61,31.63,31.60,31.62,31.62,31.64,31.61,31.63,31.64,31.64,31.61,31.63,31.64,31.63,31.63,31.64,31.64,31.62,31.64,31.64,31.64,31.65,31.64,31.65,31.64,31.65,31.64,31.64,31.66,31.65,31.64,31.64,31.65,31.64,31.65,31.66,31.64,31.63,31.64,31.64,31.63,31.64,31.65,31.64,31.63,31.65,31.64,31.63,31.64,31.64,31.62,31.60,31.65,31.63,31.58,31.62,31.66,31.63,31.56,31.65,31.64,31.56,31.61,31.65,31.62,31.59,31.65,31.64,31.57,31.61,31.65,31.58,31.62,31.64,31.65,31.63,31.62,31.66,31.64,31.63,31.63,31.65,31.65,31.65,31.66,31.66,31.64,31.67,31.67,31.66,31.65,31.67,31.67,31.65,31.67,31.68,31.66,31.66,31.67,31.67,31.67,31.67,31.68,31.66,31.66,31.66,31.66,31.66,31.67,31.66,31.67,31.68,31.67,31.67,31.68,31.69,31.67,31.67,31.67,31.66,31.66,31.66,31.67,31.69,31.68,31.68,31.67,31.67,31.67,31.68,31.66,31.68,31.65,31.66,31.66,31.68,31.66,31.67,31.65,31.65,31.65,31.66,31.67,31.66,31.66,31.65,31.66,31.66,31.66,31.67,31.67,31.68,31.66,31.66,31.66,31.66,31.67,31.68,31.66,31.66,31.68,31.68,31.67,31.67,31.68,31.67,31.66,31.66,31.67,31.67,31.67,31.68,31.68,31.69,31.67,31.66,31.67,31.65,31.65,31.66,31.65,31.65,31.65,31.66,31.66,31.67,31.66,31.68,31.68,31.68,31.68,31.67,31.67,31.67,31.68,31.66,31.67,31.65,31.66,31.66,31.66,31.68,31.66,31.66,31.66,31.68,31.66,31.67,31.64,31.64,31.65,31.65,31.67,31.68,31.67,31.68,31.66,31.68,31.66,31.66,31.67,31.67,31.68,31.68,31.69,31.68,31.68,31.68,31.67,31.67,31.66,31.66,31.68,31.67,31.68,31.68,31.69,31.69,31.69,31.68,31.69,31.68,31.67,31.67,31.68,31.68,31.68,31.68,31.69,31.69,31.68,31.68,31.68,31.68,31.68,31.69,31.69,31.69,31.69,31.69,31.69,31.68,31.67,31.67,31.68,31.68,31.68,31.69,31.69,31.69,31.69,31.69,31.68,31.68,31.68,31.68,31.69,31.69,31.69,31.69,31.69,31.69,31.68,31.69,31.68,31.68,31.69,31.68,31.67,31.68,31.68,31.68,31.69,31.69,31.69,31.69,31.69,31.68,31.68,31.69,31.68,31.68,31.69,31.69,31.68,31.69,31.69,31.69,31.69,31.69,31.69,31.68,31.69,31.69,31.69,31.68,31.68,31.69,31.68,31.68,31.68,31.68,31.68,31.69,31.68,31.70,31.69,31.69,31.69,31.70,31.69,31.69,31.69,31.69,31.69,31.69,31.69,31.68,31.69,31.69,31.68,31.68,31.68,31.68,31.69,31.69,31.69,31.69,31.69,31.69,31.68,31.69,31.69,31.67,31.69,31.67,31.69,31.68,31.69,31.68,31.69,31.69,31.68,31.68,31.67,31.69,31.68,31.69,31.69,31.69,31.68,31.70,31.68,31.69,31.69,31.68,31.68,31.67,31.68,31.68,31.68,31.68,31.69,31.68,31.69,31.68,31.69,31.69,31.69,31.69,31.69,31.69,31.69,10.92,9.11,8.60,7.47,6.87,6.84,5.63,5.34,4.72,4.31,3.85,3.27,2.56,2.52,2.28,2.06,1.82,1.43,0.99,0.77,1.12,1.66,1.89,2.25,3.01,4.01,5.62,6.66,7.68,7.15,6.84,8.48,7.22,6.02,7.56,7.93,6.33,6.38,8.62,7.54,6.48,8.95,8.99,7.88,9.30,10.02,10.48,10.99,12.12,12.22,13.17,15.16,16.64,18.46,19.20,20.65,22.76,22.92,25.14,24.89,27.10,26.99,28.77,29.17,29.29,29.20,28.63,28.21,28.41,27.31,28.06,27.45,26.90,26.53,26.62,26.39,26.85,26.81,27.77,28.67,28.99,29.62,29.53,29.41,31.37,31.28,31.28,31.20,31.24,31.15,31.22,31.08,31.13,31.21,31.14,31.09,30.96,31.08,30.92,30.91,30.82,30.89,30.90,30.92,30.98,30.96,30.97,30.90,31.02,30.85,31.04,31.21,31.17,31.27,31.26,31.33,31.30,31.18,31.28,31.38,31.26,31.24,31.29,31.43,31.39,31.35,31.43,31.46,31.41,31.46,31.50,31.46,31.44,31.48,31.48,31.45,31.42,31.42,31.43,31.37,31.36,31.36,31.38,31.34,31.31,31.34,31.29,31.21,31.22,31.28,31.22,31.20,31.24,31.33,31.21,31.21,31.28,31.33,31.31,31.29,31.28,31.35,31.32,31.37,31.27,31.24,31.35,31.31,31.27,31.33,31.44,31.33,31.39,31.36,31.36,31.39,31.39,31.35,31.32,31.39,31.32,31.33,31.38,31.41,31.29,31.34,31.42,31.36,31.39,31.41,31.38,31.33,31.39,31.33,31.31,31.35,31.31,31.25,31.25,31.31,31.34,31.28,31.27,31.31,31.27,31.18,31.28,31.24,31.31,31.31,31.30,31.30,31.33,31.31,31.37,31.32,31.32,31.32,31.35,31.32,31.34,31.35,31.34,31.29,31.35,31.35,31.35,31.30,31.34,31.31,31.32,31.31,31.29,31.27,31.29,31.32,31.37,31.32,31.33,31.39,31.34,31.31,31.39,31.41,31.34,31.34,31.38,31.36,31.39,31.37,31.40,31.37,31.37,31.39,31.37,31.38,31.38,31.33,31.38,31.42,31.43,31.41,31.45,31.44,31.44,31.42,31.45,31.45,31.46,31.44,31.48,31.47,31.45,31.43,31.44,31.42,31.40,31.39,31.43,31.42,31.41,31.44,31.44,31.45,31.44,31.42,31.44,31.43,31.42,31.42,31.42,31.38,31.38,31.39,31.42,31.37,31.36,31.35,31.38,31.36,31.36,31.36,31.37,31.39,31.43,31.45,31.37,31.40,31.37,31.41,31.38,31.40,31.44,31.39,31.39,31.43,31.40,31.28,31.35,31.30,31.40,31.42,31.37,31.40,31.46,31.49,31.51,31.49,31.47,31.49,31.50,31.48,31.50,31.47,31.49,31.47,31.45,31.44,31.44,31.44,31.46,31.47,31.51,31.47,31.51,31.51,31.52,31.52,31.48,31.48,31.50,31.47,31.43,31.44,31.42,31.41,31.42,31.44,31.40,31.43,31.45,31.44,31.42,31.44,31.46,31.48,31.48,31.44,31.49,31.49,31.45,31.45,31.43,31.41,31.32,31.34,31.39,31.39,31.36,31.37,31.38,31.42,31.37,31.39,31.33,31.37,31.38,31.36,31.31,31.38,31.33,31.26,31.19,31.11,31.10],[31.52,31.48,31.52,31.55,31.58,31.61,31.60,31.60,31.60,31.60,31.62,31.61,31.64,31.62,31.65,31.64,31.64,31.65,31.64,31.63,31.62,31.62,31.60,31.62,31.58,31.60,31.58,31.60,31.62,31.61,31.59,31.62,31.60,31.64,31.61,31.64,31.61,31.63,31.60,31.60,31.58,31.63,31.61,31.64,31.63,31.62,31.63,31.63,31.64,31.64,31.64,31.63,31.64,31.63,31.61,31.61,31.63,31.64,31.64,31.64,31.66,31.65,31.67,31.65,31.64,31.62,31.63,31.64,31.64,31.65,31.61,31.61,31.62,31.61,31.61,31.60,31.60,31.59,31.58,31.60,31.57,31.55,31.61,31.56,31.59,31.58,31.58,31.61,31.59,31.60,31.57,31.61,31.59,31.58,31.59,31.61,31.61,31.60,31.58,31.62,31.58,31.60,31.59,31.59,31.63,31.60,31.59,31.61,31.61,31.59,31.60,31.62,31.60,31.58,31.62,31.62,31.57,31.62,31.63,31.60,31.61,31.60,31.60,31.60,31.59,31.59,31.55,31.60,31.62,31.62,31.62,31.61,31.60,31.64,31.61,31.62,31.63,31.61,31.64,31.61,31.63,31.62,31.60,31.60,31.60,31.59,31.62,31.63,31.60,31.65,31.65,31.63,31.62,31.63,31.63,31.61,31.62,31.62,31.62,31.62,31.65,31.66,31.63,31.65,31.64,31.66,31.64,31.65,31.66,31.66,31.63,31.65,31.66,31.65,31.65,31.66,31.66,31.64,31.65,31.66,31.66,31.66,31.65,31.67,31.66,31.66,31.66,31.67,31.66,31.66,31.66,31.66,31.66,31.66,31.67,31.66,31.66,31.65,31.66,31.65,31.65,31.65,31.66,31.64,31.64,31.65,31.64,31.62,31.61,31.63,31.60,31.57,31.63,31.61,31.48,31.58,31.63,31.62,31.51,31.62,31.61,31.51,31.55,31.62,31.61,31.56,31.63,31.62,31.51,31.58,31.62,31.57,31.63,31.62,31.64,31.61,31.61,31.63,31.64,31.63,31.62,31.64,31.64,31.64,31.66,31.64,31.64,31.65,31.67,31.66,31.65,31.65,31.66,31.66,31.66,31.68,31.66,31.67,31.67,31.67,31.67,31.66,31.69,31.66,31.65,31.68,31.66,31.67,31.67,31.67,31.68,31.69,31.68,31.67,31.69,31.69,31.68,31.68,31.68,31.68,31.67,31.68,31.68,31.70,31.68,31.69,31.68,31.68,31.68,31.70,31.67,31.69,31.67,31.67,31.67,31.69,31.67,31.69,31.67,31.67,31.67,31.68,31.68,31.68,31.68,31.67,31.67,31.67,31.67,31.68,31.68,31.69,31.67,31.67,31.67,31.67,31.67,31.68,31.67,31.67,31.69,31.68,31.68,31.68,31.68,31.67,31.67,31.66,31.68,31.68,31.68,31.69,31.68,31.70,31.68,31.67,31.68,31.66,31.66,31.66,31.66,31.66,31.66,31.67,31.67,31.68,31.68,31.69,31.69,31.69,31.69,31.68,31.68,31.68,31.69,31.68,31.68,31.67,31.68,31.67,31.68,31.69,31.67,31.68,31.67,31.69,31.68,31.69,31.66,31.66,31.67,31.67,31.68,31.69,31.68,31.69,31.68,31.69,31.67,31.67,31.68,31.68,31.69,31.69,31.70,31.68,31.69,31.69,31.68,31.68,31.67,31.66,31.68,31.68,31.69,31.69,31.69,31.70,31.69,31.69,31.69,31.69,31.68,31.67,31.69,31.69,31.70,31.69,31.70,31.70,31.70,31.69,31.69,31.68,31.69,31.69,31.70,31.70,31.70,31.70,31.70,31.69,31.68,31.68,31.69,31.70,31.69,31.70,31.70,31.70,31.70,31.70,31.69,31.70,31.69,31.69,31.70,31.70,31.70,31.70,31.70,31.69,31.70,31.70,31.69,31.69,31.70,31.69,31.69,31.70,31.69,31.69,31.70,31.70,31.70,31.70,31.69,31.69,31.70,31.70,31.69,31.69,31.70,31.70,31.69,31.69,31.70,31.69,31.69,31.70,31.70,31.69,31.70,31.69,31.69,31.69,31.69,31.70,31.69,31.69,31.68,31.68,31.69,31.69,31.69,31.70,31.69,31.70,31.70,31.71,31.70,31.70,31.70,31.70,31.70,31.69,31.70,31.68,31.69,31.69,31.69,31.68,31.69,31.68,31.70,31.69,31.69,31.68,31.70,31.70,31.69,31.69,31.70,31.68,31.69,31.68,31.69,31.68,31.70,31.68,31.69,31.69,31.68,31.69,31.67,31.70,31.68,31.70,31.69,31.69,31.69,31.70,31.69,31.70,31.70,31.68,31.69,31.68,31.69,31.69,31.69,31.69,31.70,31.69,31.70,31.69,31.70,31.70,31.70,31.70,31.70,31.70,31.69,10.40,8.31,8.37,6.94,6.68,6.34,5.99,5.17,4.70,4.45,4.01,3.50,2.93,2.76,2.55,2.07,1.91,1.80,1.48,0.98,0.77,1.13,1.60,2.21,2.61,3.38,5.38,6.28,7.44,6.84,6.82,8.31,6.33,6.40,7.36,8.00,6.31,6.16,8.48,7.66,7.23,7.93,8.60,8.54,9.78,9.96,10.49,11.15,12.45,12.02,13.15,14.86,16.49,18.41,19.48,20.38,22.45,22.27,24.36,25.22,27.12,26.67,28.52,29.13,29.30,28.67,28.53,27.97,27.93,27.40,27.36,27.04,26.51,26.22,26.49,26.21,26.93,26.72,28.03,28.00,29.00,29.34,29.58,29.20,31.45,31.37,31.36,31.27,31.29,31.22,31.27,31.14,31.19,31.20,31.15,31.11,31.01,31.03,30.91,30.95,30.87,30.92,30.95,30.96,31.02,30.98,31.00,30.92,31.00,30.86,31.05,31.22,31.18,31.26,31.29,31.37,31.27,31.18,31.27,31.40,31.23,31.25,31.29,31.45,31.40,31.40,31.44,31.46,31.42,31.48,31.51,31.47,31.48,31.49,31.51,31.44,31.44,31.42,31.46,31.36,31.35,31.35,31.40,31.34,31.32,31.38,31.28,31.19,31.25,31.33,31.23,31.22,31.29,31.36,31.26,31.24,31.33,31.37,31.36,31.35,31.30,31.39,31.34,31.39,31.32,31.30,31.36,31.31,31.31,31.37,31.49,31.37,31.40,31.39,31.37,31.41,31.38,31.40,31.36,31.37,31.28,31.32,31.36,31.37,31.30,31.35,31.38,31.35,31.43,31.44,31.43,31.36,31.43,31.42,31.28,31.39,31.37,31.17,31.21,31.32,31.35,31.17,31.25,31.37,31.21,31.16,31.31,31.37,31.40,31.41,31.38,31.40,31.39,31.39,31.45,31.41,31.37,31.41,31.41,31.33,31.33,31.43,31.34,31.24,31.35,31.42,31.33,31.29,31.35,31.30,31.35,31.28,31.26,31.27,31.24,31.32,31.38,31.33,31.30,31.41,31.39,31.33,31.40,31.42,31.37,31.36,31.42,31.37,31.44,31.42,31.44,31.43,31.42,31.44,31.42,31.43,31.42,31.39,31.42,31.43,31.48,31.43,31.50,31.49,31.50,31.47,31.48,31.47,31.49,31.49,31.52,31.51,31.47,31.46,31.45,31.47,31.45,31.43,31.46,31.45,31.45,31.45,31.45,31.47,31.47,31.43,31.45,31.42,31.44,31.44,31.43,31.37,31.37,31.39,31.43,31.36,31.33,31.36,31.39,31.36,31.35,31.35,31.39,31.40,31.47,31.46,31.43,31.44,31.43,31.41,31.42,31.40,31.47,31.38,31.38,31.44,31.42,31.32,31.32,31.33,31.44,31.46,31.42,31.44,31.48,31.51,31.54,31.54,31.49,31.51,31.53,31.50,31.46,31.46,31.50,31.48,31.43,31.42,31.44,31.46,31.47,31.49,31.52,31.51,31.54,31.54,31.55,31.55,31.51,31.50,31.50,31.48,31.46,31.44,31.41,31.43,31.41,31.42,31.40,31.44,31.45,31.43,31.46,31.48,31.47,31.50,31.53,31.48,31.51,31.52,31.46,31.46,31.46,31.46,31.38,31.41,31.40,31.45,31.41,31.41,31.35,31.45,31.41,31.42,31.30,31.41,31.40,31.40,31.34,31.40,31.36,31.29,31.25,31.23,31.12],[31.50,31.46,31.46,31.54,31.52,31.58,31.57,31.56,31.57,31.58,31.62,31.61,31.63,31.62,31.64,31.64,31.64,31.65,31.64,31.63,31.63,31.62,31.60,31.60,31.57,31.58,31.54,31.58,31.61,31.60,31.58,31.62,31.58,31.64,31.59,31.63,31.60,31.62,31.59,31.60,31.55,31.63,31.59,31.64,31.63,31.61,31.63,31.63,31.64,31.64,31.63,31.62,31.65,31.63,31.61,31.62,31.63,31.64,31.65,31.64,31.66,31.65,31.66,31.65,31.64,31.62,31.63,31.64,31.63,31.65,31.61,31.60,31.62,31.57,31.59,31.56,31.57,31.53,31.55,31.57,31.53,31.52,31.59,31.52,31.53,31.55,31.56,31.57,31.56,31.59,31.58,31.59,31.59,31.53,31.58,31.61,31.59,31.59,31.55,31.61,31.52,31.58,31.58,31.56,31.62,31.59,31.58,31.57,31.60,31.60,31.57,31.58,31.60,31.55,31.60,31.59,31.58,31.58,31.61,31.59,31.59,31.58,31.58,31.58,31.58,31.56,31.52,31.58,31.60,31.61,31.61,31.60,31.59,31.63,31.60,31.61,31.62,31.59,31.62,31.58,31.61,31.59,31.56,31.57,31.59,31.56,31.59,31.61,31.59,31.64,31.65,31.62,31.61,31.63,31.63,31.60,31.61,31.62,31.62,31.61,31.65,31.65,31.63,31.65,31.65,31.66,31.64,31.66,31.66,31.66,31.63,31.65,31.66,31.65,31.64,31.66,31.66,31.64,31.65,31.66,31.66,31.65,31.65,31.65,31.66,31.65,31.65,31.66,31.65,31.66,31.65,31.65,31.65,31.66,31.66,31.66,31.65,31.64,31.65,31.65,31.64,31.64,31.66,31.63,31.63,31.64,31.63,31.59,31.60,31.62,31.56,31.51,31.62,31.61,31.41,31.55,31.62,31.62,31.44,31.58,31.57,31.44,31.50,31.61,31.60,31.52,31.60,31.58,31.42,31.51,31.59,31.49,31.58,31.58,31.62,31.58,31.57,31.59,31.62,31.61,31.58,31.61,31.64,31.62,31.63,31.62,31.62,31.64,31.67,31.64,31.62,31.64,31.65,31.64,31.64,31.68,31.65,31.65,31.66,31.67,31.66,31.66,31.68,31.66,31.64,31.67,31.66,31.66,31.67,31.67,31.67,31.68,31.68,31.67,31.69,31.69,31.68,31.68,31.68,31.67,31.67,31.67,31.68,31.69,31.68,31.70,31.68,31.68,31.68,31.69,31.67,31.69,31.66,31.66,31.67,31.69,31.67,31.69,31.66,31.66,31.66,31.67,31.69,31.67,31.67,31.65,31.66,31.66,31.66,31.68,31.68,31.69,31.67,31.67,31.66,31.66,31.67,31.68,31.67,31.67,31.69,31.69,31.69,31.68,31.68,31.67,31.66,31.66,31.67,31.68,31.69,31.70,31.69,31.70,31.68,31.67,31.68,31.65,31.65,31.65,31.64,31.65,31.65,31.65,31.66,31.67,31.68,31.69,31.68,31.69,31.70,31.68,31.68,31.68,31.69,31.68,31.69,31.66,31.66,31.66,31.67,31.69,31.67,31.67,31.67,31.69,31.68,31.69,31.65,31.65,31.65,31.66,31.68,31.70,31.68,31.69,31.68,31.69,31.67,31.67,31.68,31.68,31.69,31.70,31.70,31.69,31.69,31.70,31.69,31.68,31.66,31.66,31.68,31.68,31.69,31.70,31.69,31.70,31.70,31.69,31.69,31.68,31.68,31.67,31.68,31.69,31.69,31.70,31.70,31.70,31.70,31.70,31.69,31.68,31.69,31.69,31.70,31.70,31.70,31.70,31.70,31.69,31.68,31.68,31.70,31.70,31.70,31.71,31.70,31.70,31.70,31.70,31.70,31.70,31.68,31.69,31.70,31.70,31.70,31.70,31.70,31.70,31.70,31.70,31.70,31.69,31.70,31.68,31.68,31.70,31.69,31.69,31.70,31.70,31.70,31.70,31.70,31.69,31.70,31.70,31.69,31.69,31.70,31.70,31.69,31.69,31.70,31.69,31.69,31.70,31.70,31.69,31.70,31.69,31.69,31.69,31.69,31.69,31.69,31.69,31.69,31.68,31.68,31.69,31.69,31.70,31.69,31.70,31.70,31.71,31.70,31.70,31.71,31.70,31.70,31.70,31.70,31.69,31.69,31.69,31.69,31.69,31.69,31.69,31.70,31.69,31.70,31.70,31.70,31.70,31.69,31.69,31.70,31.68,31.70,31.68,31.70,31.68,31.70,31.68,31.69,31.69,31.68,31.69,31.66,31.70,31.69,31.70,31.69,31.69,31.69,31.70,31.70,31.70,31.70,31.68,31.69,31.68,31.69,31.69,31.69,31.68,31.70,31.68,31.70,31.69,31.70,31.70,31.70,31.71,31.70,31.70,31.69,11.57,9.66,9.95,9.06,8.05,7.78,7.32,6.49,5.89,5.54,4.75,4.26,3.66,3.42,3.19,2.67,2.06,1.93,1.89,1.54,1.02,0.77,1.11,1.83,2.55,3.00,4.47,5.96,7.37,6.74,7.09,8.04,7.15,6.63,7.87,8.16,7.47,7.16,9.10,7.84,7.76,8.81,10.15,9.59,10.19,11.55,11.95,12.73,12.69,13.82,14.99,16.13,17.95,20.04,21.32,21.75,23.73,23.31,25.74,26.35,27.99,27.60,29.02,29.61,29.55,29.19,29.11,28.52,28.39,27.77,27.80,27.51,26.89,26.56,27.09,26.41,27.61,27.38,28.58,28.58,29.49,29.65,29.99,29.42,31.42,31.40,31.33,31.25,31.28,31.25,31.27,31.17,31.20,31.24,31.19,31.10,31.01,31.04,30.99,31.04,30.90,31.03,30.98,31.03,31.08,31.05,31.08,30.96,31.05,30.89,31.08,31.23,31.23,31.28,31.29,31.39,31.25,31.19,31.30,31.38,31.22,31.31,31.26,31.43,31.45,31.41,31.42,31.49,31.42,31.48,31.51,31.49,31.48,31.51,31.53,31.44,31.47,31.44,31.49,31.39,31.39,31.38,31.43,31.33,31.31,31.41,31.30,31.14,31.25,31.38,31.23,31.13,31.28,31.38,31.24,31.20,31.36,31.37,31.36,31.38,31.31,31.41,31.39,31.40,31.34,31.30,31.37,31.29,31.29,31.39,31.50,31.38,31.38,31.38,31.38,31.39,31.34,31.41,31.28,31.38,31.31,31.33,31.37,31.42,31.33,31.37,31.43,31.37,31.44,31.42,31.40,31.37,31.40,31.43,31.29,31.36,31.32,31.12,31.16,31.25,31.32,31.13,31.21,31.33,31.16,31.13,31.30,31.37,31.45,31.46,31.45,31.45,31.42,31.39,31.44,31.34,31.36,31.40,31.33,31.32,31.34,31.39,31.29,31.29,31.37,31.38,31.35,31.32,31.32,31.30,31.30,31.23,31.19,31.18,31.13,31.22,31.35,31.28,31.23,31.35,31.36,31.32,31.37,31.41,31.38,31.41,31.46,31.39,31.48,31.44,31.46,31.42,31.42,31.47,31.42,31.46,31.45,31.42,31.42,31.41,31.46,31.42,31.47,31.47,31.49,31.45,31.47,31.49,31.48,31.51,31.52,31.51,31.48,31.46,31.47,31.47,31.45,31.41,31.47,31.41,31.46,31.44,31.46,31.48,31.47,31.45,31.45,31.43,31.45,31.47,31.42,31.39,31.38,31.38,31.43,31.36,31.37,31.35,31.37,31.36,31.36,31.33,31.36,31.38,31.46,31.46,31.42,31.39,31.44,31.42,31.39,31.46,31.46,31.45,31.41,31.41,31.45,31.43,31.41,31.40,31.44,31.43,31.42,31.45,31.48,31.52,31.55,31.54,31.50,31.52,31.54,31.47,31.47,31.46,31.46,31.48,31.44,31.39,31.42,31.47,31.49,31.50,31.53,31.48,31.51,31.55,31.55,31.55,31.51,31.49,31.52,31.49,31.45,31.48,31.41,31.45,31.38,31.43,31.35,31.40,31.43,31.42,31.42,31.44,31.48,31.47,31.53,31.48,31.47,31.50,31.49,31.44,31.45,31.42,31.39,31.37,31.39,31.44,31.31,31.34,31.29,31.40,31.34,31.39,31.20,31.38,31.43,31.41,31.32,31.44,31.40,31.36,31.34,31.26,31.16],[31.51,31.50,31.51,31.57,31.58,31.61,31.60,31.60,31.60,31.60,31.62,31.60,31.63,31.62,31.63,31.64,31.63,31.65,31.63,31.63,31.61,31.62,31.60,31.61,31.58,31.59,31.56,31.57,31.61,31.60,31.59,31.62,31.59,31.63,31.60,31.63,31.60,31.61,31.60,31.60,31.57,31.62,31.59,31.63,31.62,31.61,31.63,31.63,31.63,31.64,31.63,31.61,31.64,31.62,31.60,31.59,31.61,31.63,31.64,31.64,31.65,31.64,31.66,31.64,31.63,31.62,31.62,31.63,31.62,31.64,31.61,31.60,31.62,31.60,31.62,31.59,31.59,31.57,31.57,31.56,31.53,31.53,31.58,31.54,31.55,31.55,31.55,31.57,31.55,31.56,31.56,31.57,31.56,31.55,31.58,31.60,31.58,31.59,31.56,31.60,31.56,31.59,31.58,31.57,31.61,31.58,31.57,31.59,31.59,31.57,31.59,31.60,31.59,31.57,31.61,31.60,31.57,31.60,31.60,31.59,31.60,31.58,31.59,31.58,31.59,31.59,31.55,31.60,31.61,31.62,31.61,31.59,31.58,31.62,31.60,31.61,31.60,31.58,31.62,31.58,31.63,31.62,31.59,31.60,31.60,31.59,31.60,31.63,31.61,31.64,31.65,31.61,31.62,31.64,31.63,31.59,31.62,31.63,31.61,31.61,31.64,31.65,31.62,31.64,31.65,31.65,31.63,31.65,31.65,31.66,31.62,31.65,31.66,31.65,31.64,31.66,31.66,31.64,31.65,31.66,31.66,31.64,31.65,31.65,31.65,31.66,31.65,31.66,31.66,31.66,31.65,31.65,31.66,31.65,31.66,31.65,31.65,31.65,31.65,31.65,31.65,31.65,31.65,31.65,31.64,31.65,31.64,31.63,31.62,31.63,31.61,31.58,31.63,31.62,31.53,31.59,31.63,31.62,31.53,31.62,31.62,31.53,31.58,31.62,31.61,31.57,31.64,31.60,31.52,31.58,31.62,31.54,31.61,31.62,31.63,31.61,31.61,31.62,31.62,31.63,31.62,31.63,31.64,31.64,31.65,31.64,31.64,31.66,31.67,31.65,31.65,31.65,31.66,31.65,31.66,31.68,31.67,31.66,31.66,31.68,31.67,31.67,31.68,31.67,31.66,31.67,31.66,31.67,31.67,31.66,31.67,31.68,31.68,31.67,31.69,31.69,31.68,31.67,31.68,31.67,31.66,31.67,31.68,31.69,31.68,31.69,31.68,31.67,31.68,31.69,31.67,31.69,31.67,31.66,31.67,31.69,31.67,31.69,31.66,31.66,31.67,31.67,31.68,31.67,31.67,31.66,31.66,31.66,31.67,31.68,31.68,31.69,31.67,31.67,31.66,31.66,31.67,31.68,31.67,31.67,31.69,31.69,31.68,31.68,31.68,31.67,31.66,31.66,31.67,31.68,31.68,31.69,31.68,31.69,31.68,31.67,31.67,31.66,31.65,31.65,31.65,31.65,31.65,31.66,31.66,31.67,31.67,31.68,31.68,31.69,31.69,31.68,31.67,31.67,31.69,31.67,31.68,31.66,31.66,31.66,31.67,31.68,31.67,31.67,31.67,31.69,31.67,31.68,31.65,31.66,31.66,31.66,31.67,31.69,31.67,31.69,31.67,31.68,31.67,31.67,31.67,31.67,31.68,31.69,31.69,31.69,31.69,31.69,31.68,31.67,31.66,31.66,31.68,31.68,31.68,31.69,31.69,31.69,31.70,31.68,31.69,31.68,31.67,31.67,31.68,31.68,31.69,31.69,31.70,31.69,31.69,31.69,31.68,31.68,31.69,31.69,31.69,31.69,31.69,31.69,31.69,31.68,31.68,31.68,31.69,31.69,31.69,31.70,31.70,31.69,31.69,31.69,31.69,31.69,31.68,31.69,31.69,31.70,31.70,31.69,31.70,31.69,31.69,31.69,31.69,31.69,31.69,31.68,31.68,31.69,31.69,31.69,31.69,31.69,31.69,31.69,31.69,31.69,31.69,31.69,31.69,31.69,31.69,31.70,31.69,31.69,31.70,31.69,31.69,31.70,31.69,31.69,31.70,31.69,31.69,31.68,31.68,31.69,31.69,31.69,31.69,31.68,31.68,31.69,31.69,31.70,31.69,31.69,31.70,31.70,31.70,31.70,31.70,31.70,31.70,31.69,31.70,31.68,31.69,31.69,31.69,31.68,31.69,31.69,31.70,31.69,31.70,31.70,31.70,31.69,31.69,31.69,31.69,31.68,31.69,31.68,31.69,31.69,31.69,31.68,31.69,31.69,31.69,31.68,31.67,31.69,31.68,31.70,31.69,31.69,31.69,31.70,31.69,31.70,31.69,31.68,31.69,31.68,31.69,31.69,31.69,31.69,31.69,31.69,31.69,31.68,31.69,31.70,31.70,31.70,31.70,31.69,31.69,12.51,11.62,11.29,10.59,10.26,9.47,8.28,8.31,7.99,6.94,6.08,5.67,4.88,4.59,4.39,3.79,2.92,2.57,2.55,2.47,1.71,1.09,0.78,1.29,2.00,2.90,4.30,6.06,7.42,6.67,7.04,8.60,7.13,6.14,8.65,9.15,7.37,7.95,9.36,9.77,8.73,10.00,10.64,10.09,11.26,12.57,12.63,13.00,13.51,14.69,15.86,16.29,17.75,19.92,20.96,21.59,23.61,23.23,25.26,25.75,27.64,27.10,28.88,29.58,29.49,28.91,28.95,28.35,28.27,27.63,27.95,27.40,26.71,26.49,26.77,26.69,27.37,27.26,28.50,28.38,29.26,29.47,29.70,29.31,31.39,31.35,31.34,31.28,31.32,31.28,31.32,31.21,31.22,31.29,31.24,31.15,31.09,31.17,31.06,31.09,30.95,31.06,30.99,31.06,31.11,31.10,31.10,31.02,31.13,30.97,31.17,31.30,31.28,31.33,31.33,31.40,31.35,31.25,31.34,31.42,31.30,31.33,31.36,31.47,31.44,31.42,31.45,31.50,31.45,31.48,31.51,31.48,31.49,31.52,31.52,31.49,31.47,31.45,31.48,31.42,31.43,31.43,31.43,31.39,31.38,31.41,31.36,31.29,31.33,31.36,31.32,31.30,31.31,31.38,31.31,31.31,31.34,31.38,31.40,31.39,31.36,31.42,31.40,31.42,31.38,31.35,31.40,31.37,31.34,31.42,31.50,31.41,31.44,31.41,31.42,31.44,31.43,31.43,31.38,31.43,31.39,31.42,31.43,31.46,31.37,31.41,31.46,31.42,31.44,31.46,31.45,31.39,31.45,31.41,31.34,31.42,31.39,31.27,31.29,31.36,31.39,31.28,31.32,31.38,31.31,31.26,31.36,31.37,31.43,31.43,31.41,31.41,31.41,31.39,31.45,31.39,31.38,31.39,31.41,31.35,31.38,31.44,31.38,31.34,31.40,31.43,31.40,31.36,31.39,31.35,31.35,31.35,31.32,31.33,31.29,31.34,31.42,31.41,31.35,31.42,31.42,31.38,31.42,31.45,31.43,31.41,31.48,31.42,31.47,31.45,31.46,31.44,31.42,31.44,31.42,31.46,31.44,31.43,31.47,31.47,31.51,31.47,31.52,31.51,31.52,31.50,31.52,31.50,31.51,31.50,31.53,31.51,31.49,31.49,31.48,31.50,31.48,31.47,31.48,31.48,31.46,31.49,31.47,31.49,31.48,31.47,31.50,31.48,31.46,31.49,31.47,31.44,31.43,31.44,31.47,31.42,31.41,31.40,31.43,31.41,31.39,31.42,31.42,31.42,31.48,31.48,31.44,31.45,31.44,31.46,31.42,31.45,31.46,31.44,31.43,31.45,31.46,31.40,31.40,31.38,31.46,31.45,31.44,31.44,31.48,31.52,31.54,31.54,31.51,31.54,31.54,31.51,31.52,31.50,31.52,31.50,31.48,31.47,31.49,31.50,31.51,31.52,31.55,31.52,31.55,31.56,31.55,31.56,31.53,31.52,31.52,31.50,31.49,31.48,31.46,31.47,31.45,31.47,31.43,31.46,31.49,31.47,31.45,31.47,31.50,31.51,31.53,31.47,31.51,31.52,31.49,31.47,31.46,31.46,31.40,31.41,31.43,31.45,31.43,31.42,31.42,31.48,31.45,31.45,31.35,31.43,31.45,31.43,31.36,31.44,31.39,31.39,31.35,31.31,31.25],[31.49,31.47,31.47,31.53,31.54,31.59,31.54,31.57,31.57,31.57,31.61,31.59,31.62,31.60,31.62,31.63,31.62,31.64,31.63,31.62,31.60,31.60,31.58,31.58,31.56,31.57,31.53,31.56,31.60,31.59,31.56,31.60,31.57,31.62,31.58,31.63,31.59,31.60,31.58,31.58,31.55,31.61,31.58,31.62,31.61,31.60,31.62,31.62,31.62,31.63,31.62,31.60,31.63,31.62,31.59,31.59,31.61,31.62,31.63,31.63,31.65,31.64,31.65,31.64,31.62,31.61,31.61,31.63,31.61,31.64,31.59,31.59,31.62,31.58,31.59,31.57,31.56,31.54,31.54,31.54,31.51,31.51,31.56,31.51,31.54,31.53,31.54,31.55,31.55,31.56,31.56,31.57,31.56,31.51,31.56,31.59,31.58,31.56,31.53,31.59,31.54,31.57,31.56,31.55,31.59,31.57,31.56,31.57,31.57,31.55,31.57,31.58,31.55,31.54,31.59,31.56,31.51,31.57,31.58,31.55,31.56,31.54,31.57,31.56,31.57,31.57,31.54,31.57,31.59,31.59,31.58,31.57,31.55,31.60,31.59,31.60,31.58,31.58,31.61,31.58,31.61,31.60,31.58,31.59,31.58,31.57,31.59,31.61,31.59,31.63,31.63,31.59,31.61,31.61,31.61,31.58,31.59,31.59,31.60,31.59,31.62,31.63,31.61,31.63,31.64,31.65,31.62,31.63,31.66,31.65,31.62,31.65,31.66,31.64,31.64,31.66,31.66,31.65,31.65,31.66,31.66,31.64,31.66,31.66,31.66,31.66,31.66,31.66,31.65,31.66,31.66,31.65,31.65,31.66,31.67,31.65,31.66,31.66,31.65,31.65,31.65,31.66,31.65,31.65,31.64,31.65,31.64,31.63,31.63,31.62,31.60,31.59,31.60,31.63,31.52,31.61,31.60,31.61,31.53,31.61,31.60,31.54,31.57,31.59,31.59,31.56,31.60,31.60,31.53,31.58,31.58,31.54,31.59,31.59,31.62,31.58,31.60,31.60,31.63,31.62,31.59,31.62,31.64,31.63,31.63,31.65,31.63,31.65,31.66,31.65,31.64,31.64,31.66,31.65,31.65,31.67,31.66,31.66,31.65,31.67,31.66,31.65,31.67,31.66,31.65,31.65,31.65,31.65,31.66,31.66,31.66,31.67,31.67,31.66,31.68,31.68,31.68,31.67,31.67,31.66,31.66,31.67,31.67,31.69,31.68,31.69,31.68,31.67,31.68,31.69,31.67,31.69,31.65,31.66,31.67,31.69,31.66,31.68,31.66,31.66,31.66,31.66,31.68,31.67,31.67,31.65,31.66,31.66,31.66,31.68,31.68,31.69,31.66,31.66,31.66,31.66,31.67,31.68,31.66,31.67,31.69,31.69,31.68,31.68,31.68,31.67,31.65,31.66,31.67,31.68,31.68,31.69,31.68,31.70,31.68,31.67,31.67,31.66,31.65,31.65,31.64,31.65,31.64,31.65,31.66,31.67,31.67,31.68,31.68,31.69,31.69,31.68,31.67,31.67,31.69,31.67,31.68,31.66,31.66,31.66,31.67,31.68,31.66,31.66,31.67,31.69,31.67,31.68,31.65,31.65,31.65,31.66,31.67,31.69,31.67,31.69,31.67,31.68,31.66,31.66,31.67,31.67,31.68,31.69,31.69,31.69,31.69,31.69,31.68,31.67,31.66,31.66,31.67,31.68,31.68,31.69,31.69,31.69,31.69,31.68,31.69,31.68,31.67,31.66,31.68,31.68,31.69,31.69,31.69,31.69,31.69,31.69,31.68,31.68,31.68,31.69,31.69,31.69,31.69,31.69,31.69,31.69,31.68,31.68,31.69,31.69,31.69,31.70,31.70,31.69,31.69,31.70,31.69,31.69,31.68,31.68,31.69,31.69,31.70,31.69,31.69,31.69,31.69,31.69,31.69,31.68,31.69,31.68,31.68,31.69,31.69,31.68,31.69,31.69,31.69,31.69,31.69,31.68,31.69,31.69,31.69,31.69,31.69,31.69,31.69,31.69,31.69,31.68,31.69,31.69,31.69,31.68,31.69,31.69,31.68,31.68,31.68,31.69,31.69,31.68,31.68,31.68,31.68,31.69,31.68,31.70,31.68,31.69,31.69,31.70,31.69,31.69,31.70,31.69,31.69,31.69,31.69,31.68,31.69,31.68,31.69,31.68,31.68,31.68,31.69,31.69,31.69,31.69,31.70,31.69,31.69,31.69,31.69,31.67,31.69,31.67,31.69,31.68,31.69,31.67,31.69,31.69,31.67,31.68,31.66,31.69,31.68,31.70,31.69,31.68,31.68,31.70,31.69,31.69,31.69,31.67,31.68,31.67,31.68,31.68,31.68,31.68,31.69,31.68,31.69,31.68,31.69,31.69,31.69,31.70,31.70,31.69,31.69,13.47,12.51,12.52,11.58,10.83,10.43,9.54,8.94,8.09,8.25,6.84,6.53,5.61,5.25,4.93,3.68,3.71,3.26,3.09,2.42,2.39,2.03,1.41,0.78,1.55,2.35,3.88,4.86,6.64,6.81,6.33,8.59,7.12,6.49,7.60,9.41,7.13,7.79,10.20,9.68,9.57,10.35,10.98,11.02,12.05,12.85,13.76,14.55,15.43,15.78,17.03,17.91,19.26,20.66,21.82,22.69,24.34,24.04,25.94,25.94,27.99,27.38,29.02,29.53,29.60,29.19,28.95,28.53,28.61,27.58,28.20,27.94,27.29,27.09,27.37,26.75,27.79,27.85,28.60,28.50,29.37,29.77,29.90,29.48,31.36,31.30,31.28,31.19,31.24,31.19,31.20,31.11,31.12,31.19,31.14,31.03,30.99,31.04,30.99,30.96,30.87,30.92,30.90,30.97,30.99,30.98,31.02,30.96,31.05,30.97,31.02,31.20,31.20,31.29,31.29,31.38,31.30,31.17,31.28,31.38,31.20,31.27,31.30,31.42,31.41,31.37,31.41,31.47,31.40,31.44,31.48,31.45,31.44,31.46,31.49,31.43,31.41,31.41,31.45,31.35,31.36,31.37,31.39,31.32,31.31,31.38,31.28,31.17,31.28,31.33,31.23,31.20,31.30,31.34,31.23,31.23,31.34,31.35,31.34,31.32,31.30,31.38,31.35,31.39,31.33,31.29,31.36,31.31,31.28,31.35,31.46,31.35,31.39,31.35,31.36,31.36,31.35,31.36,31.33,31.36,31.27,31.31,31.35,31.35,31.28,31.33,31.36,31.33,31.40,31.42,31.39,31.34,31.40,31.38,31.27,31.34,31.31,31.17,31.22,31.29,31.34,31.20,31.24,31.30,31.20,31.16,31.27,31.31,31.39,31.38,31.38,31.37,31.36,31.36,31.38,31.33,31.34,31.34,31.34,31.31,31.32,31.36,31.29,31.27,31.32,31.37,31.30,31.27,31.32,31.30,31.30,31.30,31.26,31.24,31.24,31.28,31.35,31.33,31.30,31.37,31.33,31.31,31.36,31.38,31.34,31.36,31.42,31.39,31.46,31.42,31.43,31.41,31.41,31.43,31.40,31.42,31.40,31.38,31.42,31.45,31.46,31.43,31.47,31.48,31.49,31.46,31.48,31.48,31.49,31.49,31.51,31.51,31.49,31.47,31.47,31.48,31.45,31.41,31.45,31.44,31.45,31.46,31.47,31.48,31.48,31.44,31.47,31.45,31.44,31.46,31.45,31.41,31.39,31.42,31.45,31.39,31.35,31.38,31.40,31.37,31.37,31.37,31.39,31.42,31.47,31.47,31.41,31.42,31.40,31.39,31.39,31.40,31.44,31.35,31.34,31.40,31.34,31.29,31.29,31.30,31.38,31.41,31.36,31.39,31.46,31.49,31.51,31.51,31.48,31.52,31.51,31.49,31.49,31.47,31.49,31.49,31.47,31.43,31.45,31.48,31.47,31.50,31.53,31.50,31.54,31.54,31.55,31.54,31.51,31.50,31.52,31.49,31.46,31.46,31.43,31.45,31.43,31.45,31.43,31.44,31.46,31.44,31.44,31.45,31.45,31.49,31.50,31.44,31.49,31.50,31.43,31.42,31.40,31.40,31.32,31.34,31.36,31.39,31.33,31.33,31.33,31.40,31.37,31.38,31.29,31.40,31.39,31.37,31.33,31.41,31.36,31.29,31.28,31.20,31.11],[31.52,31.51,31.53,31.57,31.60,31.63,31.63,31.62,31.63,31.62,31.64,31.62,31.65,31.63,31.64,31.64,31.65,31.66,31.65,31.65,31.64,31.65,31.62,31.63,31.60,31.61,31.59,31.59,31.62,31.61,31.61,31.64,31.61,31.65,31.63,31.66,31.63,31.64,31.61,31.60,31.59,31.63,31.62,31.65,31.63,31.63,31.63,31.63,31.64,31.65,31.64,31.64,31.65,31.64,31.62,31.63,31.64,31.65,31.65,31.66,31.66,31.65,31.67,31.66,31.65,31.64,31.63,31.64,31.64,31.66,31.62,31.63,31.65,31.63,31.64,31.61,31.62,31.59,31.59,31.59,31.56,31.54,31.58,31.55,31.59,31.57,31.57,31.59,31.56,31.57,31.57,31.59,31.57,31.55,31.58,31.60,31.60,31.59,31.57,31.62,31.59,31.61,31.59,31.59,31.63,31.61,31.60,31.63,31.62,31.62,31.62,31.63,31.62,31.59,31.63,31.63,31.60,31.62,31.62,31.61,31.62,31.62,31.61,31.60,31.60,31.59,31.57,31.60,31.63,31.63,31.63,31.61,31.60,31.64,31.62,31.63,31.62,31.61,31.65,31.61,31.63,31.63,31.60,31.61,31.60,31.59,31.62,31.65,31.62,31.66,31.66,31.62,31.64,31.64,31.64,31.61,31.63,31.63,31.63,31.62,31.64,31.66,31.63,31.65,31.65,31.66,31.64,31.64,31.66,31.66,31.63,31.65,31.67,31.65,31.64,31.66,31.67,31.64,31.65,31.67,31.66,31.65,31.66,31.66,31.66,31.66,31.67,31.67,31.66,31.66,31.67,31.66,31.66,31.67,31.67,31.65,31.66,31.66,31.65,31.66,31.65,31.65,31.66,31.64,31.65,31.64,31.65,31.61,31.62,31.62,31.59,31.57,31.61,31.61,31.47,31.59,31.61,31.62,31.49,31.60,31.59,31.48,31.55,31.59,31.60,31.52,31.60,31.59,31.45,31.59,31.59,31.52,31.59,31.59,31.61,31.58,31.60,31.62,31.63,31.60,31.61,31.61,31.64,31.64,31.64,31.65,31.63,31.65,31.66,31.65,31.65,31.65,31.66,31.65,31.65,31.67,31.66,31.66,31.65,31.67,31.66,31.66,31.68,31.66,31.66,31.65,31.65,31.66,31.66,31.66,31.66,31.68,31.67,31.66,31.69,31.69,31.67,31.67,31.68,31.66,31.66,31.67,31.68,31.69,31.69,31.69,31.68,31.67,31.68,31.69,31.67,31.69,31.66,31.66,31.68,31.69,31.67,31.69,31.66,31.66,31.67,31.67,31.68,31.67,31.67,31.65,31.66,31.66,31.67,31.68,31.69,31.69,31.67,31.67,31.67,31.66,31.67,31.68,31.67,31.67,31.69,31.69,31.69,31.69,31.68,31.67,31.66,31.66,31.67,31.68,31.68,31.69,31.69,31.70,31.69,31.67,31.68,31.65,31.65,31.65,31.65,31.65,31.65,31.66,31.66,31.68,31.68,31.69,31.69,31.69,31.70,31.68,31.68,31.68,31.69,31.67,31.69,31.66,31.67,31.66,31.67,31.69,31.67,31.67,31.67,31.69,31.68,31.69,31.66,31.66,31.66,31.66,31.68,31.70,31.68,31.69,31.68,31.69,31.67,31.67,31.68,31.68,31.69,31.69,31.70,31.69,31.69,31.69,31.68,31.68,31.66,31.66,31.68,31.68,31.69,31.69,31.69,31.70,31.70,31.69,31.69,31.68,31.68,31.67,31.69,31.69,31.69,31.69,31.70,31.70,31.69,31.69,31.69,31.68,31.69,31.69,31.70,31.70,31.70,31.70,31.70,31.69,31.69,31.68,31.70,31.70,31.70,31.70,31.70,31.70,31.70,31.70,31.69,31.70,31.68,31.69,31.70,31.70,31.70,31.70,31.70,31.69,31.69,31.70,31.69,31.69,31.70,31.68,31.69,31.69,31.69,31.69,31.70,31.70,31.70,31.70,31.69,31.69,31.70,31.70,31.69,31.69,31.70,31.70,31.69,31.69,31.70,31.69,31.69,31.70,31.69,31.69,31.70,31.69,31.69,31.68,31.69,31.69,31.69,31.69,31.68,31.68,31.68,31.69,31.68,31.70,31.68,31.70,31.70,31.71,31.70,31.70,31.70,31.70,31.70,31.69,31.70,31.69,31.69,31.69,31.69,31.68,31.69,31.69,31.70,31.69,31.70,31.70,31.70,31.69,31.69,31.69,31.70,31.68,31.70,31.68,31.69,31.69,31.70,31.68,31.69,31.69,31.68,31.69,31.67,31.70,31.69,31.70,31.69,31.69,31.68,31.70,31.69,31.70,31.70,31.68,31.69,31.68,31.69,31.69,31.69,31.69,31.70,31.69,31.70,31.69,31.70,31.70,31.70,31.70,31.70,31.70,31.69,14.58,13.91,13.88,13.40,12.46,12.24,11.70,10.59,9.90,10.65,9.49,8.34,7.62,7.15,6.00,5.54,5.19,4.95,4.21,3.22,3.71,3.43,1.96,1.28,0.78,1.73,3.25,5.31,6.79,6.79,6.59,8.92,8.15,6.94,8.48,9.82,8.26,8.39,10.41,10.75,10.34,11.09,12.40,12.61,13.75,14.61,15.34,15.60,16.03,16.71,17.58,18.34,19.78,22.27,23.62,23.63,25.12,24.80,26.50,27.02,28.24,27.86,29.28,29.62,29.70,29.59,29.20,28.82,28.80,28.36,28.30,28.16,27.43,27.38,27.64,27.41,27.82,27.83,28.66,28.61,29.49,29.66,30.01,29.70,31.40,31.38,31.35,31.27,31.31,31.30,31.30,31.19,31.24,31.28,31.23,31.17,31.07,31.18,31.08,31.10,30.97,31.05,31.02,31.03,31.11,31.06,31.17,31.01,31.20,31.01,31.19,31.33,31.30,31.37,31.36,31.42,31.37,31.29,31.36,31.43,31.30,31.36,31.34,31.45,31.43,31.42,31.43,31.48,31.41,31.46,31.47,31.43,31.46,31.46,31.50,31.45,31.45,31.41,31.47,31.38,31.42,31.39,31.42,31.38,31.38,31.40,31.33,31.23,31.33,31.39,31.30,31.31,31.36,31.43,31.32,31.35,31.41,31.42,31.43,31.43,31.38,31.46,31.43,31.45,31.40,31.39,31.43,31.39,31.37,31.42,31.51,31.42,31.42,31.41,31.42,31.43,31.41,31.41,31.38,31.39,31.33,31.39,31.37,31.42,31.34,31.39,31.42,31.37,31.42,31.44,31.43,31.38,31.44,31.42,31.34,31.42,31.39,31.27,31.30,31.36,31.41,31.28,31.39,31.40,31.31,31.32,31.38,31.42,31.45,31.45,31.44,31.43,31.40,31.41,31.45,31.41,31.38,31.41,31.43,31.36,31.34,31.44,31.35,31.30,31.36,31.42,31.36,31.31,31.38,31.32,31.36,31.33,31.31,31.33,31.29,31.34,31.43,31.40,31.37,31.42,31.43,31.41,31.44,31.44,31.43,31.46,31.51,31.47,31.51,31.47,31.48,31.45,31.45,31.46,31.46,31.48,31.47,31.44,31.50,31.50,31.51,31.50,31.53,31.52,31.52,31.50,31.53,31.52,31.53,31.53,31.54,31.53,31.53,31.52,31.52,31.52,31.50,31.46,31.49,31.49,31.49,31.51,31.50,31.52,31.51,31.50,31.53,31.51,31.50,31.52,31.51,31.49,31.46,31.49,31.50,31.46,31.45,31.45,31.46,31.44,31.43,31.45,31.45,31.44,31.50,31.48,31.47,31.48,31.46,31.45,31.44,31.42,31.44,31.40,31.41,31.45,31.42,31.36,31.37,31.35,31.45,31.43,31.39,31.42,31.47,31.50,31.54,31.52,31.49,31.53,31.54,31.54,31.54,31.51,31.54,31.54,31.52,31.51,31.53,31.54,31.53,31.55,31.57,31.55,31.56,31.57,31.56,31.57,31.55,31.54,31.55,31.53,31.53,31.52,31.48,31.52,31.50,31.48,31.46,31.50,31.50,31.47,31.48,31.49,31.49,31.52,31.52,31.49,31.52,31.53,31.48,31.46,31.44,31.46,31.36,31.38,31.40,31.44,31.43,31.43,31.43,31.48,31.46,31.46,31.37,31.47,31.46,31.44,31.39,31.47,31.43,31.42,31.39,31.36,31.20],[31.52,31.50,31.53,31.56,31.59,31.61,31.61,31.61,31.61,31.60,31.63,31.61,31.64,31.63,31.64,31.64,31.64,31.65,31.64,31.64,31.62,31.64,31.60,31.62,31.59,31.60,31.57,31.58,31.61,31.59,31.60,31.63,31.59,31.64,31.61,31.65,31.62,31.63,31.60,31.60,31.57,31.63,31.60,31.64,31.62,31.61,31.62,31.62,31.63,31.64,31.63,31.62,31.64,31.63,31.61,31.62,31.63,31.64,31.64,31.64,31.65,31.64,31.66,31.65,31.64,31.63,31.63,31.63,31.63,31.65,31.62,31.62,31.64,31.61,31.63,31.59,31.60,31.57,31.58,31.57,31.54,31.53,31.57,31.54,31.56,31.56,31.55,31.58,31.55,31.57,31.57,31.58,31.57,31.55,31.58,31.60,31.58,31.58,31.56,31.61,31.57,31.58,31.58,31.58,31.62,31.59,31.58,31.60,31.59,31.59,31.60,31.59,31.60,31.58,31.61,31.61,31.58,31.60,31.61,31.61,31.61,31.60,31.60,31.59,31.58,31.58,31.57,31.59,31.62,31.61,31.61,31.60,31.59,31.62,31.61,31.62,31.61,31.59,31.64,31.60,31.63,31.62,31.60,31.61,31.59,31.59,31.61,31.64,31.62,31.65,31.65,31.62,31.63,31.64,31.63,31.60,31.62,31.62,31.62,31.61,31.64,31.66,31.62,31.65,31.65,31.66,31.63,31.65,31.66,31.66,31.64,31.65,31.66,31.65,31.65,31.66,31.66,31.64,31.65,31.66,31.66,31.65,31.66,31.66,31.66,31.66,31.66,31.66,31.66,31.66,31.66,31.66,31.66,31.66,31.67,31.66,31.66,31.65,31.65,31.65,31.64,31.65,31.65,31.63,31.63,31.63,31.64,31.59,31.62,31.61,31.57,31.54,31.60,31.60,31.43,31.58,31.60,31.59,31.47,31.58,31.58,31.45,31.55,31.58,31.57,31.48,31.61,31.59,31.41,31.57,31.58,31.50,31.56,31.60,31.60,31.57,31.58,31.59,31.61,31.58,31.60,31.61,31.62,31.63,31.62,31.63,31.61,31.63,31.65,31.65,31.64,31.64,31.66,31.63,31.63,31.66,31.65,31.64,31.63,31.66,31.65,31.63,31.67,31.65,31.62,31.66,31.62,31.66,31.66,31.66,31.66,31.68,31.67,31.66,31.68,31.68,31.67,31.67,31.67,31.66,31.66,31.67,31.67,31.69,31.68,31.69,31.68,31.67,31.67,31.69,31.67,31.69,31.66,31.66,31.67,31.69,31.67,31.68,31.66,31.66,31.67,31.67,31.68,31.67,31.67,31.65,31.66,31.66,31.67,31.68,31.68,31.69,31.67,31.67,31.67,31.66,31.67,31.68,31.67,31.67,31.69,31.69,31.69,31.68,31.68,31.67,31.66,31.66,31.67,31.68,31.68,31.69,31.68,31.69,31.68,31.67,31.67,31.65,31.65,31.65,31.64,31.65,31.65,31.65,31.66,31.67,31.68,31.68,31.68,31.69,31.69,31.68,31.68,31.67,31.69,31.67,31.69,31.66,31.67,31.66,31.67,31.68,31.67,31.67,31.67,31.69,31.68,31.68,31.66,31.66,31.66,31.66,31.68,31.69,31.67,31.69,31.67,31.68,31.67,31.66,31.67,31.67,31.68,31.69,31.69,31.69,31.69,31.69,31.68,31.68,31.66,31.66,31.67,31.68,31.68,31.69,31.69,31.69,31.69,31.68,31.69,31.68,31.67,31.66,31.68,31.68,31.69,31.69,31.69,31.69,31.69,31.69,31.68,31.68,31.68,31.68,31.69,31.69,31.69,31.69,31.69,31.69,31.68,31.68,31.69,31.69,31.69,31.70,31.69,31.69,31.69,31.69,31.69,31.69,31.68,31.68,31.69,31.69,31.69,31.69,31.69,31.69,31.69,31.69,31.69,31.69,31.69,31.68,31.68,31.69,31.68,31.68,31.69,31.69,31.69,31.69,31.69,31.69,31.69,31.69,31.69,31.69,31.69,31.70,31.69,31.69,31.69,31.69,31.69,31.69,31.69,31.68,31.69,31.69,31.68,31.68,31.68,31.69,31.69,31.69,31.68,31.68,31.68,31.69,31.68,31.70,31.68,31.69,31.69,31.70,31.69,31.70,31.70,31.70,31.69,31.69,31.69,31.69,31.69,31.69,31.69,31.68,31.69,31.69,31.70,31.69,31.70,31.70,31.70,31.69,31.68,31.69,31.69,31.68,31.69,31.68,31.69,31.68,31.69,31.68,31.69,31.69,31.68,31.68,31.67,31.69,31.68,31.70,31.69,31.69,31.68,31.70,31.69,31.69,31.69,31.68,31.69,31.68,31.69,31.69,31.69,31.69,31.69,31.68,31.69,31.68,31.69,31.69,31.69,31.70,31.70,31.69,31.69,16.17,15.95,16.02,15.59,14.87,13.93,13.38,13.19,12.14,11.89,11.83,11.33,9.60,9.57,8.86,8.05,7.43,6.81,6.03,4.80,4.61,4.74,4.20,2.45,1.81,0.78,2.41,4.24,6.04,6.93,7.43,9.35,8.14,7.44,9.88,10.93,10.09,10.18,12.18,12.13,11.51,12.66,13.91,13.85,14.73,16.10,16.75,16.26,17.34,18.47,18.89,19.59,21.21,23.26,24.42,24.73,26.15,25.31,27.13,27.33,28.35,27.96,29.20,29.68,29.72,29.54,29.33,29.09,28.85,28.43,28.62,28.30,27.56,27.54,27.92,27.61,28.29,28.53,28.98,29.21,29.80,29.76,30.01,29.66,31.38,31.34,31.35,31.27,31.30,31.23,31.28,31.12,31.22,31.28,31.22,31.08,31.03,31.07,30.95,31.05,30.83,31.04,30.94,31.00,31.07,30.99,31.04,30.94,31.09,30.95,31.13,31.30,31.28,31.35,31.34,31.44,31.35,31.29,31.30,31.43,31.29,31.36,31.32,31.45,31.43,31.41,31.43,31.49,31.41,31.46,31.48,31.44,31.47,31.49,31.51,31.47,31.47,31.45,31.48,31.41,31.45,31.42,31.44,31.38,31.41,31.42,31.35,31.31,31.38,31.41,31.34,31.36,31.38,31.44,31.36,31.38,31.39,31.43,31.44,31.40,31.39,31.46,31.45,31.45,31.43,31.41,31.43,31.41,31.38,31.46,31.51,31.42,31.45,31.42,31.45,31.45,31.43,31.41,31.42,31.41,31.34,31.40,31.43,31.45,31.35,31.41,31.45,31.38,31.43,31.45,31.43,31.35,31.41,31.42,31.35,31.42,31.36,31.26,31.34,31.39,31.42,31.32,31.43,31.40,31.32,31.37,31.40,31.43,31.46,31.46,31.46,31.45,31.42,31.41,31.46,31.41,31.38,31.41,31.43,31.38,31.38,31.43,31.37,31.32,31.39,31.42,31.35,31.34,31.39,31.32,31.36,31.33,31.31,31.31,31.28,31.36,31.44,31.41,31.39,31.44,31.45,31.45,31.47,31.45,31.45,31.48,31.54,31.48,31.52,31.46,31.48,31.45,31.46,31.47,31.45,31.49,31.48,31.47,31.52,31.51,31.53,31.50,31.53,31.53,31.51,31.51,31.54,31.53,31.54,31.55,31.55,31.54,31.54,31.53,31.53,31.54,31.50,31.47,31.51,31.50,31.51,31.51,31.51,31.54,31.52,31.50,31.53,31.53,31.50,31.53,31.54,31.51,31.46,31.52,31.53,31.48,31.45,31.47,31.49,31.47,31.44,31.47,31.48,31.46,31.51,31.49,31.47,31.49,31.44,31.46,31.45,31.44,31.46,31.43,31.44,31.47,31.45,31.42,31.42,31.39,31.46,31.47,31.42,31.44,31.49,31.52,31.55,31.54,31.51,31.53,31.55,31.54,31.55,31.53,31.54,31.55,31.52,31.51,31.53,31.56,31.55,31.56,31.57,31.55,31.55,31.57,31.56,31.57,31.56,31.54,31.56,31.53,31.54,31.54,31.50,31.53,31.51,31.49,31.47,31.52,31.51,31.47,31.47,31.50,31.50,31.53,31.52,31.49,31.53,31.53,31.50,31.48,31.46,31.48,31.40,31.40,31.43,31.44,31.45,31.43,31.44,31.49,31.48,31.48,31.41,31.50,31.47,31.45,31.41,31.47,31.41,31.42,31.40,31.33,31.20],[31.55,31.53,31.54,31.57,31.59,31.61,31.61,31.60,31.61,31.60,31.62,31.61,31.64,31.63,31.64,31.64,31.63,31.65,31.63,31.63,31.61,31.62,31.60,31.61,31.58,31.59,31.57,31.57,31.60,31.59,31.59,31.61,31.59,31.63,31.60,31.64,31.61,31.62,31.61,31.61,31.57,31.62,31.59,31.63,31.61,31.61,31.62,31.63,31.63,31.63,31.62,31.62,31.63,31.62,31.60,31.61,31.62,31.63,31.64,31.64,31.65,31.64,31.66,31.64,31.64,31.63,31.63,31.64,31.63,31.64,31.62,31.62,31.63,31.61,31.61,31.59,31.59,31.58,31.57,31.56,31.54,31.52,31.56,31.53,31.57,31.57,31.55,31.58,31.54,31.56,31.56,31.57,31.57,31.55,31.56,31.58,31.58,31.57,31.55,31.60,31.58,31.58,31.57,31.58,31.60,31.58,31.58,31.60,31.59,31.59,31.59,31.59,31.58,31.58,31.60,31.60,31.57,31.60,31.60,31.60,31.61,31.60,31.60,31.59,31.59,31.58,31.58,31.60,31.62,31.61,31.61,31.60,31.59,31.62,31.61,31.62,31.61,31.60,31.64,31.60,31.63,31.63,31.61,31.60,31.60,31.60,31.61,31.64,31.62,31.65,31.65,31.62,31.63,31.64,31.63,31.61,31.62,31.62,31.63,31.62,31.64,31.66,31.62,31.65,31.65,31.66,31.64,31.65,31.65,31.66,31.64,31.65,31.66,31.64,31.64,31.66,31.66,31.64,31.65,31.66,31.65,31.64,31.66,31.65,31.65,31.65,31.65,31.66,31.65,31.65,31.66,31.63,31.65,31.65,31.66,31.64,31.65,31.65,31.64,31.65,31.65,31.65,31.64,31.64,31.65,31.63,31.65,31.63,31.63,31.62,31.62,31.60,31.63,31.61,31.56,31.62,31.61,31.63,31.55,31.60,31.59,31.53,31.59,31.59,31.62,31.56,31.62,31.60,31.51,31.60,31.59,31.58,31.59,31.61,31.61,31.59,31.61,31.60,31.62,31.63,31.61,31.63,31.64,31.65,31.63,31.65,31.64,31.64,31.65,31.65,31.65,31.63,31.66,31.66,31.64,31.67,31.67,31.67,31.62,31.67,31.67,31.65,31.67,31.66,31.65,31.65,31.64,31.66,31.66,31.65,31.66,31.68,31.67,31.66,31.68,31.68,31.67,31.66,31.67,31.66,31.66,31.67,31.67,31.69,31.68,31.69,31.67,31.68,31.68,31.69,31.67,31.69,31.66,31.67,31.67,31.69,31.67,31.68,31.66,31.66,31.66,31.66,31.68,31.67,31.67,31.66,31.66,31.66,31.67,31.68,31.68,31.69,31.67,31.67,31.67,31.66,31.67,31.68,31.67,31.67,31.69,31.69,31.68,31.68,31.68,31.67,31.66,31.66,31.67,31.68,31.68,31.69,31.68,31.69,31.68,31.67,31.67,31.66,31.66,31.66,31.65,31.66,31.65,31.66,31.67,31.67,31.67,31.68,31.68,31.68,31.69,31.67,31.67,31.67,31.68,31.67,31.68,31.66,31.67,31.67,31.67,31.68,31.66,31.67,31.67,31.69,31.67,31.68,31.66,31.66,31.67,31.67,31.67,31.69,31.67,31.69,31.67,31.68,31.67,31.67,31.67,31.67,31.68,31.68,31.69,31.69,31.68,31.69,31.67,31.67,31.66,31.66,31.67,31.68,31.68,31.69,31.69,31.69,31.69,31.68,31.68,31.67,31.67,31.66,31.68,31.68,31.68,31.68,31.69,31.69,31.68,31.69,31.68,31.68,31.68,31.68,31.69,31.69,31.69,31.69,31.69,31.68,31.67,31.67,31.68,31.69,31.69,31.69,31.69,31.69,31.69,31.69,31.68,31.69,31.68,31.68,31.69,31.69,31.69,31.69,31.69,31.68,31.68,31.69,31.69,31.69,31.69,31.67,31.68,31.69,31.68,31.68,31.69,31.69,31.69,31.69,31.68,31.68,31.68,31.69,31.68,31.68,31.69,31.69,31.68,31.69,31.69,31.68,31.68,31.69,31.69,31.68,31.69,31.69,31.68,31.68,31.68,31.69,31.69,31.69,31.68,31.68,31.68,31.69,31.68,31.70,31.68,31.69,31.69,31.70,31.69,31.69,31.69,31.69,31.69,31.69,31.69,31.68,31.69,31.68,31.69,31.68,31.68,31.68,31.69,31.69,31.69,31.69,31.69,31.69,31.68,31.69,31.69,31.68,31.69,31.68,31.69,31.69,31.69,31.68,31.69,31.69,31.68,31.68,31.67,31.69,31.68,31.69,31.69,31.69,31.68,31.70,31.69,31.69,31.69,31.68,31.69,31.68,31.68,31.69,31.68,31.68,31.69,31.68,31.69,31.68,31.69,31.69,31.69,31.69,31.69,31.69,31.69,18.75,19.46,19.97,19.30,18.94,18.39,18.18,17.89,17.50,17.52,16.64,16.03,13.82,14.31,13.41,11.95,11.58,9.59,8.70,8.01,7.38,6.29,5.83,5.64,3.76,2.26,0.77,2.37,4.00,5.63,7.07,8.70,8.26,8.21,11.30,12.01,12.07,13.54,14.81,15.31,15.50,16.71,17.33,17.68,18.55,19.05,19.95,19.51,20.72,21.15,21.79,22.68,23.55,25.32,26.26,26.61,27.78,27.32,28.36,28.51,29.33,29.10,30.13,30.28,30.20,30.25,29.86,29.78,29.51,29.30,29.21,28.98,28.56,28.41,28.53,28.67,28.93,29.01,29.51,29.51,30.18,30.19,30.34,30.22,31.39,31.39,31.40,31.32,31.37,31.32,31.37,31.26,31.30,31.36,31.31,31.25,31.16,31.24,31.16,31.16,31.11,31.13,31.12,31.13,31.20,31.17,31.21,31.17,31.25,31.15,31.26,31.38,31.34,31.40,31.39,31.44,31.42,31.29,31.37,31.45,31.37,31.34,31.38,31.47,31.44,31.41,31.45,31.48,31.43,31.46,31.49,31.45,31.48,31.47,31.50,31.47,31.45,31.44,31.47,31.40,31.45,31.42,31.44,31.40,31.43,31.42,31.38,31.35,31.40,31.39,31.36,31.36,31.41,31.45,31.37,31.41,31.43,31.47,31.47,31.43,31.43,31.47,31.44,31.45,31.44,31.43,31.45,31.41,31.39,31.46,31.50,31.42,31.46,31.42,31.42,31.46,31.43,31.40,31.40,31.43,31.38,31.41,31.43,31.44,31.37,31.42,31.46,31.40,31.43,31.47,31.43,31.40,31.45,31.41,31.38,31.44,31.39,31.33,31.36,31.42,31.39,31.36,31.43,31.41,31.36,31.37,31.44,31.41,31.48,31.45,31.46,31.43,31.40,31.39,31.43,31.38,31.39,31.38,31.38,31.37,31.38,31.41,31.37,31.34,31.37,31.42,31.38,31.34,31.38,31.35,31.36,31.36,31.33,31.34,31.33,31.36,31.42,31.43,31.39,31.42,31.43,31.43,31.45,31.45,31.45,31.48,31.52,31.51,31.52,31.51,31.51,31.49,31.48,31.48,31.49,31.50,31.49,31.48,31.52,31.52,31.52,31.51,31.53,31.53,31.52,31.54,31.55,31.53,31.54,31.54,31.56,31.55,31.53,31.53,31.53,31.54,31.53,31.50,31.52,31.52,31.50,31.55,31.52,31.54,31.53,31.52,31.54,31.53,31.52,31.55,31.53,31.51,31.50,31.53,31.52,31.51,31.48,31.50,31.49,31.48,31.47,31.49,31.47,31.48,31.52,31.49,31.47,31.48,31.45,31.46,31.45,31.43,31.44,31.41,31.42,31.46,31.44,31.42,31.42,31.38,31.46,31.46,31.43,31.43,31.48,31.50,31.53,31.54,31.50,31.54,31.54,31.54,31.54,31.52,31.54,31.54,31.51,31.50,31.53,31.55,31.56,31.57,31.56,31.54,31.55,31.56,31.56,31.57,31.56,31.54,31.55,31.54,31.53,31.53,31.52,31.52,31.50,31.49,31.48,31.51,31.50,31.48,31.47,31.48,31.47,31.53,31.49,31.46,31.52,31.52,31.47,31.46,31.48,31.47,31.39,31.42,31.42,31.44,31.46,31.39,31.42,31.48,31.47,31.45,31.41,31.46,31.48,31.46,31.43,31.49,31.46,31.46,31.45,31.41,31.28],[31.55,31.53,31.53,31.56,31.58,31.61,31.61,31.61,31.60,31.61,31.63,31.61,31.65,31.63,31.64,31.64,31.64,31.65,31.64,31.64,31.62,31.62,31.60,31.61,31.58,31.60,31.57,31.58,31.61,31.60,31.59,31.62,31.59,31.64,31.62,31.65,31.62,31.63,31.61,31.61,31.59,31.62,31.60,31.64,31.61,31.61,31.62,31.63,31.63,31.64,31.63,31.62,31.64,31.62,31.60,31.61,31.62,31.64,31.64,31.65,31.65,31.65,31.66,31.65,31.65,31.64,31.63,31.64,31.64,31.65,31.62,31.62,31.64,31.61,31.62,31.59,31.59,31.58,31.57,31.57,31.55,31.54,31.57,31.53,31.58,31.57,31.55,31.57,31.55,31.57,31.56,31.58,31.56,31.53,31.56,31.57,31.58,31.57,31.52,31.59,31.57,31.56,31.56,31.56,31.60,31.58,31.56,31.60,31.59,31.59,31.59,31.60,31.58,31.58,31.60,31.59,31.58,31.59,31.60,31.61,31.60,31.60,31.59,31.58,31.58,31.57,31.56,31.59,31.61,31.60,31.61,31.59,31.59,31.62,31.61,31.62,31.62,31.60,31.63,31.60,31.63,31.63,31.60,31.59,31.59,31.58,31.61,31.63,31.61,31.65,31.65,31.62,31.63,31.63,31.63,31.60,31.62,31.62,31.62,31.62,31.63,31.65,31.62,31.64,31.64,31.65,31.64,31.64,31.65,31.65,31.63,31.64,31.66,31.64,31.64,31.65,31.65,31.63,31.64,31.66,31.65,31.63,31.65,31.66,31.65,31.64,31.65,31.65,31.64,31.66,31.66,31.65,31.65,31.66,31.66,31.65,31.65,31.65,31.65,31.64,31.65,31.65,31.65,31.64,31.65,31.64,31.65,31.63,31.64,31.62,31.62,31.60,31.62,31.62,31.57,31.62,31.61,31.63,31.54,31.61,31.60,31.55,31.60,31.58,31.61,31.56,31.61,31.61,31.52,31.62,31.59,31.57,31.59,31.61,31.62,31.59,31.63,31.60,31.63,31.63,31.63,31.64,31.64,31.66,31.63,31.66,31.64,31.66,31.66,31.65,31.66,31.63,31.67,31.65,31.66,31.67,31.67,31.67,31.64,31.68,31.67,31.67,31.68,31.67,31.67,31.67,31.66,31.67,31.68,31.67,31.67,31.69,31.68,31.67,31.69,31.69,31.68,31.67,31.68,31.67,31.66,31.67,31.68,31.69,31.68,31.69,31.68,31.68,31.68,31.69,31.68,31.69,31.67,31.67,31.68,31.69,31.67,31.69,31.67,31.67,31.67,31.67,31.69,31.67,31.68,31.66,31.66,31.67,31.67,31.68,31.69,31.69,31.68,31.67,31.67,31.66,31.67,31.68,31.67,31.67,31.69,31.69,31.69,31.68,31.69,31.67,31.66,31.66,31.67,31.68,31.68,31.69,31.68,31.69,31.68,31.67,31.68,31.66,31.66,31.66,31.66,31.66,31.66,31.66,31.67,31.68,31.68,31.69,31.69,31.69,31.69,31.68,31.68,31.67,31.69,31.67,31.69,31.66,31.67,31.67,31.67,31.69,31.67,31.67,31.67,31.69,31.68,31.69,31.66,31.66,31.66,31.67,31.68,31.69,31.67,31.69,31.67,31.69,31.67,31.67,31.67,31.67,31.68,31.69,31.69,31.69,31.69,31.69,31.68,31.67,31.67,31.66,31.67,31.68,31.68,31.69,31.69,31.70,31.69,31.68,31.69,31.68,31.67,31.66,31.68,31.68,31.69,31.69,31.69,31.70,31.69,31.69,31.69,31.68,31.69,31.69,31.69,31.69,31.70,31.69,31.70,31.69,31.68,31.68,31.69,31.69,31.69,31.70,31.69,31.69,31.69,31.70,31.69,31.69,31.68,31.68,31.69,31.69,31.70,31.69,31.70,31.69,31.69,31.69,31.69,31.69,31.69,31.68,31.68,31.69,31.69,31.69,31.69,31.69,31.69,31.69,31.69,31.69,31.69,31.69,31.69,31.69,31.69,31.70,31.69,31.69,31.70,31.69,31.69,31.70,31.69,31.69,31.69,31.69,31.69,31.69,31.68,31.70,31.69,31.69,31.69,31.68,31.68,31.69,31.69,31.70,31.68,31.69,31.69,31.70,31.69,31.70,31.70,31.70,31.70,31.69,31.70,31.69,31.69,31.69,31.69,31.68,31.69,31.69,31.70,31.69,31.70,31.70,31.70,31.70,31.69,31.69,31.70,31.68,31.69,31.68,31.69,31.69,31.70,31.68,31.69,31.69,31.68,31.69,31.67,31.69,31.69,31.70,31.69,31.69,31.68,31.70,31.69,31.70,31.70,31.68,31.69,31.68,31.69,31.69,31.69,31.69,31.70,31.68,31.70,31.68,31.70,31.70,31.69,31.70,31.70,31.70,31.70,20.29,20.56,20.09,19.67,19.47,18.98,18.71,18.76,18.28,18.36,17.70,16.81,15.57,15.15,14.39,13.42,12.39,11.30,9.82,8.58,9.04,8.18,6.38,5.75,6.32,3.94,1.94,0.78,2.30,3.23,5.77,6.99,7.16,7.49,8.40,10.02,11.00,11.46,13.48,14.11,15.05,15.75,16.41,17.10,18.05,19.14,20.29,19.62,20.66,21.19,22.08,22.71,23.68,25.39,26.42,26.69,28.01,27.77,28.59,28.60,29.39,29.40,30.01,30.12,30.19,30.13,29.82,29.50,29.46,29.14,29.16,28.86,28.34,28.19,28.49,28.46,29.16,29.16,29.49,29.34,30.07,30.15,30.29,30.22,31.41,31.37,31.39,31.32,31.36,31.32,31.35,31.25,31.32,31.36,31.29,31.26,31.14,31.24,31.15,31.16,31.11,31.11,31.12,31.13,31.19,31.19,31.22,31.21,31.27,31.18,31.29,31.38,31.34,31.39,31.39,31.43,31.42,31.30,31.36,31.45,31.36,31.34,31.38,31.47,31.45,31.41,31.45,31.46,31.42,31.47,31.47,31.44,31.47,31.45,31.49,31.44,31.44,31.43,31.47,31.38,31.42,31.41,31.43,31.38,31.40,31.41,31.35,31.31,31.37,31.39,31.32,31.35,31.41,31.45,31.34,31.40,31.43,31.46,31.45,31.45,31.43,31.46,31.44,31.45,31.43,31.42,31.43,31.40,31.38,31.44,31.48,31.39,31.42,31.40,31.41,31.41,31.40,31.39,31.38,31.39,31.36,31.40,31.39,31.40,31.33,31.40,31.42,31.38,31.40,31.45,31.42,31.35,31.43,31.39,31.35,31.42,31.38,31.34,31.35,31.39,31.39,31.36,31.43,31.38,31.33,31.38,31.42,31.39,31.49,31.43,31.43,31.40,31.36,31.35,31.40,31.36,31.35,31.38,31.37,31.34,31.35,31.40,31.36,31.32,31.35,31.39,31.34,31.32,31.36,31.30,31.33,31.33,31.31,31.32,31.31,31.35,31.39,31.39,31.38,31.39,31.42,31.41,31.44,31.45,31.43,31.48,31.52,31.51,31.53,31.51,31.51,31.49,31.48,31.48,31.49,31.50,31.50,31.48,31.51,31.52,31.51,31.51,31.52,31.53,31.52,31.53,31.54,31.52,31.54,31.54,31.56,31.56,31.54,31.52,31.53,31.53,31.52,31.50,31.52,31.53,31.52,31.55,31.54,31.54,31.53,31.53,31.54,31.53,31.52,31.55,31.53,31.50,31.49,31.52,31.52,31.49,31.48,31.49,31.48,31.47,31.47,31.47,31.46,31.48,31.52,31.51,31.46,31.47,31.43,31.43,31.43,31.39,31.43,31.33,31.38,31.44,31.41,31.33,31.36,31.35,31.42,31.42,31.40,31.40,31.47,31.50,31.54,31.52,31.51,31.54,31.54,31.53,31.54,31.52,31.53,31.53,31.52,31.51,31.52,31.54,31.55,31.56,31.56,31.54,31.56,31.57,31.57,31.58,31.56,31.54,31.55,31.54,31.52,31.52,31.51,31.52,31.49,31.49,31.48,31.50,31.48,31.47,31.47,31.47,31.46,31.53,31.50,31.45,31.51,31.51,31.45,31.42,31.45,31.42,31.36,31.38,31.39,31.40,31.43,31.39,31.40,31.45,31.45,31.43,31.39,31.45,31.47,31.44,31.41,31.49,31.45,31.45,31.44,31.41,31.28],[31.58,31.57,31.56,31.58,31.60,31.61,31.61,31.61,31.61,31.62,31.63,31.62,31.65,31.64,31.65,31.65,31.64,31.65,31.64,31.63,31.62,31.62,31.61,31.62,31.57,31.60,31.57,31.58,31.61,31.60,31.59,31.62,31.59,31.64,31.62,31.65,31.62,31.64,31.62,31.62,31.59,31.62,31.59,31.63,31.61,31.62,31.63,31.64,31.64,31.64,31.63,31.62,31.64,31.63,31.60,31.60,31.62,31.64,31.64,31.65,31.65,31.65,31.66,31.65,31.65,31.64,31.64,31.65,31.64,31.65,31.63,31.63,31.64,31.61,31.62,31.60,31.60,31.59,31.57,31.58,31.56,31.54,31.58,31.56,31.57,31.57,31.56,31.59,31.55,31.56,31.57,31.57,31.55,31.55,31.56,31.57,31.57,31.57,31.55,31.60,31.58,31.58,31.58,31.57,31.61,31.60,31.57,31.61,31.60,31.60,31.59,31.61,31.61,31.59,31.61,31.62,31.59,31.61,31.62,31.62,31.62,31.63,31.61,31.60,31.59,31.59,31.59,31.61,31.62,31.62,31.63,31.61,31.61,31.64,31.63,31.63,31.63,31.61,31.65,31.62,31.64,31.64,31.61,31.60,31.60,31.59,31.62,31.65,31.64,31.66,31.66,31.64,31.64,31.65,31.64,31.61,31.64,31.64,31.63,31.63,31.65,31.66,31.63,31.65,31.65,31.66,31.64,31.65,31.66,31.65,31.63,31.65,31.66,31.65,31.64,31.65,31.66,31.64,31.65,31.66,31.65,31.64,31.65,31.66,31.65,31.65,31.66,31.66,31.66,31.66,31.66,31.65,31.65,31.65,31.66,31.65,31.65,31.65,31.65,31.65,31.65,31.64,31.65,31.64,31.65,31.64,31.65,31.63,31.63,31.62,31.60,31.58,31.63,31.62,31.56,31.62,31.62,31.64,31.55,31.63,31.62,31.55,31.62,31.62,31.64,31.56,31.64,31.64,31.55,31.64,31.63,31.59,31.61,31.64,31.65,31.62,31.64,31.63,31.64,31.62,31.65,31.65,31.64,31.67,31.67,31.67,31.64,31.67,31.67,31.66,31.66,31.66,31.66,31.65,31.66,31.68,31.67,31.66,31.66,31.68,31.66,31.66,31.69,31.67,31.67,31.68,31.67,31.67,31.68,31.67,31.67,31.69,31.68,31.67,31.69,31.69,31.68,31.67,31.69,31.67,31.67,31.67,31.68,31.70,31.68,31.69,31.68,31.68,31.68,31.69,31.68,31.69,31.67,31.68,31.68,31.69,31.68,31.69,31.67,31.67,31.67,31.68,31.69,31.68,31.68,31.67,31.67,31.67,31.68,31.68,31.69,31.69,31.68,31.68,31.68,31.67,31.67,31.68,31.67,31.68,31.69,31.69,31.69,31.68,31.69,31.67,31.67,31.66,31.68,31.68,31.68,31.69,31.69,31.69,31.69,31.68,31.68,31.66,31.66,31.66,31.66,31.66,31.66,31.67,31.67,31.68,31.68,31.69,31.69,31.69,31.69,31.68,31.68,31.68,31.69,31.67,31.69,31.66,31.67,31.67,31.67,31.69,31.67,31.68,31.67,31.69,31.68,31.69,31.66,31.67,31.67,31.67,31.68,31.69,31.68,31.69,31.68,31.69,31.67,31.67,31.67,31.67,31.69,31.69,31.69,31.69,31.69,31.69,31.68,31.68,31.67,31.67,31.68,31.68,31.68,31.69,31.69,31.70,31.70,31.69,31.69,31.68,31.67,31.67,31.68,31.68,31.69,31.69,31.70,31.70,31.69,31.69,31.69,31.68,31.69,31.69,31.69,31.70,31.69,31.69,31.70,31.69,31.68,31.68,31.69,31.69,31.69,31.70,31.70,31.70,31.70,31.70,31.69,31.69,31.69,31.69,31.69,31.70,31.69,31.70,31.70,31.69,31.69,31.69,31.69,31.69,31.70,31.68,31.69,31.69,31.69,31.69,31.69,31.69,31.69,31.69,31.69,31.69,31.69,31.69,31.69,31.69,31.69,31.70,31.69,31.69,31.70,31.69,31.69,31.70,31.69,31.69,31.70,31.70,31.69,31.69,31.69,31.70,31.69,31.69,31.69,31.68,31.69,31.69,31.69,31.70,31.69,31.70,31.69,31.70,31.70,31.70,31.70,31.70,31.70,31.69,31.70,31.69,31.69,31.69,31.69,31.68,31.69,31.69,31.70,31.69,31.70,31.70,31.70,31.70,31.69,31.69,31.70,31.68,31.69,31.68,31.69,31.69,31.70,31.69,31.70,31.70,31.69,31.69,31.68,31.69,31.69,31.70,31.69,31.69,31.69,31.70,31.69,31.70,31.70,31.68,31.69,31.68,31.69,31.69,31.69,31.69,31.70,31.69,31.69,31.69,31.70,31.70,31.69,31.70,31.70,31.69,31.70,19.42,19.66,19.54,19.65,19.03,18.28,18.22,18.41,17.50,17.40,17.34,16.42,14.43,15.19,14.92,12.70,12.18,12.31,10.53,9.01,9.03,9.01,7.24,6.14,7.67,6.00,3.33,1.91,0.77,2.20,3.90,6.59,6.68,6.45,7.64,8.35,9.47,10.65,10.86,12.44,13.97,13.60,14.01,15.56,16.41,17.22,18.73,18.37,18.84,19.28,21.23,21.13,22.74,24.38,25.46,26.20,27.14,26.70,27.62,28.32,29.14,28.82,30.04,30.09,30.03,30.02,29.70,29.63,29.31,29.08,29.18,28.71,28.07,27.86,28.21,28.08,28.98,28.85,29.37,29.26,30.00,29.96,30.33,30.02,31.44,31.40,31.41,31.32,31.37,31.33,31.39,31.27,31.34,31.35,31.29,31.27,31.15,31.28,31.19,31.18,31.14,31.14,31.14,31.14,31.19,31.18,31.25,31.21,31.29,31.22,31.30,31.38,31.38,31.40,31.40,31.44,31.43,31.34,31.41,31.47,31.40,31.41,31.38,31.48,31.48,31.43,31.45,31.51,31.47,31.50,31.51,31.48,31.50,31.49,31.51,31.46,31.48,31.44,31.47,31.40,31.46,31.42,31.43,31.41,31.44,31.42,31.36,31.36,31.41,31.39,31.35,31.42,31.42,31.47,31.39,31.43,31.44,31.47,31.50,31.44,31.47,31.49,31.47,31.46,31.46,31.45,31.46,31.43,31.42,31.47,31.51,31.43,31.47,31.43,31.45,31.46,31.44,31.43,31.43,31.43,31.39,31.43,31.42,31.45,31.37,31.43,31.45,31.40,31.45,31.49,31.42,31.39,31.49,31.43,31.36,31.43,31.41,31.36,31.40,31.43,31.43,31.39,31.47,31.43,31.37,31.41,31.46,31.44,31.51,31.47,31.47,31.45,31.41,31.41,31.45,31.41,31.41,31.44,31.43,31.39,31.38,31.44,31.40,31.34,31.37,31.43,31.37,31.32,31.37,31.33,31.36,31.32,31.31,31.36,31.31,31.36,31.43,31.44,31.41,31.43,31.47,31.44,31.47,31.47,31.49,31.50,31.54,31.51,31.54,31.52,31.51,31.50,31.49,31.49,31.50,31.51,31.51,31.50,31.53,31.53,31.54,31.53,31.55,31.55,31.54,31.54,31.56,31.53,31.55,31.55,31.57,31.57,31.55,31.55,31.54,31.55,31.53,31.51,31.53,31.54,31.52,31.55,31.54,31.54,31.53,31.54,31.55,31.54,31.52,31.55,31.53,31.49,31.50,31.52,31.53,31.48,31.47,31.49,31.50,31.47,31.47,31.49,31.49,31.46,31.51,31.48,31.47,31.49,31.45,31.42,31.44,31.41,31.44,31.37,31.39,31.45,31.43,31.39,31.39,31.40,31.46,31.45,31.44,31.43,31.51,31.53,31.55,31.56,31.55,31.55,31.57,31.55,31.55,31.53,31.56,31.55,31.52,31.52,31.54,31.56,31.57,31.57,31.56,31.55,31.55,31.57,31.57,31.58,31.56,31.54,31.55,31.54,31.54,31.52,31.50,31.53,31.49,31.48,31.48,31.51,31.47,31.44,31.48,31.48,31.45,31.54,31.50,31.46,31.53,31.53,31.46,31.45,31.47,31.47,31.40,31.45,31.43,31.45,31.49,31.44,31.44,31.48,31.50,31.48,31.43,31.49,31.49,31.48,31.42,31.51,31.48,31.48,31.46,31.44,31.34],[31.54,31.54,31.51,31.54,31.56,31.57,31.58,31.58,31.58,31.58,31.60,31.60,31.63,31.61,31.63,31.63,31.62,31.64,31.62,31.61,31.59,31.59,31.57,31.58,31.54,31.57,31.53,31.55,31.59,31.57,31.57,31.59,31.57,31.61,31.59,31.62,31.60,31.62,31.60,31.59,31.55,31.61,31.58,31.62,31.60,31.60,31.61,31.62,31.62,31.62,31.62,31.60,31.63,31.61,31.58,31.58,31.60,31.61,31.63,31.63,31.64,31.64,31.65,31.63,31.64,31.63,31.62,31.63,31.63,31.63,31.61,31.60,31.61,31.58,31.60,31.56,31.56,31.55,31.54,31.54,31.52,31.49,31.54,31.51,31.56,31.55,31.53,31.56,31.53,31.54,31.54,31.56,31.55,31.53,31.55,31.56,31.56,31.55,31.53,31.57,31.54,31.55,31.54,31.55,31.58,31.56,31.54,31.57,31.56,31.56,31.56,31.57,31.55,31.54,31.58,31.57,31.53,31.58,31.58,31.59,31.58,31.58,31.56,31.57,31.55,31.55,31.52,31.58,31.58,31.58,31.60,31.58,31.58,31.60,31.61,31.60,31.59,31.57,31.62,31.57,31.62,31.61,31.59,31.57,31.58,31.56,31.59,31.61,31.60,31.63,31.64,31.60,31.62,31.62,31.62,31.59,31.62,31.62,31.61,31.60,31.63,31.64,31.60,31.64,31.63,31.64,31.62,31.64,31.64,31.64,31.63,31.63,31.65,31.63,31.64,31.64,31.65,31.64,31.64,31.65,31.64,31.65,31.65,31.65,31.65,31.65,31.64,31.65,31.65,31.66,31.65,31.65,31.65,31.65,31.66,31.65,31.65,31.65,31.65,31.64,31.64,31.65,31.65,31.65,31.65,31.66,31.65,31.64,31.64,31.65,31.63,31.61,31.66,31.64,31.61,31.64,31.65,31.65,31.61,31.66,31.65,31.61,31.64,31.65,31.64,31.62,31.66,31.65,31.60,31.65,31.65,31.62,31.64,31.65,31.66,31.65,31.65,31.65,31.65,31.65,31.66,31.66,31.66,31.67,31.67,31.67,31.66,31.67,31.67,31.66,31.66,31.67,31.67,31.66,31.67,31.68,31.67,31.66,31.67,31.68,31.66,31.67,31.68,31.67,31.67,31.67,31.66,31.67,31.67,31.67,31.67,31.68,31.68,31.67,31.69,31.69,31.67,31.67,31.68,31.66,31.66,31.67,31.67,31.69,31.67,31.68,31.67,31.67,31.67,31.69,31.67,31.69,31.66,31.67,31.67,31.69,31.67,31.68,31.66,31.66,31.66,31.67,31.68,31.67,31.68,31.66,31.66,31.66,31.67,31.68,31.68,31.69,31.67,31.67,31.67,31.66,31.67,31.68,31.67,31.67,31.69,31.69,31.68,31.68,31.68,31.67,31.66,31.66,31.67,31.67,31.68,31.69,31.68,31.69,31.68,31.67,31.67,31.66,31.66,31.66,31.66,31.66,31.66,31.67,31.67,31.67,31.67,31.68,31.68,31.68,31.69,31.67,31.67,31.67,31.68,31.67,31.68,31.66,31.67,31.67,31.67,31.68,31.66,31.67,31.66,31.69,31.67,31.68,31.65,31.65,31.67,31.66,31.67,31.69,31.67,31.68,31.67,31.68,31.67,31.67,31.67,31.67,31.68,31.68,31.69,31.69,31.68,31.69,31.67,31.67,31.67,31.66,31.67,31.68,31.68,31.68,31.69,31.69,31.69,31.68,31.69,31.68,31.67,31.67,31.68,31.68,31.68,31.68,31.69,31.69,31.69,31.68,31.68,31.68,31.68,31.68,31.69,31.69,31.69,31.69,31.69,31.68,31.67,31.67,31.68,31.69,31.68,31.69,31.69,31.69,31.69,31.69,31.68,31.69,31.68,31.68,31.69,31.69,31.69,31.69,31.69,31.69,31.68,31.69,31.68,31.68,31.69,31.67,31.68,31.68,31.68,31.69,31.68,31.69,31.69,31.69,31.68,31.68,31.68,31.69,31.69,31.68,31.69,31.69,31.69,31.69,31.69,31.68,31.69,31.69,31.69,31.68,31.69,31.69,31.68,31.69,31.68,31.69,31.69,31.69,31.69,31.68,31.68,31.69,31.68,31.69,31.69,31.69,31.69,31.70,31.69,31.69,31.70,31.69,31.69,31.69,31.69,31.68,31.69,31.68,31.69,31.68,31.68,31.68,31.69,31.69,31.69,31.69,31.69,31.69,31.68,31.68,31.70,31.68,31.69,31.68,31.68,31.69,31.69,31.68,31.69,31.69,31.68,31.68,31.67,31.69,31.68,31.69,31.69,31.69,31.68,31.70,31.69,31.70,31.69,31.68,31.68,31.68,31.68,31.68,31.69,31.68,31.69,31.68,31.69,31.68,31.69,31.69,31.69,31.69,31.69,31.69,31.69,18.91,18.22,19.38,19.83,18.75,17.10,17.91,17.89,15.79,16.10,17.07,15.30,11.76,13.84,13.85,12.45,11.05,11.69,11.09,8.09,8.70,10.94,7.97,7.49,8.34,7.98,5.90,3.18,2.08,0.77,2.16,3.92,5.01,4.44,5.16,5.67,7.08,7.43,7.84,8.71,10.32,10.37,10.39,12.17,12.87,13.29,14.99,16.27,16.24,16.83,18.26,19.74,20.66,23.29,23.71,25.25,26.97,27.35,28.13,27.79,28.89,28.75,29.99,30.25,30.14,30.28,29.64,29.53,29.53,29.25,29.39,29.12,28.66,28.30,28.35,28.60,29.30,29.22,29.39,29.45,29.97,30.40,30.39,30.23,31.38,31.34,31.36,31.27,31.32,31.26,31.34,31.19,31.29,31.30,31.25,31.24,31.14,31.24,31.16,31.11,31.08,31.03,31.09,31.07,31.15,31.16,31.21,31.18,31.25,31.15,31.27,31.35,31.31,31.38,31.36,31.40,31.38,31.25,31.38,31.41,31.35,31.32,31.36,31.46,31.43,31.39,31.44,31.44,31.41,31.46,31.49,31.44,31.47,31.46,31.48,31.45,31.44,31.43,31.45,31.37,31.41,31.40,31.41,31.37,31.39,31.38,31.35,31.32,31.34,31.33,31.32,31.33,31.36,31.42,31.30,31.36,31.40,31.42,31.41,31.39,31.39,31.42,31.42,31.42,31.37,31.38,31.39,31.35,31.33,31.41,31.44,31.34,31.40,31.36,31.37,31.40,31.40,31.36,31.35,31.39,31.35,31.37,31.41,31.42,31.31,31.38,31.43,31.37,31.41,31.44,31.39,31.36,31.43,31.36,31.34,31.39,31.33,31.30,31.33,31.37,31.33,31.32,31.37,31.32,31.31,31.29,31.35,31.29,31.39,31.34,31.33,31.31,31.31,31.28,31.35,31.31,31.30,31.32,31.35,31.29,31.33,31.34,31.35,31.28,31.33,31.36,31.34,31.29,31.32,31.31,31.33,31.31,31.29,31.30,31.31,31.33,31.38,31.38,31.36,31.38,31.39,31.39,31.42,31.41,31.37,31.42,31.47,31.46,31.46,31.46,31.46,31.45,31.41,31.42,31.45,31.44,31.45,31.41,31.43,31.48,31.47,31.46,31.49,31.48,31.45,31.47,31.50,31.47,31.50,31.49,31.53,31.52,31.50,31.47,31.48,31.48,31.47,31.46,31.46,31.50,31.45,31.51,31.49,31.49,31.48,31.48,31.50,31.48,31.47,31.49,31.47,31.45,31.45,31.46,31.48,31.45,31.42,31.45,31.44,31.43,31.44,31.44,31.42,31.43,31.47,31.44,31.42,31.44,31.42,31.39,31.40,31.38,31.41,31.33,31.36,31.41,31.39,31.32,31.35,31.33,31.41,31.42,31.38,31.39,31.45,31.49,31.52,31.50,31.48,31.50,31.51,31.48,31.50,31.47,31.50,31.49,31.47,31.46,31.48,31.50,31.52,31.52,31.53,31.50,31.51,31.52,31.53,31.55,31.52,31.50,31.51,31.50,31.48,31.48,31.48,31.47,31.45,31.45,31.44,31.46,31.45,31.45,31.43,31.44,31.41,31.49,31.44,31.42,31.48,31.48,31.42,31.41,31.44,31.40,31.34,31.34,31.38,31.39,31.38,31.34,31.37,31.41,31.41,31.41,31.37,31.41,31.42,31.42,31.38,31.43,31.38,31.38,31.38,31.30,31.28],[31.54,31.53,31.50,31.55,31.56,31.59,31.60,31.58,31.59,31.59,31.61,31.60,31.64,31.62,31.63,31.64,31.63,31.64,31.63,31.62,31.60,31.61,31.58,31.60,31.55,31.58,31.54,31.57,31.59,31.59,31.57,31.61,31.59,31.62,31.60,31.64,31.61,31.61,31.60,31.60,31.57,31.62,31.59,31.63,31.61,31.61,31.62,31.63,31.63,31.64,31.63,31.61,31.63,31.61,31.58,31.58,31.61,31.63,31.64,31.64,31.65,31.65,31.66,31.65,31.64,31.63,31.62,31.64,31.63,31.65,31.61,31.60,31.62,31.60,31.61,31.58,31.57,31.56,31.56,31.56,31.53,31.51,31.56,31.53,31.57,31.55,31.54,31.57,31.54,31.55,31.53,31.57,31.54,31.54,31.54,31.55,31.55,31.56,31.53,31.57,31.56,31.57,31.55,31.55,31.59,31.57,31.54,31.60,31.58,31.56,31.57,31.59,31.55,31.54,31.60,31.58,31.53,31.60,31.59,31.59,31.59,31.59,31.57,31.58,31.56,31.57,31.53,31.59,31.61,31.60,31.61,31.58,31.58,31.62,31.61,31.61,31.62,31.60,31.64,31.61,31.64,31.63,31.60,31.59,31.58,31.58,31.61,31.63,31.61,31.65,31.65,31.61,31.63,31.63,31.63,31.60,31.62,31.62,31.62,31.62,31.64,31.65,31.62,31.64,31.64,31.66,31.63,31.65,31.66,31.66,31.64,31.65,31.67,31.65,31.65,31.66,31.66,31.65,31.66,31.66,31.66,31.66,31.66,31.66,31.67,31.66,31.66,31.67,31.67,31.67,31.67,31.67,31.67,31.67,31.67,31.67,31.67,31.67,31.68,31.67,31.66,31.67,31.68,31.67,31.66,31.67,31.67,31.66,31.66,31.67,31.64,31.64,31.67,31.66,31.63,31.65,31.67,31.65,31.64,31.68,31.66,31.63,31.66,31.66,31.65,31.65,31.67,31.66,31.63,31.66,31.66,31.65,31.67,31.67,31.67,31.66,31.67,31.67,31.68,31.67,31.67,31.67,31.67,31.68,31.67,31.68,31.67,31.68,31.68,31.67,31.67,31.67,31.68,31.67,31.67,31.69,31.68,31.67,31.67,31.68,31.68,31.68,31.69,31.68,31.67,31.68,31.67,31.67,31.68,31.68,31.68,31.69,31.68,31.68,31.69,31.69,31.68,31.68,31.69,31.67,31.67,31.68,31.68,31.70,31.68,31.69,31.68,31.68,31.68,31.70,31.68,31.70,31.66,31.67,31.68,31.70,31.67,31.69,31.67,31.67,31.67,31.68,31.69,31.68,31.68,31.66,31.66,31.67,31.67,31.69,31.69,31.69,31.67,31.67,31.67,31.66,31.67,31.68,31.67,31.67,31.69,31.69,31.69,31.69,31.69,31.67,31.66,31.66,31.67,31.68,31.68,31.69,31.69,31.70,31.68,31.67,31.68,31.66,31.66,31.66,31.66,31.66,31.66,31.66,31.67,31.68,31.68,31.69,31.69,31.69,31.69,31.68,31.68,31.67,31.69,31.67,31.69,31.66,31.67,31.67,31.67,31.69,31.67,31.67,31.67,31.70,31.67,31.69,31.65,31.66,31.66,31.67,31.68,31.70,31.67,31.69,31.67,31.69,31.67,31.67,31.67,31.67,31.68,31.69,31.69,31.70,31.69,31.69,31.68,31.67,31.67,31.66,31.68,31.68,31.68,31.69,31.69,31.70,31.70,31.68,31.69,31.68,31.67,31.67,31.68,31.68,31.69,31.69,31.70,31.70,31.69,31.69,31.69,31.68,31.69,31.69,31.69,31.69,31.70,31.70,31.70,31.69,31.68,31.68,31.69,31.70,31.69,31.70,31.70,31.69,31.70,31.70,31.69,31.70,31.69,31.69,31.69,31.69,31.70,31.70,31.70,31.69,31.69,31.70,31.69,31.69,31.70,31.68,31.68,31.69,31.69,31.69,31.69,31.69,31.70,31.69,31.69,31.69,31.69,31.69,31.69,31.69,31.69,31.70,31.69,31.69,31.70,31.68,31.69,31.69,31.69,31.68,31.69,31.69,31.69,31.69,31.68,31.69,31.69,31.69,31.69,31.67,31.68,31.69,31.68,31.70,31.69,31.69,31.69,31.70,31.69,31.70,31.70,31.70,31.69,31.69,31.69,31.68,31.69,31.69,31.69,31.68,31.68,31.68,31.69,31.69,31.69,31.68,31.70,31.70,31.69,31.69,31.70,31.67,31.69,31.68,31.69,31.69,31.69,31.68,31.69,31.69,31.68,31.68,31.67,31.69,31.68,31.70,31.69,31.69,31.68,31.70,31.69,31.70,31.70,31.67,31.69,31.67,31.69,31.69,31.69,31.68,31.69,31.68,31.69,31.68,31.69,31.70,31.69,31.70,31.70,31.69,31.69,16.02,14.75,15.69,15.73,15.09,14.06,13.64,13.82,12.32,12.98,12.72,11.26,9.47,9.81,10.54,9.35,7.83,9.38,9.25,6.84,6.98,9.11,7.25,6.05,8.14,8.57,7.27,6.40,3.84,1.69,0.77,1.77,2.46,2.82,3.22,3.34,3.68,4.63,5.34,5.73,6.54,6.83,7.09,8.20,9.21,9.80,10.42,11.01,12.14,12.57,15.03,15.91,17.64,20.23,21.50,22.66,24.62,24.05,26.09,26.15,28.05,27.78,29.24,29.64,29.68,29.42,28.99,28.70,28.56,28.33,28.55,28.07,27.17,26.87,27.08,27.03,27.65,27.89,28.30,28.41,29.20,29.48,29.96,29.63,31.39,31.33,31.32,31.22,31.30,31.21,31.30,31.16,31.25,31.26,31.22,31.17,31.08,31.18,31.04,31.05,30.99,31.02,31.08,31.08,31.09,31.09,31.11,31.06,31.16,31.04,31.22,31.30,31.26,31.32,31.32,31.38,31.35,31.22,31.33,31.41,31.30,31.27,31.33,31.45,31.43,31.37,31.42,31.47,31.42,31.47,31.48,31.44,31.42,31.45,31.48,31.43,31.41,31.40,31.43,31.32,31.34,31.35,31.38,31.31,31.35,31.36,31.29,31.28,31.30,31.32,31.27,31.28,31.30,31.38,31.26,31.30,31.35,31.40,31.37,31.35,31.36,31.40,31.38,31.39,31.32,31.34,31.37,31.31,31.30,31.38,31.45,31.35,31.39,31.37,31.35,31.38,31.36,31.34,31.35,31.37,31.26,31.30,31.37,31.35,31.25,31.32,31.37,31.32,31.38,31.41,31.36,31.32,31.39,31.33,31.26,31.36,31.30,31.21,31.26,31.33,31.32,31.25,31.29,31.29,31.26,31.22,31.31,31.30,31.37,31.35,31.32,31.32,31.34,31.33,31.35,31.31,31.33,31.33,31.34,31.32,31.30,31.38,31.29,31.25,31.30,31.33,31.27,31.20,31.26,31.28,31.29,31.26,31.19,31.24,31.24,31.27,31.32,31.32,31.31,31.33,31.35,31.32,31.37,31.36,31.32,31.36,31.43,31.42,31.45,31.44,31.44,31.43,31.40,31.41,31.41,31.43,31.43,31.39,31.41,31.45,31.46,31.44,31.46,31.48,31.46,31.47,31.49,31.48,31.51,31.51,31.53,31.52,31.50,31.48,31.47,31.48,31.46,31.45,31.47,31.48,31.46,31.50,31.49,31.49,31.47,31.47,31.50,31.46,31.44,31.47,31.45,31.41,31.41,31.43,31.44,31.40,31.39,31.41,31.41,31.39,31.38,31.40,31.39,31.39,31.45,31.41,31.39,31.42,31.37,31.34,31.35,31.31,31.36,31.28,31.29,31.31,31.28,31.23,31.23,31.21,31.36,31.36,31.29,31.31,31.44,31.43,31.51,31.48,31.44,31.48,31.49,31.48,31.49,31.46,31.48,31.48,31.45,31.44,31.46,31.48,31.50,31.51,31.53,31.50,31.52,31.54,31.53,31.54,31.52,31.50,31.51,31.49,31.48,31.46,31.44,31.46,31.45,31.41,31.42,31.43,31.42,31.40,31.41,31.41,31.38,31.47,31.45,31.40,31.46,31.46,31.38,31.38,31.39,31.38,31.32,31.33,31.33,31.38,31.32,31.32,31.33,31.37,31.36,31.37,31.30,31.38,31.37,31.37,31.34,31.43,31.38,31.35,31.35,31.28,31.23],[31.55,31.53,31.52,31.57,31.56,31.58,31.59,31.59,31.59,31.60,31.61,31.61,31.64,31.63,31.64,31.65,31.64,31.64,31.63,31.63,31.61,31.60,31.59,31.60,31.53,31.58,31.53,31.56,31.59,31.60,31.57,31.61,31.59,31.63,31.61,31.64,31.61,31.63,31.61,31.61,31.56,31.62,31.59,31.63,31.62,31.61,31.63,31.63,31.63,31.64,31.63,31.60,31.63,31.63,31.58,31.58,31.61,31.63,31.63,31.64,31.65,31.65,31.66,31.65,31.64,31.63,31.63,31.64,31.64,31.65,31.62,31.62,31.63,31.61,31.61,31.58,31.57,31.57,31.55,31.56,31.54,31.52,31.57,31.55,31.56,31.54,31.55,31.57,31.55,31.55,31.54,31.58,31.53,31.54,31.53,31.55,31.55,31.56,31.54,31.57,31.55,31.56,31.56,31.55,31.59,31.57,31.55,31.59,31.58,31.58,31.56,31.60,31.59,31.55,31.60,31.59,31.55,31.61,31.61,31.60,31.60,31.61,31.58,31.60,31.57,31.58,31.55,31.61,31.62,31.62,31.64,31.60,31.60,31.63,31.62,31.63,31.63,31.61,31.65,31.61,31.65,31.64,31.60,31.59,31.59,31.58,31.62,31.65,31.61,31.66,31.65,31.64,31.64,31.63,31.64,31.62,31.63,31.63,31.64,31.64,31.65,31.66,31.64,31.65,31.66,31.67,31.65,31.66,31.66,31.66,31.66,31.66,31.67,31.65,31.66,31.66,31.66,31.65,31.66,31.66,31.66,31.66,31.66,31.65,31.67,31.67,31.66,31.66,31.67,31.66,31.66,31.66,31.67,31.67,31.67,31.67,31.66,31.66,31.68,31.67,31.66,31.66,31.67,31.65,31.65,31.66,31.66,31.65,31.64,31.65,31.62,31.63,31.66,31.64,31.61,31.63,31.65,31.64,31.60,31.66,31.65,31.59,31.64,31.66,31.64,31.60,31.67,31.64,31.58,31.63,31.65,31.62,31.64,31.66,31.65,31.64,31.67,31.66,31.64,31.63,31.67,31.65,31.64,31.65,31.67,31.65,31.65,31.66,31.66,31.66,31.64,31.67,31.66,31.66,31.66,31.69,31.67,31.65,31.68,31.68,31.67,31.67,31.69,31.67,31.67,31.68,31.67,31.67,31.68,31.68,31.67,31.69,31.68,31.68,31.69,31.69,31.68,31.68,31.69,31.67,31.67,31.68,31.68,31.70,31.68,31.70,31.68,31.68,31.69,31.70,31.68,31.69,31.67,31.67,31.68,31.70,31.68,31.69,31.67,31.66,31.67,31.67,31.69,31.68,31.68,31.65,31.66,31.67,31.67,31.69,31.69,31.69,31.67,31.68,31.68,31.67,31.67,31.68,31.67,31.68,31.69,31.68,31.69,31.68,31.69,31.68,31.67,31.67,31.68,31.69,31.68,31.70,31.69,31.70,31.69,31.67,31.68,31.66,31.66,31.66,31.65,31.66,31.65,31.66,31.67,31.68,31.68,31.69,31.69,31.69,31.70,31.68,31.68,31.68,31.69,31.67,31.68,31.66,31.66,31.66,31.67,31.68,31.67,31.66,31.67,31.69,31.67,31.68,31.65,31.66,31.66,31.67,31.68,31.69,31.68,31.69,31.67,31.69,31.67,31.67,31.68,31.68,31.69,31.69,31.70,31.69,31.69,31.69,31.68,31.67,31.66,31.67,31.68,31.68,31.68,31.69,31.70,31.70,31.69,31.69,31.69,31.68,31.68,31.67,31.68,31.69,31.69,31.69,31.70,31.69,31.69,31.69,31.69,31.68,31.69,31.69,31.70,31.69,31.70,31.70,31.70,31.69,31.68,31.68,31.69,31.69,31.69,31.70,31.70,31.70,31.70,31.70,31.69,31.69,31.68,31.69,31.69,31.70,31.70,31.70,31.70,31.69,31.69,31.70,31.69,31.69,31.69,31.68,31.68,31.69,31.69,31.69,31.69,31.69,31.70,31.69,31.69,31.69,31.69,31.70,31.69,31.69,31.69,31.69,31.69,31.69,31.70,31.69,31.69,31.70,31.69,31.69,31.70,31.69,31.69,31.69,31.68,31.69,31.69,31.69,31.69,31.67,31.67,31.69,31.68,31.70,31.69,31.70,31.70,31.71,31.69,31.70,31.70,31.69,31.70,31.69,31.70,31.68,31.69,31.69,31.69,31.68,31.68,31.68,31.69,31.68,31.69,31.68,31.70,31.69,31.69,31.69,31.70,31.67,31.69,31.68,31.69,31.68,31.69,31.68,31.69,31.69,31.68,31.68,31.66,31.70,31.68,31.70,31.69,31.69,31.69,31.70,31.69,31.70,31.69,31.66,31.68,31.67,31.68,31.68,31.69,31.68,31.69,31.68,31.69,31.68,31.69,31.69,31.69,31.70,31.70,31.69,31.69,15.03,13.58,14.44,14.59,13.62,12.62,12.24,12.82,10.40,10.44,11.07,10.16,8.03,9.00,9.33,7.63,7.50,8.73,8.51,6.15,7.32,8.72,6.80,6.26,8.34,8.09,7.20,6.81,5.56,2.47,1.26,0.77,1.36,1.82,2.41,2.54,2.09,3.09,3.87,4.07,5.04,4.88,5.55,6.51,6.97,7.95,8.96,8.96,9.58,10.74,13.33,14.35,16.19,18.40,20.19,21.38,23.29,23.41,25.52,25.53,27.18,27.32,28.91,28.68,29.03,29.08,28.42,27.91,27.86,27.69,27.92,27.36,26.67,26.50,26.75,26.52,27.04,27.43,27.75,27.88,28.50,29.02,29.59,29.58,31.44,31.38,31.37,31.27,31.33,31.28,31.35,31.21,31.30,31.30,31.24,31.22,31.10,31.19,31.09,31.08,31.05,31.05,31.12,31.11,31.10,31.07,31.15,31.14,31.17,31.12,31.29,31.35,31.30,31.35,31.34,31.39,31.37,31.27,31.39,31.44,31.36,31.33,31.38,31.48,31.47,31.42,31.48,31.51,31.48,31.54,31.55,31.51,31.48,31.52,31.53,31.48,31.48,31.45,31.48,31.38,31.43,31.42,31.43,31.36,31.38,31.41,31.32,31.28,31.34,31.33,31.29,31.29,31.34,31.40,31.31,31.34,31.38,31.42,31.42,31.38,31.40,31.44,31.42,31.42,31.39,31.38,31.39,31.35,31.35,31.43,31.48,31.38,31.44,31.39,31.36,31.42,31.38,31.35,31.33,31.39,31.23,31.33,31.38,31.36,31.26,31.34,31.41,31.32,31.41,31.45,31.38,31.34,31.43,31.36,31.28,31.38,31.30,31.16,31.27,31.35,31.29,31.25,31.32,31.32,31.25,31.24,31.36,31.34,31.42,31.42,31.39,31.38,31.32,31.32,31.37,31.32,31.28,31.35,31.34,31.33,31.29,31.35,31.26,31.21,31.29,31.30,31.23,31.17,31.22,31.24,31.29,31.21,31.12,31.21,31.21,31.22,31.28,31.31,31.30,31.32,31.35,31.34,31.38,31.36,31.33,31.36,31.43,31.43,31.49,31.46,31.44,31.47,31.42,31.43,31.45,31.45,31.45,31.41,31.43,31.45,31.46,31.45,31.47,31.48,31.46,31.49,31.50,31.51,31.52,31.53,31.55,31.53,31.52,31.50,31.49,31.49,31.48,31.47,31.49,31.47,31.48,31.49,31.49,31.50,31.46,31.45,31.51,31.46,31.45,31.47,31.47,31.40,31.42,31.44,31.45,31.40,31.38,31.42,31.40,31.39,31.37,31.39,31.39,31.38,31.45,31.43,31.40,31.40,31.36,31.32,31.33,31.24,31.28,31.23,31.23,31.24,31.19,31.17,31.20,31.26,31.33,31.31,31.24,31.22,31.39,31.36,31.44,31.45,31.45,31.49,31.49,31.47,31.48,31.44,31.49,31.48,31.46,31.45,31.49,31.49,31.51,31.52,31.52,31.49,31.50,31.54,31.53,31.56,31.52,31.50,31.50,31.49,31.49,31.45,31.42,31.46,31.41,31.40,31.41,31.42,31.39,31.38,31.39,31.39,31.34,31.45,31.44,31.32,31.45,31.45,31.29,31.34,31.38,31.35,31.30,31.31,31.31,31.37,31.30,31.33,31.30,31.36,31.38,31.39,31.32,31.41,31.40,31.39,31.34,31.45,31.37,31.40,31.42,31.34,31.22],[31.53,31.52,31.52,31.56,31.57,31.60,31.61,31.60,31.60,31.60,31.61,31.60,31.63,31.62,31.63,31.64,31.63,31.64,31.63,31.62,31.61,31.61,31.59,31.61,31.55,31.58,31.54,31.57,31.60,31.60,31.57,31.61,31.59,31.63,31.60,31.63,31.61,31.61,31.60,31.60,31.56,31.61,31.58,31.63,31.61,31.61,31.63,31.63,31.63,31.64,31.63,31.61,31.63,31.62,31.59,31.58,31.61,31.63,31.64,31.64,31.65,31.64,31.66,31.64,31.63,31.62,31.63,31.63,31.63,31.64,31.61,31.61,31.62,31.61,31.61,31.58,31.59,31.57,31.57,31.56,31.56,31.53,31.57,31.55,31.56,31.55,31.55,31.58,31.55,31.56,31.55,31.58,31.56,31.54,31.56,31.57,31.57,31.57,31.55,31.59,31.56,31.58,31.58,31.56,31.60,31.59,31.56,31.60,31.60,31.59,31.58,31.61,31.59,31.57,31.61,31.61,31.57,31.62,31.61,31.61,31.61,31.61,31.59,31.59,31.57,31.58,31.53,31.61,31.62,31.62,31.62,31.59,31.59,31.62,31.61,31.62,31.61,31.59,31.64,31.59,31.63,31.63,31.59,31.58,31.59,31.57,31.61,31.63,31.61,31.65,31.64,31.61,31.63,31.63,31.62,31.59,31.62,31.61,31.61,31.60,31.64,31.65,31.61,31.64,31.64,31.66,31.63,31.64,31.66,31.66,31.64,31.64,31.66,31.64,31.64,31.65,31.66,31.64,31.65,31.65,31.65,31.66,31.65,31.64,31.66,31.65,31.65,31.66,31.66,31.65,31.66,31.66,31.66,31.66,31.67,31.67,31.66,31.65,31.67,31.66,31.65,31.65,31.67,31.65,31.64,31.67,31.66,31.65,31.63,31.66,31.64,31.63,31.67,31.65,31.61,31.62,31.66,31.63,31.60,31.67,31.64,31.58,31.61,31.66,31.62,31.59,31.66,31.62,31.56,31.61,31.65,31.60,31.64,31.65,31.63,31.65,31.62,31.66,31.64,31.62,31.66,31.64,31.65,31.65,31.67,31.65,31.64,31.67,31.67,31.65,31.65,31.67,31.66,31.66,31.67,31.68,31.67,31.66,31.68,31.68,31.67,31.68,31.69,31.68,31.67,31.69,31.67,31.67,31.68,31.68,31.68,31.69,31.69,31.68,31.69,31.70,31.68,31.68,31.69,31.67,31.67,31.67,31.68,31.70,31.68,31.69,31.68,31.68,31.68,31.70,31.68,31.70,31.67,31.67,31.68,31.70,31.67,31.69,31.66,31.66,31.67,31.67,31.69,31.68,31.67,31.65,31.66,31.67,31.67,31.68,31.69,31.69,31.67,31.67,31.67,31.66,31.67,31.68,31.67,31.68,31.69,31.69,31.69,31.68,31.69,31.67,31.66,31.66,31.68,31.68,31.68,31.69,31.69,31.70,31.69,31.67,31.68,31.66,31.66,31.66,31.65,31.66,31.65,31.66,31.67,31.68,31.68,31.69,31.69,31.69,31.69,31.68,31.68,31.68,31.69,31.67,31.68,31.66,31.67,31.66,31.67,31.68,31.67,31.67,31.67,31.69,31.67,31.68,31.65,31.65,31.66,31.67,31.68,31.69,31.67,31.69,31.67,31.68,31.67,31.67,31.68,31.67,31.68,31.69,31.69,31.69,31.68,31.69,31.68,31.67,31.66,31.66,31.68,31.68,31.68,31.69,31.69,31.69,31.70,31.68,31.69,31.68,31.68,31.67,31.68,31.68,31.69,31.69,31.70,31.69,31.69,31.69,31.68,31.68,31.69,31.69,31.69,31.70,31.69,31.70,31.69,31.69,31.68,31.68,31.69,31.69,31.69,31.70,31.70,31.69,31.70,31.70,31.69,31.69,31.68,31.69,31.69,31.70,31.70,31.70,31.70,31.69,31.69,31.69,31.69,31.69,31.69,31.68,31.68,31.69,31.69,31.69,31.69,31.69,31.69,31.69,31.69,31.69,31.69,31.69,31.69,31.69,31.69,31.70,31.69,31.68,31.70,31.68,31.69,31.70,31.69,31.68,31.70,31.69,31.68,31.69,31.68,31.69,31.69,31.69,31.69,31.68,31.68,31.69,31.68,31.70,31.69,31.70,31.70,31.70,31.70,31.69,31.70,31.70,31.70,31.69,31.70,31.68,31.69,31.69,31.68,31.68,31.68,31.68,31.70,31.69,31.69,31.69,31.70,31.69,31.68,31.69,31.70,31.68,31.69,31.67,31.69,31.68,31.69,31.68,31.69,31.69,31.68,31.68,31.67,31.69,31.68,31.70,31.69,31.68,31.68,31.70,31.69,31.70,31.70,31.67,31.68,31.67,31.68,31.68,31.68,31.68,31.69,31.68,31.69,31.68,31.69,31.70,31.69,31.70,31.70,31.69,31.69,14.56,12.65,13.51,14.63,14.19,12.05,12.42,12.85,9.79,10.06,11.20,10.15,8.30,8.41,9.40,7.27,5.83,8.09,9.04,6.15,7.46,8.60,7.13,6.65,8.36,7.57,6.96,6.23,5.49,3.55,1.94,1.25,0.77,1.19,1.73,2.11,1.84,2.30,3.07,3.27,3.82,4.58,4.48,5.32,6.10,6.95,7.89,7.99,8.64,9.22,11.63,12.95,14.45,17.21,18.91,20.26,22.73,22.56,25.07,25.09,27.25,26.85,28.48,28.89,29.08,28.86,28.35,28.31,28.26,27.75,28.41,27.46,26.39,26.09,26.65,26.45,27.64,27.59,27.84,28.30,28.70,29.14,29.50,29.35,31.41,31.34,31.33,31.24,31.31,31.17,31.31,31.11,31.19,31.25,31.19,31.05,30.99,31.11,30.99,30.99,30.89,30.97,30.97,30.98,31.02,31.03,31.04,31.00,31.11,30.97,31.16,31.28,31.28,31.32,31.33,31.39,31.35,31.24,31.36,31.41,31.32,31.31,31.34,31.46,31.45,31.40,31.45,31.49,31.47,31.50,31.53,31.49,31.49,31.50,31.51,31.46,31.48,31.45,31.46,31.41,31.43,31.41,31.42,31.38,31.38,31.40,31.33,31.27,31.31,31.32,31.31,31.29,31.30,31.41,31.31,31.31,31.38,31.41,31.41,31.38,31.38,31.43,31.39,31.40,31.36,31.34,31.37,31.32,31.32,31.41,31.46,31.36,31.42,31.38,31.38,31.40,31.40,31.39,31.35,31.40,31.36,31.38,31.40,31.45,31.33,31.36,31.43,31.39,31.43,31.45,31.42,31.36,31.45,31.38,31.31,31.39,31.34,31.27,31.28,31.35,31.35,31.30,31.32,31.32,31.29,31.24,31.34,31.31,31.38,31.40,31.38,31.39,31.33,31.35,31.40,31.33,31.34,31.36,31.37,31.35,31.35,31.40,31.35,31.31,31.36,31.37,31.33,31.32,31.34,31.31,31.33,31.30,31.28,31.27,31.28,31.30,31.39,31.38,31.33,31.38,31.39,31.38,31.41,31.41,31.35,31.38,31.42,31.44,31.49,31.46,31.46,31.46,31.42,31.43,31.42,31.45,31.43,31.42,31.42,31.45,31.46,31.45,31.48,31.47,31.46,31.47,31.49,31.49,31.50,31.50,31.53,31.52,31.50,31.49,31.47,31.48,31.47,31.46,31.49,31.48,31.46,31.50,31.49,31.49,31.47,31.47,31.51,31.46,31.46,31.48,31.48,31.41,31.43,31.42,31.47,31.41,31.40,31.42,31.43,31.41,31.40,31.42,31.41,31.39,31.46,31.46,31.41,31.42,31.39,31.39,31.38,31.40,31.43,31.43,31.36,31.42,31.42,31.34,31.38,31.36,31.42,31.43,31.41,31.41,31.49,31.50,31.53,31.52,31.49,31.51,31.52,31.49,31.50,31.46,31.50,31.49,31.46,31.45,31.48,31.49,31.51,31.52,31.54,31.50,31.52,31.54,31.54,31.55,31.52,31.51,31.51,31.49,31.48,31.47,31.45,31.46,31.43,31.43,31.43,31.45,31.44,31.42,31.43,31.43,31.44,31.48,31.48,31.45,31.49,31.50,31.44,31.43,31.46,31.41,31.39,31.38,31.40,31.42,31.39,31.38,31.39,31.44,31.41,31.42,31.37,31.42,31.42,31.41,31.35,31.46,31.40,31.37,31.38,31.26,31.18],[31.51,31.51,31.50,31.52,31.55,31.58,31.58,31.57,31.57,31.56,31.59,31.58,31.63,31.60,31.62,31.63,31.62,31.64,31.62,31.61,31.59,31.59,31.56,31.58,31.54,31.56,31.53,31.56,31.60,31.59,31.56,31.60,31.57,31.62,31.59,31.63,31.59,31.60,31.59,31.58,31.55,31.61,31.58,31.63,31.61,31.61,31.62,31.63,31.62,31.63,31.62,31.60,31.63,31.61,31.59,31.57,31.60,31.62,31.63,31.64,31.65,31.64,31.65,31.64,31.63,31.62,31.62,31.63,31.62,31.64,31.60,31.58,31.61,31.58,31.60,31.57,31.57,31.55,31.55,31.55,31.52,31.51,31.56,31.52,31.56,31.55,31.54,31.56,31.55,31.54,31.54,31.57,31.55,31.53,31.55,31.57,31.56,31.56,31.53,31.57,31.54,31.56,31.54,31.55,31.58,31.55,31.54,31.59,31.58,31.55,31.57,31.58,31.54,31.53,31.59,31.58,31.52,31.59,31.58,31.58,31.58,31.57,31.56,31.56,31.55,31.55,31.50,31.58,31.60,31.58,31.59,31.57,31.56,31.60,31.60,31.60,31.59,31.58,31.63,31.58,31.63,31.62,31.59,31.58,31.58,31.56,31.59,31.61,31.59,31.63,31.64,31.59,31.62,31.63,31.62,31.59,31.61,31.61,31.61,31.60,31.63,31.64,31.62,31.63,31.64,31.66,31.63,31.64,31.66,31.66,31.64,31.65,31.66,31.64,31.65,31.66,31.66,31.63,31.65,31.66,31.65,31.65,31.66,31.65,31.66,31.66,31.66,31.66,31.66,31.66,31.66,31.65,31.66,31.66,31.66,31.67,31.66,31.66,31.65,31.66,31.66,31.66,31.67,31.66,31.65,31.66,31.66,31.66,31.65,31.65,31.64,31.63,31.65,31.65,31.61,31.64,31.66,31.64,31.62,31.66,31.64,31.61,31.63,31.66,31.63,31.64,31.66,31.65,31.61,31.64,31.66,31.63,31.65,31.66,31.66,31.65,31.65,31.66,31.66,31.66,31.65,31.66,31.66,31.67,31.67,31.67,31.66,31.67,31.68,31.67,31.66,31.67,31.67,31.67,31.67,31.68,31.68,31.67,31.68,31.68,31.68,31.68,31.68,31.67,31.67,31.68,31.67,31.67,31.68,31.68,31.68,31.69,31.68,31.68,31.69,31.69,31.68,31.68,31.69,31.68,31.67,31.68,31.68,31.70,31.68,31.69,31.68,31.67,31.68,31.70,31.68,31.69,31.67,31.66,31.67,31.69,31.67,31.69,31.66,31.66,31.67,31.67,31.69,31.67,31.67,31.66,31.66,31.66,31.66,31.69,31.69,31.69,31.67,31.67,31.67,31.66,31.67,31.68,31.67,31.67,31.69,31.69,31.69,31.68,31.68,31.67,31.66,31.66,31.67,31.68,31.68,31.69,31.69,31.70,31.69,31.67,31.68,31.65,31.66,31.66,31.65,31.65,31.65,31.66,31.67,31.67,31.68,31.68,31.69,31.69,31.69,31.68,31.67,31.67,31.69,31.67,31.68,31.66,31.66,31.66,31.67,31.68,31.67,31.66,31.67,31.69,31.67,31.68,31.65,31.65,31.65,31.66,31.68,31.69,31.67,31.69,31.67,31.68,31.67,31.67,31.68,31.67,31.68,31.69,31.70,31.69,31.69,31.69,31.68,31.67,31.67,31.66,31.68,31.68,31.68,31.69,31.69,31.70,31.69,31.69,31.69,31.68,31.67,31.67,31.68,31.68,31.69,31.69,31.70,31.70,31.70,31.69,31.69,31.68,31.69,31.69,31.70,31.70,31.70,31.70,31.70,31.69,31.68,31.68,31.69,31.69,31.69,31.70,31.70,31.69,31.69,31.70,31.69,31.70,31.68,31.69,31.69,31.69,31.70,31.70,31.70,31.69,31.69,31.70,31.69,31.69,31.69,31.68,31.68,31.69,31.69,31.69,31.69,31.69,31.70,31.69,31.69,31.69,31.69,31.69,31.69,31.69,31.70,31.70,31.69,31.69,31.70,31.69,31.69,31.70,31.69,31.69,31.70,31.69,31.69,31.68,31.68,31.70,31.69,31.69,31.68,31.68,31.68,31.69,31.68,31.70,31.69,31.70,31.70,31.71,31.70,31.70,31.70,31.70,31.70,31.69,31.70,31.68,31.69,31.69,31.69,31.68,31.69,31.68,31.70,31.69,31.69,31.69,31.70,31.69,31.69,31.69,31.70,31.68,31.69,31.68,31.69,31.69,31.69,31.68,31.69,31.69,31.68,31.68,31.67,31.70,31.68,31.70,31.69,31.69,31.68,31.70,31.69,31.70,31.70,31.68,31.69,31.68,31.69,31.69,31.68,31.68,31.69,31.68,31.69,31.68,31.70,31.70,31.70,31.70,31.70,31.69,31.69,14.18,12.15,13.30,13.81,13.18,11.62,11.74,11.74,9.54,9.48,10.30,9.55,7.82,8.37,9.12,6.71,5.76,7.19,8.00,6.28,6.29,7.43,6.47,5.64,7.37,7.74,7.48,6.01,5.72,3.72,2.67,2.00,1.06,0.77,1.15,1.60,1.76,1.83,2.13,2.88,2.65,2.83,3.92,3.89,4.36,5.72,6.07,6.73,8.05,8.04,11.12,12.67,13.47,16.74,18.20,19.70,22.49,21.52,24.19,24.55,26.56,26.20,28.07,28.85,29.08,28.61,28.39,27.69,28.12,27.74,28.29,27.52,26.83,26.39,26.52,26.03,26.85,27.02,27.50,28.19,28.49,29.20,29.31,29.15,31.36,31.27,31.27,31.16,31.23,31.08,31.21,31.01,31.12,31.17,31.10,31.00,30.94,30.99,30.89,30.84,30.79,30.85,30.91,30.92,30.93,30.97,30.93,30.92,31.00,30.92,31.03,31.18,31.13,31.23,31.23,31.32,31.28,31.19,31.24,31.35,31.24,31.22,31.27,31.40,31.36,31.33,31.40,31.43,31.38,31.43,31.47,31.43,31.38,31.42,31.46,31.40,31.38,31.38,31.40,31.30,31.29,31.32,31.34,31.24,31.29,31.30,31.22,31.20,31.22,31.24,31.20,31.19,31.23,31.32,31.18,31.22,31.31,31.31,31.29,31.27,31.25,31.34,31.30,31.33,31.23,31.25,31.30,31.24,31.22,31.31,31.41,31.27,31.35,31.31,31.30,31.32,31.33,31.27,31.30,31.32,31.23,31.22,31.34,31.32,31.19,31.24,31.31,31.28,31.34,31.38,31.34,31.25,31.33,31.29,31.20,31.32,31.27,31.13,31.19,31.28,31.28,31.18,31.24,31.25,31.19,31.15,31.23,31.22,31.29,31.31,31.29,31.27,31.27,31.29,31.30,31.27,31.26,31.29,31.33,31.25,31.29,31.33,31.25,31.18,31.27,31.28,31.21,31.20,31.28,31.24,31.25,31.22,31.21,31.21,31.20,31.27,31.34,31.28,31.29,31.36,31.32,31.31,31.36,31.34,31.21,31.29,31.31,31.30,31.39,31.36,31.37,31.36,31.34,31.35,31.35,31.36,31.35,31.32,31.35,31.38,31.38,31.38,31.41,31.42,31.43,31.42,31.43,31.44,31.46,31.45,31.49,31.47,31.45,31.43,31.43,31.40,31.40,31.39,31.41,31.42,31.41,31.44,31.44,31.45,31.42,31.39,31.45,31.42,31.40,31.42,31.41,31.36,31.35,31.34,31.42,31.33,31.32,31.34,31.36,31.33,31.33,31.33,31.33,31.34,31.40,31.40,31.33,31.34,31.31,31.33,31.32,31.33,31.39,31.28,31.28,31.35,31.30,31.22,31.20,31.19,31.35,31.38,31.29,31.33,31.42,31.44,31.47,31.46,31.42,31.46,31.46,31.46,31.45,31.43,31.45,31.45,31.42,31.42,31.41,31.43,31.44,31.46,31.49,31.45,31.50,31.50,31.50,31.51,31.47,31.46,31.48,31.44,31.42,31.41,31.38,31.41,31.39,31.40,31.36,31.40,31.41,31.38,31.36,31.38,31.38,31.44,31.45,31.39,31.44,31.45,31.40,31.41,31.42,31.38,31.31,31.31,31.32,31.34,31.32,31.32,31.32,31.37,31.32,31.31,31.30,31.35,31.28,31.31,31.25,31.34,31.28,31.20,31.21,31.11,31.15],[31.54,31.54,31.52,31.55,31.57,31.59,31.60,31.59,31.59,31.59,31.61,31.60,31.64,31.62,31.64,31.65,31.64,31.65,31.64,31.63,31.61,31.62,31.58,31.60,31.55,31.59,31.54,31.57,31.61,31.61,31.58,31.63,31.60,31.64,31.62,31.65,31.61,31.62,31.60,31.60,31.59,31.63,31.61,31.65,31.63,31.63,31.64,31.64,31.64,31.65,31.64,31.62,31.64,31.63,31.60,31.59,31.61,31.64,31.64,31.65,31.66,31.66,31.66,31.66,31.64,31.63,31.63,31.65,31.64,31.66,31.61,31.60,31.63,31.61,31.62,31.59,31.59,31.58,31.58,31.58,31.56,31.55,31.59,31.55,31.57,31.56,31.56,31.57,31.55,31.57,31.54,31.59,31.56,31.56,31.56,31.56,31.56,31.56,31.56,31.57,31.56,31.57,31.57,31.56,31.60,31.58,31.56,31.60,31.59,31.57,31.58,31.60,31.58,31.55,31.60,31.59,31.56,31.61,31.61,31.59,31.60,31.60,31.58,31.60,31.58,31.58,31.53,31.61,31.62,31.62,31.63,31.59,31.59,31.63,31.61,31.62,31.63,31.62,31.65,31.62,31.64,31.64,31.62,31.60,31.59,31.59,31.62,31.63,31.60,31.66,31.65,31.63,31.63,31.63,31.64,31.61,31.62,31.62,31.63,31.62,31.64,31.66,31.64,31.64,31.65,31.67,31.65,31.66,31.67,31.67,31.66,31.66,31.67,31.66,31.66,31.67,31.67,31.66,31.66,31.67,31.66,31.67,31.67,31.66,31.67,31.67,31.67,31.67,31.67,31.67,31.68,31.66,31.67,31.68,31.68,31.68,31.67,31.67,31.68,31.67,31.67,31.67,31.68,31.66,31.66,31.68,31.66,31.66,31.65,31.67,31.63,31.62,31.67,31.65,31.58,31.64,31.67,31.65,31.60,31.67,31.65,31.59,31.64,31.67,31.64,31.63,31.68,31.66,31.59,31.64,31.67,31.62,31.65,31.67,31.67,31.64,31.66,31.68,31.67,31.65,31.67,31.67,31.67,31.67,31.68,31.67,31.67,31.68,31.68,31.68,31.67,31.67,31.68,31.67,31.68,31.69,31.68,31.67,31.68,31.68,31.67,31.68,31.69,31.67,31.66,31.68,31.67,31.67,31.68,31.68,31.68,31.69,31.68,31.68,31.69,31.69,31.68,31.68,31.69,31.67,31.67,31.67,31.68,31.70,31.69,31.70,31.68,31.68,31.68,31.70,31.68,31.70,31.67,31.67,31.68,31.70,31.68,31.69,31.67,31.67,31.67,31.68,31.69,31.68,31.68,31.66,31.67,31.67,31.67,31.69,31.69,31.69,31.67,31.68,31.68,31.67,31.68,31.69,31.68,31.68,31.70,31.69,31.69,31.69,31.69,31.68,31.67,31.67,31.68,31.69,31.69,31.70,31.69,31.70,31.69,31.68,31.68,31.66,31.66,31.66,31.65,31.66,31.66,31.66,31.67,31.68,31.68,31.69,31.70,31.69,31.70,31.69,31.68,31.69,31.70,31.68,31.69,31.67,31.67,31.67,31.68,31.69,31.67,31.67,31.68,31.70,31.68,31.69,31.66,31.66,31.66,31.67,31.68,31.70,31.68,31.70,31.68,31.69,31.68,31.67,31.68,31.68,31.69,31.70,31.70,31.70,31.70,31.70,31.69,31.68,31.67,31.67,31.69,31.69,31.69,31.70,31.70,31.71,31.70,31.69,31.70,31.69,31.68,31.67,31.69,31.69,31.70,31.70,31.70,31.70,31.70,31.70,31.69,31.69,31.70,31.70,31.70,31.70,31.71,31.70,31.71,31.70,31.69,31.69,31.70,31.70,31.70,31.71,31.70,31.70,31.70,31.71,31.70,31.70,31.69,31.69,31.70,31.70,31.71,31.70,31.70,31.70,31.70,31.70,31.70,31.69,31.70,31.69,31.69,31.70,31.69,31.69,31.70,31.70,31.70,31.70,31.70,31.69,31.70,31.70,31.69,31.69,31.70,31.70,31.69,31.69,31.70,31.69,31.69,31.70,31.70,31.69,31.70,31.70,31.69,31.69,31.69,31.70,31.69,31.69,31.69,31.68,31.69,31.69,31.69,31.70,31.69,31.70,31.70,31.71,31.70,31.70,31.70,31.70,31.70,31.69,31.70,31.68,31.69,31.69,31.69,31.68,31.69,31.69,31.70,31.69,31.70,31.69,31.70,31.70,31.69,31.69,31.70,31.68,31.69,31.68,31.69,31.69,31.70,31.68,31.69,31.69,31.69,31.69,31.67,31.70,31.68,31.70,31.69,31.69,31.69,31.70,31.70,31.70,31.70,31.68,31.69,31.68,31.69,31.69,31.69,31.68,31.70,31.68,31.70,31.69,31.70,31.70,31.70,31.70,31.70,31.70,31.70,13.84,11.53,12.15,12.23,11.91,10.18,10.66,10.70,8.31,8.11,9.08,8.37,6.88,7.01,8.09,6.71,5.26,6.73,7.66,5.19,6.08,7.90,6.86,5.59,7.53,7.13,6.86,6.38,6.01,3.43,3.06,2.60,1.72,0.98,0.77,1.07,1.39,1.79,2.32,2.33,2.29,2.52,3.34,3.61,3.91,4.63,5.65,6.10,6.84,7.51,10.21,11.17,12.96,15.64,17.67,19.18,21.40,21.43,24.07,24.84,26.17,26.82,28.60,28.49,28.85,28.81,27.80,27.41,27.53,26.92,27.10,26.87,26.08,25.84,26.08,25.66,26.05,26.48,27.07,27.72,28.34,29.02,29.26,29.21,31.43,31.34,31.34,31.25,31.29,31.19,31.31,31.10,31.24,31.25,31.19,31.12,31.03,31.06,30.95,30.96,30.86,30.94,30.99,30.97,31.01,30.99,31.05,30.98,31.09,30.95,31.14,31.27,31.19,31.29,31.27,31.36,31.31,31.16,31.26,31.39,31.28,31.23,31.30,31.42,31.38,31.33,31.42,31.45,31.41,31.46,31.48,31.43,31.40,31.46,31.50,31.44,31.40,31.39,31.43,31.30,31.30,31.34,31.36,31.26,31.30,31.35,31.23,31.21,31.25,31.26,31.19,31.22,31.26,31.32,31.22,31.23,31.32,31.32,31.29,31.30,31.31,31.39,31.37,31.38,31.29,31.29,31.35,31.29,31.28,31.34,31.43,31.30,31.36,31.32,31.28,31.37,31.31,31.23,31.27,31.29,31.10,31.21,31.28,31.25,31.14,31.21,31.29,31.26,31.32,31.36,31.31,31.21,31.31,31.22,31.13,31.27,31.20,31.07,31.16,31.25,31.21,31.14,31.23,31.23,31.16,31.18,31.25,31.23,31.27,31.33,31.26,31.24,31.25,31.23,31.29,31.27,31.19,31.24,31.29,31.26,31.23,31.27,31.20,31.10,31.16,31.21,31.15,31.14,31.09,31.19,31.21,31.17,31.01,31.12,31.14,31.14,31.18,31.20,31.25,31.22,31.24,31.24,31.30,31.29,31.24,31.25,31.31,31.35,31.37,31.38,31.39,31.41,31.40,31.40,31.38,31.38,31.34,31.32,31.33,31.38,31.40,31.41,31.41,31.44,31.42,31.45,31.46,31.49,31.49,31.50,31.53,31.51,31.48,31.44,31.46,31.43,31.44,31.41,31.46,31.43,31.45,31.45,31.47,31.46,31.44,31.42,31.45,31.42,31.42,31.41,31.41,31.36,31.37,31.33,31.40,31.34,31.36,31.35,31.32,31.34,31.29,31.29,31.30,31.31,31.39,31.38,31.29,31.32,31.26,31.25,31.24,31.29,31.27,31.25,31.27,31.13,31.25,31.19,31.09,31.15,31.19,31.20,31.24,31.22,31.32,31.41,31.49,31.44,31.42,31.45,31.44,31.44,31.45,31.42,31.45,31.45,31.42,31.42,31.42,31.45,31.45,31.48,31.51,31.46,31.48,31.52,31.51,31.54,31.49,31.48,31.48,31.46,31.44,31.41,31.38,31.41,31.38,31.38,31.37,31.38,31.34,31.35,31.33,31.31,31.33,31.42,31.44,31.28,31.41,31.41,31.33,31.24,31.28,31.24,31.12,31.23,31.14,31.25,31.20,31.26,31.22,31.28,31.26,31.27,31.24,31.27,31.27,31.25,31.22,31.33,31.31,31.18,31.23,31.20,31.16],[31.54,31.56,31.54,31.57,31.58,31.60,31.60,31.59,31.60,31.59,31.60,31.59,31.63,31.61,31.64,31.65,31.63,31.65,31.63,31.62,31.61,31.61,31.59,31.60,31.57,31.58,31.56,31.58,31.61,31.60,31.58,31.62,31.60,31.62,31.61,31.64,31.61,31.62,31.61,31.61,31.57,31.62,31.60,31.63,31.62,31.62,31.64,31.64,31.63,31.63,31.64,31.61,31.64,31.63,31.60,31.59,31.60,31.63,31.63,31.64,31.65,31.66,31.66,31.64,31.64,31.63,31.64,31.65,31.64,31.64,31.61,31.60,31.62,31.60,31.61,31.59,31.59,31.58,31.57,31.58,31.57,31.55,31.59,31.57,31.59,31.58,31.58,31.60,31.58,31.58,31.58,31.61,31.58,31.58,31.59,31.59,31.59,31.59,31.58,31.61,31.58,31.59,31.60,31.58,31.61,31.61,31.59,31.61,31.60,31.60,31.59,31.61,31.60,31.58,31.61,31.61,31.59,31.61,31.62,31.62,31.61,31.61,31.59,31.60,31.58,31.57,31.53,31.60,31.61,31.62,31.62,31.60,31.59,31.63,31.60,31.61,31.62,31.60,31.62,31.59,31.62,31.62,31.58,31.57,31.58,31.55,31.59,31.62,31.60,31.64,31.64,31.62,31.62,31.62,31.62,31.59,31.62,31.63,31.61,31.62,31.64,31.66,31.62,31.65,31.65,31.66,31.64,31.65,31.65,31.66,31.63,31.66,31.66,31.65,31.66,31.65,31.66,31.64,31.66,31.66,31.65,31.68,31.65,31.66,31.67,31.67,31.66,31.66,31.67,31.66,31.66,31.67,31.67,31.66,31.68,31.68,31.66,31.66,31.68,31.67,31.66,31.67,31.69,31.66,31.66,31.68,31.67,31.66,31.66,31.69,31.64,31.63,31.68,31.66,31.61,31.66,31.68,31.65,31.60,31.68,31.67,31.59,31.64,31.67,31.63,31.60,31.68,31.66,31.55,31.64,31.68,31.59,31.63,31.68,31.67,31.64,31.66,31.68,31.64,31.63,31.68,31.67,31.65,31.66,31.69,31.64,31.65,31.69,31.69,31.66,31.66,31.69,31.67,31.65,31.68,31.69,31.67,31.67,31.69,31.68,31.67,31.68,31.70,31.67,31.67,31.69,31.67,31.68,31.69,31.69,31.68,31.70,31.69,31.68,31.69,31.70,31.68,31.68,31.69,31.67,31.67,31.67,31.68,31.70,31.68,31.69,31.68,31.69,31.68,31.70,31.68,31.70,31.67,31.67,31.67,31.70,31.68,31.69,31.66,31.67,31.67,31.68,31.69,31.68,31.68,31.67,31.67,31.67,31.67,31.68,31.69,31.69,31.68,31.68,31.67,31.67,31.68,31.68,31.67,31.67,31.69,31.68,31.69,31.68,31.69,31.68,31.67,31.67,31.68,31.68,31.68,31.70,31.68,31.70,31.68,31.67,31.68,31.67,31.67,31.67,31.66,31.67,31.66,31.67,31.67,31.68,31.67,31.69,31.69,31.69,31.70,31.68,31.68,31.68,31.69,31.67,31.69,31.67,31.68,31.67,31.67,31.69,31.67,31.67,31.67,31.70,31.67,31.69,31.66,31.66,31.67,31.67,31.68,31.70,31.67,31.70,31.67,31.69,31.67,31.67,31.68,31.68,31.68,31.69,31.70,31.69,31.68,31.69,31.67,31.67,31.67,31.67,31.68,31.68,31.68,31.69,31.69,31.70,31.70,31.68,31.69,31.68,31.68,31.67,31.68,31.68,31.69,31.69,31.70,31.70,31.69,31.69,31.69,31.68,31.69,31.70,31.70,31.70,31.70,31.70,31.70,31.69,31.68,31.68,31.69,31.70,31.69,31.70,31.70,31.70,31.70,31.70,31.69,31.69,31.69,31.69,31.69,31.69,31.70,31.70,31.70,31.69,31.69,31.70,31.69,31.69,31.69,31.68,31.68,31.69,31.69,31.69,31.69,31.69,31.70,31.69,31.70,31.69,31.70,31.70,31.69,31.69,31.69,31.70,31.69,31.69,31.70,31.69,31.69,31.70,31.70,31.69,31.70,31.69,31.69,31.69,31.69,31.70,31.69,31.69,31.69,31.68,31.69,31.70,31.69,31.70,31.69,31.70,31.70,31.70,31.70,31.70,31.70,31.70,31.70,31.69,31.70,31.69,31.69,31.69,31.69,31.68,31.69,31.69,31.70,31.69,31.69,31.70,31.70,31.70,31.69,31.69,31.70,31.68,31.69,31.68,31.69,31.69,31.70,31.69,31.70,31.70,31.69,31.69,31.68,31.69,31.69,31.70,31.69,31.69,31.69,31.70,31.69,31.70,31.70,31.68,31.69,31.68,31.69,31.69,31.69,31.68,31.70,31.69,31.70,31.69,31.70,31.70,31.70,31.70,31.70,31.70,31.69,14.42,11.81,13.36,14.03,12.33,10.82,10.81,11.06,9.91,9.25,10.07,9.57,7.16,7.82,9.57,7.38,6.04,7.78,8.50,5.70,7.33,9.24,7.52,6.77,8.90,8.19,7.55,6.94,6.40,3.82,3.06,2.70,2.08,1.55,1.06,0.77,1.01,1.53,2.28,2.43,2.25,2.63,3.06,3.39,4.51,4.72,5.95,6.56,7.28,7.65,10.51,11.05,12.57,15.91,17.50,18.96,21.00,22.13,23.88,24.22,25.82,27.07,28.97,29.03,29.21,29.12,28.65,27.87,27.95,27.59,27.83,27.28,26.51,26.19,26.53,26.14,26.59,27.40,27.06,28.49,28.45,29.41,29.47,29.44,31.43,31.35,31.35,31.26,31.30,31.22,31.34,31.19,31.30,31.31,31.25,31.24,31.12,31.18,31.04,30.99,30.98,30.96,31.07,31.05,31.06,31.09,31.09,31.04,31.11,31.06,31.25,31.34,31.27,31.34,31.31,31.37,31.34,31.18,31.30,31.40,31.29,31.26,31.31,31.46,31.44,31.37,31.45,31.48,31.48,31.51,31.53,31.50,31.48,31.51,31.51,31.46,31.44,31.42,31.43,31.35,31.36,31.38,31.36,31.31,31.32,31.34,31.26,31.26,31.26,31.26,31.22,31.20,31.26,31.36,31.23,31.21,31.31,31.35,31.35,31.28,31.31,31.36,31.35,31.37,31.27,31.26,31.34,31.28,31.26,31.35,31.44,31.30,31.37,31.33,31.29,31.38,31.39,31.29,31.29,31.40,31.25,31.26,31.36,31.41,31.22,31.30,31.40,31.35,31.39,31.41,31.37,31.29,31.39,31.30,31.22,31.34,31.22,31.12,31.21,31.29,31.21,31.19,31.22,31.23,31.19,31.18,31.26,31.20,31.32,31.36,31.33,31.30,31.27,31.21,31.34,31.26,31.19,31.28,31.30,31.27,31.26,31.23,31.24,31.23,31.30,31.26,31.24,31.22,31.23,31.26,31.26,31.23,31.18,31.20,31.22,31.27,31.29,31.25,31.28,31.33,31.31,31.27,31.35,31.38,31.29,31.28,31.40,31.37,31.40,31.41,31.41,31.43,31.42,31.40,31.41,31.37,31.39,31.33,31.35,31.42,31.39,31.41,31.43,31.42,31.42,31.44,31.46,31.46,31.48,31.49,31.53,31.51,31.47,31.44,31.44,31.43,31.42,31.41,31.45,31.42,31.44,31.45,31.45,31.47,31.44,31.42,31.45,31.43,31.40,31.42,31.42,31.38,31.36,31.32,31.41,31.35,31.29,31.34,31.34,31.33,31.27,31.34,31.33,31.30,31.40,31.40,31.34,31.37,31.34,31.33,31.33,31.34,31.39,31.27,31.29,31.26,31.28,31.18,31.22,31.23,31.33,31.28,31.28,31.26,31.38,31.39,31.49,31.50,31.46,31.49,31.50,31.45,31.47,31.41,31.46,31.45,31.44,31.44,31.43,31.43,31.46,31.47,31.51,31.48,31.48,31.51,31.51,31.53,31.48,31.48,31.48,31.45,31.44,31.41,31.38,31.39,31.40,31.38,31.38,31.40,31.39,31.38,31.36,31.38,31.37,31.45,31.46,31.37,31.45,31.46,31.39,31.35,31.34,31.32,31.20,31.24,31.27,31.37,31.31,31.31,31.30,31.33,31.29,31.29,31.30,31.31,31.28,31.32,31.25,31.39,31.32,31.27,31.27,31.27,31.28],[31.47,31.47,31.46,31.50,31.54,31.57,31.57,31.56,31.55,31.55,31.57,31.58,31.61,31.58,31.60,31.62,31.60,31.63,31.61,31.59,31.58,31.58,31.54,31.57,31.53,31.55,31.52,31.54,31.59,31.57,31.56,31.59,31.56,31.61,31.58,31.62,31.58,31.59,31.58,31.57,31.54,31.61,31.57,31.61,31.60,31.59,31.62,31.62,31.61,31.62,31.62,31.59,31.62,31.60,31.58,31.55,31.58,31.61,31.62,31.63,31.64,31.63,31.64,31.63,31.61,31.60,31.61,31.62,31.60,31.63,31.58,31.56,31.59,31.57,31.59,31.56,31.57,31.54,31.54,31.53,31.51,31.50,31.54,31.51,31.54,31.53,31.53,31.56,31.56,31.55,31.56,31.58,31.56,31.54,31.56,31.57,31.56,31.55,31.54,31.57,31.53,31.56,31.54,31.54,31.58,31.56,31.53,31.57,31.57,31.56,31.56,31.58,31.55,31.52,31.57,31.58,31.53,31.58,31.56,31.57,31.57,31.56,31.54,31.54,31.52,31.51,31.46,31.56,31.58,31.56,31.58,31.55,31.54,31.58,31.58,31.59,31.57,31.56,31.60,31.55,31.60,31.59,31.57,31.55,31.56,31.52,31.55,31.58,31.58,31.61,31.62,31.58,31.60,31.62,31.61,31.59,31.59,31.60,31.59,31.59,31.61,31.64,31.60,31.63,31.63,31.64,31.62,31.63,31.65,31.64,31.62,31.64,31.65,31.63,31.64,31.65,31.65,31.64,31.65,31.64,31.64,31.66,31.65,31.65,31.65,31.65,31.64,31.65,31.67,31.65,31.64,31.65,31.66,31.65,31.65,31.66,31.65,31.65,31.66,31.65,31.65,31.65,31.66,31.65,31.65,31.66,31.66,31.65,31.64,31.66,31.63,31.61,31.66,31.65,31.60,31.63,31.66,31.64,31.59,31.67,31.64,31.58,31.62,31.66,31.62,31.61,31.66,31.64,31.58,31.62,31.66,31.60,31.63,31.66,31.66,31.64,31.63,31.67,31.65,31.63,31.66,31.66,31.65,31.65,31.67,31.65,31.65,31.67,31.67,31.65,31.65,31.67,31.67,31.65,31.67,31.68,31.66,31.66,31.68,31.67,31.67,31.68,31.69,31.66,31.66,31.68,31.66,31.67,31.67,31.67,31.67,31.68,31.68,31.67,31.69,31.69,31.67,31.67,31.68,31.66,31.66,31.66,31.67,31.69,31.68,31.68,31.68,31.67,31.67,31.69,31.67,31.69,31.66,31.66,31.67,31.68,31.66,31.68,31.65,31.65,31.66,31.67,31.68,31.66,31.67,31.65,31.65,31.66,31.66,31.68,31.68,31.68,31.67,31.66,31.66,31.66,31.66,31.67,31.66,31.66,31.69,31.67,31.68,31.68,31.68,31.66,31.66,31.66,31.66,31.67,31.68,31.69,31.68,31.69,31.68,31.66,31.67,31.65,31.65,31.65,31.65,31.65,31.65,31.65,31.66,31.67,31.67,31.68,31.68,31.68,31.68,31.67,31.67,31.67,31.68,31.66,31.67,31.65,31.66,31.65,31.66,31.68,31.66,31.66,31.66,31.68,31.66,31.68,31.64,31.64,31.65,31.66,31.67,31.68,31.67,31.69,31.66,31.68,31.66,31.66,31.67,31.67,31.68,31.69,31.69,31.68,31.68,31.68,31.67,31.67,31.66,31.66,31.67,31.68,31.68,31.68,31.69,31.69,31.69,31.68,31.69,31.68,31.67,31.67,31.68,31.68,31.69,31.68,31.69,31.69,31.69,31.69,31.68,31.68,31.68,31.69,31.69,31.69,31.69,31.69,31.69,31.68,31.67,31.68,31.68,31.68,31.68,31.70,31.69,31.69,31.69,31.69,31.69,31.69,31.67,31.68,31.69,31.69,31.69,31.69,31.69,31.69,31.68,31.69,31.69,31.68,31.69,31.68,31.67,31.69,31.68,31.68,31.69,31.69,31.69,31.69,31.69,31.68,31.69,31.69,31.68,31.68,31.69,31.69,31.68,31.69,31.69,31.69,31.69,31.69,31.69,31.69,31.69,31.69,31.69,31.68,31.68,31.69,31.69,31.69,31.68,31.68,31.68,31.69,31.68,31.70,31.69,31.69,31.69,31.70,31.69,31.69,31.70,31.69,31.69,31.69,31.70,31.68,31.69,31.69,31.68,31.68,31.69,31.68,31.69,31.69,31.69,31.69,31.69,31.69,31.68,31.69,31.69,31.68,31.69,31.68,31.69,31.69,31.69,31.68,31.69,31.69,31.68,31.68,31.67,31.69,31.68,31.70,31.69,31.69,31.68,31.70,31.69,31.70,31.69,31.68,31.68,31.68,31.69,31.68,31.68,31.68,31.69,31.68,31.69,31.68,31.69,31.70,31.69,31.70,31.70,31.69,31.69,14.20,11.84,13.06,13.12,11.58,10.14,10.36,10.67,9.19,9.04,10.23,9.02,7.17,7.03,9.10,7.79,5.33,7.10,7.98,5.76,6.66,8.56,7.53,5.90,8.49,7.53,7.58,6.70,6.01,4.07,3.37,2.98,2.33,2.04,1.58,1.03,0.77,1.10,1.65,1.96,1.79,2.09,2.64,2.50,3.23,4.25,5.09,5.28,6.44,7.02,9.90,10.57,11.64,15.29,16.88,18.29,20.15,20.43,22.81,23.40,25.39,25.69,28.33,28.75,29.07,28.70,28.28,27.23,27.91,27.39,27.84,27.08,26.33,25.91,26.19,25.79,26.22,26.79,26.72,27.95,28.03,28.77,28.99,29.21,31.36,31.27,31.23,31.15,31.20,31.09,31.23,31.07,31.16,31.20,31.14,31.06,31.01,31.06,30.95,30.87,30.85,30.87,30.96,30.96,30.96,30.95,30.94,30.91,31.03,30.93,31.07,31.20,31.14,31.24,31.21,31.26,31.27,31.15,31.23,31.32,31.23,31.16,31.26,31.38,31.35,31.30,31.37,31.40,31.38,31.42,31.47,31.42,31.38,31.44,31.45,31.42,31.38,31.38,31.38,31.31,31.31,31.32,31.30,31.24,31.27,31.27,31.20,31.17,31.23,31.19,31.15,31.16,31.19,31.29,31.15,31.16,31.25,31.29,31.25,31.21,31.22,31.28,31.27,31.29,31.19,31.21,31.27,31.21,31.16,31.29,31.36,31.23,31.31,31.27,31.27,31.31,31.33,31.26,31.27,31.33,31.23,31.24,31.33,31.34,31.14,31.24,31.34,31.28,31.30,31.33,31.31,31.22,31.31,31.23,31.18,31.26,31.20,31.18,31.18,31.24,31.23,31.22,31.19,31.18,31.18,31.15,31.16,31.11,31.22,31.26,31.24,31.24,31.23,31.25,31.28,31.23,31.21,31.25,31.28,31.24,31.27,31.25,31.26,31.21,31.25,31.25,31.23,31.21,31.26,31.21,31.21,31.21,31.20,31.18,31.17,31.23,31.32,31.23,31.25,31.33,31.29,31.24,31.33,31.33,31.22,31.18,31.30,31.30,31.31,31.35,31.34,31.33,31.31,31.31,31.30,31.28,31.30,31.26,31.30,31.37,31.35,31.37,31.39,31.38,31.38,31.36,31.42,31.41,31.43,31.42,31.46,31.45,31.43,31.40,31.41,31.37,31.35,31.31,31.38,31.36,31.38,31.40,31.40,31.42,31.39,31.33,31.41,31.39,31.34,31.37,31.37,31.32,31.30,31.33,31.38,31.30,31.24,31.27,31.33,31.28,31.23,31.30,31.31,31.27,31.34,31.36,31.28,31.31,31.28,31.33,31.29,31.34,31.38,31.33,31.32,31.35,31.38,31.24,31.27,31.19,31.36,31.40,31.30,31.37,31.43,31.45,31.48,31.46,31.40,31.44,31.45,31.43,31.44,31.41,31.43,31.43,31.40,31.40,31.38,31.39,31.41,31.43,31.47,31.43,31.45,31.47,31.47,31.49,31.44,31.43,31.45,31.40,31.39,31.36,31.33,31.36,31.37,31.35,31.32,31.37,31.38,31.35,31.33,31.36,31.38,31.41,31.42,31.37,31.42,31.43,31.40,31.40,31.40,31.35,31.29,31.28,31.31,31.33,31.28,31.28,31.30,31.34,31.28,31.28,31.28,31.29,31.25,31.26,31.20,31.32,31.27,31.14,31.14,31.09,31.12],[31.49,31.48,31.48,31.51,31.55,31.57,31.58,31.57,31.56,31.56,31.59,31.58,31.63,31.60,31.62,31.63,31.62,31.64,31.63,31.61,31.59,31.60,31.55,31.58,31.54,31.56,31.53,31.56,31.60,31.60,31.56,31.61,31.57,31.62,31.59,31.63,31.59,31.60,31.60,31.59,31.56,31.62,31.59,31.63,31.62,31.61,31.63,31.63,31.63,31.63,31.63,31.60,31.63,31.62,31.60,31.57,31.60,31.62,31.63,31.64,31.66,31.65,31.66,31.64,31.63,31.62,31.62,31.64,31.63,31.64,31.60,31.57,31.61,31.57,31.60,31.57,31.57,31.56,31.55,31.56,31.52,31.52,31.57,31.53,31.56,31.55,31.55,31.57,31.55,31.55,31.54,31.59,31.57,31.54,31.56,31.56,31.57,31.57,31.54,31.58,31.55,31.56,31.55,31.56,31.59,31.56,31.54,31.59,31.58,31.55,31.57,31.59,31.55,31.53,31.59,31.59,31.53,31.59,31.59,31.58,31.58,31.57,31.55,31.56,31.54,31.54,31.46,31.59,31.59,31.59,31.60,31.57,31.56,31.61,31.59,31.60,31.60,31.59,31.63,31.59,31.62,31.62,31.59,31.57,31.58,31.55,31.58,31.60,31.57,31.64,31.64,31.60,31.61,31.62,31.62,31.60,31.61,31.61,31.61,31.61,31.63,31.66,31.62,31.63,31.64,31.66,31.63,31.64,31.66,31.66,31.63,31.65,31.66,31.64,31.65,31.66,31.66,31.63,31.66,31.66,31.65,31.66,31.66,31.65,31.66,31.66,31.66,31.66,31.67,31.67,31.67,31.65,31.67,31.67,31.66,31.67,31.67,31.66,31.65,31.66,31.67,31.66,31.67,31.66,31.65,31.66,31.66,31.66,31.65,31.67,31.64,31.63,31.66,31.65,31.60,31.64,31.67,31.65,31.61,31.67,31.66,31.62,31.63,31.67,31.64,31.64,31.67,31.66,31.61,31.65,31.67,31.64,31.66,31.68,31.67,31.65,31.66,31.68,31.67,31.66,31.67,31.67,31.67,31.68,31.68,31.67,31.67,31.68,31.68,31.67,31.68,31.68,31.67,31.67,31.68,31.69,31.68,31.68,31.69,31.68,31.68,31.68,31.69,31.67,31.67,31.69,31.67,31.67,31.68,31.68,31.68,31.69,31.69,31.68,31.70,31.70,31.68,31.68,31.69,31.67,31.67,31.67,31.68,31.70,31.69,31.70,31.69,31.68,31.69,31.70,31.68,31.70,31.67,31.67,31.68,31.70,31.68,31.69,31.67,31.67,31.67,31.68,31.69,31.68,31.67,31.66,31.67,31.67,31.67,31.68,31.69,31.69,31.67,31.67,31.67,31.67,31.68,31.68,31.68,31.68,31.69,31.69,31.69,31.69,31.69,31.68,31.67,31.67,31.67,31.68,31.69,31.70,31.69,31.70,31.69,31.68,31.68,31.66,31.66,31.66,31.66,31.66,31.66,31.66,31.67,31.68,31.68,31.69,31.69,31.69,31.70,31.68,31.68,31.68,31.69,31.67,31.69,31.67,31.67,31.66,31.68,31.69,31.67,31.67,31.68,31.70,31.68,31.69,31.66,31.66,31.66,31.67,31.68,31.69,31.67,31.70,31.67,31.69,31.67,31.67,31.68,31.68,31.69,31.69,31.70,31.69,31.69,31.69,31.68,31.68,31.67,31.66,31.68,31.68,31.69,31.70,31.70,31.70,31.70,31.69,31.69,31.69,31.68,31.67,31.69,31.69,31.70,31.70,31.70,31.70,31.70,31.70,31.69,31.69,31.69,31.69,31.70,31.70,31.70,31.70,31.70,31.69,31.68,31.68,31.69,31.70,31.69,31.71,31.70,31.70,31.70,31.70,31.69,31.70,31.69,31.69,31.70,31.70,31.70,31.70,31.70,31.70,31.69,31.70,31.69,31.69,31.70,31.68,31.68,31.70,31.69,31.69,31.70,31.69,31.70,31.69,31.69,31.69,31.70,31.70,31.69,31.69,31.70,31.70,31.69,31.69,31.70,31.69,31.69,31.70,31.70,31.69,31.70,31.70,31.69,31.69,31.68,31.70,31.69,31.69,31.69,31.68,31.69,31.70,31.69,31.70,31.69,31.70,31.70,31.71,31.70,31.70,31.70,31.70,31.70,31.69,31.70,31.69,31.70,31.69,31.69,31.68,31.69,31.69,31.70,31.69,31.70,31.70,31.70,31.69,31.69,31.69,31.70,31.68,31.69,31.68,31.69,31.69,31.70,31.69,31.69,31.69,31.69,31.69,31.67,31.70,31.68,31.70,31.69,31.69,31.69,31.70,31.69,31.70,31.71,31.68,31.69,31.68,31.69,31.69,31.69,31.68,31.70,31.69,31.70,31.69,31.70,31.70,31.70,31.70,31.70,31.70,31.69,13.06,10.79,11.86,12.08,10.93,9.01,9.24,9.81,7.99,8.02,8.76,7.99,5.52,6.14,7.95,5.99,5.44,6.65,8.01,6.46,5.91,7.60,7.68,6.23,7.54,7.75,7.18,7.25,6.59,5.00,3.92,3.40,2.50,1.95,2.07,1.63,0.93,0.77,1.11,1.58,1.74,1.96,2.35,2.45,2.50,3.83,4.77,4.28,5.24,6.73,8.87,9.96,11.02,14.38,16.30,17.67,20.01,19.95,22.55,23.08,25.17,25.55,27.84,28.01,28.38,28.32,27.21,26.89,27.32,26.02,26.73,26.54,25.88,25.33,25.70,25.27,25.50,25.64,26.33,26.90,27.99,28.14,28.96,29.04,31.39,31.28,31.28,31.20,31.24,31.11,31.26,31.04,31.19,31.21,31.15,31.03,30.96,31.00,30.89,30.87,30.75,30.84,30.89,30.88,30.92,30.91,30.92,30.86,31.02,30.86,31.04,31.20,31.18,31.26,31.26,31.33,31.28,31.19,31.24,31.37,31.26,31.16,31.26,31.41,31.36,31.30,31.42,31.39,31.36,31.44,31.48,31.41,31.41,31.45,31.47,31.41,31.40,31.39,31.39,31.28,31.29,31.32,31.32,31.23,31.27,31.29,31.19,31.26,31.29,31.25,31.14,31.29,31.22,31.29,31.14,31.22,31.29,31.27,31.22,31.23,31.27,31.35,31.31,31.34,31.24,31.27,31.31,31.24,31.24,31.31,31.40,31.26,31.30,31.28,31.27,31.30,31.30,31.19,31.28,31.26,31.08,31.22,31.28,31.26,31.09,31.25,31.30,31.24,31.31,31.35,31.34,31.23,31.26,31.24,31.10,31.24,31.22,31.10,31.14,31.21,31.22,31.09,31.16,31.20,31.11,31.12,31.20,31.17,31.24,31.26,31.22,31.22,31.21,31.22,31.30,31.28,31.16,31.11,31.28,31.18,31.12,31.12,31.19,31.03,31.08,31.19,31.13,31.18,31.11,31.20,31.21,31.17,31.11,31.14,31.13,31.18,31.19,31.20,31.21,31.23,31.21,31.20,31.29,31.29,31.21,31.21,31.25,31.32,31.31,31.35,31.34,31.37,31.37,31.36,31.32,31.33,31.30,31.28,31.30,31.37,31.34,31.38,31.37,31.39,31.42,31.41,31.42,31.45,31.45,31.46,31.50,31.49,31.45,31.40,31.43,31.39,31.40,31.37,31.43,31.42,31.42,31.43,31.45,31.44,31.41,31.40,31.43,31.39,31.39,31.41,31.38,31.34,31.35,31.33,31.38,31.32,31.33,31.35,31.30,31.32,31.30,31.26,31.27,31.30,31.38,31.36,31.30,31.29,31.25,31.31,31.25,31.30,31.29,31.25,31.28,31.18,31.25,31.15,31.12,31.13,31.23,31.23,31.21,31.23,31.31,31.47,31.50,31.44,31.40,31.43,31.45,31.40,31.42,31.40,31.42,31.42,31.40,31.40,31.37,31.41,31.41,31.44,31.50,31.44,31.49,31.50,31.50,31.52,31.46,31.45,31.48,31.44,31.41,31.39,31.36,31.38,31.36,31.36,31.32,31.35,31.37,31.34,31.31,31.31,31.35,31.40,31.43,31.33,31.39,31.41,31.40,31.25,31.27,31.22,31.14,31.17,31.10,31.17,31.25,31.29,31.23,31.27,31.24,31.26,31.20,31.22,31.23,31.27,31.22,31.30,31.27,31.11,31.12,31.11,31.09],[31.52,31.53,31.52,31.54,31.55,31.58,31.58,31.57,31.57,31.57,31.58,31.58,31.62,31.61,31.64,31.64,31.62,31.64,31.62,31.60,31.59,31.59,31.56,31.57,31.56,31.56,31.55,31.58,31.60,31.60,31.57,31.60,31.58,31.61,31.59,31.62,31.59,31.61,31.60,31.60,31.55,31.61,31.58,31.62,31.61,31.61,31.63,31.63,31.62,31.62,31.63,31.60,31.63,31.62,31.59,31.56,31.59,31.61,31.63,31.63,31.65,31.65,31.66,31.64,31.63,31.62,31.64,31.64,31.63,31.63,31.60,31.57,31.60,31.58,31.60,31.57,31.57,31.57,31.55,31.57,31.54,31.54,31.58,31.55,31.58,31.56,31.57,31.58,31.57,31.57,31.57,31.62,31.58,31.57,31.56,31.57,31.58,31.58,31.57,31.59,31.57,31.57,31.57,31.57,31.60,31.58,31.55,31.60,31.58,31.57,31.57,31.59,31.57,31.54,31.59,31.60,31.57,31.59,31.60,31.60,31.58,31.58,31.56,31.57,31.56,31.54,31.50,31.58,31.59,31.59,31.61,31.57,31.58,31.60,31.59,31.59,31.61,31.58,31.61,31.56,31.60,31.60,31.56,31.54,31.55,31.52,31.57,31.59,31.58,31.62,31.63,31.60,31.59,31.60,31.60,31.57,31.61,31.62,31.59,31.60,31.63,31.65,31.60,31.64,31.63,31.64,31.62,31.64,31.64,31.64,31.63,31.64,31.65,31.64,31.65,31.64,31.65,31.65,31.64,31.65,31.65,31.67,31.64,31.66,31.66,31.66,31.65,31.65,31.67,31.66,31.65,31.66,31.67,31.66,31.67,31.67,31.65,31.65,31.67,31.66,31.66,31.66,31.68,31.65,31.66,31.66,31.66,31.65,31.65,31.67,31.63,31.62,31.67,31.65,31.60,31.65,31.68,31.65,31.60,31.68,31.67,31.60,31.64,31.68,31.65,31.62,31.68,31.67,31.59,31.65,31.68,31.62,31.63,31.68,31.66,31.65,31.65,31.69,31.65,31.64,31.68,31.68,31.66,31.66,31.69,31.66,31.66,31.68,31.68,31.66,31.66,31.68,31.67,31.65,31.68,31.69,31.67,31.66,31.69,31.68,31.66,31.68,31.69,31.68,31.67,31.69,31.67,31.68,31.68,31.68,31.69,31.69,31.69,31.68,31.69,31.69,31.68,31.68,31.69,31.67,31.68,31.67,31.68,31.70,31.68,31.69,31.69,31.69,31.68,31.70,31.68,31.70,31.67,31.67,31.67,31.69,31.67,31.69,31.67,31.67,31.67,31.68,31.69,31.68,31.68,31.67,31.67,31.67,31.67,31.69,31.69,31.69,31.68,31.68,31.67,31.67,31.68,31.68,31.68,31.68,31.69,31.68,31.68,31.68,31.69,31.67,31.67,31.67,31.68,31.68,31.68,31.69,31.68,31.69,31.68,31.67,31.68,31.67,31.67,31.67,31.67,31.67,31.67,31.67,31.68,31.68,31.67,31.68,31.69,31.69,31.69,31.68,31.68,31.68,31.69,31.67,31.68,31.66,31.68,31.67,31.68,31.69,31.67,31.67,31.67,31.70,31.67,31.68,31.66,31.66,31.67,31.67,31.67,31.69,31.67,31.69,31.66,31.68,31.67,31.67,31.68,31.68,31.68,31.69,31.70,31.69,31.68,31.69,31.67,31.67,31.67,31.67,31.68,31.68,31.68,31.69,31.69,31.70,31.70,31.69,31.69,31.68,31.68,31.67,31.68,31.68,31.69,31.69,31.70,31.70,31.69,31.69,31.69,31.68,31.69,31.69,31.69,31.69,31.70,31.70,31.69,31.69,31.68,31.68,31.69,31.69,31.69,31.70,31.70,31.70,31.70,31.70,31.69,31.69,31.69,31.69,31.69,31.69,31.70,31.70,31.70,31.69,31.69,31.70,31.69,31.69,31.69,31.68,31.68,31.70,31.69,31.69,31.70,31.70,31.70,31.69,31.70,31.69,31.70,31.70,31.69,31.69,31.69,31.70,31.69,31.69,31.70,31.69,31.69,31.70,31.70,31.69,31.70,31.70,31.69,31.69,31.69,31.70,31.69,31.69,31.69,31.68,31.69,31.70,31.69,31.70,31.69,31.70,31.70,31.70,31.70,31.69,31.70,31.70,31.70,31.69,31.70,31.69,31.69,31.69,31.69,31.68,31.69,31.68,31.70,31.69,31.69,31.69,31.70,31.70,31.69,31.69,31.70,31.68,31.69,31.68,31.69,31.69,31.69,31.68,31.69,31.69,31.68,31.69,31.68,31.70,31.68,31.70,31.70,31.69,31.69,31.70,31.70,31.70,31.70,31.68,31.69,31.68,31.69,31.69,31.69,31.68,31.70,31.69,31.70,31.69,31.70,31.70,31.70,31.70,31.70,31.70,31.69,13.58,11.20,11.98,12.12,11.50,9.45,9.79,10.66,8.62,8.95,10.08,9.07,6.17,7.41,9.75,6.68,5.86,7.97,8.75,7.18,7.51,9.94,8.73,6.96,9.46,9.39,8.29,8.18,7.72,5.11,4.58,4.02,3.10,2.14,2.28,1.96,1.47,1.02,0.77,1.05,1.46,2.04,2.26,2.29,2.67,3.18,4.72,5.35,6.02,6.12,8.40,9.15,11.02,13.79,15.67,17.87,19.56,21.49,22.22,23.83,24.67,26.29,28.97,28.53,29.18,28.91,27.98,27.17,27.33,26.63,26.90,26.66,25.63,25.28,26.02,25.70,25.83,26.03,25.83,27.23,27.65,28.78,29.07,29.35,31.42,31.33,31.32,31.23,31.27,31.15,31.31,31.13,31.24,31.26,31.21,31.14,31.11,31.11,30.98,30.93,30.85,30.90,30.96,30.92,30.99,30.93,31.00,30.93,31.07,30.96,31.16,31.28,31.21,31.29,31.23,31.30,31.25,31.08,31.22,31.33,31.22,31.19,31.24,31.40,31.39,31.34,31.41,31.44,31.41,31.47,31.51,31.45,31.43,31.48,31.49,31.42,31.38,31.37,31.38,31.28,31.31,31.31,31.27,31.24,31.25,31.26,31.17,31.18,31.17,31.18,31.12,31.10,31.17,31.25,31.14,31.11,31.18,31.23,31.24,31.13,31.22,31.29,31.27,31.30,31.19,31.16,31.28,31.22,31.19,31.27,31.38,31.22,31.28,31.27,31.20,31.26,31.32,31.17,31.17,31.28,31.14,31.15,31.26,31.33,31.10,31.21,31.31,31.28,31.31,31.34,31.32,31.22,31.33,31.22,31.09,31.24,31.15,31.05,31.09,31.17,31.14,31.07,31.09,31.18,31.11,31.09,31.15,31.12,31.22,31.29,31.25,31.22,31.18,31.18,31.24,31.20,31.08,31.01,31.23,31.18,31.14,31.11,31.16,31.16,31.13,31.15,31.12,31.20,31.13,31.19,31.16,31.16,31.11,31.07,31.13,31.19,31.19,31.09,31.22,31.27,31.26,31.17,31.26,31.33,31.14,31.15,31.28,31.27,31.28,31.31,31.31,31.36,31.37,31.33,31.32,31.26,31.28,31.22,31.23,31.34,31.30,31.36,31.36,31.35,31.38,31.38,31.41,31.42,31.44,31.46,31.52,31.48,31.42,31.40,31.38,31.35,31.35,31.33,31.42,31.34,31.38,31.37,31.41,31.43,31.39,31.29,31.39,31.39,31.30,31.31,31.33,31.32,31.23,31.22,31.32,31.28,31.15,31.15,31.25,31.24,31.02,31.19,31.25,31.23,31.34,31.34,31.28,31.29,31.29,31.31,31.25,31.33,31.32,31.24,31.26,31.18,31.22,31.16,31.11,31.11,31.20,31.23,31.19,31.25,31.30,31.34,31.49,31.45,31.41,31.46,31.45,31.40,31.43,31.38,31.42,31.40,31.40,31.40,31.35,31.38,31.42,31.42,31.48,31.42,31.46,31.49,31.49,31.52,31.45,31.43,31.44,31.41,31.36,31.35,31.30,31.30,31.34,31.33,31.31,31.34,31.35,31.34,31.31,31.31,31.37,31.41,31.44,31.30,31.39,31.41,31.34,31.27,31.21,31.17,31.10,31.02,31.06,31.10,31.13,31.22,31.21,31.26,31.18,31.17,31.18,31.18,31.16,31.15,31.07,31.25,31.17,31.11,31.09,31.17,31.19],[31.54,31.53,31.52,31.54,31.57,31.59,31.60,31.58,31.58,31.58,31.59,31.59,31.63,31.61,31.63,31.64,31.63,31.65,31.63,31.61,31.60,31.60,31.57,31.58,31.55,31.56,31.54,31.58,31.60,31.60,31.58,31.60,31.59,31.62,31.60,31.63,31.60,31.62,31.61,31.60,31.56,31.62,31.59,31.63,31.62,31.61,31.64,31.64,31.63,31.63,31.64,31.60,31.63,31.63,31.60,31.57,31.60,31.62,31.63,31.64,31.66,31.66,31.66,31.65,31.64,31.62,31.63,31.64,31.63,31.64,31.61,31.58,31.61,31.59,31.60,31.57,31.58,31.57,31.55,31.58,31.54,31.54,31.58,31.55,31.57,31.55,31.56,31.58,31.58,31.58,31.58,31.61,31.58,31.57,31.57,31.58,31.58,31.58,31.56,31.59,31.55,31.58,31.56,31.56,31.59,31.57,31.56,31.59,31.58,31.58,31.58,31.59,31.57,31.55,31.59,31.60,31.55,31.60,31.60,31.60,31.59,31.58,31.57,31.58,31.56,31.54,31.50,31.59,31.60,31.59,31.61,31.58,31.57,31.61,31.60,31.60,31.60,31.59,31.62,31.57,31.62,31.61,31.56,31.55,31.56,31.53,31.58,31.61,31.59,31.64,31.64,31.61,31.61,31.62,31.62,31.58,31.62,31.63,31.60,31.62,31.64,31.66,31.61,31.64,31.64,31.65,31.63,31.64,31.66,31.65,31.64,31.64,31.65,31.65,31.65,31.64,31.65,31.63,31.64,31.65,31.65,31.66,31.64,31.65,31.66,31.65,31.64,31.64,31.66,31.66,31.65,31.65,31.66,31.65,31.66,31.67,31.65,31.65,31.66,31.66,31.65,31.66,31.67,31.65,31.65,31.67,31.66,31.65,31.65,31.67,31.64,31.63,31.67,31.65,31.61,31.65,31.67,31.64,31.61,31.67,31.66,31.60,31.64,31.67,31.63,31.61,31.67,31.66,31.59,31.65,31.67,31.63,31.63,31.66,31.66,31.64,31.65,31.67,31.64,31.63,31.66,31.66,31.63,31.65,31.67,31.65,31.63,31.67,31.67,31.64,31.65,31.67,31.66,31.64,31.67,31.68,31.66,31.66,31.68,31.67,31.66,31.68,31.69,31.67,31.67,31.69,31.67,31.68,31.68,31.68,31.68,31.69,31.69,31.68,31.70,31.70,31.68,31.68,31.69,31.68,31.67,31.67,31.68,31.70,31.68,31.69,31.69,31.68,31.68,31.70,31.68,31.70,31.66,31.67,31.67,31.70,31.67,31.69,31.66,31.66,31.67,31.68,31.68,31.67,31.67,31.66,31.66,31.66,31.67,31.68,31.68,31.69,31.67,31.68,31.67,31.67,31.67,31.68,31.67,31.67,31.69,31.69,31.68,31.68,31.69,31.67,31.67,31.67,31.67,31.68,31.68,31.69,31.69,31.70,31.68,31.67,31.68,31.66,31.66,31.66,31.66,31.66,31.65,31.66,31.67,31.68,31.68,31.69,31.69,31.69,31.69,31.68,31.68,31.68,31.69,31.67,31.69,31.66,31.67,31.66,31.67,31.69,31.67,31.67,31.67,31.69,31.67,31.68,31.66,31.66,31.66,31.67,31.68,31.69,31.67,31.69,31.67,31.69,31.67,31.67,31.68,31.68,31.69,31.69,31.70,31.69,31.69,31.69,31.68,31.68,31.67,31.67,31.68,31.68,31.69,31.69,31.70,31.70,31.70,31.69,31.69,31.69,31.68,31.67,31.69,31.69,31.70,31.70,31.70,31.70,31.70,31.69,31.69,31.69,31.69,31.69,31.70,31.70,31.70,31.70,31.70,31.69,31.68,31.68,31.69,31.69,31.69,31.70,31.70,31.70,31.70,31.70,31.69,31.70,31.69,31.69,31.69,31.70,31.70,31.70,31.70,31.70,31.69,31.70,31.69,31.69,31.70,31.68,31.68,31.70,31.69,31.69,31.70,31.70,31.70,31.70,31.70,31.69,31.70,31.70,31.69,31.69,31.70,31.70,31.69,31.69,31.70,31.69,31.70,31.70,31.70,31.70,31.70,31.70,31.70,31.69,31.69,31.70,31.70,31.70,31.69,31.69,31.69,31.70,31.69,31.70,31.70,31.70,31.70,31.71,31.70,31.70,31.70,31.70,31.70,31.69,31.70,31.69,31.70,31.70,31.69,31.69,31.69,31.69,31.70,31.69,31.70,31.70,31.70,31.70,31.69,31.70,31.70,31.68,31.69,31.69,31.69,31.69,31.70,31.69,31.70,31.70,31.69,31.69,31.68,31.70,31.69,31.70,31.70,31.70,31.69,31.70,31.70,31.70,31.70,31.69,31.69,31.69,31.70,31.69,31.69,31.69,31.70,31.69,31.70,31.69,31.70,31.70,31.70,31.70,31.70,31.70,31.70,13.39,11.47,11.49,11.31,12.03,9.98,9.50,10.80,8.76,7.62,9.84,9.04,7.46,7.54,8.76,7.14,5.87,8.18,9.04,6.89,7.78,9.64,8.90,7.22,9.83,9.00,8.74,8.49,8.03,5.76,5.00,4.54,3.61,2.43,2.57,2.26,1.77,1.36,0.99,0.76,1.04,1.51,2.09,2.01,2.23,2.83,4.11,4.24,5.24,5.91,8.22,8.87,10.44,13.46,15.26,17.18,19.45,21.08,21.90,22.70,24.93,25.78,28.50,28.39,28.98,28.75,27.86,27.32,27.43,26.36,26.75,26.57,25.72,25.58,25.85,25.66,25.68,26.17,25.85,27.61,27.62,28.70,29.12,28.93,31.40,31.30,31.31,31.20,31.27,31.10,31.30,31.09,31.18,31.25,31.16,31.09,31.03,31.10,30.97,30.87,30.80,30.86,30.90,30.93,30.95,30.94,30.99,30.90,31.04,30.94,31.10,31.23,31.18,31.26,31.22,31.28,31.27,31.13,31.25,31.32,31.24,31.21,31.25,31.38,31.39,31.34,31.41,31.43,31.44,31.47,31.52,31.47,31.46,31.48,31.48,31.43,31.42,31.38,31.40,31.33,31.33,31.34,31.30,31.28,31.29,31.27,31.20,31.20,31.18,31.19,31.15,31.17,31.16,31.28,31.17,31.16,31.23,31.27,31.24,31.17,31.23,31.30,31.27,31.27,31.17,31.18,31.27,31.20,31.19,31.30,31.37,31.22,31.30,31.28,31.27,31.33,31.36,31.27,31.27,31.33,31.24,31.25,31.32,31.38,31.15,31.26,31.35,31.33,31.35,31.37,31.32,31.26,31.37,31.27,31.15,31.27,31.19,31.15,31.15,31.20,31.22,31.17,31.14,31.15,31.16,31.14,31.14,31.12,31.24,31.29,31.26,31.28,31.21,31.20,31.24,31.23,31.19,31.19,31.25,31.21,31.22,31.21,31.25,31.21,31.26,31.22,31.21,31.28,31.24,31.20,31.21,31.18,31.17,31.17,31.14,31.24,31.30,31.20,31.27,31.35,31.29,31.26,31.31,31.35,31.24,31.23,31.32,31.32,31.35,31.36,31.36,31.35,31.36,31.32,31.33,31.27,31.33,31.26,31.28,31.38,31.35,31.38,31.39,31.37,31.40,31.37,31.41,31.42,31.45,31.45,31.51,31.48,31.43,31.40,31.40,31.39,31.35,31.32,31.41,31.35,31.39,31.39,31.42,31.42,31.39,31.34,31.41,31.39,31.34,31.36,31.38,31.33,31.27,31.28,31.37,31.29,31.19,31.25,31.32,31.26,31.13,31.26,31.29,31.26,31.36,31.36,31.30,31.31,31.30,31.32,31.29,31.35,31.42,31.38,31.33,31.34,31.39,31.34,31.28,31.15,31.34,31.36,31.30,31.37,31.36,31.45,31.51,31.49,31.44,31.47,31.49,31.43,31.44,31.40,31.45,31.43,31.41,31.41,31.38,31.40,31.43,31.44,31.49,31.45,31.48,31.50,31.51,31.53,31.45,31.45,31.47,31.42,31.39,31.37,31.31,31.36,31.36,31.34,31.33,31.38,31.37,31.34,31.32,31.34,31.39,31.42,31.46,31.40,31.44,31.44,31.41,31.37,31.36,31.32,31.19,31.18,31.24,31.31,31.25,31.25,31.30,31.31,31.27,31.26,31.27,31.26,31.23,31.25,31.18,31.34,31.26,31.20,31.15,31.18,31.20],[31.49,31.46,31.46,31.47,31.53,31.56,31.58,31.57,31.55,31.56,31.58,31.58,31.62,31.59,31.61,31.62,31.62,31.64,31.62,31.60,31.58,31.59,31.54,31.57,31.54,31.56,31.54,31.56,31.60,31.59,31.56,31.60,31.57,31.62,31.59,31.63,31.58,31.59,31.60,31.59,31.55,31.62,31.59,31.63,31.62,31.61,31.62,31.63,31.63,31.63,31.63,31.61,31.63,31.61,31.59,31.56,31.60,31.62,31.63,31.64,31.65,31.65,31.65,31.64,31.62,31.62,31.62,31.63,31.61,31.64,31.60,31.56,31.61,31.57,31.60,31.57,31.58,31.55,31.54,31.54,31.51,31.50,31.56,31.53,31.55,31.53,31.54,31.57,31.57,31.58,31.56,31.60,31.55,31.55,31.57,31.57,31.59,31.57,31.55,31.57,31.54,31.56,31.55,31.56,31.59,31.55,31.54,31.59,31.57,31.55,31.57,31.59,31.54,31.52,31.58,31.59,31.53,31.58,31.57,31.58,31.57,31.56,31.53,31.54,31.52,31.51,31.45,31.57,31.58,31.57,31.58,31.55,31.54,31.59,31.58,31.60,31.58,31.57,31.61,31.56,31.61,31.61,31.57,31.55,31.55,31.52,31.56,31.60,31.59,31.63,31.64,31.59,31.61,31.62,31.62,31.59,31.61,31.61,31.61,31.60,31.63,31.66,31.62,31.63,31.64,31.65,31.63,31.64,31.66,31.66,31.64,31.65,31.66,31.64,31.64,31.66,31.66,31.63,31.65,31.66,31.65,31.65,31.66,31.65,31.66,31.66,31.66,31.66,31.66,31.66,31.66,31.65,31.66,31.66,31.66,31.66,31.66,31.66,31.65,31.65,31.66,31.66,31.67,31.66,31.65,31.66,31.66,31.66,31.65,31.66,31.64,31.63,31.66,31.65,31.62,31.64,31.66,31.65,31.63,31.67,31.66,31.62,31.64,31.67,31.64,31.65,31.67,31.66,31.63,31.65,31.67,31.64,31.65,31.67,31.67,31.66,31.66,31.68,31.67,31.67,31.67,31.67,31.67,31.67,31.68,31.67,31.67,31.68,31.68,31.67,31.67,31.68,31.67,31.67,31.68,31.69,31.68,31.68,31.68,31.68,31.68,31.69,31.69,31.67,31.67,31.69,31.67,31.68,31.68,31.67,31.68,31.69,31.69,31.68,31.70,31.70,31.68,31.68,31.69,31.67,31.67,31.68,31.68,31.70,31.69,31.70,31.69,31.68,31.68,31.69,31.68,31.69,31.67,31.67,31.67,31.69,31.67,31.69,31.66,31.67,31.67,31.68,31.68,31.67,31.67,31.66,31.67,31.67,31.67,31.69,31.68,31.69,31.66,31.67,31.67,31.67,31.67,31.68,31.68,31.67,31.69,31.69,31.69,31.68,31.69,31.68,31.67,31.67,31.67,31.68,31.68,31.69,31.69,31.70,31.69,31.68,31.68,31.66,31.66,31.66,31.65,31.66,31.66,31.66,31.67,31.68,31.68,31.69,31.69,31.69,31.69,31.68,31.67,31.68,31.69,31.67,31.68,31.66,31.67,31.66,31.67,31.68,31.67,31.67,31.67,31.69,31.67,31.69,31.65,31.66,31.65,31.67,31.68,31.69,31.67,31.69,31.67,31.69,31.67,31.67,31.68,31.68,31.69,31.69,31.70,31.69,31.69,31.69,31.68,31.68,31.67,31.67,31.68,31.68,31.69,31.69,31.69,31.70,31.70,31.69,31.69,31.69,31.68,31.67,31.69,31.68,31.69,31.69,31.70,31.70,31.70,31.70,31.69,31.69,31.69,31.69,31.70,31.70,31.70,31.70,31.70,31.69,31.68,31.68,31.69,31.70,31.69,31.70,31.70,31.70,31.70,31.70,31.69,31.70,31.69,31.68,31.70,31.70,31.70,31.70,31.70,31.70,31.70,31.70,31.69,31.69,31.70,31.68,31.68,31.70,31.69,31.69,31.70,31.70,31.70,31.70,31.70,31.69,31.70,31.70,31.69,31.69,31.70,31.70,31.70,31.69,31.70,31.69,31.69,31.70,31.70,31.69,31.70,31.70,31.69,31.69,31.69,31.70,31.69,31.69,31.69,31.69,31.69,31.70,31.69,31.70,31.69,31.70,31.70,31.71,31.70,31.70,31.71,31.70,31.70,31.70,31.70,31.69,31.70,31.69,31.69,31.68,31.69,31.69,31.70,31.69,31.70,31.70,31.70,31.70,31.69,31.69,31.70,31.68,31.70,31.68,31.70,31.69,31.70,31.69,31.69,31.69,31.69,31.69,31.68,31.70,31.69,31.70,31.70,31.69,31.69,31.70,31.70,31.70,31.71,31.69,31.69,31.68,31.69,31.69,31.69,31.68,31.70,31.69,31.70,31.69,31.70,31.70,31.70,31.70,31.70,31.70,31.69,13.17,10.80,11.45,11.19,10.49,9.25,8.92,9.39,7.79,6.93,8.12,7.80,7.83,6.65,8.15,8.35,6.60,7.75,9.15,8.10,7.18,9.74,8.72,7.36,10.35,9.43,9.10,8.97,8.50,6.10,5.18,4.74,3.83,2.76,2.90,2.33,1.84,1.77,1.58,1.09,0.77,1.16,1.67,1.92,2.07,2.67,3.78,3.55,4.51,5.54,7.92,9.88,10.26,13.39,15.29,18.01,19.74,20.26,21.92,22.89,25.25,25.88,28.19,28.24,28.77,28.38,27.71,27.05,27.43,26.48,26.88,26.80,26.21,25.54,26.14,25.92,26.13,26.18,26.91,27.45,28.21,28.70,29.25,28.93,31.39,31.26,31.29,31.18,31.24,31.08,31.25,31.03,31.16,31.20,31.12,31.01,30.94,30.99,30.89,30.84,30.78,30.84,30.90,30.88,30.92,30.91,30.93,30.84,30.99,30.85,30.98,31.14,31.09,31.20,31.20,31.28,31.25,31.16,31.18,31.30,31.21,31.21,31.26,31.36,31.35,31.33,31.37,31.39,31.37,31.41,31.47,31.43,31.42,31.44,31.45,31.40,31.38,31.36,31.37,31.30,31.29,31.32,31.28,31.22,31.26,31.25,31.19,31.23,31.23,31.22,31.13,31.21,31.19,31.23,31.09,31.18,31.22,31.22,31.20,31.17,31.19,31.29,31.25,31.27,31.16,31.23,31.27,31.18,31.17,31.28,31.36,31.19,31.27,31.23,31.22,31.26,31.30,31.21,31.26,31.25,31.13,31.17,31.28,31.30,31.12,31.21,31.31,31.26,31.31,31.32,31.32,31.22,31.27,31.22,31.10,31.22,31.21,31.10,31.10,31.20,31.24,31.07,31.12,31.19,31.16,31.09,31.14,31.12,31.22,31.27,31.25,31.25,31.21,31.18,31.28,31.25,31.09,31.01,31.27,31.09,31.12,31.25,31.25,31.11,31.10,31.24,31.18,31.19,31.25,31.17,31.19,31.18,31.17,31.15,31.14,31.20,31.30,31.21,31.26,31.34,31.27,31.22,31.31,31.32,31.23,31.25,31.27,31.31,31.32,31.32,31.33,31.32,31.32,31.31,31.27,31.27,31.29,31.23,31.25,31.36,31.33,31.35,31.36,31.34,31.39,31.37,31.40,31.41,31.42,31.42,31.47,31.46,31.43,31.37,31.40,31.35,31.34,31.31,31.39,31.35,31.39,31.39,31.41,31.41,31.39,31.33,31.39,31.37,31.33,31.38,31.36,31.32,31.30,31.32,31.37,31.30,31.24,31.31,31.31,31.26,31.22,31.24,31.27,31.29,31.35,31.36,31.28,31.28,31.27,31.34,31.26,31.32,31.37,31.35,31.31,31.37,31.43,31.30,31.25,31.14,31.31,31.37,31.22,31.42,31.41,31.46,31.50,31.44,31.39,31.42,31.45,31.40,31.42,31.41,31.41,31.40,31.40,31.38,31.38,31.38,31.39,31.41,31.46,31.41,31.46,31.47,31.47,31.49,31.44,31.42,31.46,31.41,31.37,31.36,31.32,31.35,31.34,31.36,31.31,31.34,31.39,31.35,31.30,31.32,31.39,31.39,31.44,31.37,31.39,31.41,31.40,31.36,31.35,31.32,31.11,31.12,31.13,31.24,31.28,31.31,31.31,31.33,31.25,31.24,31.23,31.23,31.20,31.23,31.19,31.31,31.23,31.14,31.11,31.12,31.11],[31.53,31.50,31.50,31.53,31.55,31.59,31.58,31.58,31.58,31.58,31.60,31.59,31.64,31.62,31.64,31.65,31.64,31.65,31.64,31.62,31.61,31.62,31.58,31.59,31.55,31.58,31.54,31.59,31.61,31.61,31.57,31.62,31.59,31.64,31.61,31.65,31.60,31.61,31.61,31.61,31.58,31.63,31.61,31.65,31.63,31.63,31.64,31.64,31.64,31.64,31.64,31.62,31.64,31.63,31.60,31.58,31.61,31.64,31.64,31.65,31.66,31.66,31.67,31.65,31.64,31.63,31.63,31.65,31.64,31.65,31.61,31.59,31.63,31.60,31.62,31.59,31.58,31.57,31.55,31.58,31.54,31.54,31.59,31.55,31.57,31.56,31.58,31.56,31.58,31.59,31.57,31.61,31.59,31.57,31.57,31.57,31.59,31.58,31.56,31.57,31.55,31.55,31.54,31.55,31.58,31.55,31.53,31.58,31.57,31.53,31.57,31.59,31.54,31.53,31.58,31.59,31.55,31.59,31.60,31.59,31.58,31.59,31.56,31.58,31.55,31.55,31.48,31.60,31.59,31.60,31.61,31.58,31.58,31.62,31.60,31.61,31.62,31.61,31.64,31.60,31.63,31.63,31.60,31.57,31.58,31.55,31.59,31.62,31.58,31.65,31.64,31.61,31.62,31.62,31.63,31.60,31.61,31.62,31.61,31.62,31.64,31.66,31.62,31.64,31.64,31.66,31.64,31.65,31.66,31.66,31.65,31.65,31.66,31.65,31.65,31.66,31.66,31.65,31.65,31.66,31.65,31.66,31.66,31.66,31.67,31.66,31.66,31.66,31.67,31.66,31.66,31.65,31.66,31.66,31.66,31.67,31.66,31.66,31.66,31.65,31.66,31.66,31.67,31.66,31.65,31.67,31.65,31.65,31.64,31.66,31.63,31.62,31.67,31.64,31.58,31.63,31.66,31.65,31.59,31.67,31.66,31.58,31.62,31.66,31.64,31.62,31.67,31.66,31.57,31.64,31.66,31.62,31.64,31.67,31.66,31.64,31.65,31.67,31.66,31.65,31.67,31.67,31.66,31.66,31.67,31.66,31.66,31.67,31.67,31.66,31.66,31.68,31.66,31.66,31.67,31.69,31.67,31.66,31.68,31.68,31.67,31.68,31.69,31.67,31.67,31.68,31.66,31.67,31.68,31.68,31.68,31.69,31.68,31.67,31.69,31.69,31.68,31.68,31.68,31.67,31.67,31.67,31.68,31.70,31.68,31.70,31.68,31.68,31.68,31.70,31.68,31.70,31.66,31.67,31.67,31.69,31.67,31.69,31.67,31.67,31.67,31.68,31.68,31.67,31.67,31.66,31.66,31.67,31.67,31.68,31.68,31.69,31.67,31.67,31.67,31.67,31.68,31.68,31.68,31.67,31.69,31.70,31.69,31.69,31.68,31.68,31.67,31.67,31.67,31.68,31.69,31.70,31.69,31.70,31.68,31.68,31.68,31.66,31.66,31.66,31.66,31.66,31.66,31.67,31.67,31.68,31.68,31.69,31.69,31.69,31.70,31.68,31.68,31.69,31.69,31.68,31.69,31.66,31.67,31.66,31.67,31.69,31.67,31.67,31.68,31.70,31.68,31.68,31.66,31.66,31.66,31.67,31.68,31.70,31.68,31.70,31.67,31.69,31.67,31.67,31.68,31.68,31.69,31.69,31.70,31.70,31.69,31.70,31.68,31.68,31.67,31.67,31.69,31.69,31.69,31.70,31.70,31.70,31.70,31.69,31.70,31.69,31.68,31.68,31.69,31.69,31.70,31.70,31.70,31.70,31.70,31.70,31.70,31.69,31.70,31.70,31.70,31.70,31.70,31.70,31.71,31.70,31.69,31.69,31.70,31.70,31.70,31.71,31.70,31.70,31.70,31.71,31.70,31.70,31.69,31.69,31.70,31.70,31.70,31.70,31.70,31.70,31.70,31.70,31.70,31.70,31.70,31.69,31.68,31.70,31.70,31.70,31.70,31.70,31.70,31.70,31.70,31.70,31.70,31.70,31.69,31.69,31.70,31.70,31.69,31.69,31.70,31.69,31.69,31.70,31.70,31.70,31.70,31.70,31.69,31.69,31.69,31.70,31.69,31.69,31.69,31.69,31.69,31.70,31.69,31.71,31.70,31.70,31.70,31.71,31.70,31.70,31.71,31.70,31.70,31.70,31.70,31.69,31.70,31.69,31.69,31.69,31.69,31.69,31.70,31.69,31.70,31.70,31.70,31.70,31.69,31.70,31.70,31.68,31.69,31.68,31.69,31.69,31.70,31.69,31.70,31.69,31.69,31.69,31.67,31.70,31.69,31.70,31.70,31.70,31.69,31.70,31.70,31.70,31.70,31.68,31.69,31.68,31.69,31.69,31.69,31.68,31.70,31.69,31.70,31.69,31.70,31.70,31.70,31.70,31.70,31.70,31.70,13.13,10.71,10.77,10.95,10.17,8.89,8.55,9.29,7.77,7.41,8.78,7.95,6.03,6.90,8.57,7.36,6.02,7.85,9.26,7.57,7.50,8.76,8.83,6.99,9.55,9.49,8.99,9.20,8.69,6.27,5.90,5.17,4.05,3.48,3.19,2.60,1.98,1.89,1.99,1.61,0.94,0.77,1.20,1.59,1.89,2.54,3.54,3.40,4.30,5.90,8.05,8.88,10.78,13.24,14.75,17.45,18.98,20.71,21.58,23.17,24.66,25.71,28.05,27.76,28.33,28.16,27.43,26.67,26.93,25.97,26.28,26.36,25.74,25.27,25.71,25.36,25.29,25.20,25.62,26.28,27.09,27.84,28.67,28.88,31.42,31.32,31.33,31.23,31.28,31.10,31.30,31.04,31.21,31.25,31.16,31.06,30.99,30.99,30.85,30.92,30.77,30.88,30.93,30.87,30.94,30.81,30.94,30.80,31.00,30.83,31.04,31.20,31.13,31.23,31.20,31.27,31.25,31.01,31.18,31.30,31.14,31.10,31.23,31.35,31.30,31.28,31.39,31.41,31.35,31.43,31.48,31.42,31.42,31.47,31.49,31.44,31.40,31.37,31.38,31.29,31.28,31.30,31.30,31.23,31.23,31.26,31.17,31.09,31.18,31.16,31.12,31.03,31.11,31.20,31.07,31.07,31.17,31.16,31.17,31.14,31.17,31.31,31.25,31.30,31.20,31.16,31.28,31.20,31.21,31.22,31.38,31.22,31.24,31.19,31.21,31.20,31.14,31.09,31.16,31.19,31.01,31.11,31.20,31.21,31.06,31.19,31.29,31.22,31.31,31.35,31.33,31.20,31.26,31.19,31.08,31.20,31.14,30.92,31.06,31.14,31.05,31.00,31.05,31.11,31.06,31.10,31.18,31.06,31.28,31.31,31.27,31.26,31.23,31.19,31.21,31.20,31.06,30.99,31.01,30.99,31.07,30.99,30.98,30.94,31.08,31.06,31.08,31.18,31.05,31.17,31.17,31.16,31.07,31.01,31.08,31.14,31.13,31.15,31.19,31.20,31.15,31.18,31.27,31.29,31.16,31.20,31.24,31.28,31.29,31.31,31.31,31.36,31.36,31.34,31.27,31.28,31.24,31.23,31.26,31.36,31.31,31.36,31.36,31.35,31.41,31.36,31.42,31.45,31.46,31.47,31.52,31.48,31.43,31.40,31.41,31.38,31.37,31.34,31.42,31.36,31.39,31.39,31.42,31.42,31.39,31.33,31.40,31.37,31.34,31.36,31.34,31.32,31.29,31.28,31.35,31.30,31.23,31.28,31.29,31.26,31.17,31.19,31.27,31.28,31.37,31.38,31.29,31.28,31.29,31.32,31.22,31.30,31.29,31.36,31.27,31.13,31.21,31.22,31.05,31.21,31.19,31.19,31.14,31.21,31.26,31.50,31.49,31.45,31.40,31.46,31.47,31.40,31.42,31.39,31.40,31.40,31.39,31.36,31.35,31.40,31.42,31.44,31.50,31.42,31.49,31.52,31.52,31.52,31.46,31.45,31.46,31.43,31.39,31.38,31.32,31.34,31.33,31.35,31.31,31.32,31.37,31.34,31.31,31.30,31.36,31.40,31.46,31.33,31.38,31.40,31.37,31.24,31.18,31.10,31.01,30.92,31.03,31.12,31.04,31.08,31.08,31.15,31.18,31.21,31.16,31.16,31.18,31.22,31.16,31.25,31.19,31.10,31.08,31.14,31.19],[31.52,31.53,31.52,31.55,31.56,31.59,31.59,31.58,31.57,31.57,31.58,31.58,31.62,31.61,31.63,31.64,31.62,31.65,31.62,31.60,31.60,31.60,31.57,31.58,31.57,31.57,31.55,31.59,31.61,31.62,31.58,31.61,31.58,31.62,31.60,31.63,31.59,31.61,31.60,31.60,31.56,31.62,31.59,31.63,31.62,31.62,31.64,31.64,31.63,31.63,31.64,31.61,31.63,31.63,31.60,31.57,31.60,31.62,31.63,31.63,31.65,31.66,31.66,31.64,31.63,31.62,31.63,31.64,31.63,31.63,31.60,31.57,31.61,31.59,31.60,31.58,31.58,31.57,31.56,31.59,31.56,31.55,31.59,31.57,31.58,31.57,31.59,31.59,31.60,31.60,31.59,31.62,31.59,31.58,31.58,31.58,31.59,31.59,31.56,31.59,31.56,31.57,31.57,31.56,31.60,31.57,31.55,31.60,31.59,31.57,31.58,31.59,31.58,31.57,31.58,31.60,31.56,31.59,31.60,31.60,31.58,31.58,31.56,31.57,31.55,31.53,31.49,31.58,31.60,31.59,31.61,31.57,31.57,31.61,31.60,31.60,31.61,31.59,31.62,31.56,31.60,31.60,31.56,31.54,31.55,31.53,31.58,31.61,31.59,31.63,31.63,31.59,31.60,31.61,31.61,31.57,31.61,31.63,31.59,31.61,31.63,31.65,31.61,31.64,31.64,31.65,31.63,31.65,31.65,31.65,31.64,31.65,31.66,31.65,31.66,31.65,31.65,31.65,31.65,31.66,31.65,31.67,31.64,31.67,31.67,31.66,31.65,31.65,31.68,31.65,31.66,31.67,31.67,31.65,31.67,31.69,31.66,31.66,31.67,31.67,31.66,31.67,31.68,31.66,31.67,31.68,31.67,31.65,31.66,31.68,31.64,31.64,31.68,31.66,31.62,31.67,31.68,31.65,31.62,31.68,31.68,31.62,31.66,31.68,31.65,31.61,31.68,31.68,31.59,31.66,31.68,31.64,31.64,31.68,31.67,31.65,31.65,31.68,31.65,31.63,31.67,31.67,31.64,31.66,31.68,31.66,31.64,31.68,31.68,31.65,31.66,31.69,31.67,31.65,31.68,31.69,31.67,31.67,31.69,31.69,31.67,31.69,31.70,31.69,31.68,31.69,31.68,31.68,31.69,31.69,31.69,31.70,31.70,31.68,31.70,31.70,31.68,31.69,31.70,31.68,31.68,31.68,31.68,31.70,31.68,31.70,31.69,31.69,31.68,31.70,31.68,31.70,31.67,31.68,31.68,31.70,31.68,31.70,31.67,31.66,31.67,31.68,31.69,31.67,31.68,31.66,31.66,31.67,31.67,31.68,31.69,31.69,31.68,31.68,31.67,31.67,31.67,31.68,31.68,31.68,31.69,31.69,31.69,31.68,31.69,31.68,31.67,31.67,31.68,31.68,31.68,31.69,31.69,31.70,31.68,31.67,31.68,31.66,31.66,31.66,31.66,31.66,31.66,31.67,31.68,31.68,31.68,31.69,31.69,31.69,31.69,31.68,31.68,31.68,31.69,31.68,31.69,31.66,31.67,31.67,31.67,31.69,31.67,31.67,31.67,31.69,31.67,31.68,31.66,31.66,31.66,31.67,31.68,31.69,31.67,31.69,31.67,31.69,31.67,31.67,31.68,31.68,31.69,31.69,31.70,31.69,31.69,31.69,31.68,31.68,31.67,31.67,31.68,31.68,31.69,31.69,31.69,31.70,31.70,31.69,31.69,31.69,31.68,31.67,31.69,31.68,31.69,31.69,31.70,31.69,31.69,31.69,31.69,31.69,31.69,31.70,31.69,31.70,31.70,31.70,31.70,31.69,31.68,31.68,31.69,31.69,31.69,31.70,31.70,31.70,31.70,31.70,31.69,31.69,31.69,31.68,31.69,31.69,31.69,31.70,31.70,31.70,31.70,31.69,31.69,31.69,31.69,31.68,31.68,31.69,31.69,31.70,31.70,31.70,31.69,31.69,31.69,31.69,31.69,31.69,31.69,31.69,31.69,31.70,31.69,31.69,31.70,31.69,31.69,31.69,31.70,31.69,31.70,31.70,31.69,31.69,31.69,31.70,31.69,31.69,31.69,31.69,31.69,31.70,31.69,31.70,31.69,31.70,31.70,31.70,31.70,31.69,31.70,31.69,31.69,31.69,31.69,31.69,31.69,31.69,31.69,31.69,31.69,31.69,31.70,31.69,31.69,31.69,31.69,31.69,31.69,31.69,31.70,31.68,31.69,31.68,31.68,31.69,31.69,31.69,31.70,31.70,31.69,31.68,31.68,31.69,31.68,31.69,31.69,31.69,31.69,31.70,31.70,31.70,31.69,31.69,31.68,31.68,31.69,31.69,31.69,31.69,31.69,31.69,31.69,31.69,31.69,31.70,31.69,31.69,31.70,31.69,31.69,13.08,11.36,11.27,11.42,11.20,8.73,9.55,10.44,8.60,6.67,9.47,8.90,6.46,7.66,9.01,7.40,6.80,8.47,9.57,8.47,8.59,10.74,9.94,8.90,11.41,10.45,9.49,9.60,9.31,6.67,6.44,5.72,4.45,3.71,3.89,2.96,2.53,2.23,2.26,2.00,1.58,1.01,0.76,1.13,1.75,2.54,3.06,3.58,4.44,5.15,7.73,8.43,9.76,12.57,13.78,16.53,18.63,20.53,21.68,22.85,24.38,25.89,28.60,28.35,29.13,28.80,27.90,27.17,27.13,26.48,26.32,26.50,25.79,25.16,25.51,25.47,25.61,25.18,25.80,27.21,27.19,28.11,28.63,29.11,31.41,31.32,31.33,31.23,31.28,31.13,31.29,31.09,31.19,31.23,31.15,31.10,31.05,31.09,30.96,30.87,30.82,30.91,30.97,30.95,30.97,30.92,31.00,30.88,31.07,30.95,31.13,31.25,31.17,31.26,31.20,31.26,31.26,31.10,31.21,31.32,31.22,31.21,31.24,31.40,31.40,31.36,31.41,31.45,31.44,31.47,31.52,31.49,31.44,31.47,31.49,31.44,31.40,31.39,31.40,31.32,31.33,31.35,31.30,31.27,31.29,31.28,31.21,31.22,31.17,31.20,31.14,31.16,31.18,31.28,31.12,31.12,31.20,31.22,31.18,31.13,31.19,31.26,31.25,31.27,31.14,31.17,31.28,31.20,31.18,31.28,31.38,31.20,31.29,31.29,31.24,31.30,31.34,31.23,31.21,31.33,31.24,31.20,31.32,31.39,31.16,31.26,31.37,31.33,31.37,31.36,31.35,31.28,31.33,31.25,31.14,31.26,31.14,31.12,31.14,31.16,31.15,31.11,31.08,31.16,31.12,31.11,31.14,31.11,31.25,31.32,31.29,31.25,31.18,31.05,31.17,31.18,31.02,30.88,31.22,31.20,31.12,31.07,31.19,31.24,31.18,31.16,31.20,31.29,31.17,31.20,31.21,31.20,31.14,31.11,31.12,31.19,31.21,31.11,31.23,31.27,31.26,31.21,31.26,31.31,31.10,31.21,31.25,31.26,31.30,31.31,31.33,31.34,31.37,31.31,31.32,31.20,31.24,31.21,31.23,31.32,31.30,31.35,31.33,31.30,31.39,31.38,31.39,31.43,31.45,31.47,31.52,31.48,31.42,31.38,31.38,31.34,31.33,31.31,31.42,31.33,31.39,31.36,31.40,31.41,31.37,31.31,31.37,31.38,31.31,31.32,31.33,31.32,31.26,31.23,31.33,31.29,31.16,31.19,31.28,31.26,31.07,31.21,31.27,31.28,31.36,31.39,31.31,31.29,31.31,31.34,31.28,31.36,31.41,31.38,31.32,31.25,31.28,31.38,31.26,31.08,31.21,31.24,31.18,31.31,31.30,31.42,31.51,31.49,31.37,31.47,31.48,31.39,31.44,31.40,31.40,31.40,31.39,31.38,31.34,31.37,31.42,31.42,31.49,31.41,31.49,31.51,31.51,31.53,31.44,31.44,31.46,31.41,31.37,31.37,31.31,31.30,31.33,31.35,31.32,31.33,31.37,31.35,31.30,31.32,31.41,31.41,31.48,31.38,31.39,31.39,31.40,31.29,31.19,31.17,31.10,30.91,31.05,31.10,31.02,31.19,31.23,31.26,31.22,31.23,31.23,31.21,31.18,31.22,31.15,31.30,31.17,31.14,31.05,31.14,31.19],[31.47,31.48,31.46,31.48,31.52,31.54,31.57,31.55,31.54,31.55,31.56,31.57,31.61,31.59,31.62,31.62,31.60,31.63,31.61,31.59,31.57,31.58,31.53,31.56,31.53,31.55,31.53,31.56,31.59,31.58,31.56,31.60,31.57,31.61,31.58,31.62,31.57,31.59,31.60,31.58,31.54,31.61,31.58,31.62,31.61,31.60,31.62,31.63,31.62,31.62,31.62,31.60,31.62,31.61,31.58,31.55,31.58,31.61,31.62,31.63,31.64,31.64,31.65,31.63,31.62,31.61,31.62,31.63,31.61,31.62,31.59,31.55,31.60,31.57,31.59,31.55,31.57,31.54,31.53,31.55,31.51,31.50,31.56,31.52,31.56,31.55,31.55,31.58,31.58,31.57,31.59,31.61,31.58,31.57,31.56,31.56,31.58,31.57,31.55,31.56,31.54,31.56,31.54,31.54,31.58,31.55,31.52,31.57,31.56,31.54,31.54,31.57,31.54,31.51,31.55,31.57,31.53,31.56,31.56,31.56,31.56,31.55,31.52,31.53,31.50,31.49,31.45,31.54,31.56,31.55,31.58,31.53,31.54,31.58,31.58,31.58,31.57,31.54,31.60,31.53,31.59,31.59,31.54,31.51,31.53,31.49,31.53,31.58,31.57,31.61,31.62,31.58,31.59,31.61,31.61,31.58,31.60,31.62,31.59,31.60,31.62,31.65,31.60,31.64,31.63,31.64,31.62,31.64,31.65,31.64,31.63,31.63,31.66,31.64,31.66,31.65,31.65,31.63,31.65,31.65,31.65,31.67,31.65,31.67,31.66,31.66,31.66,31.65,31.67,31.67,31.66,31.65,31.67,31.66,31.66,31.66,31.66,31.65,31.66,31.65,31.66,31.65,31.67,31.66,31.66,31.67,31.66,31.66,31.65,31.67,31.64,31.63,31.67,31.66,31.63,31.65,31.67,31.65,31.62,31.67,31.67,31.62,31.65,31.67,31.65,31.63,31.67,31.67,31.61,31.65,31.67,31.63,31.64,31.67,31.66,31.65,31.65,31.67,31.65,31.65,31.67,31.67,31.66,31.66,31.68,31.66,31.65,31.68,31.68,31.66,31.66,31.68,31.67,31.66,31.67,31.69,31.67,31.67,31.68,31.68,31.67,31.68,31.69,31.68,31.67,31.68,31.67,31.68,31.68,31.68,31.68,31.69,31.69,31.68,31.70,31.69,31.68,31.68,31.69,31.67,31.67,31.67,31.68,31.69,31.68,31.69,31.68,31.68,31.68,31.69,31.68,31.69,31.67,31.67,31.67,31.69,31.67,31.69,31.66,31.66,31.67,31.67,31.68,31.67,31.67,31.66,31.66,31.67,31.67,31.68,31.68,31.69,31.67,31.67,31.67,31.67,31.67,31.68,31.67,31.68,31.69,31.69,31.68,31.68,31.69,31.67,31.66,31.66,31.67,31.68,31.68,31.69,31.68,31.69,31.68,31.67,31.68,31.66,31.66,31.66,31.66,31.66,31.66,31.66,31.67,31.68,31.67,31.68,31.68,31.68,31.69,31.68,31.67,31.67,31.68,31.67,31.68,31.66,31.67,31.66,31.67,31.68,31.67,31.67,31.67,31.69,31.66,31.68,31.65,31.65,31.66,31.66,31.67,31.69,31.67,31.69,31.67,31.68,31.67,31.67,31.68,31.68,31.69,31.69,31.69,31.69,31.69,31.69,31.68,31.67,31.67,31.67,31.68,31.68,31.68,31.69,31.69,31.69,31.69,31.69,31.69,31.68,31.68,31.67,31.68,31.68,31.69,31.69,31.70,31.69,31.69,31.69,31.69,31.68,31.69,31.69,31.69,31.69,31.69,31.69,31.69,31.69,31.68,31.68,31.68,31.69,31.69,31.70,31.70,31.70,31.69,31.70,31.69,31.69,31.68,31.68,31.69,31.69,31.70,31.69,31.69,31.69,31.69,31.69,31.69,31.69,31.69,31.68,31.67,31.69,31.69,31.69,31.69,31.69,31.69,31.69,31.69,31.69,31.69,31.69,31.69,31.69,31.69,31.70,31.69,31.69,31.70,31.69,31.69,31.70,31.69,31.69,31.70,31.69,31.69,31.69,31.69,31.70,31.69,31.69,31.69,31.69,31.69,31.69,31.69,31.70,31.69,31.70,31.70,31.70,31.70,31.69,31.70,31.70,31.70,31.69,31.70,31.69,31.69,31.69,31.69,31.68,31.69,31.69,31.70,31.69,31.69,31.69,31.70,31.69,31.69,31.69,31.70,31.68,31.69,31.68,31.69,31.69,31.69,31.69,31.69,31.70,31.69,31.68,31.68,31.69,31.68,31.70,31.69,31.69,31.69,31.70,31.69,31.70,31.70,31.68,31.69,31.68,31.69,31.69,31.69,31.68,31.69,31.69,31.70,31.69,31.70,31.70,31.70,31.70,31.70,31.69,31.69,14.20,11.53,11.95,12.02,10.71,7.80,10.00,10.33,7.98,7.11,9.48,9.27,7.03,7.42,9.83,8.42,6.47,10.02,10.49,9.35,9.53,12.11,11.09,9.68,12.76,11.70,10.91,10.75,10.60,8.05,7.78,6.84,5.26,4.17,4.63,3.80,2.83,2.69,2.43,2.42,2.10,1.80,1.23,0.77,1.43,2.39,2.97,3.02,3.85,4.66,7.16,7.56,9.35,12.57,14.93,17.14,18.73,19.74,21.63,22.59,24.39,25.81,28.63,28.11,28.52,28.34,27.80,27.05,27.53,26.21,26.71,26.38,25.79,25.42,25.65,25.70,25.77,25.76,26.15,27.28,27.41,28.22,28.60,28.92,31.34,31.24,31.23,31.15,31.20,31.05,31.23,31.03,31.12,31.17,31.10,31.00,30.94,31.00,30.90,30.87,30.78,30.88,30.91,30.92,30.91,30.84,30.90,30.81,30.98,30.82,30.99,31.15,31.07,31.19,31.13,31.20,31.20,31.00,31.15,31.26,31.11,31.08,31.17,31.33,31.32,31.24,31.35,31.37,31.37,31.42,31.47,31.42,31.39,31.42,31.43,31.38,31.36,31.33,31.33,31.26,31.27,31.28,31.25,31.21,31.24,31.21,31.14,31.15,31.13,31.12,31.05,31.07,31.10,31.19,31.01,31.03,31.13,31.13,31.10,31.05,31.09,31.18,31.20,31.20,31.08,31.11,31.23,31.14,31.11,31.22,31.31,31.17,31.22,31.22,31.16,31.22,31.29,31.15,31.10,31.22,31.16,31.09,31.25,31.28,31.08,31.17,31.30,31.24,31.29,31.30,31.27,31.20,31.26,31.19,31.07,31.19,31.09,31.03,31.04,31.08,31.12,31.00,30.99,31.09,31.05,31.01,31.06,31.02,31.17,31.25,31.22,31.19,31.02,30.96,31.04,31.14,30.92,30.79,31.14,31.12,31.08,31.09,31.13,31.17,31.20,31.15,31.18,31.22,31.17,31.14,31.15,31.13,31.11,31.06,31.07,31.13,31.18,31.09,31.18,31.25,31.19,31.15,31.22,31.27,31.12,31.08,31.18,31.20,31.15,31.26,31.25,31.25,31.29,31.23,31.23,31.12,31.10,31.11,31.16,31.28,31.27,31.29,31.31,31.26,31.33,31.28,31.33,31.35,31.38,31.40,31.46,31.43,31.38,31.33,31.34,31.28,31.24,31.24,31.34,31.25,31.33,31.31,31.35,31.37,31.33,31.22,31.34,31.32,31.24,31.28,31.30,31.27,31.19,31.21,31.31,31.24,31.08,31.14,31.25,31.18,31.02,31.17,31.24,31.21,31.31,31.31,31.24,31.24,31.26,31.29,31.22,31.32,31.37,31.34,31.27,31.29,31.37,31.32,31.26,31.09,31.29,31.32,31.17,31.39,31.38,31.44,31.45,31.45,31.37,31.40,31.45,31.37,31.40,31.35,31.37,31.36,31.34,31.31,31.31,31.34,31.40,31.38,31.43,31.39,31.44,31.46,31.47,31.47,31.40,31.41,31.43,31.36,31.33,31.32,31.25,31.29,31.31,31.28,31.27,31.31,31.33,31.30,31.26,31.29,31.36,31.38,31.42,31.35,31.37,31.40,31.35,31.33,31.26,31.26,31.04,30.93,31.03,31.22,31.15,31.16,31.18,31.24,31.16,31.15,31.16,31.16,31.09,31.14,31.09,31.21,31.07,31.01,30.90,31.01,31.05],[31.51,31.52,31.50,31.50,31.53,31.56,31.57,31.56,31.56,31.56,31.57,31.58,31.62,31.61,31.63,31.64,31.62,31.64,31.62,31.60,31.58,31.59,31.55,31.57,31.53,31.56,31.54,31.58,31.60,31.60,31.57,31.60,31.58,31.62,31.60,31.63,31.59,31.61,31.60,31.60,31.55,31.62,31.59,31.63,31.62,31.61,31.63,31.64,31.63,31.63,31.63,31.62,31.63,31.62,31.59,31.56,31.60,31.62,31.63,31.63,31.66,31.66,31.66,31.64,31.63,31.62,31.63,31.64,31.63,31.63,31.60,31.57,31.61,31.57,31.59,31.56,31.57,31.56,31.54,31.58,31.54,31.52,31.58,31.53,31.57,31.55,31.58,31.57,31.59,31.59,31.59,31.62,31.59,31.56,31.57,31.55,31.59,31.58,31.53,31.56,31.55,31.55,31.53,31.53,31.57,31.54,31.52,31.57,31.55,31.52,31.54,31.57,31.53,31.51,31.57,31.59,31.53,31.57,31.58,31.58,31.57,31.57,31.52,31.55,31.52,31.51,31.47,31.56,31.56,31.56,31.59,31.56,31.57,31.59,31.60,31.59,31.59,31.57,31.61,31.55,31.59,31.60,31.56,31.52,31.56,31.51,31.55,31.60,31.58,31.62,31.63,31.60,31.59,31.62,31.62,31.59,31.61,31.62,31.60,31.61,31.63,31.66,31.62,31.64,31.64,31.65,31.63,31.64,31.66,31.65,31.64,31.64,31.66,31.64,31.66,31.65,31.66,31.65,31.65,31.66,31.65,31.67,31.65,31.67,31.67,31.67,31.66,31.66,31.68,31.67,31.67,31.67,31.68,31.67,31.67,31.68,31.66,31.66,31.67,31.66,31.67,31.66,31.68,31.66,31.67,31.68,31.66,31.66,31.66,31.68,31.65,31.64,31.68,31.66,31.64,31.67,31.68,31.68,31.64,31.68,31.68,31.64,31.66,31.68,31.67,31.65,31.68,31.68,31.64,31.67,31.68,31.65,31.66,31.68,31.68,31.67,31.67,31.68,31.67,31.67,31.68,31.68,31.67,31.68,31.68,31.68,31.67,31.69,31.68,31.67,31.67,31.68,31.68,31.66,31.68,31.69,31.68,31.68,31.69,31.69,31.67,31.69,31.69,31.68,31.68,31.69,31.67,31.68,31.69,31.68,31.69,31.69,31.69,31.68,31.70,31.70,31.68,31.68,31.69,31.67,31.67,31.68,31.68,31.70,31.68,31.70,31.69,31.68,31.68,31.70,31.68,31.70,31.67,31.67,31.67,31.69,31.67,31.69,31.67,31.67,31.67,31.68,31.69,31.67,31.67,31.66,31.67,31.67,31.67,31.68,31.68,31.69,31.68,31.68,31.67,31.67,31.67,31.68,31.68,31.68,31.69,31.69,31.68,31.68,31.69,31.67,31.67,31.66,31.67,31.68,31.68,31.69,31.68,31.70,31.68,31.67,31.68,31.66,31.66,31.66,31.66,31.66,31.66,31.67,31.68,31.68,31.68,31.68,31.69,31.69,31.69,31.67,31.68,31.68,31.69,31.67,31.69,31.66,31.67,31.67,31.67,31.69,31.67,31.67,31.67,31.69,31.67,31.69,31.66,31.66,31.66,31.67,31.68,31.69,31.67,31.69,31.67,31.69,31.67,31.67,31.68,31.68,31.69,31.69,31.70,31.69,31.69,31.69,31.68,31.68,31.67,31.67,31.68,31.68,31.69,31.69,31.69,31.70,31.70,31.69,31.69,31.68,31.68,31.67,31.69,31.68,31.69,31.69,31.70,31.70,31.69,31.69,31.69,31.69,31.69,31.69,31.70,31.70,31.70,31.70,31.70,31.69,31.68,31.68,31.69,31.70,31.69,31.71,31.70,31.70,31.69,31.70,31.69,31.70,31.69,31.68,31.69,31.69,31.70,31.70,31.70,31.70,31.70,31.70,31.69,31.69,31.70,31.68,31.68,31.69,31.69,31.69,31.69,31.69,31.70,31.69,31.69,31.69,31.69,31.69,31.69,31.69,31.69,31.70,31.69,31.69,31.70,31.69,31.69,31.70,31.70,31.69,31.70,31.69,31.69,31.69,31.69,31.70,31.69,31.69,31.69,31.69,31.69,31.70,31.69,31.70,31.69,31.70,31.70,31.70,31.70,31.70,31.70,31.70,31.69,31.69,31.69,31.69,31.69,31.69,31.69,31.69,31.69,31.68,31.70,31.69,31.69,31.69,31.70,31.70,31.69,31.69,31.70,31.68,31.69,31.68,31.68,31.69,31.69,31.69,31.69,31.69,31.69,31.68,31.68,31.69,31.68,31.70,31.69,31.69,31.69,31.70,31.70,31.70,31.70,31.68,31.69,31.68,31.69,31.69,31.69,31.69,31.69,31.69,31.69,31.69,31.70,31.70,31.70,31.70,31.70,31.70,31.69,12.40,10.35,10.24,10.55,10.30,6.93,9.04,9.60,6.85,7.46,8.87,8.50,6.23,7.81,9.05,8.49,8.30,9.52,10.81,9.53,9.60,11.79,11.21,9.41,12.36,12.05,10.95,11.62,11.20,8.20,9.00,7.57,6.23,5.21,5.40,4.67,3.98,3.61,3.06,2.76,2.18,2.46,1.93,1.16,0.77,1.47,2.12,2.72,3.43,4.46,6.83,8.15,9.30,11.58,13.36,16.02,17.57,19.07,21.20,22.71,24.56,25.24,27.92,27.84,28.55,28.09,27.55,26.66,26.80,25.38,26.05,26.02,25.32,24.87,25.38,25.05,24.94,25.11,25.49,26.35,26.83,27.61,28.47,28.69,31.35,31.26,31.27,31.16,31.20,31.03,31.23,30.97,31.12,31.16,31.09,30.96,30.90,30.99,30.83,30.86,30.75,30.84,30.89,30.86,30.91,30.85,30.92,30.80,30.99,30.84,31.04,31.19,31.15,31.21,31.15,31.24,31.22,31.01,31.14,31.30,31.16,31.09,31.19,31.34,31.34,31.26,31.39,31.38,31.35,31.44,31.49,31.44,31.42,31.45,31.46,31.40,31.36,31.33,31.36,31.24,31.24,31.26,31.24,31.17,31.21,31.22,31.11,31.09,31.10,31.13,31.01,31.04,31.10,31.17,30.94,30.99,31.13,31.14,31.16,31.13,31.13,31.27,31.24,31.27,31.16,31.07,31.27,31.18,31.15,31.18,31.34,31.17,31.23,31.11,31.03,31.21,31.25,31.04,31.05,31.21,31.05,31.03,31.14,31.24,31.03,31.12,31.27,31.18,31.29,31.32,31.29,31.19,31.23,31.22,31.06,31.17,31.08,30.89,30.99,31.05,30.97,30.95,30.96,31.10,30.97,31.00,31.17,31.02,31.29,31.24,31.24,31.08,31.12,31.18,30.97,31.00,31.08,30.96,30.96,31.01,31.09,30.95,30.95,30.98,31.03,31.06,31.11,31.18,31.05,31.13,31.13,31.13,31.05,30.97,31.03,31.13,31.12,31.05,31.14,31.25,31.19,31.16,31.23,31.29,31.16,31.15,31.23,31.26,31.24,31.32,31.31,31.34,31.36,31.31,31.30,31.22,31.16,31.22,31.22,31.32,31.31,31.33,31.35,31.30,31.38,31.32,31.37,31.36,31.40,31.43,31.48,31.45,31.39,31.36,31.34,31.33,31.29,31.30,31.38,31.31,31.34,31.36,31.35,31.38,31.33,31.23,31.37,31.34,31.24,31.33,31.31,31.29,31.23,31.22,31.32,31.25,31.08,31.17,31.26,31.22,31.04,31.16,31.24,31.25,31.34,31.35,31.26,31.25,31.30,31.32,31.22,31.34,31.38,31.36,31.27,31.26,31.36,31.36,31.17,31.15,31.16,31.27,31.17,31.42,31.41,31.47,31.48,31.45,31.39,31.42,31.46,31.37,31.39,31.36,31.39,31.37,31.33,31.31,31.33,31.36,31.41,31.38,31.43,31.39,31.46,31.47,31.49,31.49,31.41,31.42,31.42,31.38,31.35,31.35,31.27,31.29,31.31,31.31,31.28,31.29,31.33,31.31,31.30,31.31,31.39,31.39,31.46,31.38,31.37,31.41,31.37,31.32,31.27,31.15,31.11,30.92,31.01,31.12,31.04,31.04,31.10,31.21,31.21,31.15,31.13,31.14,31.16,31.17,31.10,31.27,31.14,31.12,31.04,31.13,31.20],[31.51,31.50,31.48,31.51,31.52,31.54,31.56,31.54,31.55,31.56,31.57,31.58,31.62,31.61,31.64,31.64,31.62,31.64,31.62,31.60,31.59,31.58,31.55,31.55,31.52,31.54,31.51,31.58,31.59,31.60,31.56,31.59,31.58,31.61,31.59,31.62,31.58,31.61,31.61,31.61,31.54,31.62,31.59,31.63,31.62,31.61,31.63,31.65,31.63,31.63,31.63,31.61,31.62,31.62,31.58,31.56,31.59,31.61,31.62,31.63,31.65,31.66,31.66,31.64,31.64,31.62,31.64,31.64,31.64,31.62,31.61,31.57,31.60,31.57,31.59,31.55,31.55,31.55,31.52,31.58,31.53,31.53,31.58,31.53,31.56,31.54,31.58,31.56,31.58,31.56,31.57,31.60,31.54,31.52,31.54,31.53,31.57,31.57,31.51,31.54,31.52,31.53,31.49,31.50,31.55,31.50,31.48,31.55,31.54,31.48,31.52,31.56,31.52,31.48,31.55,31.56,31.51,31.55,31.57,31.56,31.57,31.56,31.51,31.54,31.52,31.50,31.47,31.55,31.56,31.56,31.59,31.54,31.57,31.59,31.60,31.58,31.60,31.57,31.60,31.55,31.58,31.59,31.55,31.52,31.55,31.50,31.55,31.58,31.58,31.61,31.61,31.59,31.58,31.60,31.61,31.58,31.60,31.61,31.59,31.61,31.63,31.66,31.61,31.63,31.64,31.65,31.61,31.64,31.65,31.64,31.62,31.63,31.65,31.63,31.65,31.64,31.65,31.64,31.64,31.65,31.65,31.66,31.63,31.66,31.67,31.66,31.65,31.64,31.67,31.66,31.65,31.66,31.68,31.65,31.66,31.68,31.65,31.65,31.67,31.66,31.66,31.66,31.68,31.65,31.67,31.68,31.66,31.66,31.65,31.68,31.64,31.64,31.68,31.67,31.63,31.67,31.68,31.67,31.63,31.68,31.68,31.63,31.67,31.68,31.66,31.64,31.68,31.68,31.63,31.67,31.68,31.65,31.65,31.68,31.67,31.65,31.66,31.68,31.65,31.65,31.68,31.68,31.66,31.67,31.68,31.68,31.65,31.68,31.68,31.66,31.67,31.69,31.67,31.66,31.68,31.69,31.68,31.68,31.69,31.69,31.67,31.69,31.69,31.69,31.69,31.69,31.68,31.68,31.69,31.68,31.68,31.69,31.69,31.68,31.69,31.69,31.68,31.68,31.68,31.67,31.68,31.68,31.68,31.70,31.68,31.69,31.68,31.68,31.68,31.70,31.68,31.70,31.67,31.68,31.68,31.69,31.68,31.69,31.67,31.67,31.67,31.68,31.69,31.68,31.69,31.67,31.67,31.67,31.67,31.68,31.69,31.69,31.68,31.69,31.68,31.67,31.68,31.68,31.68,31.68,31.69,31.69,31.68,31.68,31.69,31.68,31.67,31.67,31.68,31.68,31.68,31.69,31.68,31.69,31.68,31.67,31.68,31.66,31.67,31.67,31.66,31.66,31.66,31.67,31.68,31.68,31.67,31.68,31.69,31.69,31.69,31.68,31.68,31.68,31.69,31.67,31.69,31.66,31.68,31.67,31.68,31.69,31.67,31.67,31.68,31.69,31.67,31.69,31.66,31.66,31.67,31.68,31.68,31.69,31.67,31.69,31.67,31.69,31.67,31.67,31.68,31.68,31.68,31.69,31.69,31.69,31.68,31.69,31.67,31.68,31.67,31.67,31.68,31.68,31.68,31.69,31.69,31.70,31.70,31.69,31.69,31.68,31.68,31.67,31.68,31.68,31.69,31.69,31.70,31.70,31.69,31.69,31.69,31.68,31.69,31.69,31.69,31.69,31.70,31.69,31.70,31.69,31.68,31.68,31.69,31.69,31.69,31.70,31.70,31.69,31.69,31.70,31.69,31.69,31.69,31.68,31.69,31.69,31.70,31.69,31.69,31.69,31.69,31.69,31.69,31.68,31.69,31.68,31.67,31.69,31.69,31.69,31.69,31.69,31.69,31.69,31.69,31.68,31.69,31.69,31.69,31.68,31.69,31.69,31.69,31.69,31.69,31.69,31.69,31.69,31.69,31.69,31.69,31.69,31.69,31.69,31.68,31.69,31.69,31.69,31.69,31.68,31.68,31.69,31.69,31.69,31.69,31.69,31.69,31.69,31.69,31.69,31.69,31.69,31.69,31.68,31.69,31.68,31.69,31.69,31.69,31.69,31.68,31.68,31.69,31.68,31.68,31.69,31.69,31.69,31.68,31.69,31.69,31.67,31.68,31.67,31.67,31.68,31.69,31.68,31.69,31.69,31.68,31.67,31.67,31.68,31.67,31.69,31.69,31.69,31.69,31.70,31.69,31.70,31.69,31.68,31.68,31.67,31.69,31.68,31.69,31.68,31.69,31.68,31.68,31.68,31.69,31.69,31.69,31.69,31.69,31.69,31.69,13.96,11.47,11.91,12.59,11.32,8.91,9.55,10.47,9.16,6.96,9.88,9.32,7.85,8.98,10.70,9.69,9.47,11.16,12.20,11.37,11.41,13.68,12.80,12.47,14.61,14.66,13.70,14.30,13.60,9.89,11.16,10.10,8.18,7.64,6.93,6.14,5.30,4.95,4.49,3.90,2.78,3.07,2.93,2.06,1.22,0.76,1.40,2.19,3.39,4.19,8.24,9.50,9.99,12.61,14.14,16.06,19.11,20.67,21.70,22.69,23.80,25.29,27.79,27.54,28.02,28.04,27.35,26.18,26.13,25.40,26.08,26.20,24.70,24.93,25.50,25.18,25.21,25.44,25.55,26.11,26.68,27.44,28.03,28.63,31.36,31.26,31.31,31.19,31.24,31.05,31.26,30.98,31.14,31.17,31.11,30.98,30.94,30.98,30.80,30.84,30.69,30.83,30.82,30.81,30.88,30.82,30.88,30.68,30.97,30.84,31.02,31.18,31.11,31.19,31.12,31.21,31.19,30.97,31.14,31.25,31.12,31.13,31.12,31.30,31.32,31.27,31.34,31.36,31.34,31.41,31.45,31.43,31.38,31.40,31.42,31.37,31.32,31.28,31.28,31.19,31.24,31.23,31.20,31.18,31.22,31.18,31.09,31.13,31.08,31.08,31.01,30.96,31.06,31.14,30.97,31.02,31.10,31.08,31.11,31.04,31.08,31.17,31.18,31.18,31.04,31.09,31.20,31.09,31.10,31.22,31.30,31.13,31.20,31.17,31.07,31.21,31.21,31.07,31.08,31.22,31.08,31.09,31.22,31.26,31.08,31.20,31.28,31.20,31.28,31.30,31.27,31.18,31.26,31.19,31.03,31.15,31.03,30.88,31.00,31.02,30.90,30.88,30.97,31.01,31.00,30.95,30.99,30.81,31.23,31.21,31.27,30.92,30.97,31.11,30.92,30.97,31.04,30.85,30.91,30.98,31.11,30.87,30.91,31.18,31.05,31.04,31.17,31.21,31.00,31.12,31.11,31.08,30.99,30.91,31.03,31.09,31.06,31.01,31.15,31.16,31.08,31.11,31.22,31.23,30.93,31.12,31.19,31.22,31.21,31.29,31.26,31.33,31.34,31.27,31.30,31.16,31.13,31.17,31.10,31.28,31.25,31.29,31.27,31.19,31.33,31.31,31.35,31.34,31.40,31.43,31.49,31.45,31.37,31.33,31.32,31.28,31.24,31.28,31.37,31.28,31.32,31.30,31.34,31.35,31.30,31.20,31.29,31.29,31.22,31.25,31.25,31.23,31.17,31.16,31.25,31.22,31.07,31.08,31.21,31.18,30.92,31.11,31.20,31.21,31.32,31.32,31.23,31.22,31.28,31.26,31.19,31.28,31.37,31.33,31.24,31.17,31.27,31.38,31.18,31.22,31.12,31.19,31.16,31.37,31.30,31.48,31.50,31.44,31.33,31.43,31.47,31.32,31.36,31.30,31.29,31.32,31.31,31.25,31.30,31.32,31.41,31.37,31.44,31.38,31.43,31.47,31.48,31.49,31.40,31.40,31.41,31.33,31.31,31.32,31.23,31.24,31.25,31.25,31.25,31.25,31.26,31.27,31.26,31.26,31.32,31.36,31.42,31.35,31.32,31.38,31.35,31.19,31.07,31.09,30.97,30.91,31.00,31.03,30.98,30.97,31.00,31.05,31.02,31.08,31.13,31.10,31.06,31.13,31.06,31.26,31.06,31.08,31.02,31.17,31.27],[31.51,31.51,31.49,31.51,31.53,31.54,31.56,31.56,31.56,31.56,31.57,31.57,31.62,31.61,31.64,31.64,31.62,31.64,31.62,31.59,31.58,31.59,31.56,31.57,31.53,31.57,31.54,31.59,31.60,31.60,31.57,31.60,31.58,31.61,31.59,31.62,31.58,31.62,31.62,31.61,31.55,31.62,31.59,31.63,31.61,31.61,31.63,31.64,31.63,31.62,31.63,31.61,31.63,31.61,31.59,31.57,31.59,31.61,31.62,31.63,31.65,31.65,31.65,31.63,31.64,31.62,31.64,31.64,31.64,31.63,31.61,31.57,31.60,31.57,31.60,31.56,31.56,31.56,31.53,31.58,31.55,31.53,31.59,31.55,31.58,31.59,31.60,31.60,31.61,31.61,31.61,31.64,31.60,31.59,31.57,31.57,31.59,31.60,31.55,31.56,31.55,31.57,31.54,31.53,31.57,31.54,31.50,31.56,31.54,31.53,31.52,31.56,31.54,31.49,31.54,31.57,31.52,31.55,31.57,31.57,31.57,31.56,31.52,31.54,31.51,31.50,31.46,31.53,31.56,31.55,31.59,31.56,31.57,31.59,31.59,31.58,31.60,31.56,31.59,31.54,31.58,31.58,31.53,31.49,31.53,31.47,31.53,31.58,31.57,31.60,31.62,31.60,31.57,31.60,31.60,31.57,31.59,31.62,31.59,31.60,31.63,31.65,31.60,31.63,31.62,31.64,31.60,31.64,31.63,31.63,31.62,31.62,31.65,31.61,31.65,31.64,31.64,31.63,31.64,31.64,31.64,31.66,31.64,31.67,31.66,31.66,31.65,31.64,31.67,31.66,31.66,31.66,31.67,31.65,31.66,31.67,31.64,31.65,31.66,31.65,31.65,31.65,31.67,31.65,31.67,31.67,31.66,31.65,31.65,31.68,31.63,31.63,31.67,31.66,31.64,31.67,31.68,31.67,31.63,31.67,31.68,31.63,31.66,31.68,31.67,31.64,31.68,31.68,31.63,31.67,31.68,31.64,31.64,31.68,31.67,31.66,31.67,31.68,31.65,31.64,31.68,31.68,31.65,31.67,31.69,31.67,31.65,31.68,31.68,31.65,31.66,31.68,31.66,31.65,31.67,31.68,31.67,31.66,31.68,31.68,31.66,31.68,31.69,31.68,31.67,31.68,31.67,31.68,31.68,31.68,31.69,31.68,31.68,31.68,31.69,31.68,31.68,31.68,31.68,31.67,31.67,31.67,31.67,31.69,31.67,31.68,31.68,31.68,31.68,31.69,31.68,31.69,31.67,31.68,31.67,31.69,31.67,31.69,31.67,31.67,31.67,31.68,31.69,31.68,31.68,31.67,31.67,31.68,31.67,31.68,31.68,31.68,31.68,31.68,31.67,31.67,31.67,31.68,31.67,31.68,31.68,31.68,31.67,31.67,31.69,31.67,31.66,31.66,31.68,31.67,31.67,31.68,31.67,31.68,31.67,31.66,31.67,31.67,31.67,31.67,31.67,31.67,31.67,31.67,31.68,31.68,31.67,31.68,31.68,31.68,31.68,31.67,31.68,31.67,31.68,31.67,31.68,31.66,31.67,31.67,31.67,31.68,31.67,31.67,31.67,31.68,31.66,31.68,31.65,31.66,31.67,31.67,31.67,31.68,31.66,31.68,31.66,31.68,31.67,31.67,31.68,31.68,31.68,31.68,31.69,31.68,31.67,31.68,31.67,31.67,31.67,31.67,31.68,31.68,31.68,31.68,31.68,31.68,31.69,31.68,31.69,31.68,31.67,31.67,31.68,31.68,31.68,31.68,31.69,31.69,31.68,31.68,31.68,31.68,31.68,31.69,31.69,31.69,31.69,31.69,31.69,31.68,31.67,31.67,31.68,31.68,31.68,31.69,31.69,31.69,31.69,31.69,31.68,31.68,31.68,31.68,31.68,31.68,31.69,31.69,31.68,31.69,31.69,31.69,31.68,31.68,31.69,31.67,31.67,31.68,31.69,31.69,31.69,31.69,31.69,31.68,31.69,31.68,31.68,31.68,31.68,31.68,31.69,31.69,31.69,31.68,31.69,31.69,31.69,31.69,31.69,31.69,31.69,31.69,31.69,31.69,31.68,31.69,31.69,31.69,31.69,31.68,31.68,31.69,31.69,31.69,31.69,31.69,31.69,31.69,31.69,31.69,31.69,31.69,31.69,31.68,31.69,31.68,31.69,31.69,31.69,31.68,31.68,31.68,31.69,31.68,31.68,31.69,31.69,31.69,31.68,31.68,31.69,31.68,31.68,31.67,31.67,31.69,31.69,31.68,31.69,31.69,31.68,31.68,31.68,31.69,31.68,31.69,31.69,31.69,31.68,31.69,31.69,31.69,31.69,31.68,31.68,31.68,31.69,31.68,31.69,31.68,31.69,31.68,31.69,31.69,31.69,31.69,31.69,31.69,31.69,31.69,31.69,14.44,12.66,12.65,13.27,11.78,9.37,9.70,11.15,9.15,7.46,10.30,10.06,8.65,9.38,11.72,10.55,9.53,12.09,13.31,12.24,12.96,14.58,15.13,14.45,16.02,16.78,15.75,15.57,15.52,12.08,12.98,12.52,10.43,8.34,9.97,6.94,6.50,6.10,6.05,5.54,3.62,4.22,4.32,3.29,2.37,1.49,0.77,1.35,2.35,3.97,6.27,7.12,8.13,12.85,13.87,16.96,18.99,20.57,22.50,23.00,24.41,25.45,28.26,28.30,28.78,28.30,27.84,26.59,26.07,24.95,25.16,25.86,24.40,24.19,24.60,25.21,25.42,24.64,26.00,26.69,27.41,28.26,28.45,28.92,31.39,31.27,31.28,31.19,31.22,31.10,31.26,31.00,31.16,31.23,31.14,31.02,30.97,31.05,30.89,30.87,30.76,30.88,30.91,30.82,30.92,30.86,30.92,30.78,30.99,30.85,31.07,31.25,31.14,31.24,31.13,31.22,31.22,30.97,31.16,31.28,31.13,31.10,31.19,31.34,31.37,31.26,31.37,31.39,31.41,31.46,31.50,31.47,31.43,31.45,31.45,31.40,31.36,31.34,31.37,31.28,31.27,31.31,31.29,31.22,31.25,31.24,31.16,31.16,31.12,31.13,31.06,31.04,31.12,31.19,30.99,31.04,31.11,31.12,31.11,31.05,31.05,31.19,31.19,31.20,31.06,31.07,31.22,31.13,31.11,31.21,31.30,31.14,31.19,31.16,31.13,31.23,31.29,31.11,31.15,31.27,31.21,31.15,31.28,31.33,31.14,31.20,31.33,31.26,31.32,31.32,31.28,31.21,31.27,31.21,31.08,31.19,31.04,31.03,31.08,31.09,31.02,31.06,31.01,31.04,31.02,31.03,31.07,30.90,31.19,31.23,31.23,30.91,30.95,30.89,30.71,31.02,30.89,30.79,31.04,31.10,31.06,30.98,31.11,31.22,31.22,31.12,31.19,31.24,31.13,31.14,31.14,31.14,31.10,30.98,31.04,31.14,31.12,31.03,31.18,31.16,31.21,31.16,31.23,31.21,30.98,31.12,31.17,31.20,31.17,31.25,31.23,31.27,31.33,31.25,31.27,31.10,31.11,31.10,31.02,31.25,31.20,31.29,31.30,31.13,31.27,31.23,31.31,31.31,31.39,31.42,31.49,31.45,31.37,31.32,31.31,31.26,31.21,31.27,31.36,31.25,31.31,31.29,31.34,31.36,31.31,31.21,31.32,31.33,31.20,31.25,31.29,31.28,31.18,31.15,31.28,31.24,31.05,31.04,31.24,31.18,30.96,31.15,31.23,31.20,31.32,31.33,31.27,31.24,31.31,31.29,31.22,31.31,31.36,31.33,31.27,31.27,31.32,31.32,31.30,31.12,31.25,31.29,31.08,31.39,31.33,31.44,31.44,31.44,31.36,31.41,31.47,31.33,31.40,31.30,31.32,31.34,31.32,31.27,31.30,31.33,31.43,31.38,31.44,31.39,31.45,31.46,31.48,31.48,31.40,31.41,31.41,31.35,31.33,31.34,31.25,31.27,31.29,31.28,31.26,31.27,31.30,31.30,31.27,31.29,31.33,31.38,31.42,31.35,31.35,31.38,31.34,31.27,31.11,31.11,30.96,30.82,31.00,31.07,30.92,31.01,31.14,31.14,31.11,31.11,31.14,31.13,31.08,31.16,31.02,31.27,31.07,31.02,30.95,31.07,31.13],[31.46,31.43,31.42,31.43,31.50,31.51,31.56,31.54,31.52,31.53,31.55,31.55,31.61,31.58,31.61,31.62,31.60,31.63,31.61,31.58,31.56,31.57,31.52,31.54,31.51,31.55,31.52,31.57,31.59,31.59,31.55,31.59,31.57,31.61,31.58,31.62,31.57,31.59,31.59,31.58,31.53,31.61,31.58,31.62,31.61,31.61,31.62,31.63,31.62,31.62,31.63,31.61,31.62,31.60,31.58,31.55,31.59,31.61,31.62,31.63,31.65,31.64,31.64,31.63,31.61,31.61,31.62,31.63,31.61,31.63,31.59,31.54,31.59,31.55,31.58,31.55,31.56,31.54,31.53,31.55,31.51,31.51,31.56,31.53,31.55,31.55,31.56,31.57,31.57,31.57,31.58,31.60,31.57,31.54,31.55,31.54,31.57,31.57,31.53,31.54,31.53,31.54,31.51,31.51,31.55,31.52,31.48,31.56,31.54,31.51,31.52,31.56,31.51,31.48,31.54,31.57,31.49,31.54,31.54,31.56,31.55,31.53,31.47,31.51,31.48,31.47,31.42,31.51,31.53,31.52,31.55,31.50,31.53,31.56,31.57,31.56,31.56,31.53,31.59,31.52,31.58,31.58,31.54,31.50,31.52,31.47,31.51,31.57,31.56,31.60,31.61,31.57,31.58,31.60,31.60,31.57,31.60,31.60,31.59,31.60,31.62,31.65,31.60,31.63,31.63,31.65,31.62,31.63,31.65,31.64,31.62,31.63,31.66,31.63,31.65,31.65,31.65,31.63,31.64,31.65,31.65,31.65,31.65,31.66,31.66,31.66,31.66,31.66,31.66,31.67,31.66,31.65,31.67,31.65,31.66,31.65,31.65,31.65,31.65,31.65,31.66,31.66,31.66,31.65,31.66,31.66,31.66,31.66,31.66,31.65,31.64,31.64,31.66,31.66,31.64,31.66,31.66,31.67,31.64,31.67,31.67,31.64,31.67,31.66,31.66,31.65,31.67,31.67,31.64,31.67,31.66,31.65,31.66,31.67,31.66,31.66,31.67,31.66,31.66,31.67,31.67,31.67,31.67,31.68,31.67,31.68,31.66,31.67,31.67,31.67,31.67,31.66,31.67,31.67,31.66,31.67,31.68,31.67,31.66,31.68,31.67,31.68,31.68,31.68,31.68,31.68,31.67,31.68,31.68,31.67,31.68,31.69,31.68,31.68,31.70,31.69,31.68,31.68,31.69,31.67,31.67,31.68,31.68,31.70,31.68,31.69,31.68,31.68,31.68,31.70,31.68,31.69,31.66,31.66,31.67,31.69,31.67,31.69,31.66,31.66,31.67,31.68,31.68,31.67,31.67,31.66,31.67,31.67,31.67,31.68,31.68,31.69,31.67,31.67,31.67,31.67,31.67,31.68,31.68,31.68,31.69,31.69,31.68,31.68,31.68,31.67,31.66,31.66,31.67,31.68,31.68,31.69,31.68,31.69,31.68,31.67,31.68,31.66,31.66,31.66,31.65,31.66,31.66,31.67,31.67,31.68,31.68,31.68,31.69,31.68,31.69,31.68,31.67,31.67,31.68,31.67,31.68,31.66,31.67,31.66,31.67,31.69,31.67,31.67,31.67,31.69,31.67,31.68,31.65,31.66,31.66,31.67,31.68,31.69,31.67,31.69,31.67,31.68,31.67,31.67,31.68,31.68,31.69,31.69,31.70,31.69,31.69,31.69,31.68,31.68,31.67,31.66,31.68,31.68,31.68,31.69,31.69,31.70,31.70,31.69,31.69,31.68,31.68,31.67,31.69,31.68,31.69,31.69,31.70,31.70,31.69,31.69,31.69,31.68,31.69,31.69,31.69,31.70,31.70,31.70,31.70,31.69,31.68,31.68,31.69,31.70,31.69,31.70,31.70,31.70,31.70,31.70,31.69,31.70,31.69,31.68,31.70,31.70,31.70,31.70,31.70,31.70,31.70,31.70,31.69,31.69,31.70,31.68,31.68,31.70,31.69,31.69,31.70,31.70,31.70,31.70,31.70,31.69,31.69,31.70,31.69,31.69,31.70,31.70,31.70,31.69,31.70,31.69,31.70,31.70,31.70,31.69,31.70,31.69,31.69,31.69,31.69,31.70,31.69,31.69,31.69,31.68,31.69,31.69,31.69,31.70,31.69,31.70,31.70,31.70,31.70,31.70,31.71,31.70,31.70,31.69,31.69,31.69,31.69,31.69,31.69,31.68,31.69,31.69,31.70,31.69,31.69,31.70,31.70,31.70,31.69,31.69,31.70,31.68,31.69,31.68,31.69,31.68,31.70,31.68,31.69,31.69,31.68,31.68,31.67,31.69,31.68,31.70,31.69,31.69,31.69,31.70,31.70,31.70,31.70,31.68,31.68,31.68,31.69,31.69,31.69,31.68,31.69,31.69,31.69,31.69,31.70,31.70,31.70,31.70,31.70,31.70,31.70,14.44,11.67,12.10,12.55,11.95,8.66,9.54,11.33,9.22,9.24,10.16,10.42,10.29,9.25,11.98,12.05,12.11,13.46,13.64,13.52,13.48,14.62,14.99,14.42,16.33,16.52,15.56,16.34,15.40,12.31,13.07,11.88,11.31,10.06,9.95,8.39,8.11,7.46,6.98,5.68,4.78,4.31,3.93,3.42,3.45,2.46,1.26,0.77,1.90,3.00,5.29,7.28,7.79,10.09,13.87,14.99,17.95,18.78,20.79,21.77,23.60,24.63,26.90,27.17,27.52,27.22,26.97,25.99,26.33,25.46,25.82,26.01,25.13,24.54,25.12,25.27,25.31,25.55,25.89,26.39,26.67,27.45,27.80,28.37,31.33,31.17,31.24,31.09,31.17,30.94,31.18,30.89,31.03,31.12,31.04,30.84,30.85,30.87,30.76,30.82,30.64,30.79,30.77,30.78,30.83,30.69,30.80,30.62,30.90,30.68,30.87,31.08,30.97,31.09,31.07,31.19,31.15,30.93,31.03,31.20,31.06,31.03,31.13,31.26,31.25,31.21,31.28,31.30,31.29,31.35,31.43,31.39,31.36,31.38,31.36,31.31,31.31,31.27,31.31,31.22,31.23,31.25,31.22,31.12,31.20,31.18,31.10,31.13,31.11,31.08,30.97,31.02,31.08,31.10,30.89,31.05,31.10,31.07,31.04,31.03,31.01,31.14,31.15,31.12,31.02,31.10,31.16,31.06,31.05,31.18,31.23,31.05,31.16,31.07,31.14,31.13,31.22,31.02,31.12,31.15,31.08,31.07,31.20,31.22,31.00,31.11,31.23,31.17,31.22,31.22,31.20,31.15,31.15,31.10,30.96,31.08,31.05,31.02,31.05,31.07,31.03,31.03,31.02,30.99,30.91,31.00,31.01,30.74,31.07,31.05,30.90,30.88,30.88,31.02,30.61,30.86,30.80,30.76,30.91,30.91,31.02,30.97,30.99,31.12,31.12,31.09,31.08,31.14,31.12,31.08,31.07,31.10,31.09,31.03,31.01,31.12,31.18,31.08,31.18,31.23,31.14,31.13,31.23,31.22,31.04,31.07,31.12,31.17,31.10,31.23,31.25,31.23,31.26,31.18,31.17,31.06,31.08,31.06,31.10,31.22,31.22,31.26,31.26,31.18,31.28,31.23,31.29,31.31,31.33,31.35,31.42,31.39,31.33,31.29,31.28,31.24,31.21,31.19,31.29,31.23,31.27,31.28,31.31,31.31,31.28,31.17,31.30,31.29,31.19,31.24,31.29,31.23,31.16,31.19,31.28,31.21,31.06,31.12,31.24,31.12,31.03,31.12,31.21,31.17,31.25,31.27,31.17,31.20,31.19,31.24,31.15,31.25,31.31,31.29,31.25,31.27,31.31,31.30,31.23,31.18,31.24,31.29,31.25,31.33,31.32,31.41,31.41,31.38,31.29,31.32,31.40,31.34,31.34,31.29,31.33,31.32,31.28,31.23,31.30,31.30,31.35,31.35,31.39,31.34,31.40,31.41,31.42,31.43,31.36,31.36,31.38,31.31,31.29,31.26,31.19,31.27,31.25,31.23,31.23,31.25,31.26,31.25,31.22,31.23,31.31,31.33,31.36,31.29,31.32,31.32,31.30,31.28,31.25,31.17,31.02,30.83,31.02,31.15,31.06,31.05,31.14,31.18,31.12,31.12,31.17,31.15,31.07,31.13,31.06,31.22,31.09,30.97,30.87,31.06,30.94],[31.48,31.45,31.45,31.47,31.50,31.51,31.54,31.53,31.54,31.55,31.57,31.58,31.62,31.60,31.63,31.64,31.62,31.64,31.63,31.60,31.58,31.58,31.54,31.55,31.50,31.57,31.51,31.58,31.60,31.60,31.55,31.60,31.58,31.62,31.59,31.63,31.58,31.61,31.61,31.61,31.55,31.63,31.61,31.63,31.62,31.62,31.63,31.64,31.63,31.63,31.63,31.61,31.63,31.61,31.57,31.56,31.60,31.62,31.63,31.63,31.65,31.65,31.65,31.64,31.62,31.62,31.63,31.64,31.63,31.64,31.61,31.56,31.61,31.56,31.59,31.55,31.56,31.55,31.51,31.57,31.51,31.53,31.59,31.53,31.54,31.54,31.57,31.56,31.57,31.55,31.55,31.59,31.54,31.51,31.53,31.53,31.56,31.56,31.50,31.53,31.53,31.52,31.49,31.51,31.56,31.50,31.46,31.56,31.52,31.49,31.52,31.56,31.51,31.46,31.54,31.56,31.49,31.53,31.55,31.56,31.56,31.54,31.47,31.52,31.48,31.45,31.43,31.53,31.53,31.53,31.57,31.52,31.56,31.58,31.59,31.58,31.59,31.57,31.60,31.55,31.59,31.59,31.56,31.52,31.55,31.48,31.54,31.59,31.58,31.61,31.62,31.60,31.58,31.60,31.62,31.59,31.60,31.61,31.60,31.61,31.63,31.65,31.61,31.62,31.63,31.65,31.62,31.64,31.65,31.65,31.63,31.64,31.66,31.64,31.64,31.65,31.66,31.64,31.65,31.65,31.65,31.65,31.64,31.66,31.66,31.66,31.65,31.65,31.67,31.66,31.66,31.66,31.66,31.65,31.66,31.67,31.65,31.66,31.67,31.66,31.66,31.65,31.67,31.65,31.66,31.67,31.65,31.66,31.65,31.66,31.64,31.64,31.66,31.65,31.63,31.66,31.66,31.66,31.64,31.67,31.66,31.64,31.66,31.65,31.66,31.64,31.67,31.66,31.64,31.66,31.65,31.64,31.65,31.66,31.66,31.65,31.66,31.66,31.66,31.66,31.66,31.66,31.66,31.67,31.66,31.67,31.66,31.67,31.67,31.67,31.65,31.66,31.67,31.66,31.64,31.67,31.67,31.65,31.67,31.68,31.66,31.67,31.68,31.68,31.67,31.67,31.66,31.68,31.67,31.67,31.67,31.68,31.67,31.67,31.69,31.68,31.68,31.67,31.68,31.66,31.66,31.67,31.68,31.69,31.68,31.68,31.67,31.68,31.68,31.69,31.68,31.69,31.66,31.67,31.67,31.69,31.67,31.69,31.67,31.66,31.67,31.67,31.68,31.67,31.67,31.66,31.66,31.67,31.67,31.68,31.68,31.68,31.67,31.68,31.67,31.66,31.67,31.68,31.67,31.68,31.68,31.68,31.68,31.68,31.68,31.67,31.66,31.66,31.68,31.67,31.68,31.69,31.68,31.69,31.67,31.67,31.68,31.66,31.66,31.66,31.65,31.66,31.66,31.67,31.68,31.68,31.68,31.68,31.68,31.68,31.69,31.68,31.68,31.68,31.68,31.67,31.68,31.66,31.67,31.66,31.67,31.68,31.67,31.67,31.67,31.69,31.67,31.68,31.65,31.66,31.66,31.67,31.68,31.69,31.67,31.69,31.67,31.68,31.66,31.67,31.68,31.67,31.68,31.68,31.69,31.69,31.68,31.69,31.67,31.67,31.67,31.66,31.68,31.68,31.68,31.69,31.69,31.70,31.69,31.68,31.69,31.69,31.67,31.67,31.68,31.68,31.69,31.69,31.69,31.69,31.69,31.69,31.69,31.68,31.69,31.69,31.69,31.69,31.70,31.69,31.70,31.69,31.68,31.68,31.69,31.69,31.69,31.70,31.70,31.69,31.70,31.70,31.69,31.69,31.69,31.69,31.69,31.69,31.70,31.69,31.70,31.70,31.69,31.69,31.69,31.69,31.69,31.68,31.68,31.69,31.70,31.69,31.69,31.70,31.69,31.69,31.69,31.68,31.69,31.69,31.69,31.68,31.69,31.69,31.69,31.68,31.69,31.69,31.69,31.69,31.69,31.69,31.69,31.69,31.69,31.69,31.68,31.69,31.69,31.69,31.68,31.68,31.68,31.69,31.69,31.69,31.69,31.69,31.69,31.70,31.69,31.69,31.70,31.69,31.69,31.69,31.69,31.68,31.68,31.69,31.69,31.68,31.68,31.68,31.69,31.68,31.68,31.69,31.69,31.69,31.69,31.69,31.69,31.68,31.68,31.67,31.68,31.68,31.69,31.68,31.69,31.69,31.68,31.67,31.67,31.69,31.68,31.69,31.69,31.69,31.69,31.70,31.69,31.69,31.69,31.68,31.68,31.67,31.68,31.68,31.68,31.68,31.68,31.68,31.68,31.68,31.69,31.69,31.69,31.69,31.69,31.69,31.70,14.93,11.90,11.88,13.44,12.48,8.06,9.49,11.52,9.51,8.87,11.11,11.77,10.08,11.71,13.94,13.19,14.14,16.27,15.22,15.89,16.37,17.17,17.06,17.42,18.34,18.64,17.85,18.95,18.58,14.89,15.95,15.16,13.45,13.52,12.73,10.23,11.02,10.58,9.02,7.84,6.14,5.58,5.80,4.18,4.81,4.18,2.49,1.60,0.78,2.09,3.48,5.63,7.53,9.32,11.69,14.94,16.67,19.32,21.11,22.51,23.37,24.50,26.48,26.76,27.29,27.14,27.06,25.79,25.84,24.50,25.00,25.28,23.87,23.78,24.06,24.09,24.67,25.08,25.76,25.83,26.55,27.20,27.59,28.03,31.39,31.23,31.30,31.16,31.21,31.04,31.22,30.94,31.12,31.18,31.09,30.94,30.86,30.87,30.69,30.81,30.65,30.82,30.85,30.86,30.90,30.76,30.82,30.61,30.90,30.59,30.93,31.14,30.94,31.13,31.06,31.17,31.11,30.79,31.03,31.20,30.98,30.90,31.08,31.23,31.19,31.15,31.27,31.28,31.24,31.33,31.40,31.39,31.33,31.39,31.36,31.31,31.28,31.23,31.27,31.17,31.17,31.20,31.19,31.10,31.10,31.13,31.03,30.97,31.01,31.03,30.88,30.80,30.99,31.03,30.76,30.86,31.02,30.98,30.98,31.02,30.94,31.15,31.09,31.10,30.93,30.95,31.09,31.01,30.87,31.07,31.20,30.92,31.15,30.92,30.87,31.09,31.14,30.74,30.94,31.09,30.94,30.88,31.07,31.15,30.92,31.07,31.17,31.08,31.20,31.21,31.19,31.11,31.11,30.99,30.91,31.03,30.91,30.82,30.93,30.90,30.71,30.88,30.96,30.56,30.57,30.96,31.07,30.12,30.75,30.95,31.05,30.99,31.16,31.00,30.86,30.80,30.96,30.85,30.70,30.81,31.07,30.70,30.70,30.84,30.88,30.96,30.98,31.08,30.97,31.01,31.00,31.03,31.02,30.88,30.95,31.08,31.03,31.03,31.14,31.15,31.03,31.09,31.21,31.19,30.87,30.98,31.07,31.13,31.07,31.25,31.26,31.29,31.32,31.23,31.22,31.09,31.05,31.07,30.96,31.24,31.17,31.27,31.26,31.11,31.29,31.22,31.31,31.32,31.37,31.40,31.47,31.42,31.34,31.28,31.29,31.24,31.19,31.21,31.33,31.22,31.29,31.28,31.32,31.32,31.28,31.20,31.30,31.28,31.21,31.23,31.25,31.21,31.17,31.11,31.25,31.22,31.09,31.09,31.18,31.14,31.00,31.07,31.16,31.14,31.28,31.25,31.14,31.13,31.22,31.22,31.10,31.24,31.23,31.24,31.16,31.14,31.27,31.28,31.17,31.19,30.92,31.20,31.26,31.29,31.33,31.40,31.41,31.36,31.29,31.30,31.42,31.32,31.32,31.26,31.30,31.31,31.28,31.21,31.27,31.33,31.39,31.36,31.41,31.35,31.42,31.44,31.45,31.45,31.37,31.38,31.38,31.32,31.30,31.30,31.20,31.25,31.24,31.21,31.20,31.21,31.24,31.21,31.21,31.21,31.29,31.30,31.37,31.30,31.29,31.29,31.28,31.23,31.18,30.99,30.94,30.69,30.85,30.87,30.68,30.68,30.89,30.99,30.85,31.00,31.07,31.05,31.06,31.06,30.99,31.17,31.05,30.90,30.85,30.81,31.12],[31.44,31.45,31.43,31.45,31.50,31.51,31.56,31.54,31.54,31.55,31.57,31.57,31.61,31.60,31.62,31.63,31.61,31.64,31.62,31.59,31.58,31.58,31.54,31.55,31.51,31.57,31.54,31.59,31.61,31.61,31.57,31.60,31.58,31.61,31.58,31.62,31.57,31.59,31.61,31.60,31.55,31.63,31.60,31.62,31.63,31.62,31.63,31.64,31.63,31.62,31.64,31.62,31.62,31.61,31.59,31.57,31.59,31.61,31.63,31.62,31.65,31.65,31.65,31.63,31.62,31.61,31.63,31.64,31.62,31.62,31.60,31.56,31.60,31.56,31.59,31.56,31.56,31.55,31.53,31.57,31.52,31.53,31.58,31.54,31.56,31.56,31.58,31.58,31.58,31.57,31.57,31.60,31.57,31.54,31.55,31.53,31.56,31.57,31.52,31.53,31.54,31.55,31.50,31.51,31.56,31.51,31.46,31.55,31.54,31.50,31.51,31.55,31.53,31.48,31.53,31.57,31.50,31.53,31.55,31.57,31.55,31.53,31.47,31.51,31.47,31.44,31.42,31.52,31.53,31.53,31.55,31.52,31.54,31.57,31.59,31.58,31.58,31.55,31.59,31.54,31.59,31.59,31.56,31.49,31.55,31.48,31.53,31.58,31.58,31.60,31.62,31.58,31.59,31.60,31.61,31.58,31.60,31.61,31.60,31.61,31.63,31.64,31.60,31.63,31.63,31.64,31.63,31.64,31.64,31.64,31.63,31.64,31.65,31.64,31.65,31.64,31.65,31.65,31.66,31.65,31.65,31.66,31.65,31.66,31.66,31.67,31.66,31.65,31.67,31.66,31.66,31.66,31.67,31.66,31.67,31.67,31.66,31.66,31.66,31.66,31.66,31.66,31.67,31.66,31.66,31.67,31.66,31.66,31.66,31.66,31.65,31.65,31.66,31.66,31.64,31.67,31.66,31.66,31.65,31.67,31.67,31.65,31.67,31.66,31.66,31.66,31.68,31.67,31.65,31.68,31.66,31.66,31.67,31.68,31.66,31.67,31.68,31.67,31.67,31.67,31.68,31.67,31.68,31.69,31.68,31.67,31.68,31.68,31.67,31.68,31.68,31.67,31.68,31.68,31.66,31.68,31.69,31.68,31.67,31.69,31.68,31.68,31.69,31.67,31.69,31.67,31.66,31.68,31.67,31.68,31.68,31.68,31.68,31.68,31.69,31.68,31.68,31.67,31.68,31.66,31.67,31.67,31.68,31.68,31.68,31.68,31.68,31.68,31.68,31.68,31.68,31.69,31.66,31.67,31.67,31.68,31.67,31.68,31.67,31.66,31.67,31.67,31.68,31.67,31.67,31.66,31.67,31.67,31.67,31.68,31.68,31.67,31.68,31.68,31.67,31.67,31.68,31.68,31.67,31.68,31.68,31.68,31.68,31.67,31.68,31.67,31.66,31.66,31.68,31.67,31.67,31.68,31.68,31.68,31.67,31.67,31.68,31.66,31.67,31.66,31.66,31.66,31.66,31.66,31.67,31.68,31.67,31.68,31.67,31.68,31.68,31.68,31.68,31.68,31.68,31.67,31.68,31.66,31.67,31.66,31.67,31.68,31.67,31.67,31.67,31.68,31.67,31.67,31.65,31.66,31.66,31.67,31.68,31.68,31.67,31.68,31.67,31.68,31.67,31.67,31.67,31.68,31.68,31.68,31.69,31.68,31.68,31.68,31.67,31.67,31.67,31.66,31.68,31.68,31.68,31.68,31.69,31.68,31.69,31.68,31.69,31.68,31.67,31.67,31.68,31.68,31.69,31.68,31.69,31.69,31.69,31.68,31.69,31.68,31.69,31.69,31.69,31.69,31.69,31.69,31.69,31.68,31.68,31.68,31.69,31.69,31.68,31.69,31.69,31.69,31.69,31.69,31.69,31.69,31.68,31.68,31.69,31.69,31.69,31.69,31.69,31.69,31.69,31.69,31.69,31.68,31.69,31.68,31.68,31.68,31.69,31.69,31.69,31.69,31.69,31.69,31.69,31.69,31.68,31.69,31.69,31.68,31.69,31.69,31.69,31.69,31.69,31.69,31.69,31.69,31.69,31.69,31.69,31.69,31.69,31.69,31.68,31.69,31.69,31.69,31.69,31.68,31.68,31.69,31.69,31.69,31.69,31.69,31.69,31.69,31.69,31.69,31.70,31.69,31.69,31.68,31.69,31.68,31.68,31.69,31.68,31.68,31.68,31.68,31.69,31.68,31.68,31.69,31.69,31.69,31.69,31.69,31.69,31.68,31.68,31.67,31.68,31.68,31.69,31.68,31.69,31.69,31.68,31.68,31.68,31.68,31.68,31.69,31.69,31.69,31.69,31.69,31.69,31.69,31.69,31.68,31.68,31.67,31.69,31.68,31.68,31.68,31.68,31.68,31.68,31.68,31.69,31.69,31.69,31.69,31.69,31.69,31.70,16.37,14.20,14.04,16.22,14.47,11.10,12.49,14.70,12.83,11.70,14.37,14.70,13.07,14.19,16.15,16.11,15.76,17.30,17.74,18.66,18.18,19.14,20.43,19.79,20.26,20.62,20.46,21.31,21.35,19.09,19.37,19.87,17.61,17.37,18.49,14.94,14.11,14.34,12.97,11.26,10.25,9.11,8.05,6.91,5.69,6.30,4.85,3.69,2.29,0.79,2.56,3.37,6.72,8.36,10.14,13.67,16.02,17.71,20.78,21.34,23.23,24.36,26.59,26.68,27.35,27.33,27.29,25.25,25.72,24.79,24.49,25.01,23.17,23.59,24.00,23.38,24.47,24.62,25.58,25.65,26.53,27.51,27.81,27.90,31.34,31.20,31.26,31.13,31.18,30.96,31.22,30.88,31.10,31.15,31.09,30.89,30.81,30.84,30.69,30.76,30.58,30.78,30.78,30.71,30.78,30.66,30.70,30.59,30.82,30.58,30.90,31.12,30.89,31.07,31.03,31.17,31.09,30.77,31.02,31.19,30.99,30.95,31.11,31.23,31.19,31.12,31.26,31.27,31.26,31.31,31.40,31.36,31.30,31.36,31.35,31.31,31.26,31.25,31.28,31.18,31.13,31.24,31.20,31.06,31.12,31.15,31.07,30.99,31.02,31.04,30.87,30.84,30.95,31.00,30.67,30.84,30.97,30.92,30.83,30.94,30.84,31.01,31.05,31.02,30.85,30.91,31.07,30.95,30.84,31.02,31.13,30.96,31.10,31.00,30.93,31.08,31.16,30.81,30.96,31.08,31.01,30.94,31.09,31.14,30.86,31.02,31.11,31.10,31.16,31.15,31.14,31.04,31.06,30.94,30.87,30.95,30.80,30.86,30.88,30.81,30.65,30.83,30.86,30.66,30.69,30.78,30.74,30.14,30.79,30.96,30.87,30.53,30.68,30.80,30.20,30.53,30.53,30.45,30.55,30.89,30.83,30.57,30.75,31.03,30.95,30.81,30.90,31.03,30.90,30.95,30.96,31.00,30.97,30.77,30.91,30.97,30.84,30.77,31.03,30.97,30.78,30.92,31.10,30.98,30.63,30.93,30.90,31.03,30.90,31.11,31.17,31.16,31.21,31.14,31.12,30.99,30.98,30.88,30.81,31.13,30.94,31.16,31.15,30.99,31.16,31.06,31.20,31.23,31.32,31.33,31.43,31.39,31.30,31.19,31.23,31.08,31.04,31.10,31.26,31.14,31.27,31.22,31.31,31.28,31.26,31.19,31.19,31.22,31.18,31.18,31.12,31.16,31.14,31.05,31.17,31.17,31.06,30.99,31.13,31.09,30.99,31.01,31.09,31.13,31.22,31.25,31.11,31.08,31.16,31.18,31.06,31.18,31.19,31.18,31.10,31.11,31.20,31.21,31.09,31.07,30.98,31.12,30.97,31.23,31.21,31.33,31.34,31.29,31.18,31.23,31.37,31.23,31.31,31.23,31.15,31.24,31.27,31.18,31.17,31.25,31.34,31.32,31.38,31.28,31.37,31.41,31.41,31.43,31.34,31.35,31.37,31.30,31.25,31.28,31.20,31.16,31.20,31.22,31.17,31.14,31.22,31.21,31.15,31.15,31.22,31.26,31.30,31.23,31.23,31.23,31.23,31.13,30.90,30.83,30.76,30.63,30.71,30.76,30.63,30.52,30.80,30.85,30.64,30.83,30.98,30.90,30.96,30.95,30.88,31.10,30.98,30.78,30.85,30.52,30.69],[31.50,31.45,31.45,31.47,31.50,31.50,31.55,31.54,31.54,31.56,31.58,31.60,31.63,31.62,31.64,31.65,31.63,31.65,31.63,31.60,31.58,31.59,31.55,31.55,31.53,31.59,31.55,31.60,31.61,31.62,31.58,31.61,31.59,31.62,31.60,31.63,31.59,31.62,31.63,31.62,31.57,31.64,31.61,31.64,31.63,31.63,31.63,31.64,31.64,31.63,31.63,31.62,31.63,31.61,31.59,31.58,31.60,31.62,31.63,31.64,31.65,31.65,31.66,31.65,31.63,31.64,31.65,31.65,31.64,31.64,31.62,31.58,31.61,31.58,31.60,31.56,31.55,31.55,31.53,31.59,31.53,31.55,31.61,31.56,31.58,31.57,31.58,31.60,31.60,31.59,31.58,31.63,31.58,31.57,31.56,31.55,31.56,31.59,31.51,31.55,31.55,31.55,31.49,31.52,31.56,31.52,31.47,31.55,31.53,31.49,31.50,31.53,31.50,31.45,31.53,31.56,31.48,31.53,31.56,31.57,31.57,31.54,31.47,31.52,31.47,31.45,31.42,31.52,31.51,31.53,31.57,31.53,31.57,31.58,31.60,31.58,31.60,31.57,31.60,31.56,31.61,31.60,31.57,31.51,31.57,31.48,31.54,31.59,31.60,31.61,31.62,31.61,31.60,31.62,31.63,31.60,31.62,31.63,31.62,31.63,31.64,31.66,31.62,31.64,31.65,31.67,31.64,31.64,31.66,31.66,31.63,31.65,31.67,31.65,31.65,31.66,31.67,31.64,31.66,31.66,31.66,31.65,31.66,31.65,31.66,31.67,31.66,31.66,31.66,31.66,31.66,31.64,31.66,31.66,31.66,31.65,31.66,31.66,31.64,31.66,31.66,31.65,31.64,31.66,31.64,31.64,31.66,31.66,31.65,31.62,31.65,31.65,31.62,31.65,31.65,31.66,31.63,31.65,31.66,31.63,31.65,31.64,31.66,31.63,31.65,31.65,31.65,31.65,31.65,31.66,31.62,31.65,31.66,31.63,31.65,31.65,31.66,31.63,31.66,31.67,31.64,31.65,31.66,31.67,31.65,31.67,31.68,31.65,31.65,31.67,31.66,31.64,31.68,31.68,31.65,31.67,31.68,31.67,31.66,31.69,31.68,31.68,31.68,31.68,31.69,31.65,31.66,31.68,31.66,31.67,31.68,31.67,31.67,31.68,31.69,31.68,31.68,31.67,31.68,31.67,31.67,31.67,31.68,31.68,31.68,31.68,31.67,31.68,31.68,31.69,31.68,31.69,31.67,31.67,31.68,31.68,31.67,31.68,31.67,31.67,31.67,31.67,31.68,31.68,31.67,31.67,31.67,31.67,31.68,31.68,31.68,31.68,31.67,31.68,31.67,31.67,31.68,31.68,31.68,31.68,31.68,31.68,31.68,31.68,31.68,31.68,31.67,31.67,31.68,31.68,31.68,31.69,31.68,31.69,31.68,31.67,31.68,31.67,31.67,31.67,31.66,31.66,31.66,31.66,31.67,31.68,31.68,31.69,31.68,31.68,31.69,31.68,31.67,31.68,31.68,31.67,31.68,31.66,31.67,31.66,31.67,31.68,31.67,31.67,31.68,31.69,31.68,31.68,31.66,31.66,31.67,31.67,31.68,31.69,31.67,31.69,31.67,31.68,31.67,31.67,31.68,31.68,31.69,31.69,31.69,31.68,31.68,31.69,31.68,31.68,31.67,31.67,31.68,31.68,31.68,31.69,31.69,31.69,31.69,31.68,31.69,31.69,31.68,31.67,31.68,31.68,31.69,31.69,31.69,31.69,31.69,31.69,31.68,31.68,31.68,31.69,31.69,31.69,31.69,31.69,31.69,31.68,31.68,31.68,31.68,31.69,31.69,31.70,31.70,31.69,31.69,31.69,31.69,31.69,31.68,31.69,31.69,31.69,31.69,31.69,31.69,31.69,31.68,31.69,31.68,31.68,31.69,31.68,31.68,31.68,31.69,31.69,31.69,31.69,31.69,31.69,31.69,31.68,31.68,31.69,31.69,31.68,31.69,31.68,31.68,31.69,31.69,31.69,31.69,31.69,31.69,31.69,31.69,31.68,31.69,31.69,31.68,31.69,31.69,31.69,31.69,31.68,31.68,31.69,31.69,31.69,31.69,31.69,31.69,31.70,31.69,31.69,31.70,31.69,31.69,31.69,31.69,31.68,31.68,31.68,31.68,31.68,31.68,31.68,31.69,31.68,31.68,31.68,31.69,31.69,31.69,31.69,31.69,31.68,31.68,31.68,31.68,31.69,31.69,31.68,31.69,31.69,31.68,31.67,31.67,31.69,31.68,31.69,31.69,31.69,31.69,31.69,31.69,31.69,31.69,31.67,31.68,31.67,31.68,31.68,31.68,31.68,31.69,31.68,31.69,31.68,31.69,31.69,31.69,31.69,31.69,31.69,31.70,19.11,17.13,15.61,18.40,16.68,13.39,15.37,17.72,15.85,15.23,17.35,17.67,17.55,17.82,20.70,20.46,19.42,22.36,22.07,21.78,22.08,23.19,23.26,22.28,23.17,23.90,23.18,23.68,23.51,22.41,22.38,22.61,21.51,20.98,21.35,19.67,18.34,18.06,16.10,15.50,14.40,14.65,11.57,10.70,8.87,9.83,7.28,7.68,3.99,2.07,0.78,2.41,4.29,7.26,9.74,11.04,14.55,16.59,21.75,21.74,23.35,24.65,26.56,26.94,27.24,27.09,26.94,25.53,26.02,24.92,25.19,25.14,24.01,23.50,23.57,24.60,24.71,25.38,25.96,25.34,26.76,27.57,27.87,28.36,31.40,31.29,31.33,31.21,31.31,31.20,31.33,31.18,31.26,31.29,31.25,31.10,30.98,31.10,30.96,30.94,30.91,31.01,31.03,31.00,31.08,30.88,30.95,30.74,30.97,30.76,31.01,31.13,30.95,31.12,31.07,31.12,31.11,30.73,31.07,31.15,30.92,30.86,31.08,31.22,31.15,31.07,31.28,31.24,31.25,31.32,31.40,31.38,31.32,31.36,31.36,31.28,31.31,31.24,31.27,31.19,31.16,31.22,31.20,31.13,31.11,31.11,31.02,31.01,31.01,30.94,30.88,30.84,30.94,30.99,30.69,30.75,30.94,30.92,30.74,30.82,30.71,30.91,30.97,30.88,30.59,30.83,31.02,30.75,30.63,30.97,31.06,30.75,30.93,30.79,30.83,30.99,30.98,30.75,30.89,30.99,30.85,30.89,31.06,31.07,30.90,31.03,31.13,31.04,31.20,31.22,31.18,31.05,31.06,30.89,30.86,30.93,30.81,30.86,30.84,30.84,30.75,30.78,30.71,30.46,30.59,30.65,30.51,29.75,30.27,30.66,30.66,30.40,30.41,30.74,29.77,30.27,30.53,30.30,30.42,30.67,30.97,30.67,30.76,30.80,31.01,30.86,30.82,30.92,30.94,30.97,30.97,31.02,30.97,30.85,30.91,31.02,30.99,30.95,31.04,31.03,30.79,30.97,31.07,31.00,30.65,30.88,30.85,31.03,30.95,31.09,31.13,31.12,31.15,31.07,31.06,30.80,30.91,30.69,30.58,31.07,30.84,31.04,31.04,30.70,31.05,30.92,31.09,31.08,31.24,31.26,31.36,31.32,31.23,31.12,31.14,31.01,30.75,30.95,31.14,31.01,31.14,31.16,31.22,31.16,31.15,31.10,31.16,31.11,31.10,31.11,31.11,31.06,31.07,31.04,31.16,31.12,31.06,31.06,31.09,31.04,31.04,31.06,31.07,31.08,31.24,31.20,31.15,31.08,31.18,31.17,31.07,31.19,31.14,31.14,31.09,31.07,31.09,31.11,31.01,31.03,31.04,31.11,31.11,31.15,31.16,31.29,31.28,31.26,31.19,31.16,31.34,31.18,31.23,31.09,31.10,31.18,31.15,31.03,31.11,31.18,31.26,31.26,31.29,31.27,31.32,31.34,31.36,31.35,31.30,31.31,31.31,31.22,31.20,31.24,31.17,31.17,31.17,31.14,31.14,31.14,31.18,31.19,31.15,31.13,31.20,31.23,31.27,31.22,31.18,31.17,31.16,31.13,31.03,30.89,30.95,30.47,30.85,30.91,30.55,30.68,30.93,30.93,30.72,30.87,30.98,30.94,30.87,31.03,31.03,31.12,30.98,30.68,30.63,30.80,30.79],[31.46,31.45,31.44,31.46,31.51,31.52,31.55,31.55,31.56,31.57,31.59,31.59,31.62,31.61,31.63,31.64,31.62,31.64,31.63,31.61,31.59,31.60,31.56,31.56,31.56,31.60,31.58,31.62,31.63,31.62,31.59,31.62,31.60,31.63,31.61,31.64,31.59,31.60,31.62,31.61,31.58,31.64,31.62,31.64,31.64,31.63,31.64,31.65,31.64,31.63,31.64,31.63,31.64,31.62,31.60,31.60,31.61,31.63,31.64,31.64,31.66,31.66,31.66,31.64,31.63,31.63,31.63,31.65,31.63,31.64,31.60,31.57,31.62,31.57,31.60,31.57,31.57,31.57,31.55,31.59,31.53,31.56,31.60,31.56,31.59,31.59,31.59,31.61,31.60,31.59,31.62,31.63,31.60,31.58,31.59,31.56,31.58,31.61,31.54,31.57,31.58,31.57,31.52,31.55,31.58,31.52,31.48,31.57,31.54,31.49,31.52,31.55,31.53,31.47,31.53,31.58,31.51,31.52,31.56,31.57,31.56,31.54,31.49,31.52,31.48,31.48,31.44,31.53,31.52,31.53,31.55,31.53,31.55,31.57,31.59,31.58,31.59,31.56,31.59,31.54,31.60,31.59,31.57,31.51,31.57,31.48,31.54,31.59,31.59,31.60,31.63,31.59,31.60,31.62,31.62,31.60,31.61,31.63,31.62,31.63,31.64,31.66,31.63,31.64,31.65,31.66,31.65,31.64,31.65,31.65,31.65,31.65,31.66,31.66,31.66,31.66,31.66,31.66,31.66,31.66,31.67,31.67,31.66,31.66,31.67,31.67,31.66,31.66,31.67,31.67,31.67,31.66,31.67,31.66,31.67,31.66,31.66,31.66,31.66,31.66,31.66,31.66,31.66,31.66,31.66,31.66,31.66,31.66,31.67,31.65,31.65,31.65,31.66,31.66,31.65,31.68,31.65,31.66,31.66,31.66,31.67,31.65,31.67,31.64,31.66,31.66,31.66,31.66,31.65,31.66,31.63,31.66,31.66,31.65,31.65,31.65,31.66,31.64,31.67,31.66,31.66,31.65,31.66,31.66,31.65,31.66,31.66,31.67,31.65,31.66,31.66,31.61,31.66,31.67,31.63,31.66,31.68,31.67,31.64,31.68,31.67,31.68,31.67,31.68,31.68,31.67,31.66,31.68,31.67,31.67,31.67,31.68,31.68,31.67,31.69,31.69,31.68,31.67,31.68,31.67,31.67,31.67,31.68,31.68,31.68,31.68,31.68,31.68,31.68,31.69,31.67,31.68,31.66,31.66,31.67,31.68,31.67,31.68,31.67,31.66,31.67,31.67,31.68,31.68,31.67,31.66,31.67,31.67,31.67,31.68,31.68,31.68,31.67,31.68,31.67,31.67,31.68,31.68,31.67,31.68,31.68,31.69,31.68,31.68,31.68,31.67,31.66,31.67,31.67,31.67,31.68,31.68,31.68,31.69,31.68,31.67,31.68,31.67,31.67,31.67,31.66,31.66,31.66,31.66,31.67,31.68,31.68,31.68,31.68,31.68,31.68,31.68,31.67,31.68,31.68,31.67,31.68,31.66,31.66,31.66,31.67,31.68,31.67,31.67,31.68,31.69,31.68,31.68,31.66,31.66,31.66,31.67,31.68,31.69,31.68,31.69,31.67,31.68,31.67,31.67,31.68,31.68,31.68,31.68,31.69,31.69,31.68,31.69,31.68,31.67,31.66,31.66,31.67,31.68,31.68,31.69,31.69,31.69,31.69,31.68,31.69,31.69,31.68,31.67,31.68,31.68,31.69,31.69,31.69,31.69,31.69,31.69,31.69,31.68,31.69,31.69,31.69,31.69,31.69,31.69,31.69,31.69,31.68,31.68,31.69,31.69,31.69,31.70,31.70,31.70,31.70,31.70,31.69,31.69,31.69,31.69,31.69,31.69,31.70,31.70,31.70,31.70,31.69,31.70,31.70,31.69,31.69,31.68,31.69,31.69,31.69,31.69,31.70,31.70,31.70,31.70,31.69,31.69,31.69,31.70,31.69,31.69,31.69,31.70,31.70,31.69,31.70,31.69,31.70,31.70,31.70,31.69,31.70,31.69,31.69,31.69,31.69,31.70,31.70,31.69,31.69,31.69,31.69,31.70,31.69,31.70,31.69,31.70,31.70,31.70,31.70,31.70,31.70,31.70,31.69,31.69,31.69,31.69,31.69,31.69,31.69,31.69,31.69,31.69,31.70,31.69,31.69,31.70,31.70,31.69,31.69,31.69,31.70,31.68,31.69,31.68,31.69,31.69,31.70,31.69,31.69,31.69,31.69,31.69,31.68,31.69,31.69,31.69,31.70,31.70,31.69,31.70,31.69,31.70,31.69,31.68,31.69,31.68,31.69,31.69,31.69,31.68,31.69,31.69,31.69,31.69,31.70,31.70,31.70,31.69,31.70,31.70,31.70,18.70,15.65,15.67,19.36,17.49,13.05,17.26,19.42,16.54,16.95,19.82,19.74,19.27,19.88,22.53,22.04,22.15,23.45,24.05,23.40,24.16,24.81,24.90,24.80,25.22,25.86,24.57,25.37,24.52,23.46,24.41,23.76,23.24,23.73,23.29,21.45,21.61,21.04,18.47,17.92,17.58,16.30,13.75,12.86,12.34,10.20,7.47,8.92,7.76,3.74,2.64,0.80,2.85,4.24,7.10,10.00,12.46,13.75,18.47,20.27,22.35,23.87,26.19,26.19,26.80,26.53,26.54,25.38,25.50,23.68,24.04,24.31,22.71,22.55,23.09,22.56,24.29,24.78,25.24,25.76,26.54,27.37,27.59,28.03,31.33,31.14,31.28,31.13,31.22,30.98,31.25,30.92,31.08,31.17,31.10,30.88,30.82,30.80,30.64,30.79,30.63,30.85,30.84,30.79,30.87,30.62,30.70,30.49,30.79,30.50,30.78,31.03,30.77,31.03,30.98,31.09,31.02,30.62,30.98,31.08,30.87,30.79,31.04,31.15,31.09,31.02,31.21,31.20,31.17,31.26,31.36,31.32,31.27,31.33,31.32,31.30,31.25,31.21,31.27,31.17,31.10,31.19,31.17,31.05,31.06,31.09,31.01,30.92,30.97,30.96,30.84,30.76,30.88,30.94,30.63,30.77,30.89,30.88,30.68,30.82,30.77,30.95,30.96,30.96,30.66,30.84,31.00,30.78,30.60,30.93,31.04,30.66,30.98,30.68,30.57,30.92,30.97,30.63,30.84,30.97,30.84,30.77,30.98,31.00,30.77,30.95,31.06,31.01,31.14,31.13,31.14,31.05,30.96,30.83,30.76,30.88,30.73,30.75,30.81,30.75,30.60,30.62,30.72,30.46,30.32,30.69,30.55,29.64,30.31,30.57,31.00,30.83,30.74,30.80,29.94,30.38,30.52,30.21,30.42,30.67,30.71,30.61,30.61,30.76,30.82,30.81,30.77,30.88,30.88,30.92,30.91,30.99,30.90,30.76,30.80,30.91,30.86,30.82,30.96,30.96,30.74,30.90,31.03,31.00,30.76,30.81,30.90,31.03,30.93,31.15,31.16,31.12,31.19,31.09,31.11,30.89,30.84,30.84,30.83,31.11,30.95,31.15,31.16,31.00,31.19,31.09,31.17,31.24,31.30,31.30,31.41,31.38,31.28,31.18,31.23,31.06,31.05,31.07,31.24,31.11,31.18,31.21,31.26,31.24,31.23,31.17,31.21,31.22,31.17,31.18,31.15,31.16,31.14,31.08,31.18,31.17,31.09,31.02,31.14,31.09,31.02,31.02,31.07,31.07,31.20,31.21,31.12,31.09,31.16,31.20,31.06,31.19,31.15,31.16,31.10,31.07,31.09,31.13,30.98,31.04,31.00,31.11,31.08,31.19,31.19,31.31,31.34,31.31,31.19,31.21,31.39,31.20,31.30,31.19,31.19,31.22,31.19,31.11,31.16,31.25,31.34,31.32,31.36,31.31,31.37,31.39,31.39,31.39,31.35,31.34,31.33,31.28,31.25,31.26,31.19,31.18,31.21,31.17,31.15,31.14,31.23,31.21,31.18,31.14,31.26,31.27,31.31,31.23,31.23,31.25,31.21,31.14,31.03,30.96,30.84,30.40,30.77,30.93,30.65,30.56,30.83,30.86,30.57,30.79,30.90,30.90,30.80,30.93,30.92,31.13,31.01,30.64,30.68,30.46,30.83],[31.47,31.46,31.46,31.47,31.49,31.51,31.53,31.53,31.54,31.56,31.57,31.58,31.61,31.61,31.63,31.64,31.61,31.63,31.61,31.59,31.57,31.57,31.54,31.53,31.53,31.58,31.55,31.60,31.61,31.61,31.57,31.59,31.57,31.60,31.58,31.62,31.57,31.60,31.62,31.61,31.57,31.63,31.60,31.62,31.62,31.62,31.63,31.63,31.63,31.61,31.63,31.61,31.62,31.60,31.59,31.57,31.58,31.60,31.62,31.62,31.64,31.64,31.65,31.63,31.62,31.62,31.64,31.65,31.63,31.62,31.61,31.56,31.60,31.56,31.58,31.54,31.54,31.55,31.52,31.58,31.53,31.57,31.60,31.56,31.58,31.58,31.58,31.58,31.60,31.58,31.62,31.62,31.60,31.56,31.57,31.55,31.57,31.59,31.53,31.54,31.55,31.54,31.49,31.52,31.55,31.51,31.46,31.52,31.53,31.50,31.50,31.51,31.52,31.46,31.51,31.56,31.50,31.51,31.55,31.56,31.56,31.53,31.48,31.51,31.47,31.47,31.43,31.50,31.52,31.51,31.55,31.53,31.55,31.56,31.60,31.57,31.58,31.56,31.58,31.55,31.60,31.59,31.57,31.51,31.57,31.49,31.53,31.58,31.58,31.59,31.61,31.59,31.58,31.61,31.62,31.60,31.61,31.62,31.61,31.62,31.63,31.65,31.61,31.63,31.63,31.65,31.63,31.64,31.64,31.64,31.64,31.63,31.65,31.64,31.65,31.65,31.65,31.65,31.64,31.65,31.65,31.66,31.65,31.66,31.66,31.66,31.65,31.65,31.66,31.66,31.66,31.65,31.66,31.65,31.65,31.65,31.65,31.65,31.65,31.64,31.65,31.64,31.65,31.64,31.65,31.65,31.65,31.65,31.64,31.64,31.64,31.64,31.65,31.64,31.64,31.65,31.64,31.65,31.65,31.64,31.65,31.63,31.65,31.63,31.65,31.65,31.65,31.65,31.64,31.65,31.62,31.63,31.64,31.63,31.62,31.63,31.64,31.62,31.65,31.66,31.64,31.63,31.65,31.65,31.63,31.65,31.65,31.64,31.63,31.65,31.63,31.60,31.65,31.66,31.61,31.64,31.67,31.66,31.65,31.67,31.65,31.67,31.67,31.67,31.67,31.66,31.66,31.67,31.65,31.66,31.66,31.67,31.67,31.67,31.68,31.67,31.67,31.66,31.67,31.66,31.66,31.67,31.67,31.68,31.67,31.68,31.67,31.67,31.68,31.68,31.67,31.68,31.66,31.66,31.67,31.67,31.66,31.67,31.66,31.66,31.67,31.66,31.67,31.67,31.67,31.66,31.67,31.67,31.67,31.67,31.67,31.68,31.67,31.68,31.67,31.67,31.68,31.68,31.67,31.67,31.68,31.68,31.68,31.67,31.68,31.67,31.66,31.67,31.67,31.67,31.68,31.68,31.67,31.69,31.67,31.67,31.68,31.67,31.67,31.67,31.67,31.66,31.66,31.67,31.67,31.68,31.67,31.68,31.68,31.68,31.68,31.67,31.67,31.67,31.68,31.67,31.68,31.66,31.66,31.66,31.67,31.68,31.66,31.67,31.67,31.68,31.67,31.68,31.66,31.66,31.66,31.67,31.68,31.68,31.67,31.68,31.67,31.68,31.67,31.67,31.68,31.68,31.68,31.68,31.69,31.68,31.68,31.68,31.67,31.67,31.66,31.66,31.67,31.68,31.68,31.68,31.69,31.69,31.68,31.68,31.68,31.68,31.67,31.67,31.68,31.68,31.69,31.69,31.69,31.69,31.69,31.68,31.68,31.67,31.68,31.68,31.69,31.69,31.69,31.69,31.69,31.68,31.67,31.68,31.68,31.69,31.68,31.69,31.69,31.69,31.69,31.69,31.68,31.68,31.68,31.68,31.69,31.69,31.69,31.69,31.69,31.69,31.68,31.69,31.69,31.68,31.68,31.67,31.68,31.68,31.68,31.68,31.69,31.69,31.69,31.69,31.69,31.68,31.69,31.69,31.68,31.68,31.68,31.69,31.68,31.69,31.68,31.69,31.69,31.69,31.69,31.69,31.69,31.68,31.69,31.69,31.69,31.68,31.69,31.69,31.68,31.68,31.68,31.69,31.69,31.69,31.69,31.69,31.69,31.69,31.69,31.69,31.69,31.69,31.69,31.69,31.69,31.68,31.68,31.68,31.69,31.68,31.69,31.68,31.69,31.68,31.69,31.69,31.69,31.69,31.68,31.69,31.69,31.68,31.69,31.68,31.68,31.69,31.69,31.68,31.69,31.69,31.68,31.68,31.68,31.69,31.68,31.69,31.69,31.69,31.69,31.69,31.69,31.69,31.69,31.68,31.68,31.68,31.69,31.68,31.68,31.68,31.69,31.68,31.69,31.68,31.69,31.69,31.69,31.69,31.69,31.69,31.69,20.85,18.72,17.15,21.16,20.04,15.78,19.14,20.98,19.67,19.19,21.70,21.30,21.34,22.05,24.03,23.34,23.89,25.49,25.28,25.22,25.65,26.60,25.62,26.40,26.59,27.08,26.54,26.97,26.72,26.02,26.13,25.94,24.97,25.35,25.33,23.85,23.55,24.17,22.19,21.63,20.37,19.76,18.68,14.69,15.16,12.98,10.35,9.82,9.59,8.16,4.54,2.49,0.77,3.05,4.46,7.51,9.22,11.64,14.76,18.39,20.17,22.79,24.64,25.30,26.41,25.94,26.44,24.22,25.12,22.88,23.21,23.38,22.50,22.23,22.58,22.30,23.32,23.63,24.57,25.31,25.97,26.88,27.05,27.77,31.27,31.05,31.18,30.98,31.12,30.89,31.17,30.86,31.11,31.15,31.05,30.80,30.69,30.57,30.46,30.65,30.44,30.69,30.75,30.58,30.72,30.36,30.52,30.17,30.52,30.22,30.62,30.91,30.60,30.89,30.77,30.92,30.88,30.44,30.82,30.93,30.69,30.58,30.89,31.02,30.92,30.86,31.08,31.09,31.08,31.15,31.29,31.27,31.19,31.25,31.25,31.21,31.13,31.11,31.12,30.98,30.90,31.04,30.99,30.85,30.85,30.89,30.80,30.63,30.69,30.73,30.59,30.48,30.56,30.60,30.38,30.43,30.53,30.59,30.29,30.61,30.33,30.67,30.65,30.74,30.28,30.48,30.76,30.62,30.22,30.69,30.88,30.58,30.84,30.68,30.29,30.79,30.77,30.29,30.48,30.75,30.66,30.48,30.69,30.80,30.60,30.74,30.84,30.85,30.98,30.96,30.95,30.87,30.79,30.65,30.55,30.62,30.48,30.37,30.46,30.31,29.93,30.23,30.36,29.85,30.08,30.20,29.92,29.54,29.88,30.46,30.71,30.49,30.51,30.42,29.30,30.21,30.45,30.12,30.21,30.45,30.52,30.01,30.13,30.61,30.48,30.49,30.52,30.66,30.59,30.75,30.67,30.76,30.67,30.36,30.57,30.67,30.43,30.34,30.72,30.70,30.01,30.50,30.74,30.70,30.10,30.03,30.26,30.58,30.30,30.86,30.91,30.78,30.97,30.81,30.84,30.40,30.40,30.32,30.07,30.78,30.57,30.87,30.92,30.64,30.96,30.81,30.95,30.94,31.12,31.14,31.29,31.22,31.11,30.94,30.95,30.74,30.59,30.70,30.99,30.80,30.98,30.92,31.13,31.06,31.07,30.97,30.95,30.99,31.00,30.86,30.84,30.92,30.93,30.71,30.92,30.99,30.91,30.66,30.86,30.86,30.74,30.71,30.84,30.86,31.04,31.04,30.92,30.88,30.99,31.02,30.84,31.05,30.95,31.04,30.91,30.84,30.93,30.93,30.75,30.87,30.69,30.91,30.81,30.97,31.03,31.17,31.19,31.13,31.03,31.05,31.23,31.00,31.11,30.99,30.98,31.00,31.04,30.88,30.86,31.03,31.19,31.16,31.23,31.13,31.22,31.27,31.30,31.28,31.21,31.21,31.19,31.11,31.06,31.09,31.03,30.92,30.99,30.99,30.97,30.90,31.02,31.02,30.94,30.95,31.04,31.10,31.15,31.03,31.03,31.06,30.99,30.95,30.83,30.58,30.47,30.28,30.40,30.52,30.15,30.23,30.43,30.43,29.93,30.28,30.62,30.51,30.25,30.65,30.57,30.69,30.62,29.77,29.84,29.78,30.16],[31.46,31.44,31.45,31.47,31.50,31.53,31.55,31.54,31.55,31.57,31.59,31.59,31.62,31.61,31.63,31.64,31.62,31.64,31.63,31.61,31.59,31.60,31.56,31.56,31.57,31.60,31.59,31.63,31.63,31.63,31.60,31.62,31.61,31.63,31.61,31.63,31.59,31.60,31.62,31.62,31.59,31.64,31.62,31.64,31.63,31.63,31.64,31.65,31.64,31.63,31.64,31.63,31.64,31.62,31.61,31.60,31.61,31.63,31.64,31.64,31.65,31.65,31.66,31.64,31.62,31.62,31.64,31.65,31.63,31.64,31.61,31.58,31.62,31.58,31.60,31.56,31.57,31.57,31.55,31.60,31.54,31.58,31.61,31.60,31.61,31.59,31.60,31.59,31.60,31.60,31.61,31.61,31.59,31.57,31.59,31.57,31.59,31.60,31.54,31.56,31.59,31.57,31.52,31.56,31.58,31.53,31.49,31.56,31.54,31.49,31.52,31.55,31.52,31.45,31.52,31.57,31.50,31.49,31.55,31.55,31.54,31.50,31.48,31.50,31.48,31.48,31.43,31.52,31.52,31.51,31.53,31.51,31.55,31.56,31.59,31.57,31.58,31.58,31.59,31.56,31.61,31.59,31.59,31.53,31.59,31.49,31.54,31.58,31.59,31.59,31.62,31.59,31.60,31.62,31.63,31.61,31.60,31.63,31.63,31.62,31.63,31.65,31.63,31.64,31.64,31.66,31.64,31.64,31.65,31.65,31.65,31.64,31.66,31.65,31.65,31.66,31.66,31.66,31.65,31.66,31.66,31.65,31.66,31.66,31.67,31.66,31.66,31.66,31.67,31.66,31.66,31.65,31.66,31.66,31.66,31.64,31.65,31.65,31.65,31.64,31.65,31.65,31.62,31.64,31.65,31.63,31.64,31.65,31.65,31.60,31.64,31.64,31.61,31.63,31.64,31.65,31.60,31.64,31.65,31.60,31.62,31.64,31.64,31.58,31.64,31.65,31.60,31.61,31.64,31.63,31.54,31.63,31.63,31.57,31.58,31.61,31.63,31.54,31.64,31.65,31.60,31.58,31.64,31.65,31.58,31.64,31.65,31.61,31.60,31.65,31.63,31.58,31.66,31.67,31.59,31.62,31.67,31.66,31.64,31.66,31.67,31.67,31.66,31.66,31.67,31.65,31.66,31.67,31.66,31.65,31.66,31.67,31.67,31.66,31.68,31.68,31.68,31.67,31.68,31.67,31.67,31.67,31.67,31.68,31.68,31.68,31.67,31.67,31.68,31.68,31.67,31.68,31.66,31.66,31.67,31.68,31.67,31.67,31.67,31.66,31.66,31.66,31.67,31.67,31.66,31.65,31.66,31.67,31.67,31.68,31.68,31.68,31.67,31.67,31.67,31.67,31.68,31.68,31.67,31.68,31.68,31.68,31.69,31.68,31.68,31.68,31.67,31.67,31.67,31.68,31.68,31.68,31.68,31.69,31.68,31.67,31.68,31.67,31.67,31.66,31.66,31.66,31.66,31.66,31.66,31.68,31.68,31.68,31.68,31.68,31.68,31.68,31.67,31.67,31.68,31.67,31.68,31.66,31.66,31.66,31.67,31.68,31.67,31.66,31.67,31.69,31.68,31.68,31.66,31.66,31.66,31.67,31.68,31.69,31.68,31.69,31.67,31.68,31.67,31.68,31.68,31.68,31.69,31.69,31.70,31.69,31.69,31.69,31.68,31.68,31.66,31.66,31.67,31.68,31.68,31.69,31.69,31.69,31.69,31.69,31.69,31.69,31.68,31.67,31.69,31.69,31.69,31.69,31.70,31.69,31.69,31.69,31.69,31.68,31.69,31.69,31.69,31.69,31.70,31.69,31.70,31.69,31.68,31.68,31.69,31.69,31.69,31.70,31.70,31.70,31.70,31.70,31.69,31.69,31.68,31.69,31.69,31.70,31.70,31.70,31.69,31.70,31.69,31.70,31.70,31.69,31.68,31.68,31.69,31.69,31.69,31.68,31.70,31.70,31.70,31.70,31.70,31.69,31.69,31.70,31.70,31.69,31.69,31.69,31.69,31.69,31.69,31.69,31.69,31.70,31.70,31.69,31.69,31.69,31.69,31.69,31.69,31.69,31.69,31.69,31.69,31.69,31.69,31.70,31.69,31.70,31.69,31.70,31.70,31.70,31.70,31.70,31.70,31.70,31.69,31.70,31.70,31.69,31.69,31.69,31.69,31.69,31.69,31.69,31.70,31.69,31.69,31.70,31.70,31.69,31.69,31.69,31.70,31.69,31.69,31.69,31.69,31.69,31.69,31.69,31.69,31.69,31.69,31.68,31.69,31.69,31.69,31.69,31.70,31.69,31.69,31.69,31.69,31.69,31.69,31.68,31.69,31.69,31.69,31.69,31.69,31.69,31.69,31.69,31.69,31.69,31.69,31.70,31.69,31.69,31.69,31.69,31.70,22.51,20.44,18.57,22.34,21.24,18.54,21.01,23.19,21.39,21.35,23.99,23.89,23.72,24.40,26.27,25.22,24.96,26.65,26.91,26.28,26.64,27.93,27.25,27.38,27.73,28.08,27.50,28.12,27.94,26.69,26.84,27.21,26.49,25.89,26.22,25.62,24.49,24.55,24.15,22.72,21.36,20.79,20.28,17.71,16.60,15.33,12.72,12.59,10.07,9.26,6.82,4.03,2.92,0.80,2.95,4.71,6.74,8.47,10.84,13.33,17.33,19.63,22.48,22.78,23.96,23.59,24.18,22.57,23.33,20.83,22.58,23.03,21.41,21.50,22.14,21.64,22.45,23.09,23.35,24.09,25.60,26.09,26.36,27.09,31.13,30.89,31.15,30.94,31.15,30.74,31.14,30.80,31.03,31.10,30.99,30.75,30.60,30.48,30.32,30.57,30.30,30.67,30.66,30.58,30.66,30.18,30.37,30.04,30.43,30.09,30.40,30.78,30.28,30.76,30.68,30.88,30.73,30.26,30.72,30.82,30.56,30.49,30.79,30.95,30.82,30.73,31.05,31.07,30.97,31.12,31.29,31.26,31.13,31.25,31.25,31.21,31.12,31.10,31.13,31.02,30.87,31.00,30.98,30.75,30.75,30.86,30.76,30.49,30.59,30.65,30.54,30.38,30.50,30.56,30.35,30.40,30.51,30.47,30.08,30.34,30.18,30.53,30.59,30.54,29.71,30.46,30.62,30.33,29.81,30.51,30.81,30.09,30.66,30.15,29.75,30.63,30.64,30.14,30.33,30.66,30.52,30.38,30.59,30.58,30.45,30.59,30.77,30.73,30.93,30.93,30.92,30.87,30.71,30.51,30.36,30.50,30.37,30.33,30.37,30.21,30.19,30.11,30.25,29.74,29.59,30.00,29.58,28.93,29.89,30.05,30.43,30.19,30.00,29.94,29.15,29.71,29.81,29.73,29.79,30.08,30.41,30.20,30.19,30.37,30.45,30.55,30.47,30.53,30.51,30.67,30.57,30.72,30.56,30.37,30.43,30.63,30.58,30.55,30.66,30.70,30.27,30.54,30.72,30.73,30.34,30.25,30.34,30.60,30.33,30.76,30.71,30.74,30.89,30.68,30.70,30.12,30.27,30.33,30.07,30.77,30.58,30.90,30.94,30.58,30.95,30.68,30.93,31.01,31.13,31.13,31.29,31.25,31.13,30.96,31.00,30.76,30.50,30.50,30.94,30.79,30.97,30.93,31.09,31.07,31.06,30.97,30.99,31.03,30.99,30.81,30.87,30.92,30.97,30.79,30.92,30.98,30.88,30.70,30.90,30.87,30.76,30.71,30.84,30.79,31.03,31.02,30.91,30.84,30.99,31.04,30.82,31.08,30.97,30.98,30.87,30.77,30.79,30.84,30.65,30.70,30.72,30.91,30.70,30.99,30.93,31.06,31.11,31.11,31.01,31.01,31.28,31.02,31.15,31.04,30.96,31.04,31.03,30.89,30.88,31.06,31.18,31.18,31.26,31.15,31.23,31.30,31.28,31.27,31.24,31.23,31.19,31.12,31.06,31.11,31.01,30.95,31.06,31.03,30.92,30.92,31.09,31.06,30.97,30.95,31.10,31.10,31.13,31.08,31.04,31.11,31.07,30.95,30.77,30.71,30.44,30.10,30.42,30.59,30.31,30.14,30.59,30.59,29.93,30.28,30.60,30.59,30.18,30.46,30.53,30.61,30.47,30.13,29.96,29.36,29.80],[31.43,31.43,31.44,31.45,31.48,31.50,31.52,31.52,31.54,31.56,31.57,31.58,31.61,31.60,31.62,31.64,31.61,31.64,31.62,31.59,31.58,31.59,31.55,31.54,31.56,31.58,31.57,31.62,31.62,31.63,31.59,31.61,31.60,31.61,31.59,31.62,31.58,31.60,31.62,31.61,31.59,31.63,31.61,31.62,31.63,31.62,31.63,31.64,31.63,31.61,31.63,31.61,31.63,31.60,31.60,31.59,31.59,31.61,31.63,31.63,31.64,31.64,31.65,31.63,31.62,31.62,31.64,31.65,31.63,31.62,31.61,31.57,31.60,31.57,31.58,31.55,31.56,31.56,31.55,31.59,31.54,31.58,31.60,31.56,31.59,31.58,31.59,31.57,31.59,31.58,31.60,31.61,31.58,31.56,31.58,31.55,31.58,31.59,31.53,31.55,31.58,31.55,31.49,31.54,31.57,31.49,31.46,31.53,31.52,31.47,31.49,31.53,31.49,31.43,31.50,31.54,31.47,31.48,31.53,31.53,31.53,31.51,31.47,31.49,31.48,31.47,31.43,31.51,31.51,31.50,31.53,31.51,31.54,31.56,31.59,31.57,31.58,31.58,31.58,31.56,31.61,31.59,31.60,31.54,31.60,31.50,31.55,31.58,31.59,31.59,31.62,31.59,31.59,31.61,31.63,31.61,31.60,31.62,31.62,31.62,31.63,31.65,31.63,31.64,31.64,31.66,31.64,31.64,31.64,31.64,31.64,31.64,31.66,31.64,31.64,31.65,31.65,31.64,31.64,31.66,31.66,31.65,31.65,31.66,31.65,31.66,31.65,31.65,31.66,31.66,31.65,31.64,31.65,31.65,31.65,31.64,31.64,31.64,31.63,31.64,31.64,31.64,31.63,31.63,31.65,31.63,31.64,31.64,31.63,31.61,31.63,31.63,31.61,31.62,31.63,31.64,31.60,31.64,31.64,31.60,31.62,31.62,31.63,31.59,31.64,31.64,31.60,31.61,31.63,31.64,31.56,31.62,31.63,31.58,31.59,31.61,31.63,31.57,31.64,31.64,31.60,31.58,31.63,31.65,31.58,31.65,31.64,31.62,31.60,31.62,31.62,31.56,31.63,31.65,31.59,31.62,31.66,31.66,31.62,31.66,31.66,31.66,31.65,31.66,31.66,31.65,31.66,31.67,31.66,31.66,31.66,31.67,31.67,31.66,31.68,31.68,31.68,31.67,31.67,31.66,31.66,31.67,31.67,31.68,31.68,31.68,31.67,31.67,31.68,31.68,31.67,31.68,31.67,31.66,31.67,31.68,31.67,31.67,31.67,31.67,31.67,31.66,31.67,31.67,31.66,31.66,31.67,31.67,31.67,31.68,31.68,31.68,31.67,31.67,31.67,31.67,31.68,31.68,31.67,31.68,31.68,31.68,31.68,31.68,31.67,31.67,31.67,31.67,31.67,31.68,31.68,31.68,31.68,31.69,31.68,31.68,31.68,31.67,31.67,31.67,31.67,31.66,31.66,31.66,31.66,31.68,31.68,31.68,31.68,31.68,31.68,31.68,31.67,31.68,31.68,31.67,31.68,31.66,31.66,31.66,31.67,31.68,31.67,31.67,31.67,31.68,31.67,31.68,31.66,31.66,31.66,31.67,31.68,31.69,31.67,31.69,31.67,31.68,31.67,31.67,31.68,31.68,31.69,31.69,31.69,31.69,31.68,31.69,31.68,31.67,31.66,31.66,31.68,31.68,31.68,31.69,31.69,31.69,31.69,31.68,31.68,31.68,31.68,31.67,31.68,31.68,31.69,31.69,31.69,31.69,31.69,31.69,31.68,31.68,31.68,31.69,31.69,31.69,31.69,31.69,31.69,31.69,31.68,31.68,31.68,31.69,31.69,31.70,31.69,31.69,31.69,31.69,31.69,31.69,31.68,31.68,31.69,31.69,31.69,31.69,31.69,31.69,31.68,31.69,31.69,31.69,31.68,31.68,31.69,31.69,31.69,31.68,31.69,31.69,31.69,31.69,31.69,31.69,31.69,31.69,31.69,31.68,31.69,31.69,31.68,31.69,31.69,31.69,31.69,31.70,31.69,31.69,31.69,31.69,31.69,31.69,31.69,31.69,31.69,31.69,31.68,31.69,31.69,31.69,31.69,31.69,31.69,31.69,31.69,31.70,31.69,31.69,31.70,31.69,31.69,31.69,31.69,31.69,31.68,31.69,31.68,31.69,31.69,31.69,31.69,31.69,31.69,31.69,31.69,31.69,31.69,31.69,31.69,31.69,31.69,31.68,31.69,31.69,31.69,31.69,31.68,31.69,31.69,31.68,31.69,31.69,31.69,31.69,31.69,31.69,31.69,31.69,31.69,31.69,31.69,31.68,31.68,31.68,31.68,31.68,31.68,31.68,31.69,31.69,31.69,31.69,31.69,31.69,31.69,31.69,31.69,31.69,31.69,24.43,21.38,20.82,24.25,23.33,20.40,23.11,24.61,23.41,22.85,25.28,25.46,25.53,25.74,27.04,26.39,26.29,27.67,27.81,27.14,27.61,28.51,28.05,28.16,28.53,28.94,28.22,28.93,28.74,27.54,27.90,27.80,27.39,27.14,27.08,26.65,26.02,25.78,25.32,24.21,23.47,22.90,21.79,19.27,18.81,17.74,15.52,15.11,13.51,9.69,10.15,6.62,4.42,2.54,0.79,2.93,4.24,6.48,7.73,10.61,14.05,16.16,19.15,20.90,22.01,21.56,23.13,21.16,21.90,19.84,20.92,21.38,20.82,21.20,21.26,19.89,20.72,21.26,22.15,22.26,24.70,25.30,25.82,26.77,30.93,30.75,31.04,30.83,31.02,30.55,31.04,30.66,30.94,31.06,30.91,30.54,30.46,30.24,30.10,30.37,29.97,30.48,30.40,30.29,30.39,29.72,29.96,29.51,30.07,29.76,30.19,30.64,30.20,30.67,30.59,30.78,30.62,30.04,30.59,30.79,30.45,30.35,30.80,30.92,30.78,30.65,31.03,31.02,30.95,31.08,31.27,31.23,31.12,31.19,31.21,31.13,31.03,31.03,31.06,30.91,30.77,30.93,30.85,30.67,30.66,30.75,30.61,30.34,30.45,30.53,30.38,30.17,30.30,30.36,30.10,30.10,30.25,30.15,29.83,30.11,30.01,30.17,30.40,30.51,29.88,30.25,30.52,30.35,30.01,30.40,30.69,30.39,30.60,30.44,30.12,30.53,30.49,30.21,30.19,30.52,30.39,30.23,30.48,30.48,30.32,30.43,30.68,30.64,30.84,30.82,30.83,30.79,30.61,30.34,30.14,30.23,30.12,30.14,30.16,29.80,30.06,30.09,30.09,29.71,30.08,30.15,29.45,28.59,29.22,30.18,30.08,29.41,30.24,29.78,28.39,29.82,30.26,29.86,29.75,30.34,30.39,30.10,30.16,30.23,30.28,30.34,30.26,30.35,30.31,30.50,30.35,30.53,30.41,30.13,30.22,30.41,30.36,30.25,30.43,30.48,29.60,30.17,30.46,30.49,29.38,29.73,29.74,30.07,29.23,30.43,30.37,30.26,30.61,30.36,30.42,29.43,29.39,29.52,29.06,30.44,30.05,30.69,30.78,30.27,30.78,30.39,30.75,30.79,30.96,30.94,31.15,31.12,30.94,30.75,30.78,30.44,30.11,30.04,30.73,30.47,30.73,30.66,30.95,30.92,30.93,30.69,30.72,30.83,30.81,30.42,30.57,30.70,30.69,30.48,30.64,30.77,30.66,30.31,30.67,30.62,30.45,30.40,30.61,30.63,30.88,30.89,30.74,30.66,30.81,30.88,30.65,30.95,30.82,30.81,30.70,30.66,30.71,30.67,30.53,30.55,30.56,30.76,30.57,30.79,30.80,30.99,31.03,30.97,30.84,30.83,31.17,30.84,31.01,30.89,30.79,30.84,30.90,30.65,30.56,30.86,31.05,31.03,31.13,30.99,31.11,31.19,31.19,31.17,31.14,31.11,31.07,30.97,30.86,30.96,30.87,30.71,30.89,30.87,30.72,30.72,30.91,30.89,30.79,30.82,30.91,30.97,31.01,30.91,30.88,30.98,30.90,30.79,30.63,30.54,30.40,30.00,30.38,30.44,29.95,30.04,30.44,30.27,29.17,30.05,30.37,30.22,29.59,30.19,30.19,30.10,29.93,29.40,28.31,29.28,29.58],[31.45,31.45,31.46,31.46,31.49,31.50,31.53,31.53,31.54,31.56,31.56,31.58,31.60,31.60,31.63,31.63,31.59,31.62,31.60,31.58,31.56,31.58,31.54,31.54,31.54,31.58,31.57,31.61,31.61,31.60,31.59,31.59,31.58,31.58,31.57,31.61,31.58,31.60,31.62,31.62,31.58,31.62,31.60,31.60,31.62,31.61,31.61,31.63,31.62,31.59,31.62,31.59,31.61,31.59,31.59,31.58,31.58,31.60,31.62,31.61,31.64,31.64,31.64,31.62,31.62,31.61,31.64,31.64,31.63,31.61,31.61,31.57,31.59,31.56,31.57,31.55,31.56,31.56,31.57,31.58,31.55,31.57,31.60,31.58,31.59,31.58,31.58,31.57,31.57,31.57,31.58,31.59,31.57,31.55,31.58,31.55,31.58,31.58,31.51,31.53,31.57,31.56,31.50,31.53,31.57,31.52,31.46,31.54,31.54,31.50,31.50,31.54,31.54,31.46,31.51,31.56,31.51,31.49,31.54,31.55,31.55,31.52,31.48,31.50,31.47,31.47,31.43,31.51,31.53,31.51,31.54,31.53,31.54,31.56,31.60,31.57,31.58,31.57,31.58,31.57,31.61,31.59,31.59,31.54,31.59,31.51,31.56,31.58,31.59,31.59,31.61,31.60,31.60,31.62,31.63,31.62,31.61,31.62,31.62,31.63,31.62,31.64,31.62,31.64,31.63,31.65,31.63,31.64,31.63,31.63,31.64,31.63,31.64,31.63,31.64,31.64,31.64,31.64,31.63,31.65,31.64,31.65,31.64,31.66,31.65,31.64,31.65,31.64,31.66,31.66,31.65,31.65,31.65,31.64,31.65,31.64,31.64,31.64,31.64,31.63,31.64,31.64,31.64,31.64,31.65,31.64,31.64,31.65,31.64,31.62,31.63,31.64,31.62,31.62,31.64,31.64,31.62,31.65,31.64,31.62,31.62,31.62,31.64,31.60,31.64,31.64,31.62,31.62,31.63,31.63,31.59,31.61,31.62,31.60,31.60,31.61,31.63,31.61,31.64,31.64,31.61,31.60,31.64,31.64,31.61,31.64,31.64,31.62,31.61,31.62,31.61,31.58,31.63,31.64,31.59,31.62,31.66,31.65,31.62,31.65,31.65,31.66,31.65,31.66,31.66,31.65,31.65,31.67,31.65,31.65,31.66,31.67,31.66,31.66,31.68,31.67,31.67,31.66,31.67,31.65,31.66,31.66,31.67,31.67,31.67,31.68,31.66,31.67,31.68,31.68,31.67,31.67,31.66,31.66,31.67,31.67,31.66,31.67,31.66,31.66,31.66,31.66,31.67,31.67,31.66,31.66,31.67,31.66,31.67,31.68,31.67,31.68,31.66,31.67,31.66,31.67,31.68,31.68,31.67,31.67,31.68,31.68,31.68,31.67,31.67,31.67,31.66,31.67,31.67,31.67,31.67,31.68,31.67,31.69,31.67,31.67,31.68,31.67,31.67,31.67,31.67,31.67,31.66,31.66,31.66,31.68,31.67,31.68,31.68,31.68,31.68,31.67,31.67,31.67,31.68,31.67,31.68,31.66,31.66,31.66,31.67,31.68,31.67,31.67,31.67,31.68,31.67,31.68,31.66,31.66,31.66,31.67,31.68,31.69,31.67,31.68,31.67,31.68,31.67,31.67,31.68,31.68,31.68,31.68,31.69,31.68,31.68,31.68,31.67,31.67,31.66,31.66,31.67,31.67,31.67,31.68,31.68,31.69,31.68,31.68,31.68,31.68,31.67,31.67,31.68,31.68,31.68,31.68,31.69,31.69,31.68,31.68,31.68,31.68,31.68,31.68,31.68,31.68,31.69,31.68,31.69,31.68,31.67,31.67,31.67,31.68,31.68,31.69,31.69,31.68,31.69,31.69,31.68,31.69,31.67,31.68,31.68,31.68,31.69,31.69,31.68,31.69,31.67,31.69,31.69,31.67,31.67,31.68,31.68,31.69,31.68,31.67,31.69,31.69,31.69,31.69,31.69,31.68,31.69,31.69,31.68,31.68,31.68,31.68,31.67,31.68,31.68,31.68,31.68,31.69,31.68,31.68,31.68,31.68,31.68,31.68,31.68,31.68,31.68,31.68,31.68,31.68,31.68,31.68,31.68,31.69,31.68,31.68,31.68,31.69,31.69,31.69,31.69,31.69,31.69,31.69,31.69,31.68,31.68,31.68,31.68,31.68,31.68,31.68,31.69,31.68,31.68,31.69,31.69,31.68,31.68,31.68,31.69,31.68,31.68,31.68,31.68,31.68,31.68,31.68,31.68,31.68,31.68,31.67,31.68,31.69,31.68,31.69,31.68,31.69,31.68,31.68,31.68,31.68,31.69,31.68,31.68,31.68,31.68,31.68,31.68,31.68,31.68,31.68,31.68,31.68,31.68,31.69,31.68,31.69,31.68,31.68,31.68,25.31,22.76,21.66,25.00,23.96,21.59,23.79,25.51,24.27,24.43,25.92,26.25,26.10,26.59,27.93,27.44,27.21,28.28,28.67,28.17,28.20,29.09,28.85,28.99,29.02,29.44,28.92,29.39,29.30,28.52,28.63,28.75,28.27,27.77,27.88,27.63,26.93,26.76,26.11,25.19,24.63,23.99,22.81,20.79,19.95,18.32,17.33,16.05,15.98,12.67,11.47,9.40,6.74,4.70,2.71,0.77,2.61,3.96,6.44,8.71,11.79,13.05,15.71,18.59,19.90,18.61,20.82,19.05,19.95,17.87,19.37,21.44,20.57,20.48,21.13,19.24,20.68,20.48,21.01,20.85,23.77,24.38,25.23,26.16,31.05,30.54,30.90,30.64,30.85,30.30,30.85,30.41,30.77,30.85,30.70,30.18,29.97,29.79,29.61,29.97,29.53,30.13,30.16,29.97,30.12,29.32,29.56,28.90,29.67,29.17,29.63,30.42,29.61,30.45,30.23,30.55,30.34,29.57,30.25,30.43,30.15,29.85,30.40,30.59,30.39,30.18,30.74,30.76,30.65,30.84,31.16,31.11,30.88,31.07,31.05,31.00,30.75,30.80,30.83,30.57,30.33,30.59,30.57,30.23,30.25,30.40,30.18,29.82,30.04,30.17,29.86,29.46,29.83,29.84,29.61,29.43,29.75,29.78,28.32,29.22,28.70,29.27,30.03,29.88,29.17,29.29,30.13,29.67,29.02,29.94,30.46,29.80,30.35,29.95,28.74,30.27,30.12,29.56,29.57,30.17,30.05,29.72,30.00,30.07,29.91,30.01,30.20,30.25,30.52,30.45,30.48,30.47,30.18,29.99,29.76,29.78,29.66,29.65,29.73,29.13,28.96,29.16,28.74,28.91,28.90,28.84,28.83,28.87,29.17,29.48,29.91,29.44,29.74,29.73,28.65,29.15,29.81,29.40,28.91,29.66,30.09,29.35,29.54,29.89,29.98,29.91,29.88,30.06,29.93,30.10,30.01,30.22,30.04,29.70,29.89,30.02,29.97,29.79,30.03,30.10,29.03,29.65,29.97,30.26,29.18,28.58,29.37,29.29,29.04,29.96,29.97,30.21,30.36,30.07,30.04,29.14,28.94,29.59,28.40,30.08,30.06,30.51,30.62,30.09,30.58,30.30,30.58,30.53,30.80,30.82,31.00,30.96,30.78,30.61,30.60,30.30,29.95,30.05,30.46,30.26,30.55,30.39,30.79,30.77,30.76,30.47,30.62,30.71,30.60,30.02,30.39,30.55,30.48,29.97,30.41,30.60,30.44,29.86,30.45,30.38,30.11,30.07,30.34,30.36,30.66,30.68,30.49,30.36,30.57,30.63,30.38,30.69,30.57,30.59,30.43,30.23,30.41,30.44,30.24,30.25,30.26,30.48,30.32,30.54,30.63,30.86,30.94,30.83,30.71,30.72,31.05,30.67,30.83,30.72,30.61,30.68,30.70,30.51,30.35,30.72,30.91,30.87,30.99,30.83,30.94,31.04,31.03,31.02,30.99,30.97,30.91,30.82,30.65,30.81,30.67,30.43,30.69,30.67,30.49,30.47,30.70,30.64,30.53,30.59,30.66,30.75,30.81,30.70,30.66,30.81,30.69,30.54,30.37,30.27,30.13,29.78,30.07,30.16,29.50,29.24,29.99,29.60,27.89,29.34,29.96,29.72,28.62,29.63,29.70,29.31,29.43,27.91,27.61,28.65,29.11],[31.43,31.44,31.44,31.45,31.48,31.49,31.51,31.52,31.54,31.55,31.56,31.58,31.60,31.60,31.62,31.63,31.60,31.63,31.61,31.58,31.56,31.58,31.53,31.54,31.53,31.56,31.56,31.59,31.60,31.59,31.57,31.59,31.58,31.59,31.57,31.61,31.57,31.59,31.61,31.60,31.58,31.62,31.59,31.60,31.61,31.60,31.61,31.62,31.62,31.59,31.62,31.60,31.62,31.59,31.58,31.57,31.59,31.60,31.62,31.61,31.64,31.63,31.64,31.62,31.61,31.61,31.63,31.64,31.62,31.62,31.60,31.56,31.59,31.56,31.57,31.54,31.56,31.55,31.55,31.57,31.54,31.57,31.58,31.56,31.56,31.56,31.56,31.55,31.55,31.56,31.56,31.56,31.55,31.53,31.57,31.54,31.56,31.56,31.51,31.53,31.56,31.56,31.47,31.51,31.57,31.47,31.43,31.51,31.50,31.44,31.46,31.52,31.49,31.42,31.50,31.54,31.49,31.47,31.53,31.53,31.54,31.51,31.48,31.49,31.47,31.48,31.43,31.52,31.53,31.51,31.54,31.52,31.54,31.56,31.60,31.58,31.58,31.57,31.59,31.58,31.61,31.60,31.60,31.55,31.59,31.52,31.56,31.58,31.59,31.60,31.62,31.60,31.61,31.62,31.63,31.62,31.61,31.62,31.62,31.62,31.62,31.65,31.63,31.63,31.63,31.64,31.63,31.64,31.63,31.63,31.64,31.63,31.64,31.62,31.63,31.63,31.64,31.63,31.62,31.64,31.64,31.63,31.63,31.64,31.62,31.63,31.64,31.63,31.63,31.64,31.64,31.62,31.63,31.64,31.64,31.61,31.63,31.63,31.62,31.62,31.63,31.63,31.61,31.62,31.64,31.62,31.62,31.64,31.62,31.60,31.62,31.62,31.61,31.60,31.63,31.64,31.60,31.63,31.63,31.62,31.62,31.62,31.64,31.60,31.63,31.64,31.62,31.62,31.63,31.64,31.59,31.63,31.62,31.61,31.61,31.61,31.64,31.61,31.64,31.64,31.62,31.61,31.65,31.65,31.61,31.65,31.64,31.62,31.63,31.63,31.63,31.60,31.64,31.65,31.61,31.63,31.67,31.67,31.63,31.66,31.66,31.66,31.66,31.66,31.66,31.65,31.66,31.66,31.66,31.65,31.66,31.67,31.66,31.66,31.68,31.68,31.67,31.66,31.67,31.66,31.66,31.66,31.67,31.68,31.67,31.68,31.67,31.67,31.67,31.68,31.67,31.68,31.66,31.66,31.67,31.68,31.66,31.67,31.66,31.66,31.66,31.66,31.67,31.67,31.66,31.65,31.66,31.66,31.67,31.68,31.68,31.68,31.66,31.67,31.66,31.66,31.67,31.68,31.67,31.67,31.68,31.68,31.68,31.67,31.67,31.67,31.66,31.67,31.67,31.68,31.67,31.68,31.68,31.69,31.68,31.68,31.68,31.66,31.66,31.67,31.66,31.66,31.66,31.65,31.66,31.68,31.67,31.68,31.68,31.68,31.68,31.67,31.66,31.67,31.68,31.66,31.67,31.66,31.65,31.66,31.66,31.68,31.67,31.66,31.67,31.68,31.67,31.68,31.66,31.66,31.66,31.67,31.68,31.68,31.67,31.68,31.67,31.68,31.67,31.67,31.68,31.68,31.68,31.68,31.69,31.68,31.68,31.68,31.68,31.67,31.66,31.66,31.67,31.68,31.68,31.69,31.69,31.69,31.68,31.68,31.68,31.68,31.68,31.67,31.68,31.68,31.69,31.68,31.69,31.69,31.69,31.68,31.68,31.68,31.68,31.68,31.69,31.69,31.69,31.69,31.69,31.68,31.68,31.67,31.68,31.69,31.68,31.69,31.69,31.69,31.69,31.69,31.68,31.69,31.67,31.68,31.68,31.69,31.69,31.69,31.69,31.69,31.68,31.69,31.69,31.68,31.68,31.68,31.68,31.69,31.68,31.67,31.69,31.69,31.69,31.69,31.69,31.69,31.69,31.69,31.69,31.68,31.68,31.68,31.68,31.68,31.68,31.68,31.69,31.69,31.69,31.69,31.69,31.69,31.68,31.68,31.68,31.68,31.68,31.68,31.68,31.68,31.68,31.69,31.68,31.69,31.68,31.69,31.69,31.69,31.69,31.69,31.70,31.69,31.69,31.69,31.69,31.69,31.68,31.68,31.68,31.68,31.68,31.69,31.69,31.69,31.69,31.69,31.69,31.68,31.68,31.69,31.69,31.68,31.69,31.68,31.69,31.68,31.68,31.68,31.68,31.68,31.68,31.68,31.68,31.69,31.68,31.69,31.69,31.69,31.68,31.68,31.69,31.69,31.69,31.68,31.68,31.68,31.68,31.68,31.68,31.68,31.68,31.68,31.68,31.68,31.69,31.69,31.69,31.69,31.69,31.68,31.69,25.96,23.44,23.00,26.35,25.82,23.45,25.19,26.60,25.52,25.18,26.84,27.01,26.98,27.33,28.22,27.93,27.90,28.73,28.94,28.30,28.95,29.45,29.29,29.35,29.53,29.76,29.41,29.80,29.82,28.78,28.92,28.96,28.68,28.24,28.51,27.99,27.37,27.36,27.17,26.38,25.41,25.12,24.56,23.21,22.48,21.18,19.02,19.20,18.18,14.34,15.74,11.54,8.54,6.11,4.03,2.35,0.78,2.57,4.13,6.32,7.41,9.31,12.85,15.45,16.93,16.46,18.97,16.89,18.84,17.09,19.31,20.73,20.39,19.37,20.45,19.01,19.47,19.55,20.60,20.54,21.79,23.23,24.59,25.46,30.90,30.65,30.58,30.66,30.80,30.09,30.81,30.31,30.61,30.76,30.59,30.09,29.90,29.59,29.40,29.90,29.43,30.21,30.00,29.90,30.00,29.19,29.39,28.71,29.43,29.14,29.67,30.28,29.79,30.40,30.33,30.62,30.42,29.86,30.39,30.63,30.25,30.19,30.58,30.77,30.58,30.47,30.88,30.89,30.83,30.94,31.20,31.16,31.02,31.12,31.14,31.06,30.91,30.93,30.90,30.72,30.63,30.73,30.70,30.49,30.49,30.54,30.40,30.18,30.22,30.38,30.10,30.04,30.05,30.13,29.84,29.87,29.99,29.88,29.42,29.47,29.56,29.60,30.16,30.19,29.64,30.06,30.30,30.06,29.93,30.27,30.51,30.29,30.41,30.40,30.01,30.37,30.38,30.17,30.10,30.37,30.26,30.13,30.33,30.28,30.15,30.30,30.52,30.47,30.70,30.68,30.73,30.68,30.44,30.21,30.03,30.02,29.99,29.96,30.03,29.78,29.98,30.02,29.87,29.60,30.13,29.85,29.05,28.80,29.12,29.92,30.15,29.37,30.39,30.29,28.66,30.06,30.31,30.14,29.93,30.31,30.35,30.10,30.12,30.11,30.20,30.25,30.12,30.27,30.18,30.38,30.28,30.42,30.29,29.97,30.09,30.29,30.22,30.06,30.24,30.31,29.79,29.87,30.28,30.44,29.74,29.11,29.80,29.58,29.04,30.21,29.83,29.88,30.31,29.84,29.69,29.11,28.87,29.44,28.99,30.25,30.11,30.58,30.62,30.27,30.62,30.49,30.65,30.61,30.86,30.82,31.00,30.99,30.83,30.65,30.68,30.40,30.15,29.95,30.50,30.36,30.56,30.52,30.81,30.84,30.81,30.49,30.60,30.72,30.64,30.24,30.39,30.56,30.55,30.13,30.44,30.64,30.48,30.10,30.49,30.49,30.20,30.16,30.46,30.52,30.81,30.79,30.68,30.58,30.77,30.78,30.60,30.85,30.74,30.71,30.63,30.54,30.66,30.69,30.49,30.51,30.52,30.67,30.59,30.77,30.84,31.01,31.07,30.94,30.80,30.80,31.12,30.77,30.93,30.78,30.71,30.73,30.82,30.63,30.39,30.74,30.95,30.93,31.04,30.89,31.00,31.08,31.09,31.05,31.05,31.03,30.97,30.86,30.74,30.91,30.76,30.54,30.80,30.73,30.60,30.66,30.80,30.78,30.73,30.78,30.79,30.90,30.89,30.84,30.80,30.89,30.85,30.74,30.61,30.45,30.45,30.16,30.41,30.37,29.84,29.98,30.37,30.13,28.96,29.92,30.10,29.98,29.26,29.96,29.96,29.59,29.29,29.04,27.79,28.63,29.12],[31.46,31.46,31.45,31.46,31.50,31.48,31.53,31.54,31.54,31.56,31.56,31.58,31.61,31.61,31.63,31.63,31.60,31.62,31.60,31.56,31.54,31.56,31.52,31.54,31.50,31.56,31.52,31.59,31.59,31.57,31.57,31.57,31.55,31.57,31.55,31.61,31.57,31.61,31.63,31.62,31.58,31.61,31.58,31.60,31.60,31.59,31.61,31.62,31.62,31.58,31.61,31.58,31.61,31.58,31.56,31.56,31.57,31.58,31.61,31.61,31.63,31.63,31.64,31.62,31.62,31.62,31.63,31.64,31.63,31.62,31.61,31.57,31.58,31.55,31.55,31.54,31.53,31.53,31.53,31.55,31.53,31.54,31.56,31.52,31.53,31.53,31.52,31.52,31.51,31.50,31.53,31.55,31.54,31.49,31.56,31.51,31.53,31.55,31.48,31.48,31.52,31.54,31.44,31.49,31.55,31.46,31.41,31.52,31.51,31.46,31.46,31.51,31.51,31.44,31.51,31.55,31.51,31.51,31.55,31.56,31.55,31.55,31.51,31.52,31.49,31.48,31.45,31.53,31.54,31.53,31.55,31.55,31.55,31.57,31.61,31.58,31.58,31.57,31.59,31.57,31.62,31.60,31.59,31.55,31.58,31.52,31.58,31.58,31.59,31.60,31.61,31.61,31.60,31.62,31.62,31.63,31.61,31.62,31.62,31.62,31.62,31.64,31.62,31.64,31.63,31.64,31.62,31.64,31.62,31.62,31.62,31.62,31.63,31.61,31.63,31.62,31.63,31.62,31.61,31.64,31.63,31.63,31.62,31.65,31.62,31.63,31.64,31.62,31.64,31.65,31.65,31.63,31.64,31.64,31.64,31.63,31.63,31.63,31.63,31.63,31.64,31.63,31.63,31.63,31.65,31.64,31.63,31.64,31.62,31.62,31.63,31.63,31.63,31.62,31.63,31.64,31.62,31.64,31.63,31.63,31.63,31.62,31.64,31.61,31.64,31.64,31.63,31.63,31.64,31.64,31.61,31.63,31.63,31.62,31.62,31.62,31.63,31.63,31.64,31.64,31.62,31.63,31.65,31.64,31.63,31.65,31.64,31.62,31.63,31.64,31.63,31.61,31.64,31.65,31.61,31.64,31.66,31.66,31.64,31.66,31.66,31.66,31.66,31.66,31.66,31.66,31.66,31.66,31.65,31.65,31.66,31.66,31.66,31.66,31.67,31.67,31.67,31.66,31.67,31.66,31.67,31.66,31.67,31.67,31.67,31.67,31.66,31.67,31.67,31.67,31.67,31.67,31.66,31.66,31.67,31.67,31.66,31.67,31.66,31.67,31.67,31.66,31.67,31.67,31.66,31.66,31.67,31.67,31.67,31.67,31.67,31.67,31.66,31.67,31.66,31.67,31.68,31.68,31.67,31.67,31.67,31.68,31.68,31.67,31.67,31.67,31.66,31.67,31.67,31.67,31.67,31.68,31.67,31.69,31.67,31.67,31.68,31.67,31.67,31.67,31.67,31.67,31.67,31.66,31.66,31.68,31.67,31.68,31.68,31.68,31.68,31.67,31.66,31.67,31.68,31.66,31.67,31.66,31.66,31.66,31.67,31.67,31.67,31.67,31.67,31.68,31.67,31.68,31.66,31.66,31.67,31.66,31.67,31.68,31.66,31.68,31.66,31.67,31.67,31.67,31.68,31.67,31.68,31.67,31.68,31.68,31.67,31.68,31.67,31.67,31.66,31.66,31.68,31.67,31.67,31.68,31.68,31.69,31.68,31.67,31.68,31.68,31.67,31.67,31.68,31.67,31.68,31.68,31.69,31.69,31.68,31.68,31.67,31.67,31.67,31.68,31.68,31.68,31.69,31.68,31.69,31.68,31.67,31.67,31.67,31.68,31.68,31.69,31.68,31.68,31.69,31.69,31.67,31.68,31.67,31.68,31.68,31.68,31.69,31.68,31.68,31.68,31.67,31.68,31.68,31.67,31.67,31.67,31.68,31.68,31.68,31.67,31.68,31.68,31.69,31.68,31.68,31.67,31.68,31.68,31.68,31.67,31.67,31.68,31.67,31.68,31.67,31.67,31.68,31.68,31.68,31.68,31.68,31.67,31.68,31.68,31.68,31.68,31.68,31.68,31.68,31.67,31.67,31.68,31.68,31.68,31.68,31.68,31.68,31.69,31.68,31.68,31.69,31.68,31.68,31.68,31.68,31.67,31.68,31.67,31.67,31.68,31.68,31.67,31.68,31.68,31.68,31.68,31.68,31.68,31.67,31.68,31.68,31.67,31.68,31.67,31.68,31.68,31.68,31.67,31.67,31.68,31.67,31.67,31.67,31.68,31.67,31.68,31.68,31.68,31.68,31.68,31.68,31.68,31.68,31.67,31.67,31.67,31.67,31.67,31.67,31.67,31.68,31.67,31.68,31.68,31.68,31.68,31.68,31.68,31.68,31.67,31.68,27.24,24.97,24.30,26.62,26.00,23.15,25.47,27.07,26.10,25.26,27.30,27.64,27.83,27.49,28.96,28.67,28.30,29.12,29.60,28.77,29.32,29.87,29.61,29.68,29.75,30.03,29.82,30.04,30.01,29.41,29.55,29.47,29.36,28.96,28.77,28.95,28.10,27.92,28.16,27.33,26.38,25.97,25.40,24.41,23.10,21.57,21.22,20.23,18.72,16.61,17.25,14.00,10.15,8.16,6.25,4.00,2.41,0.77,2.65,3.61,5.60,7.27,9.95,12.39,14.90,13.19,16.38,14.52,16.62,15.52,18.34,20.81,20.69,20.30,21.22,19.07,20.14,18.35,18.84,20.15,21.77,21.82,23.82,25.04,30.89,30.72,30.79,30.43,30.61,29.98,30.66,30.07,30.50,30.68,30.57,29.87,29.66,29.42,29.21,29.49,29.13,29.83,29.77,29.60,29.75,28.71,29.04,27.99,29.24,28.50,29.32,30.14,29.35,30.31,30.06,30.44,30.21,29.50,30.16,30.40,30.04,29.81,30.27,30.55,30.37,30.20,30.70,30.68,30.63,30.79,31.11,31.07,30.84,30.99,30.95,30.89,30.65,30.72,30.66,30.40,30.23,30.47,30.41,30.03,30.06,30.25,29.90,29.73,29.85,29.95,29.54,29.30,29.62,29.66,28.91,28.60,29.50,29.02,27.91,28.54,28.17,28.81,29.53,29.68,28.87,28.94,29.97,29.93,29.10,29.77,30.31,29.97,30.13,30.08,29.38,30.07,29.92,29.72,29.56,29.96,29.87,29.65,29.80,29.90,29.73,29.83,30.07,30.10,30.38,30.36,30.35,30.33,30.05,29.75,29.50,29.46,29.29,29.39,29.32,28.29,29.31,29.27,28.43,28.25,29.12,28.62,28.53,28.06,28.22,29.47,30.06,28.89,30.19,30.06,27.76,29.23,29.95,29.77,28.58,29.83,29.90,29.33,29.54,29.69,29.73,29.68,29.63,29.83,29.71,29.96,29.80,30.00,29.88,29.40,29.60,29.85,29.73,29.25,29.79,29.86,28.59,29.03,29.67,29.98,29.25,27.94,28.90,28.54,27.52,29.53,29.13,29.58,29.91,29.54,29.25,28.28,28.12,28.84,27.86,29.65,29.82,30.36,30.45,30.08,30.40,30.22,30.48,30.33,30.69,30.68,30.87,30.81,30.60,30.51,30.37,30.07,29.86,29.64,30.19,29.95,30.26,30.12,30.57,30.67,30.54,30.07,30.39,30.51,30.27,29.42,30.16,30.25,30.11,29.45,30.16,30.37,30.10,29.12,30.14,30.06,29.63,29.58,30.09,30.10,30.48,30.48,30.29,30.21,30.44,30.47,30.23,30.59,30.46,30.47,30.36,30.20,30.39,30.44,30.14,30.18,30.05,30.38,30.24,30.53,30.58,30.79,30.81,30.76,30.59,30.62,30.99,30.53,30.68,30.53,30.53,30.52,30.56,30.32,30.19,30.52,30.77,30.74,30.87,30.72,30.81,30.93,30.93,30.88,30.88,30.86,30.76,30.61,30.53,30.64,30.45,30.24,30.55,30.47,30.33,30.39,30.54,30.47,30.41,30.51,30.52,30.65,30.73,30.62,30.55,30.64,30.65,30.44,30.15,30.05,30.01,29.59,29.94,30.03,29.27,29.24,29.81,29.24,27.92,28.87,29.51,29.26,27.60,29.31,29.17,28.99,28.44,27.45,27.33,28.27,28.64],[31.44,31.44,31.43,31.43,31.48,31.45,31.50,31.51,31.51,31.54,31.53,31.56,31.58,31.60,31.62,31.62,31.58,31.61,31.59,31.55,31.53,31.54,31.50,31.51,31.49,31.53,31.50,31.56,31.58,31.56,31.54,31.56,31.55,31.55,31.54,31.60,31.55,31.60,31.62,31.60,31.56,31.61,31.57,31.59,31.60,31.59,31.60,31.61,31.61,31.57,31.61,31.57,31.60,31.57,31.55,31.55,31.57,31.57,31.60,31.60,31.62,31.63,31.63,31.62,31.61,31.61,31.63,31.63,31.62,31.61,31.59,31.55,31.56,31.53,31.54,31.52,31.52,31.52,31.52,31.54,31.51,31.54,31.55,31.52,31.52,31.52,31.51,31.52,31.51,31.52,31.52,31.55,31.52,31.51,31.53,31.51,31.52,31.52,31.48,31.48,31.50,31.52,31.43,31.47,31.53,31.45,31.39,31.50,31.48,31.43,31.42,31.49,31.48,31.41,31.48,31.53,31.47,31.46,31.52,31.53,31.53,31.51,31.47,31.48,31.47,31.48,31.42,31.51,31.52,31.51,31.52,31.52,31.53,31.55,31.59,31.56,31.56,31.55,31.57,31.55,31.59,31.59,31.57,31.52,31.55,31.48,31.55,31.56,31.58,31.59,31.60,31.60,31.60,31.60,31.62,31.62,31.60,31.61,31.61,31.62,31.61,31.64,31.61,31.62,31.62,31.64,31.62,31.62,31.62,31.62,31.62,31.61,31.63,31.62,31.62,31.63,31.63,31.62,31.61,31.64,31.63,31.62,31.63,31.65,31.63,31.62,31.64,31.63,31.63,31.64,31.64,31.63,31.63,31.64,31.64,31.62,31.63,31.63,31.64,31.62,31.64,31.63,31.62,31.63,31.65,31.63,31.62,31.64,31.62,31.61,31.62,31.63,31.63,31.61,31.63,31.64,31.62,31.65,31.64,31.64,31.63,31.62,31.65,31.62,31.64,31.65,31.63,31.64,31.64,31.65,31.62,31.63,31.63,31.63,31.63,31.63,31.65,31.63,31.64,31.65,31.63,31.63,31.64,31.66,31.62,31.65,31.65,31.63,31.64,31.64,31.64,31.62,31.65,31.66,31.61,31.65,31.66,31.67,31.64,31.66,31.65,31.66,31.67,31.66,31.67,31.66,31.66,31.67,31.65,31.65,31.66,31.66,31.66,31.66,31.68,31.67,31.66,31.66,31.66,31.66,31.67,31.66,31.66,31.67,31.66,31.68,31.66,31.67,31.67,31.67,31.67,31.67,31.66,31.66,31.67,31.67,31.66,31.67,31.66,31.66,31.66,31.66,31.67,31.67,31.66,31.66,31.67,31.67,31.67,31.67,31.68,31.67,31.67,31.67,31.66,31.66,31.68,31.68,31.67,31.67,31.67,31.67,31.68,31.67,31.67,31.67,31.66,31.67,31.67,31.67,31.67,31.68,31.67,31.68,31.67,31.67,31.68,31.67,31.67,31.67,31.67,31.67,31.67,31.66,31.67,31.68,31.67,31.68,31.67,31.68,31.68,31.67,31.67,31.67,31.68,31.66,31.67,31.65,31.66,31.66,31.67,31.67,31.66,31.66,31.67,31.68,31.67,31.67,31.66,31.66,31.66,31.67,31.68,31.68,31.67,31.68,31.66,31.67,31.67,31.67,31.67,31.67,31.67,31.67,31.68,31.68,31.68,31.68,31.67,31.67,31.66,31.66,31.67,31.67,31.67,31.68,31.68,31.68,31.68,31.67,31.68,31.68,31.67,31.67,31.67,31.67,31.68,31.68,31.69,31.68,31.68,31.68,31.67,31.67,31.67,31.68,31.68,31.68,31.69,31.68,31.68,31.67,31.67,31.67,31.68,31.68,31.68,31.69,31.68,31.68,31.68,31.69,31.68,31.68,31.67,31.68,31.68,31.68,31.69,31.68,31.68,31.68,31.68,31.68,31.68,31.67,31.67,31.67,31.67,31.68,31.68,31.67,31.68,31.68,31.68,31.68,31.68,31.68,31.68,31.68,31.68,31.67,31.68,31.68,31.67,31.68,31.68,31.68,31.68,31.69,31.68,31.68,31.68,31.68,31.68,31.68,31.68,31.68,31.68,31.68,31.68,31.67,31.68,31.68,31.68,31.68,31.68,31.68,31.68,31.69,31.68,31.68,31.69,31.68,31.68,31.68,31.68,31.68,31.68,31.68,31.67,31.68,31.68,31.68,31.68,31.68,31.68,31.68,31.68,31.68,31.68,31.68,31.69,31.68,31.68,31.67,31.68,31.68,31.68,31.67,31.68,31.68,31.68,31.67,31.67,31.68,31.67,31.68,31.68,31.68,31.68,31.68,31.68,31.68,31.68,31.67,31.67,31.67,31.68,31.67,31.67,31.67,31.68,31.68,31.68,31.68,31.68,31.68,31.68,31.68,31.68,31.68,31.69,27.91,26.52,25.66,27.71,27.27,25.62,26.94,27.80,27.26,27.21,28.30,28.40,28.56,28.63,29.33,29.06,29.08,29.59,29.85,29.37,29.81,30.10,30.07,30.12,30.18,30.27,30.17,30.33,30.35,29.97,29.91,29.92,29.79,29.47,29.38,29.47,28.64,28.56,28.91,28.02,27.50,27.11,26.87,25.95,25.33,23.99,23.14,23.26,21.92,19.55,19.70,17.06,13.24,9.99,7.64,5.91,4.13,1.86,0.78,2.14,3.88,5.02,7.35,10.38,12.73,11.40,15.44,12.48,16.31,15.22,17.98,20.77,20.02,19.88,20.40,17.86,19.19,17.20,17.85,19.55,20.91,21.48,22.32,23.82,30.68,30.50,30.56,30.33,30.38,29.70,30.31,29.77,30.26,30.42,30.24,29.49,29.34,28.95,28.85,29.16,28.74,29.59,29.47,29.22,29.42,28.29,28.66,27.71,28.83,28.41,29.08,29.83,29.26,30.05,29.92,30.34,30.09,29.44,30.05,30.39,29.95,29.76,30.35,30.52,30.29,30.14,30.63,30.70,30.60,30.73,31.06,31.01,30.80,30.96,30.93,30.88,30.62,30.70,30.63,30.43,30.25,30.45,30.38,30.06,30.10,30.22,30.02,29.77,29.87,29.97,29.58,29.61,29.61,29.56,29.25,29.41,29.48,29.25,28.41,28.66,29.19,29.32,29.75,29.94,29.35,29.66,29.97,29.96,29.82,29.88,30.25,30.13,30.22,30.15,29.68,30.10,30.08,29.75,29.74,30.04,29.92,29.65,29.93,30.02,29.73,29.86,30.12,30.17,30.34,30.30,30.36,30.29,30.04,29.73,29.55,29.54,29.50,29.51,29.52,29.18,29.63,29.58,29.37,29.49,29.89,29.68,28.75,29.15,29.13,30.16,30.33,29.93,30.25,30.12,29.39,30.07,29.95,29.84,29.53,29.94,30.04,29.70,29.74,29.80,29.83,29.79,29.71,29.98,29.82,29.99,29.83,30.02,29.91,29.53,29.65,29.92,29.88,29.58,29.86,30.01,29.38,29.35,29.84,30.13,29.39,28.03,29.36,28.78,28.20,29.62,29.03,29.35,29.81,29.21,29.07,28.63,28.21,28.92,28.66,29.73,29.81,30.31,30.33,30.13,30.39,30.23,30.40,30.28,30.61,30.57,30.79,30.75,30.55,30.40,30.35,30.02,29.84,29.69,30.10,29.88,30.16,30.10,30.47,30.61,30.51,30.07,30.34,30.46,30.24,29.80,30.07,30.25,30.10,29.44,30.06,30.28,30.05,29.44,30.07,30.07,29.55,29.63,30.06,30.14,30.45,30.50,30.29,30.17,30.42,30.49,30.22,30.56,30.46,30.48,30.40,30.23,30.44,30.50,30.28,30.23,30.17,30.39,30.42,30.52,30.62,30.77,30.82,30.70,30.57,30.61,30.88,30.52,30.64,30.54,30.54,30.45,30.53,30.38,30.13,30.43,30.70,30.67,30.83,30.64,30.82,30.90,30.90,30.83,30.83,30.82,30.75,30.59,30.42,30.62,30.43,30.15,30.52,30.44,30.25,30.34,30.53,30.48,30.35,30.46,30.54,30.63,30.69,30.62,30.49,30.57,30.60,30.46,30.43,30.17,30.19,29.93,30.08,30.01,29.61,29.74,30.01,29.68,28.63,29.47,29.58,29.44,28.45,29.29,29.28,28.84,28.49,27.79,27.31,28.13,28.38],[31.47,31.48,31.46,31.45,31.49,31.47,31.51,31.52,31.52,31.55,31.54,31.57,31.59,31.61,31.62,31.62,31.59,31.60,31.58,31.54,31.52,31.54,31.50,31.53,31.46,31.53,31.48,31.54,31.56,31.55,31.53,31.55,31.55,31.57,31.55,31.59,31.56,31.61,31.62,31.61,31.56,31.59,31.57,31.58,31.59,31.58,31.59,31.60,31.60,31.58,31.60,31.56,31.59,31.55,31.54,31.54,31.56,31.57,31.59,31.60,31.61,31.62,31.62,31.60,31.61,31.62,31.63,31.63,31.62,31.60,31.60,31.56,31.56,31.54,31.54,31.53,31.50,31.52,31.51,31.54,31.51,31.52,31.54,31.50,31.50,31.49,31.50,31.50,31.50,31.51,31.51,31.52,31.49,31.46,31.49,31.47,31.49,31.49,31.42,31.43,31.47,31.49,31.39,31.44,31.49,31.42,31.36,31.49,31.49,31.42,31.42,31.49,31.47,31.41,31.49,31.52,31.45,31.48,31.53,31.53,31.52,31.54,31.48,31.50,31.48,31.48,31.42,31.51,31.51,31.51,31.53,31.53,31.54,31.55,31.59,31.55,31.57,31.54,31.57,31.54,31.60,31.59,31.57,31.51,31.55,31.48,31.55,31.56,31.58,31.59,31.60,31.61,31.59,31.60,31.62,31.62,31.59,31.61,31.61,31.62,31.60,31.63,31.62,31.62,31.61,31.63,31.61,31.62,31.62,31.62,31.62,31.61,31.63,31.61,31.62,31.63,31.64,31.62,31.62,31.65,31.63,31.62,31.63,31.65,31.63,31.63,31.65,31.63,31.63,31.65,31.65,31.64,31.64,31.65,31.64,31.62,31.64,31.64,31.64,31.63,31.65,31.64,31.62,31.63,31.65,31.64,31.63,31.65,31.63,31.61,31.63,31.64,31.63,31.63,31.64,31.64,31.61,31.65,31.64,31.64,31.62,31.63,31.64,31.61,31.65,31.65,31.63,31.63,31.65,31.64,31.62,31.63,31.64,31.63,31.64,31.63,31.65,31.63,31.65,31.65,31.64,31.63,31.65,31.65,31.63,31.65,31.65,31.64,31.64,31.65,31.64,31.63,31.65,31.66,31.62,31.65,31.67,31.66,31.65,31.67,31.66,31.66,31.65,31.67,31.67,31.64,31.65,31.66,31.65,31.64,31.65,31.65,31.65,31.65,31.66,31.66,31.66,31.66,31.66,31.66,31.67,31.66,31.66,31.66,31.66,31.66,31.66,31.67,31.67,31.66,31.67,31.67,31.66,31.66,31.67,31.66,31.66,31.67,31.66,31.67,31.67,31.66,31.67,31.67,31.66,31.66,31.67,31.67,31.67,31.67,31.67,31.67,31.66,31.67,31.66,31.66,31.68,31.67,31.66,31.67,31.67,31.68,31.68,31.67,31.67,31.67,31.65,31.67,31.67,31.67,31.67,31.68,31.66,31.68,31.67,31.66,31.68,31.67,31.66,31.67,31.67,31.67,31.66,31.66,31.67,31.68,31.67,31.68,31.67,31.68,31.68,31.67,31.67,31.67,31.67,31.66,31.67,31.65,31.66,31.66,31.67,31.67,31.66,31.66,31.67,31.67,31.66,31.67,31.65,31.66,31.67,31.66,31.67,31.67,31.66,31.68,31.66,31.67,31.66,31.67,31.67,31.67,31.68,31.67,31.68,31.68,31.68,31.68,31.67,31.67,31.66,31.66,31.67,31.67,31.67,31.67,31.68,31.68,31.68,31.67,31.68,31.68,31.67,31.66,31.67,31.67,31.68,31.68,31.68,31.68,31.68,31.68,31.67,31.67,31.67,31.68,31.68,31.68,31.68,31.68,31.68,31.67,31.66,31.67,31.67,31.68,31.67,31.69,31.68,31.68,31.68,31.68,31.67,31.68,31.67,31.67,31.67,31.67,31.68,31.68,31.68,31.68,31.67,31.68,31.67,31.66,31.68,31.67,31.66,31.68,31.68,31.68,31.68,31.68,31.68,31.68,31.68,31.67,31.68,31.68,31.67,31.67,31.67,31.67,31.67,31.67,31.68,31.67,31.67,31.68,31.68,31.67,31.68,31.67,31.68,31.67,31.67,31.67,31.67,31.68,31.67,31.67,31.66,31.67,31.67,31.68,31.67,31.68,31.68,31.69,31.67,31.68,31.69,31.68,31.68,31.67,31.67,31.67,31.67,31.67,31.67,31.68,31.67,31.66,31.68,31.67,31.67,31.67,31.68,31.67,31.67,31.67,31.68,31.67,31.67,31.66,31.67,31.67,31.68,31.66,31.67,31.67,31.67,31.66,31.66,31.67,31.66,31.68,31.67,31.68,31.68,31.68,31.68,31.68,31.68,31.66,31.66,31.66,31.67,31.66,31.67,31.66,31.67,31.66,31.67,31.67,31.67,31.68,31.67,31.68,31.68,31.68,31.68,28.13,26.64,26.34,27.73,27.60,25.96,27.09,28.05,27.60,27.07,28.51,28.96,28.61,28.91,29.61,28.95,29.06,29.66,29.86,29.36,29.85,30.10,29.98,30.02,30.00,30.22,30.10,30.25,30.39,29.82,30.06,30.08,29.91,29.45,29.31,29.72,28.86,28.73,29.13,28.33,27.80,27.27,27.17,26.36,25.27,25.13,24.53,23.59,22.60,19.45,19.86,17.86,14.18,13.00,9.52,7.92,5.69,3.86,2.24,0.77,2.31,3.32,4.88,8.73,10.04,9.36,12.13,11.43,13.16,12.92,16.47,18.48,18.77,19.56,20.68,19.95,19.43,17.40,19.67,17.86,20.74,20.29,21.97,23.24,30.65,30.43,30.47,30.19,30.36,29.20,30.34,29.66,30.25,30.48,30.21,29.40,29.14,28.48,28.56,28.86,28.55,29.34,29.04,29.11,29.17,28.25,28.36,27.91,28.46,28.27,29.10,29.91,29.12,30.12,29.87,30.26,30.06,29.25,29.89,30.35,29.86,29.56,30.22,30.44,30.33,30.11,30.64,30.62,30.63,30.70,31.04,31.01,30.75,30.95,30.88,30.73,30.51,30.60,30.50,30.25,30.10,30.35,30.18,29.76,29.92,29.99,29.67,29.46,29.67,29.74,29.23,29.02,29.41,29.29,28.37,28.14,28.79,28.29,27.78,27.98,27.98,28.54,29.52,29.76,28.63,29.03,29.83,29.81,29.39,29.59,30.09,29.77,29.97,29.83,29.22,29.96,29.72,29.36,29.29,29.81,29.68,29.11,29.57,29.82,29.47,29.55,29.99,30.00,30.22,30.16,30.12,30.11,29.82,29.49,29.27,29.17,29.08,29.10,29.06,27.77,28.91,28.82,28.06,28.04,29.31,28.58,28.21,28.13,28.74,30.01,30.10,29.72,29.98,29.78,29.06,29.68,29.62,29.48,28.97,29.62,29.70,29.11,29.33,29.50,29.44,29.31,29.33,29.69,29.35,29.72,29.57,29.75,29.53,29.11,29.39,29.75,29.52,29.01,29.65,29.89,28.88,29.02,29.91,30.05,29.23,27.73,28.46,27.87,27.78,28.79,28.62,29.39,29.65,29.39,29.09,28.51,27.65,28.57,27.63,29.22,29.61,30.19,30.25,30.01,30.17,30.01,30.37,30.06,30.51,30.46,30.72,30.69,30.48,30.38,30.18,29.91,29.71,29.62,30.11,29.91,30.09,29.90,30.42,30.50,30.34,29.88,30.26,30.34,30.14,29.38,29.97,29.97,29.93,29.51,30.14,30.16,29.96,28.91,29.95,29.85,29.28,29.07,29.84,29.86,30.22,30.26,30.01,29.92,30.13,30.24,29.96,30.35,30.28,30.31,30.22,29.95,30.27,30.30,29.99,29.95,29.80,30.18,30.04,30.38,30.37,30.67,30.59,30.59,30.32,30.49,30.77,30.46,30.56,30.38,30.35,30.38,30.35,30.16,30.11,30.32,30.57,30.59,30.77,30.65,30.76,30.82,30.81,30.76,30.78,30.79,30.63,30.46,30.34,30.45,30.25,30.02,30.41,30.28,30.10,30.22,30.40,30.27,30.19,30.35,30.44,30.52,30.59,30.51,30.36,30.38,30.53,30.30,29.97,29.89,29.78,29.55,29.58,29.66,29.03,29.23,29.63,29.20,27.39,28.56,29.31,28.26,27.47,28.92,28.98,27.99,27.84,26.77,27.28,27.76,28.01],[31.47,31.46,31.45,31.43,31.51,31.47,31.53,31.53,31.54,31.56,31.56,31.58,31.61,31.62,31.63,31.63,31.61,31.62,31.60,31.57,31.55,31.56,31.52,31.53,31.50,31.54,31.51,31.56,31.59,31.57,31.54,31.57,31.57,31.57,31.56,31.61,31.58,31.62,31.62,31.62,31.58,31.62,31.59,31.60,31.61,31.60,31.61,31.62,31.61,31.59,31.61,31.58,31.61,31.58,31.57,31.56,31.58,31.59,31.61,31.61,31.63,31.64,31.63,31.62,31.62,31.62,31.63,31.64,31.63,31.62,31.61,31.58,31.59,31.56,31.56,31.54,31.53,31.54,31.53,31.54,31.51,31.54,31.54,31.51,31.51,31.53,31.51,31.51,31.50,31.49,31.51,31.53,31.50,31.50,31.51,31.50,31.51,31.52,31.47,31.46,31.49,31.52,31.44,31.47,31.52,31.47,31.41,31.50,31.49,31.46,31.46,31.51,31.51,31.42,31.51,31.53,31.49,31.48,31.53,31.53,31.53,31.52,31.49,31.50,31.47,31.49,31.43,31.52,31.54,31.52,31.53,31.53,31.55,31.56,31.61,31.57,31.58,31.56,31.57,31.56,31.60,31.59,31.57,31.52,31.55,31.50,31.56,31.56,31.58,31.60,31.60,31.61,31.61,31.61,31.62,31.62,31.60,31.61,31.61,31.62,31.61,31.63,31.62,31.63,31.62,31.64,31.62,31.63,31.63,31.63,31.62,31.61,31.64,31.62,31.62,31.63,31.64,31.62,31.61,31.64,31.63,31.63,31.63,31.65,31.62,31.63,31.64,31.63,31.64,31.65,31.64,31.64,31.64,31.64,31.65,31.62,31.63,31.63,31.64,31.63,31.64,31.63,31.62,31.63,31.65,31.64,31.64,31.64,31.62,31.59,31.63,31.63,31.63,31.62,31.63,31.65,31.61,31.65,31.63,31.64,31.63,31.63,31.65,31.61,31.65,31.65,31.63,31.63,31.65,31.65,31.61,31.62,31.62,31.62,31.62,31.62,31.64,31.61,31.63,31.64,31.63,31.62,31.64,31.66,31.62,31.65,31.64,31.64,31.64,31.64,31.63,31.62,31.64,31.66,31.61,31.65,31.67,31.67,31.65,31.66,31.66,31.67,31.67,31.66,31.67,31.67,31.65,31.67,31.66,31.66,31.66,31.66,31.66,31.66,31.68,31.67,31.67,31.67,31.67,31.66,31.67,31.67,31.67,31.67,31.67,31.67,31.67,31.68,31.68,31.67,31.67,31.68,31.67,31.67,31.67,31.67,31.66,31.68,31.67,31.66,31.66,31.66,31.67,31.67,31.67,31.66,31.67,31.67,31.67,31.67,31.68,31.67,31.67,31.67,31.66,31.67,31.68,31.67,31.67,31.67,31.67,31.68,31.68,31.67,31.68,31.67,31.66,31.66,31.67,31.67,31.67,31.68,31.67,31.68,31.67,31.67,31.67,31.67,31.66,31.67,31.67,31.67,31.66,31.66,31.66,31.68,31.67,31.68,31.68,31.68,31.68,31.67,31.67,31.67,31.68,31.66,31.68,31.66,31.66,31.66,31.67,31.67,31.67,31.66,31.67,31.68,31.67,31.68,31.66,31.66,31.67,31.67,31.68,31.68,31.67,31.68,31.66,31.67,31.67,31.67,31.67,31.67,31.68,31.67,31.69,31.68,31.68,31.68,31.67,31.67,31.67,31.66,31.67,31.67,31.67,31.68,31.68,31.69,31.68,31.67,31.68,31.68,31.67,31.66,31.67,31.67,31.68,31.68,31.69,31.69,31.68,31.68,31.67,31.67,31.68,31.68,31.68,31.69,31.69,31.68,31.69,31.68,31.67,31.67,31.68,31.68,31.68,31.69,31.68,31.68,31.69,31.69,31.68,31.68,31.67,31.67,31.68,31.68,31.69,31.68,31.68,31.68,31.68,31.68,31.69,31.68,31.67,31.67,31.68,31.68,31.68,31.67,31.68,31.69,31.69,31.68,31.68,31.68,31.68,31.68,31.68,31.67,31.68,31.68,31.67,31.68,31.68,31.67,31.68,31.69,31.68,31.68,31.68,31.68,31.68,31.68,31.68,31.68,31.68,31.68,31.68,31.67,31.67,31.68,31.68,31.68,31.68,31.68,31.68,31.69,31.68,31.68,31.69,31.69,31.68,31.68,31.68,31.68,31.68,31.67,31.67,31.68,31.68,31.68,31.69,31.68,31.68,31.68,31.69,31.68,31.68,31.68,31.69,31.67,31.68,31.67,31.68,31.68,31.68,31.68,31.68,31.68,31.68,31.67,31.67,31.68,31.67,31.68,31.68,31.68,31.68,31.68,31.68,31.68,31.68,31.67,31.67,31.67,31.67,31.67,31.67,31.67,31.68,31.68,31.68,31.68,31.68,31.68,31.68,31.68,31.68,31.68,31.69,28.66,27.33,26.72,28.17,28.00,26.58,27.79,28.46,28.12,27.94,28.83,29.14,29.19,29.22,29.82,29.54,29.53,30.00,30.25,29.81,30.15,30.37,30.27,30.43,30.34,30.38,30.37,30.45,30.55,30.25,30.32,30.38,30.28,29.82,29.80,29.96,29.23,29.20,29.44,28.87,28.30,28.10,28.11,27.05,26.54,25.93,25.61,25.04,23.94,21.60,22.26,19.81,16.92,14.66,12.60,9.61,7.07,4.83,3.67,2.19,0.78,2.15,3.48,6.86,8.72,8.92,11.69,10.63,13.71,13.42,17.36,19.93,19.64,20.54,21.55,19.33,20.37,18.02,19.85,19.04,19.48,21.32,22.14,23.70,30.41,30.18,30.15,29.97,30.07,29.44,29.79,29.39,29.98,30.24,30.03,29.07,28.89,28.47,28.38,28.53,28.18,29.04,28.89,28.74,28.82,27.75,27.90,27.16,28.11,28.02,28.75,29.71,29.09,30.02,29.80,30.30,30.11,29.38,30.09,30.41,30.04,29.79,30.29,30.59,30.44,30.27,30.73,30.76,30.74,30.79,31.10,31.06,30.83,30.98,30.95,30.87,30.63,30.73,30.61,30.29,30.24,30.42,30.25,29.95,30.07,30.12,29.72,29.70,29.73,29.71,29.29,29.46,29.43,29.17,28.93,29.11,29.02,28.47,28.19,28.43,29.07,29.20,29.47,29.68,29.47,29.54,29.92,29.86,29.68,29.81,30.24,30.01,30.18,30.06,29.59,30.12,30.02,29.64,29.67,30.07,29.83,29.55,29.90,29.98,29.75,29.75,30.19,30.14,30.34,30.28,30.26,30.26,30.04,29.67,29.39,29.27,29.28,29.33,29.33,28.69,29.41,29.40,29.27,29.17,29.64,29.45,28.85,29.50,29.98,30.16,30.25,30.12,30.11,29.92,29.61,29.89,29.72,29.76,29.41,29.72,29.90,29.51,29.50,29.74,29.70,29.68,29.72,29.91,29.72,29.89,29.70,29.83,29.76,29.34,29.36,29.73,29.71,29.33,29.58,29.89,29.12,28.86,29.65,30.05,29.41,27.71,28.82,27.39,27.58,28.96,28.72,29.63,29.66,29.41,28.97,28.40,27.46,28.98,28.60,29.42,29.75,30.24,30.37,30.19,30.40,30.19,30.39,30.23,30.56,30.55,30.77,30.73,30.48,30.25,30.23,29.93,29.98,29.78,30.10,29.87,30.07,29.84,30.40,30.48,30.35,29.86,30.24,30.35,30.08,29.08,29.89,30.07,29.80,28.87,29.91,30.19,29.90,28.61,29.92,29.91,29.26,29.39,29.95,29.89,30.34,30.39,30.13,30.12,30.40,30.47,30.23,30.53,30.48,30.51,30.38,30.18,30.41,30.49,30.27,30.37,30.10,30.33,30.40,30.54,30.68,30.79,30.82,30.71,30.64,30.67,30.89,30.50,30.59,30.48,30.51,30.36,30.42,30.26,29.98,30.33,30.63,30.52,30.80,30.67,30.83,30.87,30.87,30.77,30.79,30.77,30.71,30.45,30.33,30.54,30.29,30.04,30.44,30.34,30.10,30.23,30.49,30.38,30.36,30.48,30.53,30.62,30.69,30.61,30.47,30.57,30.59,30.40,30.44,30.08,30.13,29.84,29.93,29.99,29.41,29.57,29.82,29.51,28.26,29.26,29.32,28.91,27.77,28.80,28.88,28.15,27.32,27.08,26.60,28.23,28.25],[31.45,31.48,31.46,31.45,31.50,31.46,31.50,31.50,31.51,31.53,31.54,31.57,31.59,31.61,31.62,31.63,31.60,31.61,31.59,31.55,31.53,31.54,31.50,31.51,31.47,31.51,31.47,31.54,31.57,31.55,31.52,31.54,31.52,31.55,31.53,31.59,31.55,31.61,31.62,31.61,31.55,31.59,31.56,31.58,31.59,31.58,31.60,31.61,31.61,31.57,31.60,31.56,31.59,31.56,31.54,31.54,31.57,31.57,31.59,31.60,31.62,31.62,31.62,31.61,31.62,31.62,31.63,31.63,31.63,31.61,31.60,31.56,31.56,31.52,31.54,31.51,31.49,31.50,31.48,31.52,31.49,31.51,31.53,31.48,31.47,31.49,31.49,31.50,31.48,31.51,31.50,31.52,31.49,31.46,31.50,31.48,31.48,31.49,31.41,31.42,31.46,31.47,31.38,31.44,31.48,31.38,31.36,31.47,31.46,31.41,31.41,31.48,31.45,31.40,31.48,31.49,31.44,31.48,31.52,31.51,31.52,31.54,31.48,31.51,31.48,31.48,31.43,31.53,31.52,31.52,31.55,31.53,31.55,31.54,31.60,31.56,31.56,31.53,31.57,31.54,31.59,31.58,31.55,31.52,31.55,31.50,31.54,31.56,31.57,31.59,31.60,31.61,31.59,31.60,31.62,31.61,31.60,31.60,31.60,31.61,31.59,31.63,31.61,31.62,31.61,31.63,31.60,31.62,31.62,31.61,31.61,31.60,31.63,31.61,31.61,31.62,31.63,31.61,31.61,31.64,31.62,31.62,31.62,31.65,31.63,31.62,31.64,31.62,31.64,31.64,31.64,31.64,31.64,31.64,31.65,31.62,31.63,31.63,31.63,31.62,31.64,31.63,31.62,31.63,31.66,31.63,31.63,31.64,31.63,31.61,31.62,31.63,31.62,31.63,31.63,31.64,31.61,31.65,31.63,31.64,31.63,31.63,31.65,31.61,31.65,31.65,31.64,31.63,31.65,31.66,31.62,31.64,31.64,31.64,31.64,31.64,31.66,31.64,31.64,31.65,31.65,31.64,31.65,31.66,31.64,31.66,31.65,31.65,31.65,31.65,31.64,31.64,31.65,31.66,31.64,31.66,31.67,31.67,31.64,31.67,31.66,31.67,31.66,31.66,31.67,31.65,31.65,31.66,31.65,31.64,31.66,31.66,31.65,31.66,31.67,31.67,31.67,31.66,31.66,31.65,31.66,31.66,31.66,31.66,31.67,31.67,31.67,31.67,31.67,31.67,31.67,31.67,31.66,31.66,31.67,31.66,31.66,31.67,31.66,31.66,31.66,31.66,31.67,31.67,31.67,31.66,31.67,31.67,31.67,31.67,31.67,31.67,31.66,31.67,31.66,31.67,31.68,31.67,31.67,31.67,31.67,31.67,31.68,31.67,31.68,31.67,31.65,31.67,31.67,31.67,31.67,31.68,31.67,31.68,31.67,31.67,31.67,31.66,31.66,31.67,31.67,31.67,31.66,31.66,31.66,31.68,31.67,31.67,31.68,31.68,31.67,31.67,31.66,31.67,31.67,31.66,31.67,31.65,31.66,31.66,31.66,31.67,31.66,31.66,31.66,31.67,31.66,31.67,31.65,31.66,31.66,31.66,31.67,31.67,31.66,31.68,31.66,31.67,31.66,31.66,31.67,31.67,31.67,31.67,31.68,31.67,31.67,31.67,31.67,31.66,31.66,31.66,31.67,31.67,31.66,31.67,31.68,31.67,31.68,31.67,31.68,31.68,31.67,31.66,31.67,31.67,31.67,31.67,31.68,31.68,31.68,31.68,31.67,31.67,31.67,31.68,31.68,31.68,31.68,31.68,31.68,31.67,31.66,31.66,31.67,31.68,31.67,31.68,31.68,31.68,31.68,31.68,31.67,31.67,31.67,31.67,31.67,31.68,31.68,31.68,31.68,31.68,31.67,31.68,31.68,31.66,31.67,31.67,31.67,31.68,31.68,31.67,31.68,31.68,31.68,31.68,31.68,31.67,31.68,31.68,31.67,31.67,31.67,31.67,31.67,31.66,31.68,31.67,31.67,31.68,31.68,31.67,31.68,31.67,31.68,31.67,31.67,31.68,31.68,31.68,31.67,31.67,31.67,31.67,31.67,31.68,31.68,31.68,31.68,31.69,31.67,31.68,31.68,31.68,31.68,31.68,31.68,31.67,31.67,31.67,31.67,31.67,31.67,31.67,31.68,31.67,31.67,31.67,31.68,31.67,31.67,31.67,31.68,31.67,31.67,31.66,31.67,31.66,31.67,31.66,31.67,31.67,31.67,31.67,31.66,31.67,31.66,31.68,31.67,31.68,31.68,31.67,31.68,31.68,31.68,31.66,31.67,31.66,31.67,31.66,31.67,31.66,31.67,31.67,31.67,31.67,31.68,31.68,31.68,31.68,31.68,31.67,31.68,29.13,27.87,27.43,28.73,28.77,27.52,28.48,29.18,28.83,28.62,29.50,29.72,29.61,29.64,30.22,29.95,29.90,30.46,30.51,30.13,30.51,30.60,30.59,30.55,30.62,30.64,30.66,30.69,30.78,30.44,30.47,30.50,30.40,30.06,29.93,30.20,29.65,29.49,29.79,29.37,28.97,28.74,28.67,28.09,27.79,27.13,26.76,26.34,25.28,23.96,23.77,22.02,19.23,17.43,15.04,12.22,9.02,6.86,5.74,4.00,2.40,0.77,2.27,4.44,6.81,7.16,10.07,10.07,12.07,12.39,16.59,19.44,20.50,21.36,22.21,20.78,20.88,19.64,20.54,17.77,20.92,20.88,21.39,22.75,30.46,30.26,30.33,29.91,30.14,29.29,30.25,29.04,30.16,30.26,30.17,29.53,29.35,28.50,28.43,28.71,28.29,29.04,28.73,28.53,28.58,28.16,28.29,27.52,28.61,28.41,29.09,29.93,29.22,30.12,29.89,30.38,30.24,29.37,30.11,30.51,30.08,29.68,30.33,30.62,30.46,30.28,30.73,30.75,30.72,30.77,31.07,31.02,30.83,30.95,30.95,30.86,30.63,30.74,30.63,30.36,30.25,30.51,30.38,29.95,30.13,30.21,29.81,29.69,29.79,29.85,29.39,29.37,29.51,29.38,28.94,29.03,29.17,28.30,28.29,28.42,29.18,29.55,29.64,29.93,29.53,29.54,29.93,29.97,29.67,29.82,30.28,29.96,30.35,30.04,29.59,30.22,30.12,29.65,29.55,30.13,29.92,29.50,29.91,30.08,29.73,29.81,30.21,30.18,30.29,30.21,30.27,30.21,29.96,29.69,29.38,29.19,29.31,29.30,29.27,28.68,29.31,29.28,29.04,29.28,29.59,29.33,29.08,29.42,29.92,30.10,30.12,29.99,30.07,29.93,29.66,29.83,29.69,29.66,29.41,29.67,29.80,29.37,29.48,29.72,29.55,29.57,29.63,29.85,29.58,29.84,29.75,29.87,29.68,29.21,29.52,29.68,29.52,29.24,29.59,29.79,29.14,29.25,29.81,30.05,29.36,27.54,28.57,27.30,27.72,28.69,28.35,29.24,29.53,29.24,28.89,28.57,28.01,28.74,28.50,29.19,29.71,30.17,30.28,30.09,30.30,30.16,30.38,30.23,30.50,30.52,30.68,30.62,30.44,30.28,30.23,29.97,29.78,29.76,30.13,29.97,30.04,29.83,30.33,30.43,30.29,29.62,30.23,30.23,29.91,29.19,29.89,29.96,29.75,29.12,29.97,30.08,29.67,28.35,29.91,29.79,29.25,29.13,29.88,29.89,30.27,30.33,30.07,30.05,30.19,30.35,30.12,30.41,30.41,30.37,30.32,30.03,30.28,30.37,30.11,30.08,29.94,30.26,30.23,30.41,30.44,30.64,30.65,30.59,30.43,30.49,30.75,30.47,30.54,30.43,30.46,30.35,30.37,30.18,30.01,30.33,30.55,30.52,30.73,30.64,30.72,30.77,30.79,30.71,30.75,30.69,30.64,30.41,30.34,30.45,30.26,30.05,30.35,30.29,30.11,30.27,30.40,30.34,30.26,30.37,30.47,30.54,30.61,30.50,30.38,30.41,30.49,30.30,30.17,29.92,29.92,29.67,29.78,29.86,29.28,29.51,29.70,29.30,28.43,29.07,29.35,28.70,27.52,28.92,28.97,27.30,27.73,26.87,27.43,28.20,28.20],[31.48,31.49,31.47,31.45,31.49,31.45,31.51,31.52,31.54,31.55,31.56,31.58,31.60,31.62,31.62,31.63,31.60,31.61,31.59,31.57,31.55,31.56,31.52,31.52,31.47,31.54,31.49,31.55,31.58,31.56,31.53,31.57,31.55,31.58,31.55,31.60,31.58,31.61,31.62,31.62,31.57,31.61,31.58,31.59,31.60,31.59,31.60,31.61,31.61,31.58,31.61,31.57,31.60,31.58,31.56,31.55,31.57,31.58,31.60,31.60,31.62,31.63,31.62,31.61,31.62,31.62,31.63,31.63,31.63,31.61,31.61,31.57,31.58,31.55,31.56,31.53,31.50,31.52,31.51,31.52,31.49,31.51,31.54,31.48,31.48,31.50,31.49,31.50,31.48,31.49,31.50,31.51,31.50,31.47,31.51,31.47,31.48,31.49,31.47,31.42,31.46,31.49,31.41,31.45,31.49,31.44,31.41,31.49,31.46,31.43,31.44,31.49,31.48,31.45,31.49,31.50,31.47,31.49,31.53,31.52,31.52,31.55,31.49,31.52,31.48,31.51,31.45,31.53,31.53,31.54,31.54,31.54,31.57,31.55,31.60,31.56,31.56,31.54,31.56,31.54,31.59,31.58,31.55,31.52,31.54,31.49,31.55,31.56,31.57,31.59,31.60,31.61,31.59,31.60,31.61,31.61,31.60,31.61,31.60,31.61,31.60,31.62,31.60,31.61,31.60,31.63,31.61,31.62,31.61,31.61,31.61,31.60,31.63,31.61,31.61,31.62,31.63,31.61,31.61,31.64,31.62,31.62,31.62,31.66,31.63,31.63,31.65,31.63,31.64,31.64,31.65,31.64,31.65,31.64,31.65,31.62,31.63,31.64,31.63,31.64,31.64,31.63,31.62,31.63,31.66,31.63,31.63,31.64,31.62,31.60,31.62,31.63,31.61,31.62,31.62,31.63,31.60,31.65,31.63,31.63,31.61,31.61,31.64,31.60,31.65,31.64,31.63,31.62,31.63,31.65,31.62,31.62,31.63,31.63,31.62,31.62,31.64,31.62,31.64,31.64,31.63,31.62,31.64,31.66,31.63,31.65,31.64,31.65,31.64,31.65,31.64,31.62,31.64,31.65,31.63,31.64,31.66,31.67,31.63,31.67,31.66,31.67,31.66,31.67,31.67,31.66,31.66,31.66,31.65,31.64,31.66,31.66,31.66,31.66,31.67,31.67,31.67,31.66,31.65,31.65,31.66,31.66,31.66,31.66,31.66,31.67,31.66,31.67,31.67,31.67,31.66,31.67,31.66,31.66,31.66,31.67,31.66,31.67,31.66,31.66,31.66,31.66,31.67,31.68,31.67,31.66,31.67,31.67,31.67,31.67,31.67,31.67,31.66,31.67,31.66,31.67,31.67,31.67,31.67,31.67,31.67,31.67,31.68,31.67,31.67,31.67,31.66,31.67,31.67,31.67,31.67,31.68,31.67,31.68,31.67,31.67,31.67,31.66,31.66,31.66,31.66,31.66,31.65,31.65,31.66,31.67,31.67,31.68,31.68,31.68,31.68,31.67,31.66,31.67,31.67,31.66,31.67,31.65,31.65,31.65,31.66,31.67,31.66,31.65,31.66,31.68,31.66,31.67,31.65,31.65,31.65,31.66,31.66,31.68,31.66,31.68,31.66,31.66,31.66,31.66,31.67,31.67,31.67,31.67,31.68,31.68,31.67,31.67,31.67,31.66,31.66,31.66,31.66,31.67,31.66,31.68,31.68,31.68,31.68,31.67,31.67,31.68,31.66,31.67,31.66,31.67,31.67,31.68,31.68,31.68,31.68,31.68,31.67,31.67,31.67,31.68,31.68,31.68,31.68,31.68,31.68,31.67,31.67,31.67,31.67,31.68,31.68,31.68,31.68,31.68,31.68,31.68,31.67,31.67,31.67,31.67,31.67,31.68,31.68,31.68,31.68,31.68,31.67,31.68,31.68,31.66,31.66,31.67,31.67,31.68,31.67,31.67,31.68,31.68,31.68,31.68,31.68,31.68,31.68,31.68,31.67,31.66,31.67,31.67,31.66,31.67,31.67,31.67,31.67,31.68,31.67,31.67,31.68,31.67,31.68,31.67,31.67,31.67,31.67,31.67,31.67,31.67,31.67,31.67,31.68,31.68,31.67,31.67,31.67,31.68,31.67,31.67,31.68,31.67,31.68,31.67,31.68,31.67,31.67,31.67,31.67,31.68,31.67,31.66,31.68,31.66,31.67,31.66,31.68,31.67,31.67,31.67,31.68,31.67,31.67,31.67,31.67,31.67,31.67,31.67,31.67,31.67,31.67,31.67,31.67,31.67,31.67,31.68,31.67,31.68,31.68,31.67,31.68,31.67,31.68,31.67,31.67,31.67,31.67,31.67,31.67,31.67,31.67,31.67,31.67,31.67,31.67,31.68,31.68,31.68,31.67,31.67,31.67,28.93,28.11,27.71,29.12,29.05,27.60,28.65,29.51,29.03,29.02,29.63,29.91,29.74,29.72,30.38,30.15,30.04,30.47,30.57,30.39,30.52,30.68,30.61,30.63,30.59,30.63,30.60,30.65,30.79,30.45,30.49,30.57,30.45,30.28,30.04,30.36,29.74,29.62,29.81,29.55,29.00,28.83,28.76,28.14,27.89,27.38,26.74,26.51,25.87,24.08,24.24,22.56,20.63,18.97,16.60,15.15,11.58,8.65,7.11,5.64,3.92,2.08,0.77,2.57,3.94,5.84,7.89,9.77,11.39,12.85,16.85,18.56,19.53,20.47,21.26,20.93,21.15,18.69,20.03,19.06,20.37,19.53,21.17,22.63,30.34,30.13,30.20,29.60,29.96,28.93,30.05,29.36,29.69,30.12,29.90,29.14,29.21,28.35,28.30,28.56,27.81,28.87,28.30,28.30,28.01,27.38,27.54,27.36,27.99,27.99,28.97,29.84,29.18,30.12,29.76,30.38,30.13,29.31,30.10,30.53,30.08,29.71,30.38,30.65,30.49,30.40,30.76,30.80,30.82,30.85,31.08,31.06,30.85,30.97,30.95,30.86,30.66,30.77,30.62,30.37,30.35,30.50,30.26,30.00,30.10,30.13,29.61,29.63,29.69,29.68,29.14,29.27,29.29,28.96,28.48,28.72,28.68,28.12,28.47,28.14,29.08,29.46,29.44,29.71,29.54,29.44,29.88,29.88,29.64,29.84,30.30,30.00,30.33,30.09,29.53,30.27,30.17,29.56,29.63,30.19,30.00,29.46,29.91,30.16,29.79,29.74,30.36,30.31,30.34,30.22,30.14,30.21,29.89,29.46,29.25,29.01,29.06,29.20,29.10,28.45,29.14,29.20,28.81,29.18,29.51,29.29,29.29,29.60,29.95,29.99,30.11,29.93,30.09,29.80,29.63,29.80,29.75,29.65,29.31,29.72,29.85,29.35,29.51,29.86,29.63,29.49,29.72,29.97,29.60,29.82,29.54,29.76,29.74,29.21,29.28,29.62,29.47,28.97,29.21,29.55,29.11,28.41,29.01,29.73,29.12,27.19,28.40,25.80,26.88,28.16,27.66,29.22,29.26,29.25,28.21,28.17,27.31,28.73,28.66,29.09,29.60,29.86,30.07,29.97,30.24,30.01,30.17,30.11,30.37,30.40,30.53,30.49,30.23,30.01,30.08,29.64,29.82,29.66,29.95,29.70,29.80,29.59,30.00,30.16,30.03,29.44,29.71,29.92,29.57,28.76,29.37,29.55,29.15,28.80,29.55,29.74,29.40,27.91,29.58,29.43,28.67,28.85,29.67,29.59,30.05,30.10,29.81,29.84,30.07,30.28,30.10,30.41,30.40,30.48,30.37,30.05,30.33,30.42,30.15,30.32,30.03,30.20,30.31,30.49,30.54,30.71,30.73,30.65,30.47,30.51,30.74,30.27,30.44,30.32,30.28,30.06,30.24,29.99,29.84,29.98,30.37,30.29,30.65,30.48,30.70,30.71,30.73,30.58,30.65,30.61,30.52,30.16,30.03,30.29,29.98,29.66,30.19,30.15,29.81,30.05,30.36,30.19,30.13,30.30,30.40,30.42,30.56,30.50,30.28,30.39,30.50,30.28,30.18,29.74,30.06,29.76,29.83,29.82,29.23,29.43,29.62,29.17,28.17,28.98,29.03,28.61,27.18,28.26,28.34,26.62,26.66,26.13,26.13,28.58,28.37],[31.45,31.46,31.45,31.43,31.51,31.46,31.52,31.54,31.54,31.56,31.56,31.58,31.61,31.61,31.62,31.62,31.60,31.62,31.60,31.58,31.55,31.57,31.51,31.53,31.49,31.55,31.53,31.56,31.59,31.56,31.55,31.58,31.57,31.59,31.57,31.61,31.58,31.61,31.62,31.62,31.58,31.62,31.59,31.60,31.61,31.59,31.60,31.62,31.61,31.60,31.61,31.58,31.60,31.58,31.56,31.56,31.58,31.60,31.61,31.61,31.63,31.63,31.63,31.62,31.62,31.62,31.63,31.63,31.62,31.62,31.61,31.58,31.59,31.57,31.58,31.55,31.53,31.53,31.53,31.54,31.51,31.53,31.53,31.51,31.51,31.52,31.51,31.52,31.50,31.52,31.51,31.52,31.50,31.48,31.52,31.48,31.50,31.52,31.48,31.45,31.49,31.52,31.44,31.47,31.53,31.46,31.41,31.52,31.48,31.46,31.47,31.53,31.50,31.46,31.52,31.52,31.49,31.50,31.53,31.54,31.54,31.54,31.50,31.51,31.47,31.49,31.44,31.51,31.54,31.53,31.55,31.54,31.56,31.56,31.60,31.58,31.58,31.55,31.58,31.56,31.60,31.59,31.55,31.51,31.54,31.50,31.55,31.57,31.58,31.60,31.61,31.61,31.60,31.62,31.62,31.62,31.60,31.60,31.61,31.61,31.60,31.62,31.61,31.62,31.62,31.63,31.62,31.62,31.62,31.62,31.61,31.62,31.63,31.62,31.61,31.62,31.63,31.62,31.62,31.64,31.63,31.62,31.63,31.65,31.63,31.63,31.64,31.63,31.63,31.64,31.64,31.63,31.64,31.64,31.64,31.62,31.64,31.64,31.63,31.63,31.64,31.63,31.62,31.63,31.65,31.62,31.63,31.64,31.62,31.60,31.63,31.63,31.60,31.62,31.63,31.65,31.61,31.65,31.64,31.63,31.62,31.63,31.65,31.61,31.65,31.65,31.64,31.63,31.65,31.65,31.62,31.63,31.64,31.65,31.64,31.64,31.65,31.63,31.65,31.65,31.65,31.64,31.65,31.66,31.64,31.66,31.66,31.65,31.65,31.66,31.65,31.63,31.66,31.66,31.63,31.66,31.67,31.67,31.64,31.68,31.66,31.68,31.67,31.66,31.68,31.67,31.65,31.66,31.66,31.64,31.66,31.67,31.66,31.66,31.68,31.68,31.67,31.66,31.66,31.65,31.66,31.66,31.66,31.67,31.67,31.68,31.67,31.67,31.68,31.68,31.67,31.68,31.66,31.66,31.67,31.67,31.66,31.67,31.66,31.66,31.66,31.66,31.68,31.67,31.66,31.66,31.66,31.66,31.66,31.68,31.68,31.68,31.67,31.67,31.66,31.66,31.67,31.67,31.67,31.67,31.68,31.68,31.68,31.68,31.68,31.67,31.66,31.66,31.67,31.67,31.67,31.68,31.68,31.68,31.67,31.67,31.67,31.66,31.66,31.66,31.66,31.66,31.65,31.65,31.66,31.67,31.67,31.67,31.68,31.68,31.68,31.67,31.66,31.67,31.67,31.66,31.67,31.65,31.65,31.65,31.66,31.67,31.66,31.66,31.67,31.68,31.67,31.67,31.65,31.66,31.66,31.66,31.67,31.68,31.67,31.68,31.66,31.67,31.67,31.67,31.67,31.67,31.68,31.68,31.68,31.68,31.68,31.68,31.67,31.67,31.66,31.66,31.67,31.67,31.67,31.68,31.68,31.69,31.68,31.67,31.68,31.68,31.67,31.66,31.67,31.67,31.68,31.68,31.69,31.69,31.68,31.68,31.67,31.67,31.67,31.68,31.68,31.68,31.69,31.68,31.68,31.68,31.67,31.67,31.67,31.68,31.68,31.69,31.68,31.68,31.68,31.69,31.68,31.68,31.67,31.67,31.68,31.68,31.69,31.68,31.68,31.68,31.67,31.69,31.69,31.68,31.67,31.68,31.68,31.68,31.68,31.67,31.68,31.69,31.69,31.68,31.68,31.68,31.68,31.68,31.68,31.68,31.68,31.68,31.68,31.68,31.68,31.68,31.68,31.69,31.68,31.68,31.68,31.68,31.68,31.68,31.68,31.68,31.68,31.68,31.68,31.67,31.67,31.68,31.68,31.69,31.68,31.68,31.68,31.69,31.68,31.68,31.69,31.68,31.68,31.69,31.68,31.68,31.68,31.67,31.67,31.68,31.68,31.68,31.68,31.68,31.68,31.68,31.69,31.68,31.68,31.68,31.68,31.68,31.68,31.68,31.68,31.67,31.68,31.67,31.67,31.67,31.68,31.68,31.67,31.68,31.68,31.68,31.68,31.68,31.68,31.68,31.68,31.68,31.68,31.67,31.68,31.67,31.67,31.68,31.67,31.67,31.68,31.68,31.68,31.68,31.68,31.69,31.68,31.69,31.68,31.68,31.68,29.54,28.58,28.50,29.54,29.52,28.51,29.25,29.82,29.57,29.38,30.09,30.34,30.02,30.23,30.62,30.46,30.39,30.67,30.65,30.55,30.70,30.72,30.68,30.74,30.64,30.68,30.69,30.70,30.78,30.63,30.63,30.72,30.63,30.48,30.32,30.46,30.09,29.99,30.02,29.80,29.40,29.32,29.18,28.54,28.32,27.57,27.47,27.17,26.50,25.42,25.52,24.44,23.53,21.69,19.84,18.30,15.59,13.24,9.72,9.82,6.46,3.98,1.91,0.79,2.94,4.18,6.61,8.90,11.93,13.38,16.13,19.08,20.27,20.71,21.28,20.72,21.00,19.38,20.91,18.10,20.11,18.79,21.24,22.17,30.38,30.17,30.23,29.83,29.98,29.25,30.11,29.64,30.19,29.77,30.29,29.54,29.52,28.75,28.67,28.81,28.23,29.13,28.56,28.35,28.26,27.72,27.93,27.97,28.67,28.79,29.38,30.07,29.53,30.35,30.05,30.56,30.37,29.75,30.43,30.74,30.36,30.22,30.60,30.85,30.70,30.68,30.95,30.95,30.91,30.98,31.19,31.17,30.99,31.12,31.12,31.05,30.91,30.96,30.81,30.60,30.72,30.72,30.47,30.39,30.42,30.34,29.91,30.02,30.04,29.93,29.53,29.61,29.61,29.43,29.18,29.24,29.31,28.68,28.93,28.52,29.42,29.68,29.72,29.78,29.67,29.68,30.13,30.06,29.84,30.17,30.54,30.30,30.50,30.37,29.93,30.46,30.46,30.05,29.94,30.50,30.32,29.98,30.23,30.38,30.18,30.10,30.57,30.49,30.51,30.43,30.38,30.38,30.31,29.87,29.59,29.39,29.54,29.63,29.47,29.22,29.67,29.61,29.39,29.56,29.80,29.60,29.63,29.73,30.05,30.22,30.28,30.04,30.32,30.16,29.85,30.02,30.05,30.04,29.63,30.06,30.16,29.97,29.90,30.18,30.09,29.97,30.12,30.19,30.03,30.06,29.79,29.91,30.02,29.51,29.41,29.90,29.88,29.42,29.63,29.96,29.44,28.85,29.59,30.06,29.54,27.88,28.90,26.07,26.88,27.56,28.15,29.16,29.23,29.38,28.64,28.91,27.69,28.78,28.87,28.82,29.53,29.72,30.20,30.13,30.33,30.12,30.01,30.16,30.36,30.43,30.51,30.47,30.21,29.91,29.99,29.59,29.86,29.59,29.98,29.58,29.76,29.36,29.97,30.08,30.01,29.18,29.89,29.88,29.50,28.78,29.22,29.65,29.23,28.43,29.59,29.82,29.46,28.17,29.70,29.63,28.90,29.23,29.82,29.78,30.17,30.28,30.02,30.02,30.30,30.44,30.35,30.59,30.65,30.62,30.54,30.41,30.58,30.60,30.57,30.58,30.39,30.53,30.56,30.68,30.77,30.84,30.88,30.82,30.65,30.63,30.85,30.47,30.61,30.49,30.37,30.14,30.33,30.05,29.63,29.89,30.40,30.37,30.74,30.61,30.78,30.82,30.80,30.66,30.67,30.69,30.63,30.25,30.04,30.44,30.11,29.87,30.37,30.31,29.96,30.25,30.50,30.33,30.37,30.55,30.58,30.61,30.72,30.68,30.50,30.64,30.68,30.51,30.55,30.17,30.37,30.06,30.12,30.22,29.57,29.64,29.81,29.54,28.92,29.46,29.35,29.13,28.11,28.80,28.54,27.12,26.84,27.37,26.83,28.69,28.39],[31.45,31.44,31.44,31.44,31.50,31.48,31.52,31.53,31.54,31.56,31.57,31.58,31.60,31.61,31.61,31.62,31.60,31.61,31.60,31.57,31.55,31.56,31.50,31.53,31.49,31.53,31.48,31.54,31.57,31.56,31.54,31.57,31.56,31.58,31.57,31.60,31.58,31.60,31.61,31.61,31.58,31.61,31.59,31.59,31.60,31.59,31.60,31.62,31.61,31.59,31.60,31.57,31.60,31.57,31.55,31.55,31.57,31.58,31.60,31.61,31.63,31.63,31.63,31.62,31.61,31.62,31.62,31.63,31.62,31.62,31.61,31.57,31.59,31.56,31.56,31.55,31.53,31.53,31.52,31.53,31.50,31.52,31.53,31.50,31.48,31.49,31.49,31.49,31.49,31.49,31.48,31.48,31.49,31.45,31.49,31.46,31.47,31.50,31.45,31.43,31.45,31.49,31.41,31.45,31.51,31.46,31.39,31.50,31.49,31.45,31.48,31.52,31.50,31.46,31.51,31.51,31.48,31.48,31.52,31.52,31.53,31.53,31.51,31.50,31.48,31.49,31.45,31.52,31.54,31.53,31.54,31.53,31.56,31.56,31.60,31.57,31.58,31.56,31.58,31.55,31.60,31.59,31.55,31.51,31.53,31.49,31.55,31.56,31.58,31.60,31.60,31.60,31.60,31.61,31.61,31.61,31.60,31.60,31.60,31.60,31.59,31.62,31.60,31.61,31.61,31.63,31.61,31.61,31.62,31.62,31.60,31.60,31.63,31.61,31.60,31.63,31.63,31.60,31.61,31.64,31.62,31.60,31.63,31.64,31.61,31.61,31.64,31.62,31.62,31.64,31.64,31.61,31.61,31.64,31.64,31.59,31.64,31.63,31.62,31.59,31.64,31.61,31.57,31.62,31.64,31.59,31.58,31.63,31.60,31.55,31.59,31.61,31.58,31.55,31.60,31.61,31.57,31.63,31.62,31.60,31.58,31.61,31.63,31.57,31.63,31.64,31.61,31.60,31.64,31.63,31.59,31.62,31.63,31.62,31.60,31.63,31.64,31.62,31.65,31.64,31.63,31.62,31.65,31.65,31.62,31.65,31.65,31.64,31.64,31.66,31.64,31.62,31.66,31.66,31.63,31.64,31.67,31.67,31.62,31.67,31.66,31.67,31.66,31.66,31.66,31.66,31.66,31.66,31.66,31.64,31.66,31.67,31.66,31.66,31.68,31.67,31.68,31.66,31.66,31.66,31.66,31.66,31.66,31.67,31.67,31.67,31.67,31.67,31.67,31.67,31.67,31.67,31.66,31.66,31.66,31.67,31.66,31.67,31.66,31.65,31.66,31.65,31.67,31.67,31.65,31.65,31.66,31.66,31.66,31.67,31.68,31.67,31.66,31.66,31.66,31.66,31.67,31.67,31.67,31.66,31.67,31.67,31.68,31.67,31.67,31.67,31.66,31.66,31.66,31.67,31.67,31.68,31.67,31.68,31.67,31.67,31.67,31.66,31.65,31.66,31.66,31.66,31.65,31.65,31.65,31.67,31.67,31.67,31.67,31.67,31.68,31.67,31.65,31.66,31.67,31.66,31.66,31.65,31.65,31.65,31.65,31.67,31.66,31.65,31.66,31.67,31.67,31.67,31.65,31.66,31.65,31.66,31.67,31.68,31.67,31.67,31.66,31.67,31.66,31.66,31.67,31.67,31.68,31.67,31.68,31.68,31.68,31.67,31.67,31.67,31.65,31.66,31.66,31.67,31.67,31.68,31.68,31.69,31.68,31.68,31.67,31.68,31.67,31.66,31.67,31.67,31.68,31.68,31.69,31.68,31.68,31.68,31.68,31.67,31.67,31.67,31.68,31.68,31.69,31.68,31.68,31.67,31.67,31.67,31.67,31.68,31.68,31.69,31.68,31.68,31.68,31.69,31.68,31.68,31.67,31.67,31.67,31.68,31.68,31.68,31.68,31.68,31.67,31.68,31.68,31.68,31.67,31.67,31.67,31.68,31.67,31.67,31.68,31.69,31.68,31.68,31.68,31.68,31.68,31.68,31.68,31.67,31.68,31.67,31.67,31.68,31.67,31.68,31.68,31.69,31.68,31.68,31.68,31.68,31.68,31.67,31.67,31.68,31.67,31.67,31.67,31.67,31.67,31.68,31.68,31.68,31.68,31.68,31.68,31.69,31.68,31.68,31.69,31.68,31.68,31.69,31.68,31.68,31.67,31.67,31.67,31.68,31.68,31.68,31.68,31.68,31.68,31.68,31.69,31.67,31.67,31.68,31.68,31.67,31.68,31.67,31.67,31.67,31.68,31.67,31.67,31.67,31.68,31.68,31.67,31.68,31.68,31.68,31.68,31.68,31.68,31.67,31.69,31.68,31.68,31.67,31.68,31.67,31.67,31.67,31.67,31.67,31.68,31.67,31.68,31.68,31.68,31.68,31.68,31.68,31.68,31.68,31.68,29.74,29.04,28.98,29.79,29.77,28.92,29.61,30.12,29.75,29.80,30.34,30.50,30.34,30.40,30.73,30.60,30.49,30.75,30.75,30.71,30.72,30.82,30.76,30.84,30.76,30.78,30.77,30.79,30.86,30.71,30.74,30.80,30.66,30.58,30.41,30.62,30.29,30.16,30.22,29.97,29.77,29.58,29.33,28.83,28.74,28.17,27.71,27.73,27.14,25.96,26.21,25.39,24.13,22.51,20.72,19.95,18.47,15.68,12.65,10.38,8.08,6.82,3.65,2.22,0.77,2.69,4.59,7.28,9.13,10.71,13.94,16.28,18.83,19.61,19.92,19.96,20.11,19.00,21.03,18.20,19.80,19.07,20.25,21.46,30.31,30.13,30.21,29.70,29.94,29.26,30.08,29.66,30.16,30.39,29.47,29.49,29.45,28.73,28.60,28.74,28.27,29.01,28.60,28.25,26.97,27.67,27.94,27.90,28.68,28.87,29.31,30.07,29.43,30.30,29.92,30.45,30.27,29.60,30.32,30.55,30.20,29.99,30.33,30.69,30.56,30.48,30.77,30.79,30.77,30.83,31.08,31.03,30.82,30.97,30.95,30.85,30.67,30.72,30.58,30.37,30.52,30.47,30.23,30.12,30.20,30.08,29.55,29.67,29.82,29.60,29.04,29.35,29.50,29.13,28.77,29.01,29.04,28.26,28.52,28.36,29.10,29.31,29.59,29.63,29.31,29.47,29.96,29.84,29.63,29.98,30.41,30.07,30.31,30.22,29.64,30.29,30.22,29.79,29.66,30.30,30.13,29.64,29.95,30.16,29.84,29.80,30.35,30.29,30.26,30.17,30.15,30.15,30.07,29.57,29.21,28.91,29.07,29.27,29.15,28.72,29.19,29.27,28.97,29.06,29.47,29.21,29.05,29.25,29.86,30.10,30.24,29.83,30.15,29.90,29.44,29.72,29.80,29.83,29.10,29.76,29.98,29.50,29.44,29.83,29.69,29.62,29.77,29.86,29.60,29.71,29.45,29.57,29.64,29.12,28.89,29.50,29.47,28.91,29.21,29.60,28.80,28.15,29.31,29.73,28.99,26.56,28.20,25.36,25.88,27.50,27.99,29.13,29.16,29.12,28.78,28.79,27.35,28.74,28.06,28.69,29.29,29.72,29.98,29.86,30.08,29.74,30.01,29.97,30.30,30.36,30.39,30.36,30.11,29.90,29.99,29.39,29.57,29.46,29.88,29.46,29.77,29.00,29.73,30.09,29.61,28.88,29.74,29.75,28.94,27.80,29.28,29.27,28.43,27.77,29.43,29.42,28.58,26.88,29.34,29.06,28.33,28.60,29.55,29.40,29.91,29.97,29.63,29.70,29.99,30.18,30.06,30.39,30.42,30.47,30.35,30.17,30.35,30.37,30.27,30.38,30.11,30.36,30.42,30.53,30.66,30.74,30.78,30.69,30.54,30.49,30.70,30.31,30.37,30.22,30.12,30.02,29.94,29.71,29.69,29.84,30.25,30.17,30.55,30.46,30.61,30.63,30.61,30.52,30.52,30.51,30.49,29.95,29.86,30.24,29.79,29.60,30.12,29.98,29.58,30.01,30.26,30.04,30.10,30.31,30.34,30.38,30.48,30.46,30.30,30.48,30.55,30.32,30.38,29.95,30.16,29.83,29.88,29.90,29.36,29.22,29.54,29.17,28.34,29.08,28.96,28.50,27.16,28.24,28.01,25.52,26.26,26.08,26.29,28.08,28.16],[31.45,31.46,31.44,31.41,31.48,31.42,31.49,31.50,31.51,31.53,31.53,31.55,31.58,31.60,31.61,31.62,31.58,31.60,31.58,31.54,31.52,31.52,31.48,31.49,31.45,31.51,31.46,31.52,31.55,31.54,31.51,31.54,31.53,31.54,31.53,31.58,31.54,31.60,31.60,31.59,31.55,31.59,31.55,31.56,31.59,31.56,31.59,31.60,31.59,31.56,31.59,31.55,31.58,31.55,31.53,31.53,31.55,31.56,31.59,31.59,31.61,31.62,31.62,31.60,31.61,31.61,31.62,31.63,31.61,31.59,31.59,31.55,31.56,31.52,31.53,31.51,31.48,31.49,31.49,31.51,31.49,31.50,31.52,31.48,31.46,31.46,31.47,31.49,31.46,31.49,31.49,31.50,31.48,31.44,31.49,31.44,31.44,31.47,31.42,31.39,31.42,31.46,31.38,31.39,31.47,31.40,31.34,31.46,31.45,31.38,31.40,31.48,31.46,31.39,31.47,31.49,31.45,31.46,31.50,31.50,31.50,31.53,31.47,31.49,31.44,31.44,31.40,31.50,31.52,31.50,31.52,31.51,31.53,31.54,31.57,31.54,31.55,31.53,31.55,31.53,31.58,31.57,31.53,31.49,31.52,31.46,31.53,31.54,31.57,31.58,31.59,31.60,31.58,31.59,31.60,31.60,31.59,31.60,31.59,31.60,31.59,31.61,31.60,31.61,31.60,31.62,31.59,31.61,31.60,31.61,31.59,31.59,31.63,31.60,31.60,31.61,31.63,31.60,31.60,31.63,31.61,31.61,31.62,31.65,31.62,31.62,31.64,31.62,31.63,31.64,31.64,31.64,31.64,31.64,31.64,31.61,31.63,31.63,31.62,31.62,31.64,31.63,31.60,31.63,31.66,31.61,31.62,31.64,31.61,31.59,31.62,31.63,31.60,31.61,31.63,31.63,31.59,31.64,31.63,31.62,31.61,31.63,31.65,31.59,31.64,31.65,31.63,31.62,31.65,31.65,31.61,31.63,31.64,31.63,31.63,31.64,31.65,31.63,31.64,31.65,31.64,31.63,31.66,31.66,31.63,31.65,31.65,31.65,31.64,31.66,31.65,31.62,31.65,31.66,31.64,31.65,31.67,31.67,31.63,31.66,31.66,31.66,31.65,31.66,31.66,31.65,31.65,31.66,31.65,31.64,31.66,31.66,31.65,31.66,31.67,31.67,31.67,31.65,31.66,31.65,31.66,31.65,31.66,31.66,31.66,31.67,31.66,31.67,31.67,31.67,31.66,31.67,31.65,31.65,31.66,31.66,31.65,31.67,31.65,31.65,31.66,31.65,31.66,31.67,31.66,31.65,31.66,31.66,31.66,31.67,31.67,31.66,31.65,31.66,31.66,31.66,31.67,31.67,31.66,31.66,31.67,31.67,31.67,31.67,31.67,31.66,31.65,31.66,31.67,31.67,31.66,31.67,31.66,31.68,31.67,31.66,31.67,31.66,31.65,31.66,31.66,31.66,31.66,31.65,31.65,31.67,31.66,31.67,31.66,31.67,31.67,31.67,31.65,31.66,31.67,31.65,31.67,31.64,31.65,31.65,31.66,31.66,31.66,31.65,31.66,31.67,31.66,31.67,31.65,31.65,31.65,31.65,31.66,31.67,31.65,31.67,31.65,31.66,31.66,31.66,31.67,31.66,31.67,31.66,31.67,31.67,31.67,31.67,31.66,31.66,31.65,31.66,31.65,31.66,31.66,31.67,31.67,31.67,31.67,31.67,31.67,31.67,31.66,31.66,31.66,31.67,31.67,31.67,31.68,31.67,31.67,31.67,31.66,31.66,31.66,31.68,31.67,31.67,31.68,31.67,31.68,31.67,31.66,31.66,31.66,31.67,31.67,31.68,31.67,31.67,31.68,31.68,31.67,31.67,31.67,31.67,31.67,31.67,31.68,31.67,31.67,31.68,31.67,31.68,31.68,31.66,31.66,31.66,31.66,31.68,31.67,31.67,31.67,31.68,31.68,31.68,31.67,31.67,31.67,31.67,31.67,31.66,31.67,31.67,31.66,31.65,31.67,31.66,31.67,31.68,31.67,31.66,31.67,31.67,31.67,31.67,31.67,31.67,31.67,31.67,31.67,31.67,31.66,31.67,31.67,31.68,31.67,31.67,31.67,31.68,31.67,31.67,31.67,31.67,31.67,31.67,31.67,31.66,31.66,31.66,31.66,31.67,31.66,31.65,31.67,31.65,31.67,31.65,31.67,31.67,31.66,31.67,31.68,31.66,31.67,31.65,31.66,31.66,31.66,31.66,31.67,31.66,31.66,31.66,31.66,31.67,31.66,31.67,31.67,31.68,31.67,31.67,31.67,31.67,31.67,31.66,31.67,31.66,31.66,31.66,31.66,31.66,31.67,31.67,31.67,31.67,31.67,31.67,31.67,31.67,31.67,31.67,31.68,29.46,28.94,28.46,29.52,29.42,28.65,29.24,29.95,29.53,29.49,30.07,30.31,30.25,30.12,30.59,30.44,30.30,30.65,30.71,30.57,30.62,30.80,30.75,30.76,30.77,30.76,30.75,30.80,30.90,30.61,30.66,30.66,30.63,30.46,30.31,30.50,30.12,30.02,30.16,29.99,29.62,29.52,29.42,29.09,28.95,28.61,28.18,28.12,27.57,26.90,26.92,25.95,25.32,23.44,22.63,21.95,20.56,18.18,14.86,11.90,10.67,8.88,6.84,4.42,2.21,0.77,2.87,4.69,6.46,7.91,10.12,12.92,14.73,16.25,18.49,20.37,20.42,18.59,20.13,19.07,19.95,19.44,20.19,21.97,30.31,30.16,30.13,29.72,29.97,29.30,30.04,29.53,30.12,30.17,30.02,28.66,29.27,28.54,28.39,28.50,28.23,28.70,28.75,28.27,27.92,27.38,28.01,27.51,28.56,28.49,29.10,29.74,29.01,29.99,29.51,30.12,29.82,28.96,29.78,30.20,29.76,29.28,30.01,30.36,30.17,29.95,30.46,30.51,30.54,30.58,30.91,30.85,30.61,30.76,30.72,30.62,30.36,30.49,30.27,30.04,29.97,30.14,29.96,29.54,29.73,29.85,29.28,29.17,29.43,29.44,28.68,28.69,29.12,28.81,28.12,28.30,28.68,27.63,27.99,28.13,28.58,29.18,29.22,29.39,28.92,28.98,29.59,29.59,29.07,29.39,30.01,29.58,29.90,29.54,28.94,29.86,29.73,28.86,29.03,29.81,29.48,28.79,29.37,29.71,29.10,29.20,29.82,29.79,29.89,29.71,29.63,29.61,29.40,28.88,28.60,28.24,28.20,28.41,28.44,27.70,28.40,28.41,28.08,28.19,28.80,28.70,28.49,28.73,29.28,29.48,29.56,29.24,29.46,29.24,28.72,28.91,29.11,28.82,28.31,28.90,29.28,28.48,28.63,29.10,28.88,28.78,28.94,29.24,28.78,29.12,28.78,29.08,28.96,28.19,28.21,28.72,28.51,28.04,28.27,28.61,28.04,27.31,27.43,28.75,27.96,25.14,26.95,24.62,25.74,27.49,27.65,28.86,28.85,28.72,28.25,28.09,26.59,27.80,27.05,27.74,28.22,29.01,29.04,29.10,29.53,29.14,29.59,29.60,29.82,30.05,30.19,30.09,29.88,29.54,29.65,28.91,29.00,28.91,29.57,29.14,29.51,28.90,29.57,29.67,29.57,28.85,29.18,29.41,28.82,27.50,28.49,28.97,28.22,26.77,28.68,28.93,28.36,26.34,28.59,28.52,27.75,27.44,28.67,28.88,29.36,29.64,29.00,29.10,29.44,29.72,29.43,29.99,29.95,30.09,29.89,29.39,29.87,30.01,29.59,29.64,29.19,29.58,29.76,30.04,30.09,30.33,30.22,30.16,30.02,29.90,30.31,29.36,29.74,29.61,29.14,28.81,29.41,29.03,28.60,29.21,29.64,29.58,30.08,29.82,30.23,30.26,30.34,30.22,30.15,30.12,30.07,29.53,29.29,29.78,29.26,28.73,29.49,29.56,28.93,29.25,29.80,29.52,29.44,29.58,29.93,29.82,30.04,29.95,29.24,29.70,30.04,29.52,29.45,28.78,29.38,28.85,29.05,28.94,27.96,28.54,28.77,28.22,26.98,28.11,28.21,26.88,26.22,27.76,27.76,24.86,26.02,24.56,25.13,26.95,26.75],[31.40,31.44,31.40,31.38,31.43,31.42,31.46,31.47,31.50,31.52,31.52,31.54,31.58,31.59,31.60,31.61,31.57,31.60,31.57,31.53,31.51,31.51,31.46,31.46,31.41,31.47,31.42,31.51,31.54,31.52,31.49,31.52,31.52,31.53,31.53,31.58,31.55,31.59,31.60,31.59,31.53,31.59,31.54,31.57,31.59,31.56,31.57,31.60,31.59,31.55,31.59,31.54,31.57,31.53,31.51,31.51,31.54,31.56,31.59,31.59,31.61,31.61,31.61,31.60,31.60,31.60,31.62,31.62,31.60,31.60,31.57,31.54,31.56,31.52,31.52,31.50,31.48,31.48,31.47,31.49,31.46,31.49,31.50,31.46,31.43,31.43,31.46,31.43,31.44,31.47,31.47,31.46,31.46,31.39,31.45,31.39,31.41,31.42,31.35,31.36,31.34,31.40,31.31,31.32,31.42,31.37,31.27,31.41,31.40,31.36,31.36,31.45,31.44,31.35,31.44,31.48,31.41,31.43,31.49,31.50,31.50,31.51,31.44,31.47,31.43,31.44,31.38,31.48,31.51,31.49,31.53,31.49,31.52,31.54,31.57,31.54,31.56,31.53,31.56,31.53,31.58,31.57,31.53,31.49,31.52,31.46,31.53,31.55,31.57,31.59,31.59,31.60,31.58,31.60,31.60,31.60,31.59,31.60,31.60,31.60,31.60,31.62,31.60,31.61,31.61,31.62,31.61,31.61,31.61,31.62,31.60,31.60,31.63,31.61,31.60,31.62,31.63,31.61,31.61,31.63,31.62,31.61,31.62,31.64,31.62,31.62,31.64,31.62,31.63,31.65,31.64,31.63,31.63,31.64,31.64,31.61,31.63,31.63,31.63,31.62,31.64,31.63,31.60,31.63,31.65,31.61,31.62,31.64,31.62,31.59,31.62,31.63,31.61,31.62,31.63,31.63,31.59,31.64,31.64,31.63,31.62,31.63,31.65,31.61,31.64,31.65,31.63,31.63,31.65,31.65,31.62,31.64,31.64,31.64,31.64,31.64,31.65,31.63,31.65,31.65,31.64,31.64,31.66,31.66,31.63,31.66,31.65,31.64,31.65,31.66,31.64,31.63,31.66,31.66,31.64,31.66,31.67,31.67,31.63,31.67,31.66,31.66,31.66,31.66,31.66,31.66,31.65,31.66,31.64,31.64,31.66,31.66,31.65,31.65,31.68,31.67,31.67,31.66,31.66,31.65,31.66,31.66,31.66,31.66,31.66,31.66,31.66,31.67,31.67,31.66,31.66,31.67,31.66,31.65,31.66,31.66,31.66,31.67,31.65,31.65,31.66,31.65,31.67,31.67,31.66,31.65,31.66,31.66,31.66,31.67,31.67,31.67,31.66,31.66,31.66,31.67,31.67,31.67,31.67,31.67,31.67,31.67,31.68,31.67,31.67,31.67,31.66,31.67,31.67,31.67,31.67,31.68,31.67,31.68,31.67,31.67,31.67,31.66,31.65,31.66,31.66,31.66,31.66,31.65,31.65,31.67,31.67,31.67,31.67,31.67,31.67,31.67,31.66,31.67,31.67,31.66,31.67,31.65,31.65,31.65,31.66,31.67,31.66,31.66,31.66,31.67,31.66,31.67,31.65,31.66,31.65,31.66,31.67,31.67,31.66,31.67,31.66,31.67,31.66,31.66,31.67,31.67,31.67,31.67,31.68,31.67,31.68,31.67,31.66,31.66,31.66,31.66,31.66,31.67,31.67,31.67,31.68,31.68,31.68,31.67,31.68,31.68,31.67,31.66,31.67,31.67,31.67,31.68,31.68,31.68,31.68,31.67,31.67,31.67,31.67,31.68,31.68,31.68,31.68,31.68,31.68,31.67,31.66,31.67,31.67,31.68,31.68,31.68,31.68,31.68,31.68,31.68,31.68,31.68,31.67,31.67,31.67,31.68,31.68,31.68,31.68,31.68,31.67,31.68,31.68,31.67,31.67,31.67,31.67,31.68,31.68,31.67,31.68,31.69,31.68,31.68,31.68,31.68,31.68,31.68,31.68,31.67,31.68,31.68,31.68,31.67,31.67,31.67,31.68,31.69,31.68,31.67,31.68,31.68,31.68,31.68,31.67,31.68,31.68,31.68,31.68,31.67,31.67,31.68,31.68,31.68,31.68,31.68,31.68,31.68,31.68,31.68,31.69,31.68,31.68,31.68,31.68,31.67,31.67,31.67,31.67,31.67,31.68,31.67,31.68,31.68,31.68,31.68,31.68,31.68,31.67,31.67,31.68,31.67,31.68,31.67,31.68,31.67,31.68,31.67,31.67,31.68,31.68,31.67,31.67,31.68,31.67,31.68,31.67,31.68,31.68,31.68,31.68,31.68,31.68,31.67,31.68,31.67,31.67,31.67,31.67,31.67,31.67,31.67,31.68,31.67,31.68,31.68,31.68,31.68,31.68,31.68,31.69,29.25,28.53,28.40,29.37,29.15,28.19,28.91,29.75,29.16,29.06,29.92,30.22,29.84,29.97,30.49,30.32,30.17,30.57,30.60,30.40,30.57,30.72,30.67,30.74,30.72,30.71,30.69,30.69,30.80,30.56,30.57,30.64,30.63,30.38,30.20,30.41,29.96,29.79,29.83,29.80,29.44,29.18,28.98,28.58,28.29,28.25,27.44,27.34,27.13,26.12,25.49,25.02,24.05,22.42,21.23,20.44,19.69,17.48,15.59,11.57,11.12,8.15,7.13,6.76,4.07,2.03,0.77,2.56,3.78,5.54,6.99,8.73,10.42,13.00,15.04,16.00,17.88,16.65,19.62,17.42,20.75,19.52,21.80,23.62,30.43,30.16,30.26,29.92,30.15,29.38,30.30,29.76,30.32,30.54,30.25,29.59,28.67,28.73,28.59,28.88,27.78,28.70,28.52,28.20,28.26,27.45,27.61,27.49,28.48,28.43,28.92,29.79,28.87,29.91,29.32,30.01,29.72,28.65,29.79,30.09,29.64,29.16,29.78,30.25,30.07,29.80,30.40,30.41,30.48,30.55,30.91,30.83,30.55,30.76,30.60,30.57,30.30,30.43,30.15,29.85,29.86,30.02,29.68,29.35,29.59,29.63,29.00,28.78,29.25,29.21,28.34,28.31,29.00,28.62,27.92,28.18,28.53,27.80,27.76,27.69,28.25,28.80,29.15,29.15,28.54,28.74,29.47,29.28,28.77,29.35,29.92,29.26,29.69,29.31,28.60,29.69,29.44,28.54,28.68,29.72,29.20,28.34,29.10,29.49,28.72,28.87,29.68,29.61,29.70,29.49,29.43,29.36,29.18,28.62,28.14,27.87,27.68,27.78,27.75,27.36,27.91,27.85,27.54,27.47,28.31,28.10,27.63,28.20,28.85,29.23,29.41,28.98,29.18,28.89,28.26,28.43,28.71,28.48,27.86,28.51,28.85,28.10,28.02,28.79,28.48,28.34,28.65,28.89,28.39,28.80,28.32,28.69,28.41,27.72,27.72,28.32,28.34,27.61,27.93,28.37,27.68,26.00,27.86,28.41,27.06,24.10,25.61,25.12,24.55,26.79,27.34,28.24,28.58,28.23,27.90,27.60,26.69,26.73,26.24,26.82,27.44,28.71,28.70,28.71,29.13,28.74,29.26,29.34,29.67,29.95,30.04,29.95,29.76,29.27,29.42,28.57,28.38,28.23,29.14,28.70,29.18,28.38,29.22,29.21,29.10,28.14,28.35,28.82,28.15,27.36,27.24,27.91,26.86,25.04,27.58,27.86,27.73,25.82,27.54,27.79,27.30,26.63,28.23,28.71,29.11,29.32,28.79,28.85,29.11,29.45,29.15,29.81,29.55,29.87,29.62,29.03,29.63,29.76,29.35,29.23,28.91,29.34,29.42,29.71,29.65,30.02,29.92,29.89,29.69,29.83,29.96,29.45,29.65,29.50,29.02,28.96,29.23,28.81,27.89,28.31,29.20,29.14,29.97,29.80,30.15,30.03,30.12,29.99,29.87,29.88,29.89,29.09,28.50,29.58,28.75,28.17,29.32,29.39,28.43,29.13,29.59,29.27,29.22,29.45,29.75,29.66,29.86,29.72,29.47,29.62,29.74,29.30,29.15,28.58,29.00,28.65,28.47,28.60,27.53,27.96,28.18,27.93,26.07,27.30,27.78,25.88,25.55,27.23,26.93,23.91,24.86,22.90,23.74,25.88,25.64],[31.43,31.45,31.41,31.37,31.41,31.39,31.42,31.45,31.48,31.51,31.51,31.54,31.58,31.60,31.61,31.61,31.57,31.59,31.57,31.52,31.49,31.49,31.46,31.44,31.37,31.46,31.38,31.50,31.53,31.52,31.46,31.51,31.51,31.54,31.52,31.57,31.55,31.59,31.61,31.60,31.53,31.58,31.53,31.56,31.58,31.56,31.58,31.59,31.58,31.55,31.59,31.53,31.57,31.52,31.50,31.50,31.53,31.54,31.58,31.58,31.60,31.61,31.61,31.59,31.60,31.61,31.62,31.62,31.62,31.59,31.58,31.54,31.55,31.50,31.50,31.48,31.43,31.46,31.42,31.47,31.43,31.47,31.48,31.43,31.37,31.39,31.45,31.41,31.44,31.45,31.46,31.46,31.43,31.35,31.43,31.34,31.37,31.40,31.33,31.32,31.30,31.37,31.24,31.26,31.36,31.30,31.21,31.34,31.38,31.31,31.33,31.41,31.38,31.32,31.41,31.42,31.36,31.41,31.45,31.46,31.46,31.50,31.43,31.47,31.43,31.43,31.37,31.48,31.48,31.48,31.50,31.48,31.51,31.53,31.58,31.53,31.56,31.53,31.54,31.53,31.58,31.57,31.54,31.48,31.53,31.45,31.53,31.54,31.56,31.57,31.59,31.60,31.58,31.59,31.61,31.60,31.58,31.60,31.58,31.60,31.59,31.63,31.60,31.61,31.61,31.62,31.60,31.61,31.62,31.61,31.61,31.60,31.63,31.61,31.61,31.62,31.63,31.61,31.61,31.64,31.62,31.61,31.62,31.65,31.63,31.63,31.64,31.62,31.64,31.65,31.65,31.64,31.64,31.64,31.64,31.62,31.64,31.64,31.64,31.64,31.64,31.64,31.61,31.63,31.65,31.63,31.64,31.65,31.63,31.60,31.63,31.65,31.62,31.63,31.64,31.64,31.60,31.65,31.65,31.65,31.63,31.65,31.65,31.61,31.65,31.67,31.64,31.64,31.67,31.66,31.63,31.65,31.66,31.64,31.65,31.66,31.66,31.64,31.66,31.67,31.65,31.65,31.67,31.67,31.64,31.67,31.67,31.66,31.66,31.67,31.66,31.64,31.67,31.67,31.66,31.67,31.67,31.68,31.64,31.68,31.66,31.67,31.66,31.67,31.67,31.65,31.66,31.67,31.66,31.66,31.67,31.66,31.65,31.67,31.68,31.67,31.67,31.67,31.67,31.66,31.67,31.66,31.67,31.66,31.67,31.67,31.67,31.67,31.68,31.67,31.67,31.67,31.66,31.66,31.67,31.66,31.66,31.67,31.66,31.66,31.67,31.65,31.67,31.68,31.66,31.65,31.67,31.67,31.67,31.67,31.67,31.67,31.66,31.66,31.66,31.67,31.68,31.67,31.66,31.67,31.66,31.67,31.68,31.67,31.68,31.67,31.66,31.67,31.68,31.67,31.67,31.67,31.67,31.67,31.66,31.67,31.67,31.66,31.66,31.66,31.67,31.67,31.66,31.65,31.66,31.67,31.66,31.67,31.67,31.67,31.67,31.67,31.66,31.67,31.67,31.66,31.67,31.65,31.65,31.65,31.67,31.67,31.66,31.66,31.66,31.67,31.66,31.67,31.65,31.66,31.66,31.66,31.67,31.67,31.66,31.67,31.66,31.67,31.66,31.66,31.67,31.67,31.67,31.67,31.68,31.68,31.67,31.68,31.67,31.66,31.66,31.66,31.67,31.67,31.66,31.67,31.68,31.68,31.68,31.67,31.68,31.68,31.67,31.66,31.67,31.67,31.68,31.67,31.68,31.68,31.68,31.68,31.68,31.67,31.67,31.68,31.68,31.68,31.68,31.68,31.68,31.67,31.66,31.67,31.67,31.68,31.67,31.68,31.68,31.68,31.68,31.68,31.67,31.67,31.67,31.67,31.67,31.67,31.68,31.68,31.68,31.68,31.67,31.68,31.68,31.67,31.67,31.67,31.66,31.68,31.68,31.67,31.68,31.68,31.68,31.68,31.68,31.67,31.68,31.68,31.67,31.67,31.67,31.67,31.67,31.67,31.67,31.66,31.67,31.68,31.67,31.67,31.67,31.67,31.68,31.68,31.67,31.67,31.68,31.68,31.68,31.67,31.67,31.67,31.67,31.68,31.67,31.68,31.68,31.68,31.67,31.68,31.68,31.67,31.67,31.67,31.67,31.67,31.67,31.67,31.67,31.67,31.67,31.67,31.67,31.67,31.67,31.67,31.67,31.67,31.67,31.67,31.68,31.66,31.67,31.66,31.66,31.67,31.67,31.67,31.67,31.67,31.67,31.66,31.66,31.67,31.66,31.67,31.67,31.68,31.68,31.67,31.68,31.68,31.67,31.66,31.67,31.66,31.67,31.67,31.67,31.66,31.67,31.67,31.67,31.67,31.67,31.67,31.67,31.68,31.68,31.67,31.68,29.25,28.56,28.30,29.34,29.28,28.29,29.15,29.87,29.39,29.27,30.00,30.22,30.11,30.04,30.53,30.37,30.21,30.61,30.67,30.44,30.57,30.75,30.67,30.75,30.75,30.78,30.69,30.67,30.85,30.52,30.53,30.58,30.64,30.38,30.16,30.44,30.17,29.81,29.97,29.87,29.73,29.25,29.03,28.80,28.46,28.33,27.73,27.57,26.95,26.28,25.80,25.27,23.88,22.46,21.43,19.79,19.49,16.43,14.98,11.69,12.13,10.46,9.17,8.82,7.24,3.75,1.99,0.77,1.95,3.24,4.75,6.61,7.80,10.78,13.56,13.79,16.26,16.30,17.96,17.20,19.50,20.06,20.81,23.28,30.56,30.31,30.36,30.00,30.27,29.27,30.31,29.43,30.29,30.56,30.28,29.43,29.13,28.11,28.39,28.54,27.69,28.92,28.40,28.46,28.47,27.67,27.61,27.14,28.09,28.03,28.87,29.57,28.68,29.82,29.19,29.81,29.49,28.38,29.53,29.73,29.47,28.78,29.55,29.87,29.92,29.61,30.12,30.12,30.20,30.39,30.81,30.67,30.40,30.58,30.49,30.34,30.02,30.19,29.98,29.60,29.55,29.81,29.50,28.86,29.21,29.47,28.73,28.41,28.96,29.02,27.88,27.85,28.83,28.27,27.05,27.69,28.11,26.99,27.07,27.67,27.79,28.52,29.01,29.10,28.20,28.50,29.19,29.20,28.50,29.11,29.66,29.11,29.55,28.90,28.26,29.77,29.10,27.85,28.31,29.32,28.61,27.83,28.64,29.13,28.28,28.60,29.32,29.29,29.42,29.19,29.05,29.25,28.80,28.13,27.76,26.99,27.14,27.67,27.41,26.23,27.41,27.36,26.69,26.71,28.07,27.82,26.89,27.67,28.49,29.12,29.03,28.68,28.89,28.50,27.71,28.06,28.28,27.86,27.15,28.03,28.39,27.14,27.53,28.37,27.71,27.70,28.08,28.58,27.78,28.53,27.86,28.37,28.10,27.13,27.09,27.88,27.57,26.79,27.24,27.99,26.37,25.69,27.61,27.63,26.69,24.25,24.40,24.47,24.53,26.66,26.67,27.04,27.98,27.69,27.33,26.44,25.90,25.71,24.34,26.11,26.95,27.88,28.15,28.00,28.80,28.17,28.61,28.82,29.09,29.42,29.66,29.49,29.14,28.50,28.63,27.15,27.85,27.53,28.61,27.41,28.67,27.10,28.77,28.66,28.75,27.30,27.86,28.44,27.89,26.39,27.21,27.66,26.96,26.18,27.09,27.93,27.38,25.70,27.67,27.70,26.77,26.25,27.62,28.24,28.77,29.03,28.26,28.28,28.75,29.18,28.65,29.53,29.42,29.57,29.48,28.34,29.40,29.51,28.87,28.87,28.37,28.87,29.08,29.50,29.36,29.80,29.59,29.68,29.44,29.59,29.86,28.95,28.88,28.76,28.33,28.33,28.59,27.94,27.71,28.42,28.97,28.94,29.65,29.30,29.90,29.82,30.01,29.74,29.63,29.57,29.64,28.92,28.45,29.36,28.57,27.85,28.77,29.03,28.14,28.29,29.24,28.87,28.74,28.85,29.40,29.11,29.65,29.50,28.80,29.11,29.54,28.80,28.66,28.24,28.35,28.04,28.01,27.57,27.03,27.34,27.50,26.69,24.75,26.73,26.96,25.41,25.27,26.80,26.53,23.79,24.25,23.47,24.20,24.45,25.13],[31.39,31.45,31.39,31.34,31.35,31.36,31.37,31.36,31.44,31.47,31.47,31.51,31.55,31.57,31.60,31.60,31.55,31.57,31.54,31.49,31.47,31.44,31.44,31.37,31.34,31.40,31.29,31.47,31.49,31.47,31.42,31.48,31.48,31.49,31.48,31.54,31.51,31.58,31.58,31.56,31.48,31.55,31.51,31.53,31.54,31.53,31.55,31.57,31.55,31.52,31.57,31.51,31.56,31.50,31.47,31.47,31.51,31.51,31.56,31.55,31.58,31.59,31.60,31.57,31.59,31.59,31.60,31.60,31.60,31.56,31.56,31.51,31.51,31.46,31.45,31.42,31.37,31.40,31.34,31.44,31.34,31.41,31.44,31.34,31.34,31.32,31.40,31.26,31.42,31.41,31.44,31.45,31.39,31.29,31.40,31.33,31.38,31.35,31.26,31.31,31.27,31.28,31.15,31.20,31.30,31.22,31.19,31.27,31.30,31.26,31.28,31.35,31.32,31.26,31.38,31.35,31.31,31.38,31.40,31.35,31.37,31.47,31.39,31.45,31.41,31.41,31.36,31.47,31.43,31.45,31.46,31.43,31.49,31.49,31.53,31.50,31.52,31.51,31.52,31.52,31.57,31.56,31.52,31.48,31.51,31.45,31.52,31.52,31.55,31.56,31.57,31.59,31.57,31.58,31.59,31.59,31.58,31.59,31.57,31.59,31.59,31.62,31.59,31.61,31.60,31.62,31.59,31.61,31.61,31.61,31.60,31.60,31.63,31.60,31.61,31.61,31.63,31.61,31.61,31.64,31.62,31.62,31.62,31.65,31.63,31.63,31.64,31.61,31.64,31.65,31.64,31.64,31.64,31.63,31.64,31.62,31.63,31.63,31.64,31.63,31.64,31.63,31.62,31.62,31.65,31.63,31.64,31.65,31.62,31.61,31.63,31.62,31.62,31.64,31.64,31.64,31.61,31.64,31.64,31.64,31.64,31.64,31.65,31.61,31.64,31.66,31.64,31.64,31.66,31.65,31.63,31.64,31.64,31.64,31.64,31.65,31.66,31.64,31.64,31.65,31.65,31.65,31.66,31.67,31.64,31.66,31.66,31.65,31.65,31.66,31.66,31.64,31.65,31.66,31.65,31.66,31.66,31.67,31.64,31.66,31.64,31.67,31.65,31.65,31.66,31.65,31.65,31.66,31.65,31.64,31.66,31.66,31.64,31.65,31.67,31.66,31.67,31.65,31.66,31.65,31.66,31.65,31.66,31.66,31.67,31.67,31.66,31.67,31.68,31.67,31.67,31.66,31.65,31.65,31.66,31.66,31.65,31.66,31.65,31.65,31.66,31.65,31.66,31.67,31.66,31.65,31.66,31.66,31.66,31.66,31.67,31.66,31.65,31.66,31.66,31.66,31.67,31.67,31.66,31.66,31.66,31.66,31.67,31.66,31.67,31.66,31.65,31.66,31.67,31.66,31.66,31.67,31.66,31.67,31.66,31.66,31.67,31.65,31.65,31.66,31.66,31.66,31.66,31.65,31.66,31.67,31.66,31.66,31.67,31.67,31.67,31.67,31.66,31.67,31.66,31.66,31.66,31.64,31.65,31.65,31.66,31.67,31.66,31.65,31.66,31.67,31.66,31.66,31.65,31.65,31.65,31.65,31.66,31.67,31.66,31.67,31.65,31.66,31.66,31.66,31.66,31.66,31.67,31.66,31.68,31.66,31.67,31.67,31.66,31.65,31.66,31.65,31.65,31.66,31.66,31.66,31.67,31.67,31.68,31.66,31.67,31.67,31.66,31.65,31.66,31.66,31.67,31.67,31.67,31.67,31.65,31.67,31.67,31.66,31.66,31.68,31.67,31.67,31.68,31.67,31.67,31.67,31.65,31.66,31.66,31.67,31.67,31.68,31.67,31.68,31.68,31.68,31.67,31.67,31.67,31.66,31.67,31.67,31.68,31.67,31.67,31.68,31.67,31.68,31.67,31.66,31.67,31.66,31.65,31.67,31.67,31.67,31.67,31.68,31.67,31.67,31.67,31.67,31.67,31.68,31.67,31.66,31.67,31.67,31.66,31.66,31.67,31.66,31.67,31.68,31.67,31.66,31.68,31.67,31.67,31.68,31.67,31.68,31.68,31.68,31.68,31.66,31.66,31.67,31.66,31.68,31.67,31.67,31.67,31.68,31.67,31.67,31.68,31.67,31.67,31.67,31.67,31.67,31.67,31.67,31.67,31.67,31.67,31.66,31.67,31.66,31.66,31.66,31.67,31.67,31.66,31.67,31.68,31.65,31.66,31.65,31.66,31.65,31.67,31.65,31.67,31.67,31.66,31.66,31.65,31.67,31.66,31.67,31.67,31.68,31.67,31.67,31.68,31.68,31.67,31.66,31.67,31.66,31.67,31.66,31.67,31.66,31.67,31.67,31.67,31.67,31.67,31.67,31.67,31.67,31.67,31.68,31.68,29.37,28.69,28.39,29.36,29.23,28.41,29.04,29.81,29.26,29.16,29.83,30.08,29.90,29.94,30.44,30.37,30.25,30.57,30.73,30.41,30.66,30.84,30.79,30.84,30.83,30.87,30.81,30.78,30.89,30.62,30.53,30.54,30.70,30.39,30.17,30.39,30.14,29.79,29.88,29.87,29.61,29.23,29.03,28.77,28.44,28.33,27.73,27.53,27.10,26.36,25.77,25.30,24.09,22.64,21.63,20.01,19.68,16.76,15.89,12.27,13.19,10.90,10.49,10.92,7.85,5.52,3.58,1.52,0.77,1.75,2.86,4.26,6.13,8.82,11.16,12.21,14.98,14.78,17.48,16.46,19.99,19.91,21.54,23.24,30.59,30.33,30.41,30.06,30.32,29.47,30.40,29.77,30.38,30.58,30.41,29.54,29.38,28.51,27.90,28.75,27.37,29.02,28.48,28.49,28.43,27.85,27.96,27.25,28.40,28.15,28.92,29.63,28.52,29.80,29.23,29.61,29.38,28.30,29.51,29.53,29.40,28.93,29.44,29.94,29.80,29.55,30.01,29.94,29.99,30.21,30.68,30.51,30.24,30.51,30.28,30.08,29.92,30.01,29.74,29.33,29.47,29.62,29.28,28.71,29.06,29.14,28.48,28.26,28.89,28.77,27.51,27.68,28.60,27.88,26.66,27.49,27.91,27.02,26.50,27.18,27.59,28.20,28.89,28.75,27.83,28.32,29.05,28.79,28.08,29.05,29.49,28.56,29.31,28.62,27.76,29.41,28.80,27.68,28.26,29.16,28.42,27.45,28.46,28.90,28.06,28.33,29.11,29.17,29.29,28.99,28.86,28.96,28.74,27.82,27.37,26.69,25.98,27.18,26.92,25.19,26.65,27.15,26.31,25.89,27.82,27.43,26.34,27.36,28.36,28.86,28.91,28.43,28.67,28.45,26.90,27.75,28.00,27.57,26.37,27.88,28.08,26.73,27.13,28.07,27.51,26.95,27.86,28.14,27.40,28.05,27.12,27.58,27.57,26.13,26.34,27.39,26.99,25.58,25.95,27.87,26.80,25.14,26.02,28.17,27.62,24.61,25.15,24.00,24.12,26.39,27.25,27.57,28.05,27.75,27.44,26.79,26.11,26.15,24.47,26.23,26.08,26.93,27.91,27.36,28.38,27.49,27.79,28.40,28.55,29.19,29.46,29.23,28.72,27.88,28.19,27.19,27.34,27.49,28.38,28.10,28.29,27.45,28.12,27.93,28.33,27.21,27.59,27.71,26.85,25.92,25.71,26.43,26.28,25.43,24.80,26.39,26.34,25.74,26.26,26.45,26.11,25.80,26.61,27.54,28.12,28.57,27.71,27.34,28.08,28.67,28.10,29.32,29.05,29.31,28.92,27.93,28.92,29.32,28.52,28.53,27.59,28.55,28.63,29.05,28.92,29.72,29.39,29.46,29.19,29.19,29.57,28.51,28.13,28.24,28.01,27.28,27.78,27.06,26.56,26.66,27.66,27.76,28.96,28.34,29.41,29.37,29.63,29.34,29.03,29.00,29.10,28.08,27.22,28.72,27.64,26.34,28.20,28.50,26.91,27.09,28.69,28.25,27.90,28.26,28.97,28.40,29.25,29.08,28.19,28.65,29.14,28.33,28.14,27.64,27.99,27.41,27.73,27.18,26.66,26.73,26.80,25.56,24.82,25.95,26.16,24.88,25.09,25.93,25.69,24.02,23.84,22.61,23.40,23.84,24.46],[31.39,31.43,31.36,31.34,31.36,31.36,31.40,31.39,31.44,31.47,31.49,31.52,31.56,31.57,31.60,31.60,31.56,31.58,31.55,31.50,31.49,31.46,31.45,31.41,31.36,31.41,31.31,31.47,31.50,31.49,31.42,31.49,31.49,31.51,31.49,31.56,31.52,31.57,31.59,31.58,31.51,31.57,31.54,31.55,31.57,31.55,31.56,31.58,31.57,31.53,31.57,31.51,31.56,31.51,31.47,31.48,31.52,31.52,31.57,31.56,31.59,31.59,31.61,31.58,31.59,31.58,31.60,31.61,31.60,31.58,31.56,31.52,31.52,31.47,31.46,31.43,31.39,31.41,31.35,31.44,31.35,31.45,31.46,31.37,31.36,31.35,31.43,31.34,31.44,31.44,31.47,31.45,31.44,31.36,31.43,31.37,31.39,31.38,31.28,31.31,31.30,31.33,31.19,31.24,31.33,31.24,31.20,31.31,31.31,31.23,31.29,31.37,31.32,31.27,31.38,31.37,31.31,31.38,31.41,31.39,31.40,31.47,31.39,31.44,31.41,31.39,31.36,31.45,31.46,31.46,31.47,31.44,31.49,31.51,31.56,31.51,31.54,31.53,31.53,31.54,31.58,31.58,31.55,31.46,31.53,31.44,31.53,31.53,31.56,31.57,31.58,31.59,31.58,31.59,31.59,31.59,31.60,31.59,31.58,31.60,31.60,31.61,31.60,31.61,31.60,31.62,31.60,31.61,31.61,31.60,31.61,31.60,31.62,31.59,31.61,31.61,31.63,31.62,31.60,31.63,31.61,31.62,31.61,31.65,31.63,31.62,31.63,31.60,31.63,31.64,31.63,31.64,31.63,31.62,31.63,31.62,31.61,31.61,31.63,31.61,31.64,31.62,31.62,31.61,31.65,31.63,31.62,31.64,31.61,31.62,31.61,31.62,31.63,31.63,31.64,31.64,31.62,31.65,31.64,31.64,31.64,31.64,31.65,31.63,31.65,31.65,31.65,31.65,31.66,31.66,31.64,31.65,31.65,31.65,31.65,31.66,31.66,31.65,31.65,31.66,31.65,31.65,31.66,31.66,31.64,31.66,31.66,31.65,31.66,31.66,31.65,31.64,31.64,31.66,31.65,31.66,31.66,31.67,31.65,31.66,31.65,31.66,31.66,31.66,31.66,31.65,31.65,31.66,31.64,31.64,31.66,31.65,31.64,31.66,31.67,31.66,31.66,31.66,31.66,31.66,31.67,31.65,31.66,31.66,31.67,31.67,31.65,31.67,31.67,31.66,31.67,31.67,31.65,31.66,31.66,31.66,31.66,31.67,31.66,31.66,31.66,31.66,31.67,31.67,31.66,31.65,31.66,31.66,31.66,31.67,31.67,31.67,31.66,31.67,31.66,31.67,31.68,31.67,31.67,31.67,31.67,31.67,31.67,31.67,31.68,31.67,31.66,31.67,31.67,31.67,31.67,31.67,31.66,31.67,31.67,31.67,31.67,31.66,31.66,31.67,31.67,31.66,31.66,31.66,31.67,31.68,31.66,31.67,31.67,31.67,31.67,31.67,31.67,31.67,31.67,31.66,31.67,31.65,31.66,31.66,31.67,31.67,31.66,31.66,31.66,31.67,31.66,31.67,31.65,31.65,31.66,31.66,31.67,31.67,31.66,31.68,31.66,31.67,31.66,31.66,31.67,31.67,31.67,31.67,31.68,31.68,31.67,31.68,31.67,31.66,31.66,31.65,31.66,31.67,31.67,31.67,31.68,31.68,31.68,31.67,31.68,31.68,31.67,31.66,31.67,31.67,31.68,31.67,31.68,31.68,31.68,31.68,31.68,31.67,31.67,31.68,31.68,31.68,31.68,31.68,31.68,31.67,31.66,31.67,31.67,31.68,31.68,31.69,31.68,31.68,31.69,31.68,31.68,31.68,31.67,31.67,31.67,31.68,31.68,31.68,31.68,31.68,31.67,31.68,31.68,31.67,31.67,31.67,31.66,31.68,31.68,31.67,31.68,31.68,31.68,31.68,31.68,31.68,31.68,31.68,31.68,31.67,31.68,31.68,31.67,31.67,31.68,31.67,31.68,31.69,31.68,31.68,31.68,31.68,31.68,31.69,31.68,31.68,31.69,31.69,31.68,31.67,31.67,31.68,31.68,31.68,31.68,31.68,31.68,31.69,31.68,31.68,31.68,31.68,31.68,31.68,31.68,31.68,31.68,31.68,31.68,31.68,31.67,31.68,31.68,31.67,31.68,31.67,31.68,31.68,31.67,31.68,31.68,31.66,31.67,31.66,31.67,31.66,31.68,31.67,31.68,31.68,31.67,31.67,31.66,31.68,31.67,31.68,31.68,31.68,31.68,31.68,31.68,31.69,31.68,31.67,31.68,31.67,31.68,31.67,31.68,31.67,31.68,31.68,31.68,31.68,31.68,31.68,31.68,31.68,31.68,31.68,31.69,29.30,28.74,28.53,29.48,29.34,28.55,29.15,29.86,29.44,29.35,29.95,30.12,29.99,30.01,30.43,30.35,30.22,30.54,30.70,30.39,30.56,30.77,30.75,30.79,30.76,30.83,30.84,30.71,30.87,30.60,30.53,30.51,30.57,30.34,30.22,30.40,30.09,29.87,30.00,29.91,29.70,29.44,29.14,28.97,28.74,28.39,27.82,27.90,27.40,26.45,25.86,25.53,24.27,23.41,21.99,20.77,19.97,17.08,16.14,12.66,13.69,11.60,10.80,12.35,9.83,6.47,4.69,2.95,1.43,0.77,1.64,3.08,4.16,8.02,11.07,11.18,12.97,13.83,15.92,15.52,19.60,19.55,21.63,23.04,30.67,30.44,30.46,30.27,30.40,29.61,30.45,29.98,30.45,30.62,30.45,29.73,29.58,28.77,28.68,28.61,28.08,29.23,29.01,28.70,28.86,27.99,28.18,27.63,28.54,28.26,28.92,29.67,28.58,29.85,29.40,29.84,29.47,28.44,29.45,29.67,29.42,28.70,29.44,29.87,29.59,29.22,30.01,29.98,29.95,30.13,30.70,30.53,30.19,30.55,30.42,30.27,29.83,30.04,29.91,29.47,29.38,29.73,29.35,28.87,29.20,29.34,28.70,28.33,28.91,29.12,27.89,27.85,28.75,28.24,26.77,27.66,28.15,27.26,26.96,27.40,27.79,28.46,28.96,29.03,28.09,28.32,29.19,29.08,28.24,29.03,29.67,28.95,29.43,28.78,27.97,29.55,28.96,27.76,28.24,29.06,28.45,27.71,28.53,28.91,28.10,28.32,29.04,29.05,29.21,28.99,28.93,29.03,28.61,28.05,27.70,26.96,26.75,27.29,27.13,25.72,27.14,27.30,26.52,26.28,28.00,27.76,26.66,27.58,28.48,29.02,29.11,28.60,28.88,28.37,27.24,28.17,28.21,27.64,26.84,28.18,28.37,26.92,27.49,28.34,27.71,27.37,28.11,28.49,27.56,28.34,27.55,28.18,27.75,26.89,26.83,27.56,27.46,26.24,27.12,27.95,26.46,25.81,26.92,27.79,26.74,25.33,25.74,24.61,25.08,25.74,27.12,26.85,28.30,27.77,27.40,26.30,25.67,24.56,25.55,25.70,25.42,26.46,27.92,26.97,28.28,27.34,27.15,28.45,28.77,29.24,29.64,29.54,29.00,27.46,28.19,26.18,26.83,27.12,28.19,27.24,28.32,27.06,28.56,28.38,28.77,27.44,27.33,28.04,27.80,26.34,25.77,27.66,27.23,25.80,27.34,27.80,27.81,26.02,27.64,27.60,26.92,27.06,27.49,28.24,28.70,29.01,28.20,28.21,28.69,29.14,28.51,29.59,29.22,29.57,29.28,28.28,29.00,29.30,28.63,28.43,28.09,28.68,28.76,29.21,29.07,29.55,29.36,29.39,29.22,28.94,29.72,28.32,28.82,28.50,27.89,27.82,28.22,27.29,26.29,27.81,28.42,28.41,29.37,29.03,29.74,29.61,29.87,29.68,29.37,29.37,29.54,28.83,28.06,29.30,28.47,27.60,28.86,29.09,28.03,28.11,29.19,28.87,28.52,28.71,29.43,28.98,29.55,29.36,28.46,29.04,29.42,28.72,28.23,27.32,28.04,27.75,27.74,27.05,26.58,26.94,27.24,25.92,24.67,25.59,27.20,25.24,24.95,26.55,26.27,24.19,23.71,23.42,24.11,24.24,24.31],[31.37,31.43,31.36,31.33,31.31,31.34,31.32,31.33,31.41,31.45,31.48,31.51,31.54,31.56,31.60,31.59,31.55,31.57,31.54,31.48,31.46,31.44,31.42,31.35,31.33,31.40,31.31,31.46,31.50,31.49,31.41,31.47,31.47,31.49,31.47,31.54,31.50,31.56,31.58,31.56,31.47,31.56,31.51,31.53,31.55,31.54,31.55,31.58,31.55,31.52,31.56,31.51,31.55,31.50,31.45,31.47,31.51,31.51,31.56,31.55,31.58,31.59,31.60,31.57,31.58,31.58,31.60,31.61,31.59,31.56,31.55,31.50,31.50,31.43,31.44,31.38,31.38,31.36,31.33,31.43,31.29,31.40,31.43,31.34,31.36,31.34,31.40,31.24,31.44,31.45,31.46,31.45,31.41,31.30,31.42,31.34,31.39,31.35,31.28,31.32,31.29,31.27,31.18,31.23,31.30,31.22,31.18,31.26,31.26,31.22,31.29,31.32,31.26,31.26,31.35,31.30,31.26,31.35,31.37,31.29,31.29,31.43,31.35,31.42,31.40,31.39,31.35,31.44,31.38,31.42,31.41,31.39,31.47,31.46,31.52,31.46,31.50,31.51,31.50,31.52,31.58,31.56,31.54,31.45,31.54,31.44,31.50,31.50,31.55,31.55,31.56,31.58,31.57,31.57,31.59,31.59,31.59,31.59,31.58,31.59,31.59,31.61,31.60,31.61,31.60,31.62,31.60,31.61,31.61,31.60,31.61,31.60,31.63,31.60,31.61,31.62,31.63,31.61,31.61,31.64,31.62,31.62,31.62,31.64,31.63,31.63,31.64,31.62,31.63,31.65,31.64,31.63,31.63,31.63,31.64,31.62,31.63,31.62,31.63,31.63,31.64,31.63,31.62,31.62,31.64,31.63,31.64,31.64,31.62,31.61,31.63,31.63,31.62,31.64,31.64,31.64,31.61,31.64,31.64,31.64,31.64,31.64,31.65,31.62,31.64,31.66,31.64,31.64,31.66,31.65,31.62,31.64,31.65,31.64,31.64,31.66,31.66,31.64,31.65,31.66,31.65,31.64,31.66,31.67,31.64,31.67,31.66,31.65,31.65,31.66,31.66,31.64,31.65,31.66,31.65,31.66,31.66,31.67,31.63,31.66,31.65,31.66,31.65,31.65,31.65,31.64,31.65,31.66,31.64,31.63,31.66,31.65,31.64,31.65,31.67,31.65,31.66,31.65,31.66,31.65,31.66,31.65,31.66,31.66,31.66,31.66,31.65,31.67,31.67,31.66,31.66,31.67,31.65,31.65,31.66,31.66,31.65,31.66,31.65,31.65,31.66,31.65,31.66,31.67,31.66,31.64,31.66,31.65,31.66,31.66,31.66,31.66,31.65,31.66,31.66,31.66,31.67,31.67,31.66,31.66,31.66,31.66,31.67,31.66,31.67,31.66,31.65,31.66,31.67,31.66,31.67,31.67,31.66,31.67,31.66,31.66,31.67,31.65,31.65,31.65,31.66,31.65,31.65,31.65,31.66,31.67,31.66,31.67,31.66,31.67,31.67,31.66,31.66,31.67,31.66,31.65,31.67,31.64,31.65,31.65,31.66,31.67,31.66,31.65,31.66,31.67,31.66,31.66,31.65,31.65,31.65,31.65,31.66,31.67,31.65,31.67,31.65,31.66,31.66,31.66,31.67,31.67,31.67,31.67,31.68,31.67,31.67,31.67,31.67,31.66,31.65,31.65,31.66,31.67,31.66,31.67,31.67,31.67,31.67,31.67,31.68,31.67,31.66,31.66,31.67,31.67,31.67,31.67,31.67,31.68,31.65,31.67,31.67,31.67,31.67,31.68,31.67,31.67,31.68,31.67,31.68,31.67,31.66,31.66,31.67,31.67,31.67,31.68,31.68,31.68,31.68,31.68,31.67,31.67,31.67,31.67,31.67,31.67,31.68,31.67,31.67,31.68,31.66,31.68,31.67,31.66,31.67,31.66,31.66,31.68,31.67,31.67,31.67,31.68,31.68,31.67,31.68,31.67,31.68,31.68,31.67,31.66,31.67,31.67,31.67,31.66,31.67,31.66,31.67,31.68,31.68,31.67,31.67,31.67,31.67,31.68,31.67,31.68,31.68,31.68,31.67,31.67,31.67,31.67,31.67,31.68,31.67,31.68,31.68,31.68,31.67,31.67,31.68,31.67,31.68,31.67,31.67,31.67,31.67,31.67,31.67,31.67,31.67,31.66,31.67,31.66,31.67,31.66,31.67,31.67,31.67,31.67,31.68,31.65,31.67,31.65,31.66,31.66,31.67,31.66,31.67,31.67,31.66,31.67,31.65,31.67,31.66,31.67,31.67,31.68,31.67,31.67,31.68,31.68,31.68,31.66,31.67,31.66,31.67,31.67,31.67,31.66,31.67,31.67,31.67,31.67,31.68,31.68,31.68,31.68,31.67,31.68,31.68,29.36,28.47,28.21,29.43,29.32,28.34,28.91,29.83,29.36,29.09,29.92,30.07,29.70,29.86,30.40,30.27,30.09,30.45,30.57,30.24,30.49,30.75,30.69,30.60,30.73,30.84,30.80,30.70,30.82,30.53,30.48,30.49,30.51,30.29,30.12,30.30,30.01,29.66,29.74,29.70,29.52,29.17,28.86,28.66,28.48,27.97,27.62,27.64,27.04,25.88,25.92,25.62,23.98,23.61,21.53,20.85,19.69,17.08,17.13,12.76,14.88,11.87,12.59,13.06,11.25,7.63,6.13,4.49,2.69,1.44,0.77,1.81,3.05,6.77,9.65,11.10,12.39,13.64,16.67,14.54,19.19,19.13,20.97,23.18,30.78,30.50,30.65,30.34,30.55,29.69,30.63,29.98,30.51,30.76,30.55,29.85,29.52,28.74,28.36,29.10,27.82,29.16,28.89,28.74,28.86,28.03,27.95,27.35,28.57,28.19,29.00,29.72,28.59,29.78,29.14,29.69,29.39,28.21,29.34,29.42,29.24,28.54,29.20,29.64,29.66,29.31,29.90,29.83,29.92,30.15,30.56,30.43,30.25,30.47,30.24,30.13,30.01,29.89,29.74,29.27,29.30,29.53,29.22,28.76,29.02,29.06,28.32,28.18,28.71,28.74,27.34,27.48,28.53,28.11,26.55,27.37,28.08,27.23,26.44,27.20,27.42,28.24,28.79,28.76,27.90,28.03,28.96,28.72,27.64,28.84,29.48,28.52,29.19,28.54,27.54,29.15,28.76,27.15,27.73,28.82,28.34,26.98,28.13,28.64,27.82,28.24,28.99,29.06,29.29,29.02,28.79,28.94,28.74,27.16,27.35,26.41,25.27,26.60,26.74,24.84,25.56,26.55,26.30,25.74,26.92,27.10,26.55,26.98,28.32,28.90,28.88,28.38,28.68,27.93,25.98,27.67,27.73,26.60,25.92,27.57,27.50,25.60,26.69,27.86,26.63,26.21,27.64,27.95,26.57,27.82,27.24,27.54,27.22,25.69,25.60,26.94,26.03,25.07,26.06,27.29,25.21,24.53,26.87,27.21,26.83,24.18,24.65,23.70,25.31,26.66,27.40,27.66,28.24,27.93,27.56,26.79,26.45,26.22,24.14,26.28,25.56,27.18,27.57,26.70,27.95,27.47,27.93,28.32,28.76,29.39,29.69,29.54,29.22,28.34,28.46,27.39,27.41,27.63,28.37,28.16,28.43,27.95,28.60,28.56,28.63,27.81,27.91,28.16,27.65,27.02,26.83,27.56,27.43,25.45,27.16,27.80,27.64,26.28,27.48,27.43,26.73,26.53,26.91,27.73,28.40,28.72,27.79,27.74,28.25,28.60,27.88,29.15,28.84,28.93,28.76,27.24,28.43,28.76,27.98,27.66,26.53,27.91,27.94,28.68,28.61,29.39,29.23,29.24,28.86,28.83,29.61,27.88,28.45,27.99,27.49,27.68,28.11,26.95,26.51,27.94,28.55,28.36,29.19,28.75,29.51,29.52,29.78,29.61,29.23,29.08,29.44,28.61,27.88,29.03,28.01,27.60,28.49,28.66,27.46,27.63,28.76,28.31,27.91,28.11,28.92,28.64,29.21,28.92,27.96,28.36,28.97,27.70,27.87,26.28,27.38,26.77,26.48,26.01,26.19,25.10,26.03,24.93,24.41,24.68,25.88,25.27,24.27,25.97,25.73,24.32,24.47,24.28,23.48,22.13,23.99],[31.29,31.35,31.28,31.29,31.32,31.30,31.37,31.37,31.41,31.46,31.46,31.50,31.54,31.55,31.58,31.59,31.53,31.57,31.55,31.48,31.47,31.45,31.39,31.37,31.31,31.41,31.32,31.46,31.51,31.50,31.42,31.47,31.48,31.50,31.48,31.56,31.50,31.56,31.58,31.56,31.49,31.56,31.52,31.55,31.55,31.54,31.54,31.58,31.56,31.52,31.56,31.50,31.55,31.51,31.47,31.46,31.50,31.52,31.57,31.56,31.60,31.59,31.60,31.58,31.58,31.57,31.59,31.60,31.58,31.57,31.55,31.49,31.51,31.45,31.46,31.42,31.39,31.40,31.33,31.44,31.34,31.45,31.48,31.38,31.38,31.35,31.44,31.35,31.45,31.46,31.49,31.45,31.45,31.32,31.44,31.35,31.40,31.39,31.24,31.29,31.30,31.31,31.15,31.22,31.36,31.21,31.13,31.31,31.27,31.20,31.26,31.35,31.27,31.22,31.34,31.37,31.26,31.33,31.41,31.39,31.40,31.44,31.33,31.38,31.35,31.35,31.29,31.41,31.42,31.41,31.46,31.42,31.46,31.49,31.54,31.50,31.54,31.53,31.52,31.51,31.57,31.56,31.52,31.44,31.52,31.41,31.49,31.51,31.55,31.57,31.58,31.58,31.58,31.58,31.59,31.60,31.59,31.59,31.58,31.60,31.60,31.61,31.60,31.61,31.60,31.63,31.60,31.60,31.61,31.61,31.61,31.60,31.63,31.61,31.61,31.62,31.63,31.61,31.60,31.63,31.61,31.61,31.61,31.65,31.62,31.62,31.63,31.61,31.63,31.64,31.63,31.62,31.62,31.63,31.63,31.61,31.61,31.61,31.62,31.61,31.63,31.62,31.61,31.61,31.65,31.62,31.62,31.64,31.62,31.61,31.62,31.63,31.62,31.62,31.64,31.64,31.62,31.65,31.64,31.63,31.63,31.64,31.65,31.62,31.64,31.66,31.64,31.64,31.66,31.66,31.63,31.65,31.65,31.65,31.64,31.66,31.66,31.64,31.65,31.66,31.65,31.65,31.66,31.67,31.64,31.66,31.66,31.65,31.66,31.66,31.65,31.64,31.66,31.66,31.65,31.67,31.67,31.67,31.65,31.67,31.66,31.67,31.66,31.66,31.66,31.66,31.65,31.66,31.65,31.64,31.66,31.66,31.65,31.65,31.68,31.66,31.67,31.66,31.66,31.65,31.66,31.66,31.66,31.66,31.67,31.67,31.66,31.67,31.67,31.66,31.66,31.67,31.65,31.65,31.66,31.66,31.65,31.66,31.66,31.65,31.65,31.65,31.66,31.67,31.66,31.65,31.66,31.66,31.66,31.66,31.67,31.66,31.66,31.66,31.66,31.66,31.67,31.67,31.67,31.67,31.67,31.67,31.68,31.66,31.67,31.67,31.65,31.66,31.67,31.67,31.67,31.67,31.67,31.68,31.67,31.67,31.67,31.66,31.66,31.66,31.66,31.66,31.66,31.66,31.66,31.67,31.66,31.67,31.66,31.67,31.67,31.67,31.66,31.67,31.67,31.66,31.67,31.65,31.65,31.65,31.66,31.67,31.66,31.66,31.66,31.67,31.67,31.67,31.65,31.66,31.66,31.66,31.67,31.67,31.67,31.67,31.66,31.67,31.67,31.67,31.67,31.67,31.67,31.67,31.68,31.68,31.68,31.68,31.67,31.66,31.66,31.65,31.66,31.67,31.67,31.68,31.68,31.68,31.68,31.67,31.68,31.68,31.67,31.66,31.67,31.67,31.68,31.68,31.68,31.68,31.68,31.68,31.68,31.67,31.67,31.68,31.68,31.68,31.69,31.68,31.68,31.68,31.67,31.67,31.67,31.68,31.68,31.69,31.68,31.68,31.68,31.69,31.68,31.68,31.67,31.67,31.68,31.68,31.69,31.68,31.68,31.69,31.67,31.69,31.68,31.67,31.68,31.67,31.67,31.69,31.68,31.67,31.68,31.69,31.68,31.68,31.68,31.68,31.68,31.69,31.68,31.67,31.68,31.68,31.68,31.67,31.68,31.68,31.68,31.69,31.68,31.68,31.68,31.68,31.68,31.68,31.68,31.68,31.68,31.68,31.68,31.67,31.67,31.69,31.68,31.69,31.68,31.68,31.68,31.69,31.68,31.68,31.69,31.68,31.68,31.68,31.68,31.68,31.68,31.68,31.67,31.67,31.68,31.68,31.68,31.68,31.68,31.68,31.68,31.68,31.67,31.68,31.68,31.67,31.68,31.67,31.67,31.67,31.68,31.67,31.68,31.68,31.67,31.68,31.67,31.68,31.67,31.68,31.68,31.68,31.68,31.68,31.68,31.68,31.68,31.67,31.68,31.67,31.67,31.68,31.67,31.67,31.68,31.67,31.68,31.68,31.69,31.69,31.68,31.68,31.68,31.68,31.69,29.10,28.32,28.18,29.45,29.26,28.14,28.90,29.67,29.25,29.11,29.83,29.93,29.61,29.83,30.42,30.22,30.02,30.47,30.63,30.35,30.47,30.77,30.65,30.67,30.80,30.90,30.86,30.77,30.84,30.62,30.55,30.56,30.62,30.32,30.15,30.23,29.99,29.77,29.57,29.66,29.52,29.26,28.52,28.49,28.25,27.86,27.26,27.33,26.96,26.21,25.78,25.47,24.33,23.91,22.34,22.21,21.30,20.28,19.64,16.13,18.17,15.27,14.91,16.53,13.84,10.70,8.19,7.29,4.68,3.58,1.98,0.77,1.88,3.92,7.04,8.75,11.13,11.88,15.63,14.14,19.27,19.57,21.19,23.45,30.78,30.57,30.76,30.51,30.67,30.01,30.76,30.26,30.62,30.87,30.73,30.18,30.10,29.57,29.47,29.55,28.97,29.15,29.45,29.20,29.38,28.42,28.97,28.19,29.20,28.81,29.50,30.03,28.91,30.03,29.62,29.95,29.65,28.46,29.61,29.79,29.45,28.60,29.42,29.90,29.50,29.14,30.07,30.03,29.86,30.10,30.65,30.42,30.09,30.46,30.35,30.23,29.79,30.00,29.88,29.43,29.34,29.71,29.45,29.07,29.28,29.43,28.82,28.42,29.01,29.37,28.19,28.05,29.03,28.79,27.49,27.96,28.56,27.73,27.46,27.88,28.13,28.68,29.17,29.02,28.26,28.50,29.37,28.86,28.27,29.14,29.74,28.76,29.27,28.81,28.07,29.17,28.94,28.06,28.20,28.99,28.55,28.01,28.57,28.82,28.34,28.54,29.14,29.05,29.28,29.24,29.06,29.08,28.95,28.21,28.04,27.47,26.77,27.39,27.36,26.48,27.09,27.41,26.94,26.39,27.90,27.83,26.84,27.47,28.34,28.95,29.06,28.44,28.73,27.91,26.18,27.78,27.85,27.02,26.74,27.96,27.89,26.62,27.34,28.12,27.71,27.82,28.08,28.28,27.78,28.39,27.77,28.40,27.96,26.72,26.97,27.45,26.70,26.11,26.44,27.07,25.29,25.59,26.35,26.87,26.05,24.35,25.22,24.18,24.19,26.24,27.56,27.71,28.41,27.84,27.69,26.88,26.29,25.83,24.33,26.77,26.18,27.08,27.17,26.44,28.11,27.09,27.28,28.44,28.81,29.49,29.87,29.78,29.48,28.17,28.44,26.82,26.78,27.23,28.44,27.98,28.61,28.21,29.03,28.73,29.09,28.49,28.16,28.54,28.16,27.39,26.95,27.86,27.91,25.82,26.75,28.06,27.91,27.03,27.72,28.08,27.50,26.89,27.85,28.39,28.88,29.13,28.44,28.35,28.88,29.10,28.68,29.63,29.24,29.50,29.29,28.15,29.09,29.28,28.75,28.35,27.65,28.26,28.55,29.21,28.86,29.54,29.45,29.24,28.80,28.69,29.56,27.93,28.68,28.27,26.89,27.36,28.21,26.85,26.95,28.09,28.76,28.96,29.55,29.20,29.73,29.79,30.00,29.90,29.64,29.59,29.64,29.16,28.36,29.37,28.69,27.67,28.90,29.10,28.14,27.91,29.22,28.99,28.71,28.60,29.36,29.00,29.41,29.41,28.15,28.77,29.29,28.17,28.06,26.48,27.64,26.49,27.39,26.83,25.30,25.83,26.77,25.90,24.13,25.94,26.96,25.19,25.14,26.69,26.72,24.57,25.38,22.66,23.04,24.10,24.36],[31.34,31.42,31.36,31.36,31.39,31.37,31.42,31.43,31.47,31.50,31.50,31.55,31.56,31.58,31.60,31.61,31.57,31.60,31.57,31.52,31.51,31.50,31.46,31.44,31.38,31.47,31.40,31.50,31.54,31.52,31.47,31.51,31.51,31.54,31.52,31.58,31.54,31.58,31.60,31.59,31.53,31.60,31.55,31.58,31.57,31.55,31.58,31.61,31.59,31.55,31.58,31.52,31.57,31.54,31.51,31.51,31.53,31.54,31.58,31.58,31.62,31.62,31.62,31.60,31.59,31.60,31.62,31.62,31.61,31.59,31.58,31.53,31.54,31.50,31.50,31.48,31.44,31.47,31.39,31.49,31.43,31.50,31.52,31.45,31.45,31.43,31.50,31.47,31.50,31.52,31.52,31.52,31.50,31.42,31.49,31.46,31.47,31.46,31.38,31.40,31.39,31.42,31.27,31.33,31.42,31.31,31.21,31.38,31.38,31.29,31.33,31.41,31.37,31.29,31.41,31.45,31.36,31.41,31.47,31.47,31.47,31.50,31.42,31.45,31.43,31.40,31.38,31.45,31.48,31.47,31.51,31.48,31.51,31.54,31.57,31.53,31.56,31.55,31.55,31.54,31.59,31.57,31.54,31.48,31.55,31.46,31.53,31.54,31.56,31.59,31.59,31.60,31.59,31.60,31.60,31.60,31.60,31.60,31.59,31.61,31.60,31.61,31.61,31.62,31.61,31.63,31.61,31.62,31.61,31.60,31.61,31.59,31.63,31.61,31.62,31.62,31.63,31.62,31.60,31.64,31.62,31.62,31.62,31.65,31.63,31.63,31.64,31.63,31.63,31.65,31.64,31.63,31.64,31.63,31.64,31.62,31.62,31.62,31.63,31.63,31.64,31.63,31.62,31.62,31.66,31.63,31.63,31.65,31.63,31.62,31.63,31.64,31.63,31.64,31.65,31.64,31.63,31.66,31.65,31.64,31.64,31.65,31.65,31.62,31.66,31.66,31.64,31.64,31.66,31.66,31.63,31.65,31.65,31.65,31.64,31.66,31.66,31.64,31.65,31.66,31.65,31.65,31.66,31.67,31.64,31.67,31.66,31.65,31.65,31.66,31.65,31.64,31.66,31.66,31.65,31.66,31.67,31.67,31.64,31.67,31.65,31.67,31.66,31.66,31.66,31.66,31.66,31.66,31.65,31.65,31.67,31.66,31.66,31.66,31.68,31.66,31.67,31.66,31.66,31.66,31.66,31.66,31.67,31.67,31.67,31.67,31.66,31.68,31.68,31.67,31.66,31.67,31.65,31.66,31.67,31.66,31.66,31.67,31.65,31.65,31.66,31.65,31.67,31.67,31.66,31.65,31.67,31.66,31.67,31.67,31.67,31.67,31.65,31.67,31.66,31.66,31.68,31.68,31.67,31.67,31.67,31.67,31.67,31.66,31.67,31.67,31.66,31.67,31.67,31.67,31.67,31.67,31.67,31.68,31.67,31.67,31.68,31.66,31.66,31.66,31.66,31.66,31.66,31.66,31.66,31.68,31.66,31.67,31.67,31.67,31.67,31.67,31.67,31.67,31.67,31.66,31.67,31.65,31.66,31.65,31.67,31.67,31.66,31.66,31.66,31.67,31.66,31.67,31.66,31.66,31.65,31.66,31.66,31.67,31.66,31.67,31.66,31.67,31.66,31.66,31.68,31.67,31.67,31.67,31.68,31.67,31.67,31.67,31.66,31.66,31.66,31.66,31.67,31.67,31.67,31.67,31.68,31.67,31.67,31.67,31.68,31.67,31.67,31.67,31.67,31.67,31.68,31.67,31.68,31.68,31.67,31.67,31.67,31.67,31.67,31.68,31.68,31.68,31.68,31.68,31.68,31.67,31.67,31.67,31.66,31.67,31.67,31.68,31.68,31.68,31.68,31.68,31.67,31.67,31.67,31.67,31.67,31.68,31.68,31.68,31.67,31.68,31.67,31.68,31.68,31.67,31.67,31.67,31.67,31.68,31.67,31.67,31.68,31.68,31.68,31.68,31.68,31.67,31.68,31.68,31.68,31.67,31.67,31.67,31.67,31.67,31.68,31.68,31.68,31.68,31.68,31.68,31.68,31.68,31.68,31.68,31.68,31.68,31.68,31.68,31.68,31.68,31.67,31.68,31.68,31.68,31.68,31.68,31.68,31.69,31.68,31.67,31.68,31.68,31.68,31.68,31.68,31.68,31.68,31.68,31.67,31.68,31.67,31.67,31.68,31.67,31.68,31.67,31.68,31.68,31.67,31.68,31.68,31.67,31.68,31.67,31.67,31.67,31.68,31.67,31.68,31.68,31.67,31.67,31.67,31.68,31.67,31.68,31.68,31.68,31.68,31.68,31.68,31.68,31.68,31.67,31.68,31.67,31.67,31.68,31.67,31.67,31.68,31.68,31.68,31.68,31.68,31.68,31.68,31.68,31.68,31.68,31.68,29.22,28.11,27.89,29.34,29.32,27.62,28.86,29.75,29.35,29.07,29.77,29.98,29.71,29.80,30.37,30.26,30.08,30.49,30.56,30.36,30.41,30.70,30.64,30.62,30.77,30.85,30.91,30.81,30.91,30.69,30.58,30.55,30.60,30.32,30.04,30.29,30.04,29.83,29.76,29.75,29.46,29.09,28.50,28.53,28.20,27.82,27.18,27.16,26.63,25.73,26.01,24.93,24.28,22.87,21.92,22.57,21.86,21.14,20.85,17.11,19.54,17.13,18.13,18.58,17.48,14.17,12.08,8.92,7.65,5.88,3.86,2.25,0.77,2.48,4.37,6.76,8.56,10.32,12.71,13.35,18.18,18.79,20.74,22.47,30.88,30.65,30.77,30.57,30.74,30.15,30.78,30.37,30.76,30.84,30.74,30.26,30.12,29.65,29.47,29.74,29.05,29.53,29.07,29.12,29.28,28.58,28.98,28.31,29.31,28.76,29.20,29.86,28.82,29.98,29.49,29.98,29.66,28.57,29.41,29.81,29.20,28.64,29.60,29.96,29.45,29.14,30.17,30.17,29.96,30.23,30.67,30.58,30.21,30.52,30.46,30.31,29.91,30.11,30.11,29.60,29.46,29.85,29.66,29.13,29.30,29.62,29.00,28.61,29.05,29.36,28.25,28.09,28.97,28.82,27.48,28.00,28.79,28.09,27.23,28.03,28.11,28.74,29.11,29.09,28.40,28.63,29.33,29.01,28.41,29.07,29.61,28.99,29.46,29.07,28.24,29.18,29.11,27.96,28.40,29.09,28.67,28.01,28.70,28.97,28.35,28.65,29.17,29.19,29.43,29.28,29.22,29.23,28.97,28.20,28.23,27.77,26.99,27.58,27.63,26.41,26.58,27.54,27.36,26.03,27.57,27.97,27.14,26.75,28.46,29.27,29.35,27.91,28.94,27.77,26.12,27.83,28.09,26.55,26.47,28.09,28.08,26.40,27.62,28.22,27.79,27.59,28.31,28.56,28.03,28.74,28.28,28.76,28.44,27.11,27.70,28.08,27.04,26.17,27.21,27.79,25.74,26.12,27.20,26.87,26.60,24.42,25.30,25.49,25.12,28.09,28.29,28.46,28.89,28.36,28.40,27.29,26.44,26.35,24.43,27.38,26.05,28.56,28.34,26.87,28.66,27.84,28.78,28.99,29.43,29.82,30.10,30.08,29.86,29.31,29.29,28.16,27.51,28.07,28.96,28.82,29.21,28.81,29.56,29.53,29.63,29.05,29.00,29.34,28.96,28.27,27.75,28.88,28.63,26.62,28.01,28.88,28.67,27.66,28.40,28.56,28.04,27.57,28.32,28.76,29.20,29.34,28.78,28.86,29.16,29.35,28.99,29.78,29.44,29.66,29.45,28.35,29.16,29.40,28.71,28.32,27.31,28.47,28.68,29.37,29.16,29.75,29.81,29.47,29.14,28.92,29.90,28.68,29.34,28.86,27.71,28.63,29.10,28.32,27.70,29.03,29.57,29.64,29.94,29.61,30.00,30.10,30.16,30.09,30.06,29.92,30.00,29.60,29.16,29.71,29.22,28.58,29.39,29.52,28.78,28.73,29.54,29.34,29.06,29.07,29.60,29.46,29.69,29.61,28.78,29.27,29.63,28.74,28.06,27.13,27.48,26.98,27.33,26.86,25.88,26.48,27.35,26.43,24.53,26.51,27.55,26.05,25.32,27.30,27.45,25.46,26.10,23.77,24.44,24.44,25.22],[31.38,31.44,31.39,31.40,31.44,31.43,31.47,31.47,31.51,31.52,31.54,31.56,31.59,31.59,31.61,31.62,31.58,31.61,31.59,31.55,31.55,31.54,31.50,31.50,31.48,31.53,31.49,31.54,31.57,31.57,31.52,31.56,31.55,31.57,31.55,31.60,31.56,31.60,31.61,31.60,31.55,31.60,31.57,31.60,31.60,31.59,31.59,31.62,31.61,31.57,31.60,31.57,31.60,31.57,31.55,31.55,31.56,31.58,31.60,31.61,31.63,31.63,31.63,31.62,31.62,31.61,31.62,31.63,31.62,31.61,31.60,31.56,31.57,31.53,31.55,31.51,31.50,31.51,31.46,31.52,31.48,31.54,31.55,31.51,31.52,31.52,31.55,31.54,31.56,31.57,31.56,31.55,31.55,31.50,31.54,31.53,31.54,31.53,31.47,31.49,31.49,31.49,31.36,31.43,31.49,31.40,31.33,31.45,31.43,31.37,31.39,31.45,31.42,31.33,31.45,31.50,31.40,31.44,31.49,31.51,31.49,31.51,31.43,31.45,31.44,31.42,31.40,31.46,31.50,31.48,31.53,31.50,31.53,31.55,31.59,31.55,31.58,31.57,31.57,31.55,31.60,31.58,31.55,31.50,31.56,31.46,31.53,31.56,31.58,31.60,31.61,31.61,31.60,31.61,31.61,31.61,31.61,31.61,31.61,31.62,31.61,31.63,31.62,31.63,31.62,31.64,31.62,31.62,31.62,31.62,31.62,31.61,31.64,31.62,31.62,31.63,31.64,31.61,31.62,31.64,31.63,31.62,31.63,31.66,31.63,31.63,31.65,31.63,31.64,31.66,31.65,31.63,31.64,31.64,31.65,31.63,31.63,31.63,31.63,31.63,31.64,31.64,31.62,31.63,31.67,31.63,31.63,31.65,31.63,31.61,31.63,31.64,31.62,31.63,31.66,31.65,31.62,31.67,31.65,31.63,31.64,31.65,31.66,31.62,31.66,31.67,31.64,31.64,31.67,31.66,31.63,31.65,31.65,31.65,31.64,31.66,31.66,31.64,31.65,31.67,31.66,31.65,31.66,31.67,31.64,31.67,31.67,31.66,31.66,31.67,31.66,31.65,31.67,31.67,31.65,31.67,31.68,31.68,31.66,31.67,31.66,31.68,31.67,31.67,31.67,31.67,31.67,31.67,31.66,31.65,31.68,31.67,31.67,31.67,31.68,31.67,31.68,31.67,31.67,31.66,31.67,31.66,31.67,31.68,31.67,31.67,31.67,31.67,31.68,31.67,31.67,31.68,31.66,31.67,31.67,31.67,31.66,31.68,31.66,31.66,31.67,31.67,31.67,31.68,31.67,31.66,31.67,31.67,31.67,31.67,31.68,31.67,31.67,31.67,31.67,31.67,31.68,31.68,31.67,31.67,31.68,31.67,31.68,31.67,31.68,31.67,31.66,31.67,31.67,31.67,31.67,31.68,31.68,31.68,31.68,31.67,31.68,31.67,31.67,31.67,31.67,31.67,31.66,31.67,31.67,31.68,31.67,31.68,31.67,31.68,31.68,31.67,31.67,31.67,31.68,31.67,31.68,31.66,31.67,31.67,31.67,31.68,31.67,31.67,31.67,31.68,31.67,31.68,31.66,31.67,31.67,31.67,31.68,31.68,31.67,31.68,31.67,31.68,31.67,31.67,31.68,31.68,31.68,31.68,31.69,31.68,31.68,31.68,31.67,31.67,31.67,31.66,31.67,31.67,31.67,31.68,31.68,31.68,31.69,31.68,31.69,31.68,31.67,31.67,31.68,31.68,31.68,31.68,31.69,31.69,31.68,31.68,31.68,31.67,31.67,31.68,31.68,31.68,31.69,31.68,31.69,31.68,31.68,31.68,31.68,31.68,31.68,31.69,31.69,31.69,31.69,31.69,31.68,31.68,31.68,31.68,31.68,31.69,31.69,31.69,31.68,31.69,31.68,31.69,31.69,31.68,31.69,31.67,31.67,31.69,31.69,31.68,31.69,31.69,31.69,31.69,31.69,31.68,31.68,31.69,31.69,31.68,31.68,31.68,31.68,31.68,31.69,31.68,31.69,31.69,31.69,31.68,31.69,31.69,31.68,31.69,31.68,31.69,31.69,31.69,31.68,31.68,31.68,31.69,31.68,31.69,31.69,31.69,31.69,31.69,31.69,31.68,31.69,31.69,31.69,31.69,31.69,31.68,31.68,31.68,31.68,31.68,31.68,31.69,31.69,31.68,31.69,31.68,31.69,31.69,31.68,31.68,31.69,31.67,31.68,31.67,31.68,31.68,31.69,31.68,31.69,31.69,31.68,31.68,31.67,31.69,31.68,31.69,31.69,31.69,31.68,31.69,31.69,31.69,31.69,31.68,31.68,31.67,31.68,31.68,31.68,31.68,31.69,31.68,31.69,31.68,31.69,31.69,31.69,31.69,31.69,31.69,31.69,29.04,28.07,27.92,29.31,29.25,28.14,28.79,29.67,29.38,29.23,29.65,29.94,29.87,29.78,30.29,30.36,30.10,30.48,30.54,30.49,30.45,30.72,30.67,30.66,30.79,30.91,30.97,30.85,30.96,30.72,30.62,30.66,30.65,30.39,30.23,30.39,30.17,29.96,29.83,29.86,29.64,29.28,28.85,28.65,28.42,27.84,27.47,27.46,26.74,25.46,25.88,24.62,24.25,22.83,21.16,21.28,20.50,19.62,20.95,17.98,21.69,19.73,20.60,21.52,20.67,18.12,17.24,12.82,10.18,8.66,7.13,4.52,2.19,0.77,3.00,4.73,6.73,8.53,10.55,12.31,16.62,17.67,20.06,21.78,30.77,30.64,30.77,30.56,30.74,30.10,30.76,30.37,30.67,30.78,30.66,30.22,30.05,29.69,29.31,29.82,29.12,29.59,29.50,28.30,29.26,28.15,29.04,27.87,29.16,28.38,29.03,29.81,28.83,30.00,29.64,30.14,29.74,28.82,29.69,30.01,29.31,29.05,29.75,30.09,29.70,29.44,30.25,30.37,30.10,30.33,30.77,30.69,30.35,30.62,30.59,30.48,30.08,30.29,30.24,29.92,29.66,30.06,29.99,29.52,29.61,29.83,29.35,29.03,29.38,29.64,28.71,28.59,29.24,29.14,27.83,28.57,29.09,28.64,26.94,28.51,28.34,28.75,29.29,29.28,28.52,28.85,29.43,29.26,28.53,29.20,29.73,29.24,29.61,29.14,28.48,29.45,29.34,27.98,28.78,29.38,29.06,28.30,29.23,29.33,28.83,29.13,29.52,29.55,29.82,29.59,29.77,29.60,29.34,28.81,28.78,28.40,27.63,28.21,28.30,26.74,26.98,27.54,27.43,26.61,27.34,27.85,26.95,26.74,27.78,28.98,28.81,27.49,28.34,27.78,26.35,27.45,27.87,26.96,26.88,27.89,28.11,26.49,27.70,28.64,28.23,27.67,28.82,28.95,28.63,29.13,28.85,29.30,29.02,27.93,28.46,28.69,27.94,26.86,28.05,28.24,26.26,26.86,28.21,27.69,25.28,25.49,25.44,26.65,26.32,28.43,28.80,28.93,29.18,28.68,28.80,27.47,26.59,27.41,24.34,28.07,27.15,29.07,28.73,27.59,28.98,28.61,29.26,29.53,29.89,30.14,30.33,30.38,30.16,29.48,29.74,28.78,28.26,28.51,29.46,29.31,29.65,29.65,29.98,29.94,30.00,29.58,29.45,29.72,29.57,28.92,28.42,29.43,29.34,27.99,28.69,29.32,29.19,28.29,29.15,29.17,28.83,28.24,29.14,29.29,29.68,29.85,29.36,29.33,29.63,29.77,29.40,29.99,29.71,29.84,29.74,29.15,29.55,29.68,29.11,28.79,28.37,29.30,29.15,29.68,29.46,30.09,30.11,29.84,29.19,29.26,30.24,29.34,29.81,29.49,28.36,29.33,29.55,28.95,28.59,29.50,30.00,30.04,30.22,30.03,30.26,30.41,30.46,30.43,30.31,30.20,30.30,29.99,29.68,30.04,29.62,29.16,29.78,29.92,29.33,29.31,29.91,29.80,29.57,29.58,29.97,29.88,29.95,30.02,29.59,29.71,29.92,29.44,28.79,27.92,27.85,26.86,27.51,27.19,25.66,26.91,27.66,26.90,24.95,26.76,28.30,26.70,26.13,28.02,27.98,26.49,26.69,24.64,24.98,25.51,25.65],[31.38,31.43,31.38,31.41,31.43,31.44,31.46,31.47,31.50,31.53,31.54,31.57,31.60,31.59,31.62,31.63,31.59,31.62,31.60,31.57,31.56,31.55,31.51,31.49,31.50,31.54,31.50,31.55,31.59,31.58,31.53,31.57,31.56,31.59,31.57,31.61,31.57,31.59,31.62,31.61,31.57,31.62,31.59,31.61,31.62,31.60,31.60,31.63,31.62,31.60,31.62,31.58,31.61,31.58,31.57,31.56,31.58,31.60,31.61,31.61,31.64,31.63,31.64,31.62,31.61,31.61,31.63,31.64,31.62,31.62,31.60,31.55,31.58,31.54,31.56,31.52,31.50,31.52,31.47,31.53,31.48,31.56,31.56,31.53,31.52,31.51,31.55,31.53,31.57,31.56,31.56,31.54,31.55,31.50,31.55,31.54,31.54,31.53,31.48,31.51,31.48,31.49,31.40,31.44,31.49,31.42,31.34,31.45,31.43,31.36,31.39,31.45,31.41,31.34,31.44,31.49,31.37,31.43,31.48,31.50,31.49,31.49,31.42,31.45,31.44,31.42,31.38,31.46,31.49,31.47,31.51,31.49,31.53,31.55,31.59,31.55,31.59,31.58,31.56,31.56,31.60,31.58,31.57,31.50,31.56,31.48,31.52,31.56,31.58,31.59,31.61,31.61,31.60,31.61,31.63,31.61,31.61,31.62,31.62,31.62,31.63,31.64,31.63,31.63,31.64,31.65,31.63,31.64,31.64,31.64,31.63,31.63,31.65,31.63,31.64,31.64,31.65,31.62,31.63,31.65,31.64,31.64,31.64,31.66,31.64,31.65,31.65,31.64,31.65,31.66,31.64,31.64,31.65,31.63,31.65,31.62,31.63,31.62,31.63,31.63,31.64,31.63,31.61,31.63,31.66,31.62,31.63,31.64,31.63,31.61,31.63,31.64,31.62,31.62,31.64,31.65,31.62,31.66,31.64,31.62,31.63,31.64,31.66,31.62,31.65,31.66,31.64,31.64,31.66,31.66,31.63,31.64,31.65,31.64,31.63,31.65,31.66,31.64,31.65,31.66,31.65,31.65,31.66,31.67,31.65,31.67,31.67,31.66,31.66,31.66,31.66,31.65,31.67,31.67,31.65,31.67,31.68,31.68,31.66,31.68,31.66,31.68,31.68,31.67,31.67,31.68,31.67,31.68,31.66,31.66,31.68,31.67,31.68,31.67,31.68,31.67,31.68,31.67,31.67,31.66,31.67,31.67,31.67,31.68,31.67,31.67,31.67,31.67,31.68,31.68,31.67,31.68,31.66,31.66,31.67,31.67,31.66,31.67,31.67,31.67,31.67,31.67,31.67,31.67,31.67,31.66,31.67,31.67,31.67,31.67,31.67,31.67,31.67,31.67,31.67,31.67,31.68,31.67,31.67,31.67,31.67,31.68,31.67,31.67,31.68,31.67,31.66,31.67,31.67,31.67,31.67,31.68,31.67,31.68,31.67,31.67,31.68,31.67,31.66,31.67,31.67,31.66,31.66,31.66,31.67,31.68,31.67,31.68,31.67,31.68,31.68,31.67,31.67,31.68,31.68,31.67,31.68,31.66,31.67,31.67,31.68,31.68,31.67,31.67,31.68,31.68,31.68,31.68,31.67,31.67,31.67,31.67,31.68,31.68,31.67,31.68,31.67,31.68,31.67,31.67,31.68,31.68,31.68,31.68,31.69,31.68,31.68,31.68,31.67,31.67,31.66,31.66,31.67,31.68,31.68,31.68,31.68,31.69,31.69,31.68,31.69,31.68,31.68,31.67,31.68,31.68,31.69,31.68,31.69,31.69,31.68,31.68,31.68,31.68,31.68,31.69,31.69,31.69,31.69,31.69,31.69,31.68,31.68,31.68,31.68,31.68,31.68,31.69,31.69,31.69,31.69,31.69,31.68,31.68,31.68,31.68,31.69,31.69,31.69,31.69,31.69,31.69,31.69,31.69,31.69,31.69,31.68,31.68,31.68,31.69,31.69,31.68,31.69,31.69,31.69,31.69,31.69,31.68,31.68,31.69,31.69,31.68,31.68,31.69,31.68,31.68,31.68,31.68,31.69,31.69,31.69,31.69,31.68,31.69,31.69,31.69,31.68,31.69,31.69,31.69,31.68,31.68,31.68,31.69,31.68,31.69,31.69,31.69,31.69,31.69,31.69,31.68,31.69,31.68,31.68,31.69,31.68,31.68,31.68,31.69,31.68,31.68,31.68,31.68,31.69,31.68,31.68,31.68,31.68,31.69,31.68,31.68,31.69,31.67,31.68,31.67,31.68,31.68,31.69,31.68,31.69,31.69,31.68,31.68,31.67,31.68,31.68,31.68,31.68,31.69,31.69,31.68,31.69,31.69,31.68,31.68,31.68,31.67,31.68,31.68,31.68,31.68,31.68,31.68,31.68,31.68,31.69,31.69,31.69,31.69,31.69,31.69,31.69,29.11,28.21,28.09,29.39,29.37,28.36,29.06,29.70,29.44,29.59,29.78,30.00,29.92,29.94,30.28,30.39,30.17,30.50,30.62,30.44,30.55,30.80,30.70,30.75,30.83,30.92,30.92,30.86,30.95,30.65,30.62,30.74,30.71,30.43,30.37,30.46,30.16,30.05,30.05,29.87,29.72,29.62,29.05,28.78,28.64,28.24,27.38,27.66,27.05,25.85,25.92,25.31,24.63,23.21,22.01,21.54,20.87,19.89,20.44,19.04,22.21,20.30,21.21,22.44,21.65,19.47,18.98,15.91,12.34,10.45,8.45,7.16,4.42,2.54,0.79,2.97,4.25,6.50,7.87,10.02,14.16,16.12,18.25,20.68,30.99,30.83,30.96,30.78,30.93,30.39,30.98,30.59,30.83,31.02,30.86,30.45,30.46,30.06,29.85,30.25,29.64,30.26,29.95,29.78,29.50,28.83,29.66,28.90,29.70,29.22,29.52,30.26,29.53,30.37,30.10,30.51,30.22,29.46,30.18,30.35,29.82,29.65,30.22,30.36,30.20,29.99,30.54,30.56,30.42,30.68,30.97,30.90,30.75,30.86,30.83,30.75,30.55,30.59,30.61,30.33,30.28,30.47,30.38,30.10,30.15,30.27,29.97,29.61,29.85,30.16,29.51,29.30,29.67,29.65,28.87,29.22,29.58,29.09,28.61,28.87,29.08,29.26,29.69,29.67,29.09,29.45,29.83,29.72,29.27,29.62,29.99,29.70,29.86,29.76,29.22,29.82,29.81,29.35,29.40,29.81,29.62,29.44,29.73,29.74,29.47,29.63,29.99,30.00,30.13,30.12,30.16,29.95,29.78,29.32,29.32,29.19,28.93,29.19,29.16,28.56,28.99,29.02,28.91,27.74,29.01,28.99,27.76,27.21,28.22,29.72,29.37,28.38,29.43,28.56,26.77,28.43,28.90,27.54,27.85,29.15,29.32,28.53,29.06,29.28,29.17,29.36,29.35,29.43,29.34,29.48,29.39,29.74,29.55,28.81,29.05,29.32,29.04,28.48,29.00,29.11,27.37,28.31,29.03,28.61,25.77,26.62,25.37,27.86,26.58,28.79,29.16,28.85,29.52,28.98,29.18,27.09,27.50,27.20,25.27,28.69,27.25,29.68,29.38,27.70,29.29,28.56,29.73,29.82,30.23,30.36,30.54,30.63,30.33,30.03,30.02,29.16,27.94,28.03,29.60,29.54,29.93,29.83,30.24,30.31,30.30,29.95,29.88,30.13,30.05,29.31,29.23,29.91,29.92,28.82,29.42,29.88,29.85,29.18,29.72,29.75,29.49,29.28,29.68,29.92,30.17,30.23,29.95,29.83,29.97,30.22,29.87,30.30,30.09,30.19,30.07,29.67,29.92,29.92,29.78,29.62,29.43,29.78,29.77,29.99,29.80,30.28,30.31,30.13,29.55,29.75,30.43,29.85,30.20,29.91,29.18,29.87,30.03,29.47,29.27,30.03,30.38,30.44,30.57,30.40,30.55,30.70,30.72,30.71,30.63,30.58,30.64,30.38,30.08,30.38,30.15,29.81,30.20,30.27,29.88,29.87,30.26,30.20,30.04,30.07,30.32,30.25,30.24,30.31,30.02,30.07,30.18,29.95,29.27,28.96,29.19,27.77,29.02,28.92,25.86,27.84,29.16,28.59,25.68,28.66,29.14,28.31,28.10,28.93,28.93,28.21,28.05,26.20,25.84,26.23,26.72],[31.39,31.44,31.41,31.41,31.43,31.46,31.48,31.48,31.51,31.53,31.54,31.56,31.60,31.59,31.62,31.63,31.60,31.61,31.60,31.56,31.55,31.56,31.52,31.51,31.50,31.55,31.48,31.57,31.59,31.58,31.55,31.57,31.56,31.58,31.56,31.61,31.56,31.60,31.62,31.61,31.56,31.61,31.59,31.61,31.62,31.59,31.61,31.63,31.62,31.59,31.62,31.58,31.60,31.58,31.56,31.56,31.57,31.59,31.61,31.61,31.63,31.63,31.63,31.62,31.61,31.61,31.63,31.64,31.62,31.61,31.60,31.56,31.57,31.54,31.55,31.52,31.50,31.53,31.47,31.55,31.51,31.56,31.57,31.53,31.54,31.51,31.57,31.53,31.56,31.56,31.57,31.57,31.55,31.50,31.55,31.52,31.53,31.53,31.46,31.49,31.48,31.49,31.40,31.44,31.49,31.43,31.32,31.46,31.44,31.39,31.40,31.46,31.41,31.35,31.45,31.48,31.38,31.44,31.49,31.50,31.49,31.50,31.42,31.47,31.42,31.41,31.38,31.47,31.49,31.48,31.52,31.50,31.53,31.55,31.60,31.54,31.57,31.56,31.57,31.55,31.61,31.58,31.55,31.49,31.57,31.47,31.54,31.55,31.57,31.58,31.60,31.60,31.60,31.61,31.61,31.62,31.60,31.61,31.60,31.62,31.61,31.62,31.62,31.63,31.62,31.65,31.62,31.63,31.63,31.63,31.63,31.62,31.65,31.63,31.64,31.64,31.65,31.64,31.63,31.66,31.64,31.65,31.65,31.66,31.65,31.65,31.66,31.65,31.66,31.67,31.66,31.66,31.66,31.65,31.66,31.65,31.64,31.64,31.64,31.64,31.65,31.65,31.64,31.64,31.67,31.64,31.64,31.66,31.64,31.64,31.64,31.64,31.64,31.64,31.66,31.66,31.64,31.67,31.65,31.64,31.65,31.65,31.66,31.64,31.66,31.67,31.65,31.65,31.67,31.66,31.64,31.65,31.65,31.66,31.64,31.66,31.66,31.65,31.66,31.67,31.66,31.65,31.67,31.67,31.66,31.67,31.67,31.67,31.66,31.67,31.66,31.66,31.67,31.67,31.66,31.67,31.68,31.68,31.67,31.68,31.66,31.68,31.67,31.68,31.67,31.67,31.68,31.68,31.67,31.66,31.68,31.67,31.67,31.67,31.68,31.68,31.68,31.67,31.67,31.67,31.67,31.67,31.67,31.68,31.68,31.68,31.67,31.68,31.68,31.68,31.67,31.68,31.66,31.66,31.67,31.67,31.66,31.68,31.66,31.66,31.67,31.66,31.68,31.67,31.66,31.65,31.67,31.66,31.66,31.67,31.67,31.68,31.66,31.67,31.66,31.67,31.68,31.67,31.67,31.67,31.67,31.67,31.68,31.67,31.68,31.67,31.66,31.67,31.67,31.67,31.67,31.68,31.67,31.68,31.67,31.67,31.68,31.67,31.66,31.66,31.66,31.66,31.66,31.66,31.66,31.68,31.67,31.68,31.67,31.68,31.68,31.67,31.67,31.67,31.68,31.66,31.68,31.65,31.66,31.66,31.67,31.68,31.66,31.66,31.67,31.68,31.67,31.68,31.66,31.66,31.66,31.67,31.67,31.68,31.66,31.68,31.66,31.67,31.67,31.67,31.68,31.67,31.67,31.67,31.68,31.68,31.68,31.68,31.67,31.67,31.66,31.66,31.67,31.67,31.67,31.68,31.68,31.68,31.68,31.67,31.68,31.68,31.67,31.67,31.68,31.68,31.68,31.68,31.68,31.68,31.68,31.68,31.67,31.67,31.68,31.68,31.68,31.68,31.68,31.68,31.68,31.68,31.67,31.67,31.67,31.68,31.67,31.69,31.68,31.68,31.68,31.69,31.68,31.68,31.67,31.68,31.68,31.68,31.69,31.68,31.67,31.68,31.67,31.68,31.68,31.67,31.67,31.67,31.67,31.68,31.68,31.67,31.68,31.68,31.68,31.68,31.68,31.68,31.68,31.68,31.68,31.67,31.68,31.68,31.67,31.67,31.68,31.67,31.68,31.68,31.68,31.68,31.68,31.68,31.68,31.68,31.68,31.68,31.68,31.68,31.68,31.67,31.67,31.68,31.68,31.68,31.68,31.68,31.68,31.69,31.68,31.68,31.68,31.68,31.68,31.68,31.68,31.67,31.67,31.68,31.68,31.68,31.68,31.67,31.68,31.67,31.68,31.66,31.68,31.68,31.67,31.68,31.69,31.67,31.68,31.67,31.67,31.68,31.68,31.68,31.68,31.68,31.68,31.67,31.67,31.68,31.67,31.68,31.68,31.68,31.68,31.68,31.68,31.68,31.68,31.67,31.67,31.67,31.68,31.67,31.68,31.67,31.68,31.67,31.68,31.68,31.68,31.68,31.68,31.68,31.68,31.68,31.68,29.30,28.30,27.98,29.44,29.29,28.07,28.97,29.76,29.41,29.29,29.85,30.07,29.99,29.96,30.35,30.35,30.20,30.55,30.60,30.42,30.49,30.85,30.75,30.75,30.83,30.92,30.88,30.85,30.93,30.66,30.59,30.59,30.61,30.33,30.20,30.44,30.10,29.92,30.06,29.81,29.61,29.41,29.16,28.80,28.51,28.30,27.60,27.51,27.21,26.15,26.35,25.38,24.78,23.16,21.63,21.29,20.43,20.04,19.75,19.20,21.70,19.69,21.58,22.94,22.35,20.22,20.03,15.13,13.55,11.18,10.20,9.41,6.97,4.86,2.33,0.77,2.51,3.99,6.23,7.71,9.24,12.86,15.54,18.56,30.98,30.74,30.84,30.66,30.78,30.16,30.82,30.31,30.65,30.81,30.68,30.14,29.92,29.44,29.23,29.71,29.28,29.84,29.68,28.95,29.64,27.83,28.89,27.80,29.05,28.26,28.83,29.80,29.05,30.08,29.78,30.36,29.98,29.19,29.93,30.18,29.66,29.35,30.01,30.22,30.03,29.84,30.41,30.52,30.37,30.57,30.94,30.85,30.59,30.85,30.82,30.74,30.36,30.48,30.53,30.22,29.99,30.29,30.24,29.79,29.89,30.09,29.69,29.43,29.56,29.81,29.14,28.59,29.32,29.16,28.21,28.53,29.22,29.05,27.43,28.53,28.04,28.62,29.46,29.68,28.58,29.23,29.72,29.78,29.11,29.52,29.97,29.72,29.93,29.73,29.03,29.76,29.73,28.90,29.13,29.65,29.55,28.91,29.59,29.70,29.36,29.55,29.79,29.91,30.04,29.93,30.00,29.89,29.61,29.25,29.19,29.03,28.65,28.79,28.83,27.50,27.92,28.45,27.93,27.48,28.43,28.53,27.56,27.55,28.03,29.31,29.41,28.31,29.57,28.78,27.35,28.42,29.27,27.94,28.00,29.09,29.32,27.60,28.74,29.25,29.02,28.97,29.25,29.29,29.23,29.52,29.34,29.72,29.50,28.60,29.22,29.38,28.93,28.41,29.10,29.16,27.68,28.71,28.87,28.66,26.44,26.26,25.87,27.20,26.82,29.15,29.27,28.98,29.42,29.08,29.19,27.35,27.52,27.77,25.60,29.01,27.82,29.61,29.36,28.56,29.63,29.33,29.84,29.93,30.21,30.32,30.51,30.55,30.34,30.02,30.01,29.38,28.78,29.02,29.71,29.71,29.94,29.84,30.23,30.31,30.29,29.85,29.95,30.15,29.95,29.24,29.33,29.86,29.75,28.56,29.49,29.85,29.72,28.75,29.75,29.65,29.27,29.15,29.69,29.73,30.04,30.19,29.84,29.81,29.90,30.15,29.82,30.30,30.06,30.21,30.05,29.68,29.97,30.01,29.60,29.61,29.23,29.84,29.82,30.04,29.99,30.44,30.44,30.21,30.01,29.94,30.56,29.96,30.20,29.99,29.29,29.84,30.06,29.59,29.10,30.04,30.30,30.38,30.55,30.37,30.56,30.64,30.72,30.70,30.59,30.50,30.54,30.37,30.08,30.31,30.05,29.78,30.13,30.25,29.90,29.84,30.22,30.18,30.01,30.04,30.29,30.25,30.29,30.25,29.97,30.09,30.16,29.95,29.55,28.88,29.43,28.20,29.08,28.91,26.97,28.13,28.87,28.15,26.33,27.91,29.11,27.80,27.32,28.63,28.76,27.67,27.39,25.83,26.27,26.28,27.15],[31.39,31.42,31.40,31.41,31.45,31.47,31.51,31.49,31.51,31.52,31.55,31.56,31.60,31.59,31.62,31.63,31.60,31.63,31.61,31.56,31.56,31.57,31.53,31.53,31.52,31.57,31.54,31.58,31.60,31.59,31.56,31.59,31.58,31.59,31.57,31.61,31.56,31.58,31.61,31.61,31.57,31.63,31.60,31.61,31.62,31.61,31.62,31.63,31.62,31.60,31.63,31.59,31.61,31.60,31.58,31.57,31.58,31.59,31.62,31.61,31.64,31.64,31.64,31.63,31.61,31.61,31.63,31.64,31.61,31.62,31.60,31.55,31.58,31.55,31.56,31.52,31.53,31.54,31.50,31.56,31.53,31.57,31.58,31.57,31.55,31.55,31.57,31.57,31.59,31.58,31.59,31.58,31.57,31.54,31.58,31.55,31.57,31.56,31.49,31.54,31.53,31.53,31.46,31.50,31.53,31.46,31.40,31.50,31.49,31.40,31.45,31.51,31.45,31.36,31.47,31.51,31.40,31.43,31.48,31.51,31.48,31.48,31.41,31.44,31.43,31.41,31.37,31.44,31.49,31.46,31.50,31.48,31.49,31.54,31.59,31.54,31.58,31.57,31.56,31.55,31.60,31.57,31.56,31.50,31.56,31.46,31.53,31.54,31.56,31.59,31.60,31.59,31.60,31.60,31.61,31.61,31.60,31.60,31.60,31.61,31.61,31.63,31.62,31.63,31.62,31.64,31.62,31.63,31.63,31.63,31.63,31.62,31.65,31.62,31.64,31.64,31.64,31.63,31.63,31.65,31.64,31.64,31.64,31.66,31.64,31.64,31.65,31.64,31.65,31.66,31.65,31.64,31.65,31.64,31.65,31.63,31.64,31.63,31.64,31.63,31.64,31.64,31.63,31.64,31.66,31.64,31.64,31.65,31.64,31.63,31.63,31.64,31.64,31.64,31.65,31.66,31.64,31.66,31.65,31.65,31.65,31.65,31.66,31.65,31.66,31.66,31.66,31.66,31.66,31.67,31.65,31.65,31.65,31.66,31.65,31.66,31.67,31.66,31.66,31.67,31.66,31.66,31.67,31.68,31.66,31.67,31.67,31.66,31.67,31.66,31.66,31.66,31.67,31.67,31.66,31.67,31.68,31.68,31.67,31.67,31.66,31.67,31.68,31.67,31.67,31.67,31.67,31.68,31.67,31.66,31.68,31.67,31.67,31.67,31.68,31.68,31.68,31.67,31.67,31.67,31.67,31.67,31.67,31.68,31.67,31.68,31.67,31.68,31.68,31.68,31.68,31.68,31.66,31.66,31.67,31.68,31.67,31.68,31.66,31.66,31.66,31.66,31.67,31.67,31.66,31.65,31.66,31.66,31.67,31.67,31.67,31.67,31.67,31.67,31.67,31.67,31.68,31.67,31.67,31.68,31.67,31.68,31.68,31.67,31.67,31.67,31.66,31.67,31.67,31.67,31.67,31.68,31.67,31.68,31.67,31.67,31.68,31.67,31.67,31.67,31.67,31.67,31.66,31.66,31.67,31.68,31.67,31.68,31.67,31.68,31.68,31.67,31.67,31.67,31.68,31.67,31.67,31.66,31.66,31.66,31.67,31.68,31.67,31.67,31.67,31.68,31.67,31.68,31.67,31.67,31.67,31.67,31.68,31.68,31.67,31.68,31.67,31.68,31.67,31.67,31.68,31.67,31.68,31.68,31.69,31.68,31.68,31.68,31.67,31.67,31.66,31.66,31.67,31.68,31.68,31.68,31.68,31.69,31.68,31.68,31.68,31.68,31.67,31.67,31.68,31.68,31.68,31.68,31.69,31.69,31.69,31.68,31.68,31.68,31.68,31.68,31.69,31.69,31.69,31.69,31.69,31.68,31.68,31.68,31.68,31.68,31.68,31.69,31.69,31.69,31.69,31.69,31.68,31.69,31.68,31.68,31.68,31.69,31.69,31.69,31.69,31.69,31.68,31.69,31.69,31.69,31.68,31.68,31.68,31.69,31.69,31.68,31.69,31.69,31.69,31.69,31.69,31.69,31.69,31.69,31.69,31.68,31.68,31.69,31.68,31.69,31.69,31.69,31.69,31.70,31.69,31.69,31.69,31.69,31.69,31.69,31.69,31.69,31.69,31.69,31.69,31.68,31.68,31.69,31.69,31.69,31.69,31.69,31.69,31.69,31.69,31.69,31.69,31.69,31.69,31.69,31.69,31.69,31.69,31.69,31.69,31.69,31.69,31.69,31.69,31.69,31.69,31.69,31.69,31.69,31.68,31.69,31.69,31.68,31.69,31.68,31.68,31.69,31.69,31.68,31.69,31.69,31.69,31.68,31.68,31.69,31.68,31.69,31.69,31.69,31.69,31.69,31.69,31.69,31.69,31.68,31.68,31.68,31.69,31.68,31.68,31.68,31.68,31.68,31.69,31.69,31.69,31.69,31.69,31.69,31.69,31.69,31.69,29.23,28.49,28.25,29.37,29.25,28.51,28.95,29.77,29.38,29.41,29.86,30.07,29.84,29.89,30.41,30.30,30.23,30.47,30.70,30.38,30.59,30.91,30.82,30.78,30.87,30.93,30.89,30.86,30.92,30.66,30.62,30.67,30.70,30.46,30.25,30.43,30.20,29.93,30.08,29.85,29.63,29.38,29.18,28.96,28.68,28.51,27.76,27.93,27.67,26.78,26.43,26.33,24.94,24.20,22.59,22.23,20.48,19.66,19.82,19.30,22.25,20.25,21.33,23.00,22.86,19.88,20.78,16.83,15.06,12.41,11.30,10.43,8.08,6.41,4.06,2.20,0.78,2.32,3.58,5.51,7.15,10.19,12.77,15.60,30.99,30.78,30.94,30.71,30.89,30.20,30.90,30.39,30.70,30.88,30.77,30.31,30.19,29.72,29.51,29.93,29.41,30.12,29.91,29.63,29.93,28.84,28.78,28.53,29.15,28.84,29.35,30.14,29.45,30.35,30.18,30.63,30.33,29.63,30.32,30.49,30.12,29.91,30.41,30.57,30.47,30.34,30.76,30.75,30.63,30.85,31.12,31.07,30.95,31.11,31.03,31.01,30.80,30.81,30.81,30.60,30.53,30.64,30.58,30.26,30.33,30.46,30.15,29.87,30.08,30.20,29.73,29.60,29.95,29.80,29.31,29.33,29.77,29.47,28.88,29.24,29.45,29.46,29.95,29.88,29.50,29.66,30.07,30.06,29.69,29.91,30.24,30.01,30.18,30.15,29.65,30.11,30.07,29.69,29.70,30.16,29.87,29.64,29.96,30.10,29.79,29.86,30.31,30.38,30.49,30.38,30.45,30.40,30.02,29.71,29.58,29.55,29.34,29.49,29.44,28.99,29.52,29.45,29.30,28.75,29.71,29.52,28.65,28.53,28.99,30.08,30.04,29.06,30.09,29.83,27.88,29.89,29.86,29.45,29.23,29.87,29.89,29.24,29.59,29.66,29.66,29.69,29.61,29.83,29.68,29.95,29.79,30.18,29.89,29.21,29.51,29.76,29.60,29.09,29.52,29.70,28.48,29.05,29.65,29.42,27.82,27.87,27.42,28.37,28.26,28.95,29.10,28.87,29.79,29.08,28.87,28.22,28.16,28.09,27.26,29.02,28.61,30.07,30.05,29.29,30.01,29.55,30.10,30.19,30.51,30.55,30.80,30.84,30.48,30.25,30.18,29.47,28.82,29.04,29.93,29.40,30.07,30.06,30.45,30.55,30.56,30.10,30.13,30.39,30.30,29.71,29.71,30.21,30.18,29.22,29.92,30.24,30.16,29.60,30.08,30.14,29.77,29.73,30.03,30.19,30.45,30.52,30.27,30.17,30.32,30.55,30.21,30.61,30.50,30.49,30.43,30.12,30.35,30.35,30.16,30.00,29.96,30.23,30.27,30.48,30.46,30.78,30.80,30.59,30.39,30.30,30.84,30.40,30.57,30.41,30.07,30.32,30.45,30.06,29.77,30.36,30.63,30.66,30.82,30.60,30.82,30.91,30.91,30.90,30.81,30.75,30.81,30.65,30.36,30.61,30.45,30.11,30.46,30.56,30.23,30.24,30.57,30.53,30.36,30.42,30.66,30.58,30.63,30.63,30.43,30.56,30.57,30.34,30.18,29.76,29.91,29.28,29.87,29.58,28.16,29.10,29.70,29.27,27.81,29.26,29.50,29.10,28.75,29.45,29.39,28.75,28.60,27.05,27.23,27.31,27.46],[31.45,31.48,31.48,31.48,31.50,31.49,31.52,31.52,31.54,31.56,31.56,31.57,31.61,31.61,31.63,31.64,31.61,31.62,31.61,31.58,31.56,31.57,31.55,31.54,31.53,31.57,31.54,31.59,31.60,31.59,31.58,31.58,31.58,31.59,31.58,31.61,31.58,31.61,31.63,31.62,31.58,31.62,31.60,31.61,31.62,31.61,31.62,31.63,31.63,31.60,31.63,31.59,31.61,31.59,31.59,31.58,31.59,31.59,31.62,31.62,31.64,31.64,31.64,31.63,31.63,31.63,31.64,31.64,31.63,31.62,31.61,31.58,31.58,31.56,31.56,31.54,31.53,31.55,31.55,31.58,31.55,31.58,31.59,31.56,31.56,31.55,31.59,31.55,31.57,31.57,31.58,31.58,31.57,31.56,31.57,31.54,31.56,31.57,31.50,31.53,31.54,31.54,31.46,31.50,31.53,31.49,31.43,31.52,31.52,31.46,31.48,31.52,31.50,31.43,31.50,31.52,31.46,31.48,31.53,31.53,31.52,31.53,31.46,31.50,31.47,31.45,31.40,31.49,31.52,31.50,31.53,31.52,31.54,31.56,31.61,31.56,31.58,31.57,31.58,31.57,31.61,31.60,31.58,31.51,31.57,31.50,31.55,31.56,31.59,31.60,31.62,31.61,31.61,31.61,31.62,31.62,31.61,31.61,31.61,31.62,31.61,31.63,31.62,31.63,31.63,31.65,31.62,31.63,31.63,31.63,31.63,31.62,31.65,31.63,31.64,31.64,31.65,31.64,31.63,31.65,31.64,31.65,31.64,31.67,31.65,31.64,31.65,31.64,31.66,31.66,31.65,31.65,31.66,31.65,31.66,31.65,31.64,31.64,31.65,31.64,31.65,31.65,31.65,31.64,31.67,31.65,31.64,31.66,31.64,31.65,31.64,31.64,31.65,31.64,31.66,31.66,31.65,31.67,31.65,31.66,31.66,31.66,31.67,31.65,31.67,31.67,31.66,31.66,31.67,31.67,31.66,31.66,31.66,31.66,31.66,31.67,31.67,31.66,31.66,31.67,31.67,31.67,31.67,31.68,31.67,31.68,31.67,31.67,31.67,31.67,31.67,31.66,31.67,31.67,31.67,31.67,31.68,31.68,31.67,31.67,31.66,31.68,31.68,31.68,31.68,31.67,31.67,31.68,31.67,31.66,31.69,31.67,31.67,31.68,31.69,31.68,31.68,31.67,31.68,31.67,31.68,31.67,31.67,31.68,31.67,31.68,31.67,31.68,31.68,31.68,31.68,31.68,31.66,31.67,31.67,31.68,31.67,31.68,31.66,31.66,31.67,31.66,31.68,31.68,31.67,31.66,31.67,31.67,31.67,31.67,31.67,31.68,31.67,31.68,31.66,31.67,31.68,31.67,31.67,31.68,31.67,31.67,31.68,31.67,31.68,31.67,31.66,31.67,31.67,31.67,31.67,31.68,31.66,31.68,31.67,31.67,31.68,31.67,31.67,31.67,31.67,31.67,31.66,31.66,31.67,31.68,31.67,31.68,31.67,31.67,31.68,31.67,31.67,31.67,31.68,31.67,31.68,31.66,31.67,31.66,31.67,31.68,31.67,31.67,31.67,31.68,31.67,31.68,31.66,31.67,31.67,31.67,31.67,31.68,31.66,31.68,31.66,31.67,31.67,31.67,31.68,31.67,31.67,31.67,31.68,31.68,31.68,31.68,31.67,31.67,31.66,31.66,31.67,31.67,31.67,31.68,31.68,31.68,31.68,31.67,31.68,31.68,31.67,31.67,31.67,31.68,31.68,31.68,31.68,31.69,31.67,31.68,31.67,31.67,31.67,31.68,31.68,31.68,31.69,31.68,31.69,31.68,31.67,31.67,31.67,31.68,31.68,31.69,31.68,31.68,31.69,31.69,31.68,31.68,31.68,31.68,31.68,31.68,31.69,31.68,31.68,31.69,31.68,31.69,31.68,31.67,31.68,31.68,31.67,31.69,31.68,31.68,31.68,31.69,31.68,31.69,31.68,31.68,31.68,31.68,31.68,31.68,31.68,31.68,31.67,31.67,31.68,31.67,31.68,31.69,31.68,31.68,31.68,31.68,31.68,31.69,31.68,31.68,31.68,31.69,31.68,31.68,31.68,31.68,31.68,31.68,31.68,31.68,31.68,31.69,31.68,31.68,31.69,31.68,31.68,31.68,31.68,31.67,31.68,31.68,31.68,31.68,31.68,31.67,31.68,31.67,31.68,31.67,31.68,31.68,31.68,31.68,31.69,31.67,31.68,31.67,31.68,31.68,31.68,31.67,31.68,31.68,31.68,31.67,31.67,31.68,31.67,31.68,31.68,31.68,31.68,31.68,31.68,31.68,31.68,31.67,31.68,31.67,31.68,31.67,31.68,31.67,31.68,31.68,31.68,31.68,31.68,31.68,31.68,31.68,31.68,31.68,31.69,29.57,28.95,28.61,29.60,29.49,28.74,29.30,30.01,29.63,29.61,30.06,30.19,30.09,30.08,30.55,30.44,30.30,30.68,30.87,30.49,30.77,31.05,30.91,30.90,30.93,30.98,30.92,30.91,30.99,30.75,30.73,30.76,30.72,30.48,30.38,30.55,30.23,30.09,30.31,29.97,29.73,29.51,29.46,29.19,28.92,28.87,28.48,28.30,27.87,26.97,27.18,26.50,25.40,25.02,23.15,22.76,21.68,20.40,19.66,18.88,20.67,19.60,20.31,22.82,23.06,19.70,19.67,15.84,14.56,12.60,11.71,11.48,9.03,7.19,5.84,4.01,2.09,0.77,2.58,3.50,5.51,7.02,9.33,11.67,30.82,30.66,30.76,30.48,30.69,30.00,30.76,30.15,30.57,30.75,30.55,30.07,29.91,29.44,28.98,29.49,28.92,29.57,29.84,29.21,29.60,28.40,28.84,26.82,28.92,28.45,29.14,29.99,29.15,30.24,29.95,30.47,30.19,29.43,30.17,30.44,30.02,29.82,30.36,30.56,30.42,30.22,30.72,30.75,30.66,30.78,31.11,31.06,30.83,31.05,31.01,30.98,30.66,30.74,30.75,30.49,30.31,30.54,30.46,30.05,30.15,30.29,30.01,29.81,29.87,29.95,29.46,29.38,29.51,29.38,28.87,28.99,29.53,29.21,28.04,28.66,28.57,28.69,29.74,29.85,28.89,29.63,29.93,30.03,29.63,29.80,30.22,29.95,30.15,30.10,29.36,30.09,30.06,29.55,29.67,30.00,29.88,29.49,29.88,30.01,29.68,29.84,30.13,30.21,30.34,30.24,30.35,30.31,29.97,29.70,29.50,29.35,29.20,29.42,29.25,28.32,29.15,29.23,28.48,28.17,29.59,29.12,28.23,28.31,28.89,30.19,30.13,29.43,30.12,29.87,28.62,29.87,29.82,29.49,28.96,29.79,29.84,29.03,29.46,29.57,29.57,29.50,29.63,29.79,29.67,29.84,29.78,30.05,29.88,29.09,29.56,29.76,29.57,28.78,29.66,29.77,28.64,29.12,29.74,29.58,28.34,27.86,27.42,27.80,27.73,28.94,29.11,28.89,29.77,29.15,28.69,28.03,28.19,28.36,27.19,29.26,28.91,30.11,30.19,29.50,30.26,29.87,30.30,30.22,30.56,30.56,30.77,30.81,30.54,30.30,30.29,29.60,29.43,29.06,30.05,29.80,30.17,30.07,30.48,30.56,30.52,30.13,30.00,30.41,30.28,29.65,29.62,30.23,30.16,29.10,30.00,30.31,30.15,29.29,30.14,30.11,29.74,29.64,30.13,30.12,30.42,30.51,30.24,30.19,30.28,30.45,30.19,30.52,30.49,30.49,30.40,30.15,30.39,30.40,30.10,30.10,29.95,30.29,30.36,30.52,30.50,30.86,30.85,30.70,30.51,30.50,30.89,30.51,30.62,30.52,30.26,30.40,30.51,30.14,29.83,30.42,30.65,30.70,30.85,30.66,30.84,30.91,30.93,30.91,30.84,30.78,30.78,30.67,30.45,30.60,30.47,30.20,30.47,30.55,30.31,30.28,30.52,30.51,30.35,30.44,30.58,30.60,30.70,30.60,30.52,30.61,30.60,30.41,30.08,29.78,29.89,29.42,29.87,29.61,28.58,29.08,29.55,29.17,27.70,28.86,29.53,28.92,27.93,29.27,29.25,28.43,28.29,26.80,27.17,28.17,28.11],[31.44,31.46,31.47,31.49,31.51,31.52,31.56,31.55,31.56,31.58,31.58,31.59,31.62,31.62,31.63,31.65,31.62,31.64,31.63,31.59,31.59,31.59,31.56,31.56,31.55,31.59,31.58,31.61,31.63,31.62,31.59,31.60,31.60,31.61,31.60,31.63,31.60,31.62,31.64,31.63,31.60,31.64,31.62,31.63,31.64,31.63,31.64,31.65,31.64,31.62,31.65,31.62,31.64,31.62,31.61,31.60,31.61,31.61,31.64,31.63,31.65,31.65,31.65,31.64,31.63,31.63,31.65,31.65,31.63,31.63,31.63,31.59,31.60,31.59,31.59,31.57,31.57,31.58,31.57,31.59,31.57,31.59,31.60,31.59,31.59,31.59,31.58,31.60,31.60,31.60,31.59,31.59,31.58,31.58,31.59,31.57,31.59,31.58,31.54,31.54,31.57,31.57,31.50,31.54,31.57,31.52,31.47,31.55,31.53,31.49,31.51,31.56,31.52,31.46,31.53,31.56,31.49,31.49,31.55,31.56,31.54,31.52,31.47,31.49,31.48,31.46,31.42,31.50,31.53,31.51,31.54,31.52,31.54,31.58,31.62,31.57,31.61,31.59,31.59,31.57,31.62,31.60,31.58,31.52,31.58,31.50,31.56,31.56,31.59,31.61,31.63,31.61,31.62,31.62,31.63,31.63,31.61,31.62,31.63,31.63,31.62,31.65,31.63,31.64,31.64,31.65,31.63,31.64,31.65,31.65,31.64,31.63,31.65,31.64,31.64,31.65,31.65,31.64,31.64,31.65,31.64,31.65,31.65,31.66,31.65,31.64,31.66,31.65,31.65,31.66,31.66,31.65,31.66,31.65,31.66,31.65,31.65,31.65,31.65,31.64,31.66,31.66,31.65,31.65,31.67,31.65,31.65,31.66,31.66,31.65,31.65,31.66,31.66,31.65,31.67,31.67,31.66,31.67,31.67,31.66,31.66,31.67,31.67,31.66,31.67,31.68,31.66,31.67,31.68,31.67,31.66,31.67,31.67,31.67,31.67,31.67,31.67,31.67,31.67,31.68,31.67,31.67,31.68,31.68,31.67,31.68,31.68,31.67,31.68,31.67,31.67,31.67,31.67,31.68,31.67,31.68,31.68,31.68,31.68,31.68,31.67,31.68,31.68,31.68,31.68,31.68,31.68,31.68,31.68,31.67,31.69,31.69,31.68,31.68,31.69,31.69,31.69,31.68,31.68,31.67,31.68,31.67,31.68,31.69,31.68,31.68,31.68,31.68,31.68,31.68,31.68,31.69,31.67,31.67,31.67,31.68,31.67,31.68,31.67,31.67,31.67,31.67,31.67,31.67,31.67,31.66,31.67,31.67,31.67,31.68,31.68,31.68,31.67,31.68,31.67,31.67,31.68,31.68,31.68,31.68,31.68,31.68,31.69,31.68,31.68,31.68,31.67,31.67,31.67,31.68,31.68,31.69,31.68,31.69,31.68,31.67,31.68,31.67,31.67,31.67,31.67,31.67,31.66,31.66,31.67,31.68,31.68,31.68,31.68,31.69,31.69,31.68,31.67,31.68,31.69,31.67,31.68,31.66,31.67,31.67,31.68,31.68,31.68,31.67,31.67,31.69,31.68,31.68,31.67,31.67,31.67,31.68,31.68,31.69,31.68,31.69,31.68,31.68,31.68,31.68,31.68,31.68,31.69,31.68,31.70,31.69,31.69,31.69,31.68,31.68,31.67,31.67,31.68,31.68,31.69,31.69,31.69,31.69,31.69,31.69,31.69,31.69,31.68,31.67,31.68,31.68,31.69,31.69,31.70,31.70,31.69,31.69,31.69,31.68,31.69,31.69,31.69,31.70,31.70,31.70,31.70,31.69,31.68,31.68,31.69,31.69,31.69,31.70,31.69,31.69,31.70,31.70,31.69,31.70,31.69,31.69,31.69,31.70,31.70,31.70,31.69,31.69,31.69,31.70,31.70,31.69,31.69,31.69,31.68,31.70,31.69,31.69,31.70,31.70,31.70,31.70,31.69,31.69,31.69,31.70,31.69,31.69,31.69,31.70,31.69,31.69,31.69,31.69,31.69,31.70,31.70,31.69,31.70,31.70,31.69,31.69,31.69,31.69,31.70,31.70,31.69,31.69,31.69,31.70,31.69,31.70,31.69,31.70,31.70,31.70,31.70,31.70,31.70,31.70,31.70,31.70,31.70,31.69,31.69,31.69,31.69,31.69,31.69,31.70,31.70,31.69,31.70,31.69,31.70,31.69,31.69,31.69,31.70,31.69,31.70,31.69,31.69,31.69,31.69,31.69,31.69,31.69,31.69,31.69,31.69,31.69,31.69,31.69,31.69,31.69,31.69,31.69,31.70,31.70,31.70,31.69,31.69,31.69,31.69,31.69,31.69,31.69,31.69,31.69,31.70,31.69,31.70,31.70,31.70,31.70,31.70,31.69,31.70,29.61,29.16,28.88,29.65,29.67,29.15,29.47,30.01,29.76,29.89,30.16,30.33,30.28,30.27,30.62,30.55,30.54,30.73,30.85,30.63,30.81,31.00,30.94,30.94,30.95,31.00,30.97,31.01,31.04,30.85,30.83,30.87,30.86,30.67,30.66,30.68,30.43,30.44,30.46,30.27,30.01,29.88,29.72,29.42,29.16,29.30,28.54,28.74,28.27,27.59,27.26,27.04,26.34,25.59,24.21,23.65,22.93,19.45,19.40,19.24,21.13,19.98,20.09,22.83,23.36,20.41,21.09,17.47,16.82,14.85,13.42,13.26,10.73,9.16,7.78,5.59,3.84,2.17,0.78,2.32,3.61,5.12,7.44,9.68,30.93,30.80,30.89,30.65,30.87,30.17,30.84,30.36,30.64,30.85,30.71,30.28,30.19,29.76,29.55,29.86,29.44,30.06,30.00,29.54,29.78,28.83,28.90,28.60,28.75,29.04,29.43,30.13,29.73,30.44,30.42,30.79,30.60,30.05,30.62,30.77,30.52,30.39,30.70,30.89,30.77,30.71,31.00,31.04,30.97,31.10,31.29,31.25,31.19,31.29,31.24,31.25,31.09,31.06,31.10,30.89,30.89,30.93,30.91,30.65,30.69,30.79,30.59,30.33,30.41,30.46,30.20,30.04,30.20,30.16,29.84,29.67,29.98,29.85,29.47,29.18,29.77,29.51,30.10,30.07,29.79,30.05,30.36,30.38,30.29,30.26,30.56,30.41,30.54,30.51,30.14,30.49,30.49,30.22,30.19,30.48,30.35,30.22,30.45,30.44,30.29,30.33,30.73,30.72,30.83,30.78,30.84,30.81,30.51,30.25,30.13,30.13,29.96,30.05,29.98,29.66,30.09,29.99,29.91,29.67,30.21,29.98,29.34,29.04,29.43,30.35,30.46,29.78,30.41,30.21,29.05,30.34,30.26,30.03,29.98,30.24,30.32,29.93,30.11,30.16,30.26,30.23,30.22,30.32,30.24,30.43,30.34,30.53,30.41,29.94,30.10,30.30,30.22,29.94,30.21,30.33,29.38,29.84,30.32,30.22,29.23,29.38,29.14,29.69,28.97,29.41,29.66,29.65,29.86,29.56,29.66,29.16,28.89,29.23,28.67,30.02,30.02,30.56,30.57,30.09,30.61,30.34,30.68,30.65,30.88,30.88,31.10,31.08,30.79,30.71,30.65,30.18,29.90,29.75,30.42,30.10,30.42,30.39,30.78,30.88,30.87,30.48,30.59,30.79,30.66,30.27,30.43,30.65,30.58,30.08,30.59,30.72,30.59,30.19,30.60,30.62,30.25,30.30,30.58,30.63,30.85,30.90,30.73,30.67,30.81,30.85,30.70,30.88,30.88,30.83,30.74,30.64,30.78,30.82,30.63,30.51,30.49,30.72,30.73,30.88,30.85,31.11,31.13,30.99,30.79,30.78,31.10,30.87,30.97,30.89,30.60,30.81,30.87,30.58,30.49,30.78,30.93,31.00,31.12,30.98,31.11,31.17,31.18,31.17,31.11,31.07,31.09,30.97,30.79,30.96,30.87,30.64,30.86,30.91,30.71,30.65,30.91,30.89,30.78,30.82,30.97,30.94,30.98,30.95,30.82,30.91,30.93,30.79,30.63,30.41,30.37,29.94,30.30,30.16,29.31,29.85,30.29,30.07,29.17,29.87,30.10,29.96,29.33,29.95,29.97,29.82,29.30,28.60,28.25,28.67,29.15],[31.48,31.50,31.49,31.49,31.51,31.51,31.56,31.54,31.55,31.58,31.57,31.59,31.62,31.62,31.64,31.64,31.62,31.63,31.62,31.58,31.57,31.58,31.55,31.56,31.53,31.58,31.55,31.60,31.61,31.60,31.57,31.59,31.59,31.59,31.59,31.62,31.59,31.62,31.63,31.63,31.60,31.63,31.60,31.61,31.63,31.61,31.62,31.64,31.62,31.60,31.63,31.60,31.62,31.60,31.59,31.59,31.60,31.60,31.62,31.62,31.64,31.64,31.64,31.63,31.63,31.63,31.64,31.65,31.64,31.63,31.62,31.59,31.59,31.58,31.57,31.56,31.55,31.57,31.56,31.59,31.56,31.58,31.60,31.56,31.57,31.57,31.58,31.58,31.59,31.58,31.58,31.59,31.56,31.55,31.58,31.56,31.57,31.58,31.50,31.54,31.55,31.55,31.49,31.52,31.56,31.49,31.46,31.54,31.54,31.48,31.51,31.55,31.50,31.47,31.52,31.54,31.48,31.49,31.53,31.54,31.53,31.53,31.47,31.50,31.47,31.45,31.41,31.51,31.52,31.51,31.54,31.53,31.55,31.57,31.62,31.56,31.59,31.57,31.58,31.56,31.62,31.59,31.57,31.52,31.56,31.50,31.55,31.56,31.58,31.60,31.63,31.62,31.61,31.61,31.63,31.63,31.60,31.62,31.62,31.62,31.62,31.64,31.63,31.64,31.63,31.65,31.63,31.64,31.64,31.64,31.64,31.63,31.65,31.63,31.65,31.64,31.65,31.65,31.64,31.66,31.65,31.65,31.65,31.66,31.66,31.65,31.66,31.65,31.66,31.67,31.66,31.66,31.66,31.66,31.67,31.66,31.66,31.66,31.67,31.65,31.66,31.66,31.66,31.66,31.67,31.66,31.66,31.67,31.65,31.66,31.66,31.66,31.67,31.66,31.67,31.67,31.67,31.67,31.67,31.67,31.67,31.67,31.67,31.66,31.68,31.68,31.67,31.67,31.68,31.68,31.67,31.67,31.67,31.67,31.67,31.68,31.68,31.67,31.67,31.68,31.68,31.67,31.68,31.68,31.67,31.68,31.68,31.68,31.68,31.68,31.68,31.67,31.67,31.68,31.67,31.68,31.68,31.68,31.68,31.68,31.67,31.68,31.68,31.68,31.67,31.67,31.67,31.68,31.67,31.67,31.68,31.68,31.67,31.68,31.69,31.68,31.68,31.67,31.68,31.67,31.67,31.67,31.68,31.68,31.68,31.69,31.67,31.68,31.68,31.68,31.68,31.68,31.66,31.67,31.67,31.68,31.67,31.68,31.67,31.67,31.67,31.67,31.67,31.68,31.67,31.66,31.67,31.67,31.67,31.68,31.68,31.68,31.67,31.68,31.67,31.67,31.68,31.68,31.67,31.68,31.68,31.68,31.68,31.68,31.68,31.68,31.67,31.67,31.68,31.67,31.68,31.68,31.68,31.68,31.68,31.67,31.68,31.66,31.67,31.67,31.67,31.67,31.66,31.66,31.67,31.68,31.67,31.68,31.68,31.68,31.68,31.68,31.67,31.68,31.68,31.67,31.67,31.66,31.66,31.66,31.67,31.68,31.67,31.67,31.67,31.68,31.67,31.68,31.66,31.66,31.66,31.67,31.68,31.68,31.67,31.68,31.67,31.68,31.67,31.67,31.68,31.67,31.68,31.68,31.69,31.68,31.68,31.68,31.67,31.67,31.67,31.66,31.67,31.68,31.67,31.68,31.69,31.69,31.69,31.68,31.69,31.68,31.67,31.67,31.68,31.68,31.69,31.68,31.69,31.69,31.68,31.68,31.68,31.68,31.68,31.69,31.69,31.69,31.69,31.69,31.69,31.68,31.67,31.67,31.68,31.69,31.69,31.69,31.69,31.69,31.69,31.69,31.69,31.69,31.68,31.68,31.68,31.69,31.69,31.69,31.69,31.69,31.69,31.69,31.69,31.68,31.68,31.68,31.68,31.69,31.69,31.68,31.69,31.69,31.69,31.69,31.69,31.68,31.69,31.69,31.68,31.68,31.68,31.69,31.68,31.68,31.69,31.68,31.68,31.69,31.69,31.68,31.69,31.69,31.69,31.69,31.68,31.69,31.69,31.69,31.69,31.68,31.68,31.69,31.68,31.69,31.69,31.69,31.69,31.70,31.69,31.69,31.69,31.69,31.69,31.69,31.69,31.68,31.69,31.69,31.68,31.69,31.69,31.68,31.69,31.68,31.69,31.68,31.69,31.69,31.68,31.68,31.69,31.68,31.69,31.68,31.68,31.69,31.69,31.68,31.69,31.69,31.69,31.68,31.68,31.69,31.68,31.69,31.69,31.69,31.69,31.69,31.69,31.69,31.69,31.68,31.68,31.68,31.68,31.68,31.69,31.68,31.69,31.68,31.69,31.68,31.69,31.69,31.69,31.69,31.69,31.69,31.69,29.80,29.30,29.06,29.70,29.65,28.99,29.65,30.17,29.84,29.74,30.20,30.40,30.19,30.30,30.61,30.58,30.48,30.83,30.79,30.63,30.84,30.98,30.93,30.97,30.89,30.89,30.87,30.95,30.99,30.83,30.91,30.92,30.92,30.67,30.63,30.73,30.40,30.30,30.42,30.27,30.08,29.68,29.54,29.41,29.17,29.01,28.62,28.56,28.09,27.49,27.15,26.99,26.27,26.04,24.16,23.57,22.53,21.10,20.43,19.36,19.72,19.64,20.68,21.27,20.99,19.17,19.35,16.70,15.80,13.78,12.29,13.98,11.40,10.73,8.67,7.14,5.12,3.81,2.27,0.77,2.51,3.82,6.33,7.63,30.79,30.58,30.74,30.49,30.69,29.92,30.70,29.99,30.54,30.73,30.55,29.97,29.82,29.22,28.88,29.54,28.82,29.64,29.78,29.20,29.12,28.18,28.16,27.38,28.26,27.44,29.11,30.03,29.37,30.37,30.17,30.63,30.43,29.66,30.52,30.62,30.34,30.17,30.56,30.76,30.66,30.59,30.93,30.95,30.94,31.06,31.24,31.20,31.11,31.19,31.12,31.12,30.91,30.91,30.92,30.66,30.68,30.76,30.67,30.30,30.35,30.48,30.17,30.02,30.11,30.03,29.72,29.73,29.87,29.63,29.22,28.92,29.21,29.25,28.43,28.50,28.99,29.46,29.87,30.02,29.64,29.56,30.08,30.15,29.97,29.98,30.31,30.10,30.41,30.29,29.84,30.35,30.31,29.87,29.88,30.27,30.20,29.87,30.11,30.24,30.08,30.10,30.52,30.58,30.65,30.54,30.60,30.61,30.23,29.95,29.76,29.78,29.69,29.73,29.66,29.11,29.78,29.69,29.31,29.10,30.00,29.43,28.82,29.40,29.94,30.38,30.37,30.15,30.26,30.13,29.44,30.18,30.03,29.81,29.55,30.05,30.03,29.65,29.86,29.91,29.92,29.83,29.96,30.08,29.89,30.13,30.04,30.17,30.02,29.53,29.81,30.05,29.93,29.50,29.98,30.20,28.73,29.35,30.21,30.20,29.33,28.03,27.62,28.07,28.34,28.84,28.56,28.85,29.59,29.05,28.85,28.36,28.37,28.74,27.78,29.11,29.25,30.22,30.42,29.65,30.48,29.98,30.37,30.34,30.58,30.61,30.89,30.87,30.53,30.32,30.31,29.47,29.57,29.28,30.12,29.52,30.11,29.88,30.53,30.58,30.62,30.04,30.13,30.54,30.30,29.57,29.89,30.40,30.14,29.30,30.31,30.50,30.32,29.45,30.35,30.31,29.92,29.91,30.38,30.27,30.64,30.65,30.50,30.43,30.42,30.56,30.47,30.64,30.69,30.63,30.60,30.44,30.59,30.63,30.51,30.33,30.29,30.53,30.54,30.69,30.68,30.94,30.91,30.86,30.66,30.64,30.98,30.74,30.80,30.64,30.45,30.60,30.59,30.24,30.00,30.60,30.72,30.85,30.95,30.88,30.99,31.04,31.06,31.01,30.97,30.94,30.92,30.76,30.64,30.75,30.62,30.43,30.67,30.67,30.47,30.51,30.70,30.67,30.57,30.64,30.74,30.79,30.83,30.75,30.69,30.72,30.78,30.64,30.28,30.17,30.15,29.75,30.11,29.95,28.86,29.45,29.97,29.62,28.35,29.49,29.90,29.13,28.44,29.53,29.43,28.87,28.19,27.10,27.77,27.78,28.19],[31.47,31.48,31.51,31.52,31.55,31.54,31.59,31.58,31.58,31.60,31.60,31.61,31.64,31.64,31.64,31.65,31.63,31.64,31.63,31.61,31.60,31.61,31.58,31.58,31.57,31.61,31.59,31.61,31.63,31.62,31.60,31.62,31.62,31.62,31.61,31.63,31.62,31.63,31.65,31.65,31.61,31.65,31.62,31.63,31.64,31.64,31.65,31.65,31.64,31.62,31.65,31.63,31.64,31.63,31.62,31.61,31.62,31.62,31.64,31.64,31.66,31.66,31.66,31.65,31.64,31.64,31.65,31.66,31.64,31.64,31.64,31.61,31.62,31.61,31.60,31.59,31.59,31.60,31.59,31.60,31.58,31.60,31.60,31.60,31.58,31.59,31.57,31.59,31.58,31.59,31.58,31.58,31.58,31.58,31.60,31.58,31.59,31.59,31.56,31.55,31.58,31.58,31.53,31.56,31.59,31.54,31.50,31.57,31.56,31.52,31.53,31.59,31.55,31.52,31.56,31.57,31.54,31.52,31.57,31.58,31.56,31.54,31.50,31.50,31.50,31.48,31.44,31.51,31.55,31.54,31.55,31.55,31.56,31.60,31.62,31.59,31.61,31.59,31.60,31.59,31.62,31.60,31.58,31.54,31.56,31.52,31.56,31.57,31.59,31.61,31.63,31.62,31.62,31.61,31.64,31.62,31.61,31.62,31.62,31.63,31.62,31.64,31.64,31.64,31.63,31.65,31.64,31.64,31.65,31.64,31.64,31.63,31.65,31.64,31.64,31.64,31.65,31.65,31.64,31.65,31.64,31.64,31.65,31.66,31.65,31.64,31.65,31.65,31.65,31.66,31.66,31.65,31.66,31.65,31.66,31.65,31.65,31.65,31.66,31.65,31.66,31.65,31.65,31.65,31.66,31.66,31.66,31.66,31.65,31.65,31.65,31.66,31.66,31.65,31.66,31.67,31.65,31.66,31.66,31.66,31.66,31.66,31.67,31.65,31.66,31.67,31.66,31.66,31.67,31.67,31.66,31.67,31.66,31.66,31.67,31.67,31.67,31.66,31.67,31.68,31.67,31.67,31.67,31.68,31.66,31.68,31.67,31.67,31.67,31.67,31.67,31.67,31.67,31.67,31.66,31.68,31.68,31.68,31.67,31.67,31.67,31.68,31.68,31.67,31.67,31.68,31.67,31.67,31.67,31.66,31.68,31.68,31.67,31.67,31.69,31.68,31.68,31.67,31.68,31.67,31.67,31.67,31.68,31.68,31.68,31.68,31.67,31.67,31.68,31.68,31.67,31.68,31.66,31.67,31.67,31.68,31.67,31.68,31.66,31.66,31.66,31.66,31.67,31.67,31.66,31.65,31.66,31.66,31.67,31.67,31.68,31.67,31.67,31.67,31.67,31.67,31.67,31.67,31.67,31.67,31.68,31.68,31.69,31.68,31.68,31.67,31.66,31.67,31.67,31.68,31.67,31.68,31.68,31.69,31.68,31.67,31.67,31.66,31.66,31.66,31.66,31.66,31.66,31.66,31.66,31.67,31.67,31.68,31.68,31.68,31.69,31.68,31.67,31.68,31.68,31.67,31.68,31.66,31.66,31.66,31.67,31.68,31.67,31.67,31.67,31.69,31.68,31.68,31.67,31.66,31.66,31.67,31.68,31.69,31.68,31.69,31.68,31.68,31.67,31.68,31.68,31.68,31.68,31.68,31.69,31.69,31.68,31.68,31.68,31.67,31.66,31.66,31.67,31.68,31.68,31.69,31.69,31.69,31.69,31.69,31.69,31.68,31.68,31.67,31.68,31.68,31.69,31.69,31.70,31.70,31.69,31.69,31.68,31.68,31.68,31.69,31.69,31.70,31.70,31.70,31.70,31.69,31.68,31.68,31.69,31.69,31.69,31.70,31.69,31.69,31.70,31.70,31.69,31.70,31.69,31.69,31.69,31.70,31.70,31.70,31.69,31.69,31.69,31.70,31.70,31.69,31.69,31.69,31.69,31.70,31.69,31.69,31.70,31.70,31.70,31.70,31.69,31.70,31.70,31.70,31.69,31.69,31.69,31.70,31.69,31.69,31.69,31.69,31.69,31.70,31.70,31.70,31.70,31.70,31.69,31.69,31.69,31.69,31.69,31.69,31.69,31.69,31.69,31.70,31.69,31.70,31.69,31.70,31.70,31.70,31.70,31.70,31.70,31.70,31.70,31.70,31.70,31.69,31.69,31.69,31.69,31.69,31.69,31.70,31.70,31.70,31.70,31.70,31.70,31.69,31.69,31.70,31.70,31.69,31.70,31.69,31.69,31.69,31.69,31.69,31.69,31.69,31.70,31.69,31.69,31.69,31.69,31.69,31.70,31.69,31.69,31.69,31.70,31.70,31.70,31.69,31.69,31.69,31.69,31.69,31.69,31.69,31.69,31.69,31.69,31.69,31.70,31.70,31.70,31.70,31.70,31.69,31.70,29.89,29.55,29.25,29.90,29.92,29.45,29.91,30.31,30.03,30.18,30.44,30.55,30.43,30.56,30.76,30.65,30.69,30.81,30.92,30.78,30.92,31.02,30.97,31.04,30.97,31.01,30.99,31.04,31.08,30.90,30.93,30.95,30.91,30.77,30.79,30.74,30.55,30.61,30.55,30.46,30.22,30.17,30.04,29.68,29.49,29.51,28.93,29.02,28.52,28.05,27.58,27.36,27.16,26.40,25.33,24.65,23.77,21.96,21.15,19.29,20.47,20.34,19.96,21.63,21.78,20.17,22.00,17.66,19.16,16.77,18.50,17.71,15.90,14.41,11.98,8.70,7.41,5.63,4.03,2.43,0.79,2.72,4.24,6.29,30.87,30.72,30.83,30.54,30.80,30.09,30.68,30.26,30.59,30.72,30.57,30.12,30.00,29.73,29.52,29.69,29.48,29.95,29.90,29.42,29.42,28.73,29.01,28.65,28.96,29.05,29.22,30.11,29.96,30.62,30.63,30.96,30.78,30.27,30.87,30.99,30.73,30.65,30.92,31.10,31.02,31.00,31.19,31.21,31.19,31.26,31.38,31.35,31.31,31.39,31.34,31.35,31.23,31.21,31.20,31.03,31.09,31.09,31.06,30.93,30.91,30.92,30.79,30.61,30.59,30.58,30.43,30.30,30.36,30.35,30.14,30.00,30.16,30.04,29.87,29.42,29.89,29.92,30.23,30.33,30.26,30.32,30.56,30.56,30.49,30.51,30.76,30.60,30.75,30.71,30.39,30.76,30.78,30.55,30.46,30.81,30.71,30.58,30.76,30.79,30.69,30.69,31.01,30.98,31.04,31.00,31.01,31.04,30.84,30.62,30.44,30.41,30.30,30.39,30.29,30.12,30.32,30.27,30.15,30.07,30.42,30.24,29.92,30.09,30.51,30.67,30.71,30.57,30.64,30.49,30.10,30.56,30.49,30.37,30.22,30.49,30.57,30.35,30.38,30.52,30.61,30.56,30.58,30.68,30.62,30.74,30.62,30.75,30.74,30.28,30.38,30.67,30.58,30.38,30.56,30.67,29.90,30.33,30.67,30.63,30.04,29.75,29.73,30.07,29.53,29.73,29.91,29.86,30.02,29.85,29.81,29.32,29.07,29.69,29.99,30.43,30.44,30.78,30.82,30.62,30.95,30.76,30.84,30.86,31.05,31.02,31.23,31.18,30.91,30.84,30.80,30.54,30.51,30.27,30.61,30.50,30.63,30.56,30.87,30.98,30.98,30.65,30.78,30.94,30.80,30.44,30.62,30.84,30.73,30.44,30.82,30.93,30.75,30.38,30.83,30.83,30.46,30.55,30.84,30.86,31.06,31.04,30.95,30.90,31.02,31.04,30.99,31.04,31.07,31.02,30.97,30.97,31.02,31.06,30.95,30.86,30.84,31.00,30.96,31.10,31.10,31.25,31.26,31.21,31.02,31.06,31.24,31.07,31.14,31.08,30.90,30.98,31.03,30.81,30.70,30.98,31.07,31.15,31.23,31.15,31.24,31.29,31.30,31.26,31.23,31.22,31.21,31.09,31.01,31.13,31.04,30.90,31.05,31.07,30.92,30.94,31.08,31.06,31.03,31.06,31.12,31.16,31.18,31.13,31.07,31.12,31.12,31.05,30.90,30.76,30.71,30.30,30.61,30.59,29.97,30.22,30.52,30.45,29.69,30.23,30.43,30.30,29.77,30.18,30.21,29.90,29.56,29.36,28.53,29.40,29.74],[31.49,31.48,31.51,31.53,31.55,31.54,31.58,31.58,31.59,31.60,31.60,31.61,31.63,31.64,31.64,31.65,31.63,31.64,31.63,31.61,31.60,31.61,31.58,31.59,31.57,31.60,31.59,31.61,31.62,31.62,31.58,31.62,31.61,31.61,31.60,31.63,31.61,31.63,31.64,31.63,31.60,31.64,31.61,31.62,31.64,31.63,31.64,31.65,31.64,31.62,31.65,31.62,31.64,31.63,31.62,31.61,31.62,31.62,31.64,31.63,31.65,31.66,31.65,31.64,31.64,31.64,31.65,31.66,31.64,31.64,31.63,31.61,31.61,31.60,31.60,31.58,31.58,31.59,31.58,31.60,31.57,31.59,31.60,31.59,31.58,31.58,31.58,31.59,31.58,31.59,31.58,31.59,31.59,31.59,31.61,31.58,31.60,31.59,31.58,31.57,31.58,31.59,31.55,31.57,31.58,31.55,31.53,31.56,31.56,31.53,31.55,31.58,31.56,31.51,31.56,31.57,31.53,31.53,31.57,31.57,31.56,31.54,31.50,31.53,31.49,31.48,31.42,31.52,31.56,31.54,31.56,31.56,31.56,31.59,31.62,31.59,31.61,31.58,31.60,31.58,31.61,31.60,31.57,31.53,31.55,31.52,31.56,31.58,31.59,31.61,31.63,31.62,31.62,31.62,31.63,31.62,31.61,31.62,31.62,31.62,31.62,31.64,31.63,31.64,31.63,31.65,31.63,31.64,31.65,31.65,31.64,31.63,31.65,31.63,31.64,31.64,31.65,31.64,31.64,31.65,31.64,31.65,31.64,31.66,31.65,31.65,31.65,31.64,31.66,31.66,31.66,31.66,31.66,31.66,31.66,31.65,31.65,31.66,31.66,31.65,31.66,31.66,31.65,31.65,31.67,31.66,31.66,31.66,31.66,31.66,31.65,31.66,31.66,31.64,31.67,31.67,31.66,31.67,31.67,31.67,31.67,31.67,31.67,31.66,31.67,31.67,31.67,31.67,31.67,31.68,31.67,31.67,31.67,31.67,31.67,31.67,31.68,31.67,31.67,31.68,31.68,31.67,31.68,31.68,31.68,31.68,31.68,31.68,31.68,31.68,31.68,31.67,31.68,31.67,31.67,31.68,31.68,31.68,31.68,31.68,31.67,31.68,31.68,31.68,31.68,31.68,31.68,31.68,31.68,31.67,31.68,31.68,31.68,31.67,31.69,31.68,31.68,31.67,31.68,31.67,31.67,31.67,31.68,31.68,31.68,31.69,31.67,31.68,31.68,31.68,31.68,31.68,31.66,31.67,31.67,31.67,31.67,31.68,31.66,31.67,31.66,31.66,31.67,31.67,31.66,31.66,31.66,31.66,31.67,31.67,31.68,31.68,31.67,31.67,31.67,31.67,31.67,31.68,31.67,31.67,31.68,31.68,31.68,31.68,31.68,31.67,31.67,31.67,31.67,31.67,31.67,31.68,31.68,31.69,31.68,31.67,31.68,31.67,31.67,31.66,31.66,31.66,31.66,31.66,31.66,31.68,31.67,31.68,31.68,31.68,31.68,31.68,31.67,31.68,31.68,31.67,31.68,31.66,31.66,31.66,31.67,31.68,31.67,31.67,31.67,31.68,31.68,31.68,31.67,31.66,31.66,31.67,31.68,31.69,31.68,31.68,31.67,31.68,31.67,31.67,31.68,31.68,31.68,31.68,31.69,31.69,31.68,31.68,31.67,31.67,31.66,31.67,31.67,31.68,31.67,31.68,31.69,31.69,31.69,31.68,31.69,31.68,31.68,31.67,31.68,31.68,31.68,31.68,31.69,31.69,31.69,31.68,31.68,31.67,31.68,31.68,31.69,31.69,31.69,31.69,31.69,31.68,31.68,31.68,31.68,31.69,31.69,31.69,31.69,31.69,31.69,31.70,31.69,31.69,31.68,31.68,31.69,31.69,31.69,31.69,31.69,31.69,31.69,31.69,31.69,31.69,31.69,31.68,31.68,31.69,31.69,31.69,31.69,31.69,31.69,31.69,31.69,31.69,31.69,31.69,31.69,31.68,31.69,31.69,31.68,31.68,31.69,31.68,31.69,31.69,31.69,31.69,31.69,31.69,31.69,31.69,31.69,31.69,31.69,31.69,31.69,31.68,31.68,31.69,31.69,31.69,31.69,31.69,31.69,31.69,31.69,31.69,31.70,31.69,31.69,31.69,31.69,31.69,31.69,31.69,31.68,31.68,31.69,31.69,31.69,31.69,31.69,31.68,31.69,31.69,31.68,31.69,31.69,31.68,31.69,31.68,31.69,31.69,31.69,31.68,31.69,31.69,31.68,31.68,31.68,31.69,31.68,31.69,31.69,31.69,31.69,31.69,31.69,31.69,31.69,31.68,31.69,31.68,31.68,31.69,31.68,31.68,31.69,31.69,31.69,31.69,31.69,31.69,31.69,31.69,31.69,31.69,31.69,30.05,29.60,29.40,30.08,30.07,29.49,30.03,30.40,30.15,30.22,30.48,30.61,30.51,30.58,30.79,30.70,30.70,30.90,30.90,30.74,30.90,30.96,30.93,31.05,30.93,30.93,30.89,30.96,31.02,30.84,30.95,30.94,30.86,30.77,30.73,30.78,30.59,30.56,30.57,30.49,30.33,30.19,30.04,29.84,29.68,29.52,29.06,29.14,28.62,28.09,27.65,27.51,26.89,26.46,24.96,24.71,23.90,22.58,20.98,20.89,20.95,21.70,20.90,21.83,21.68,20.66,20.10,17.54,19.33,17.47,19.55,20.20,19.24,17.56,15.94,12.83,9.13,7.77,6.31,4.05,2.36,0.77,2.83,4.30,30.78,30.58,30.79,30.25,30.68,29.89,30.55,29.99,30.44,30.73,30.55,29.95,29.98,29.64,29.39,29.59,29.24,29.65,29.60,29.07,28.98,28.36,28.68,28.41,28.86,28.84,29.46,30.27,30.13,30.75,30.76,31.01,30.94,30.51,31.03,31.09,30.93,30.78,31.00,31.19,31.11,31.09,31.25,31.25,31.23,31.30,31.38,31.36,31.34,31.38,31.34,31.36,31.27,31.26,31.23,31.09,31.13,31.14,31.08,30.97,30.98,30.95,30.76,30.62,30.70,30.67,30.41,30.37,30.50,30.33,30.22,30.16,30.13,29.99,29.96,29.52,30.15,30.08,30.39,30.44,30.41,30.48,30.65,30.62,30.52,30.71,30.95,30.75,30.95,30.78,30.49,30.93,30.90,30.55,30.57,30.95,30.76,30.58,30.85,30.85,30.74,30.73,31.07,30.99,31.08,31.02,31.02,31.04,30.84,30.62,30.48,30.41,30.36,30.40,30.28,30.11,30.35,30.29,30.16,30.22,30.41,30.26,30.24,30.35,30.59,30.71,30.73,30.56,30.74,30.52,30.37,30.63,30.60,30.42,30.26,30.50,30.63,30.38,30.41,30.61,30.58,30.54,30.63,30.72,30.59,30.76,30.60,30.70,30.69,30.27,30.42,30.63,30.52,30.32,30.56,30.60,29.99,30.27,30.63,30.68,30.24,29.46,29.96,29.34,29.43,29.63,29.92,29.83,29.81,29.76,29.58,29.41,29.05,29.70,29.98,30.22,30.32,30.79,30.87,30.68,30.98,30.78,30.86,30.82,31.02,30.97,31.16,31.14,30.81,30.71,30.73,30.46,30.44,30.31,30.46,30.19,30.47,30.19,30.70,30.91,30.93,30.32,30.63,30.87,30.59,30.08,30.60,30.82,30.50,30.18,30.81,30.90,30.69,30.11,30.83,30.80,30.35,30.53,30.84,30.82,31.03,31.02,30.91,30.90,30.96,30.98,30.97,31.04,31.05,31.04,30.97,30.94,31.04,31.06,30.97,30.93,30.84,30.97,30.96,31.11,31.13,31.24,31.26,31.24,31.08,31.10,31.25,31.08,31.14,31.08,30.97,30.98,31.03,30.81,30.68,30.94,31.05,31.11,31.23,31.14,31.24,31.29,31.29,31.26,31.21,31.20,31.17,31.03,30.95,31.08,31.00,30.86,30.99,31.03,30.91,30.90,31.03,31.03,31.00,31.04,31.08,31.13,31.17,31.11,31.08,31.13,31.11,31.02,30.93,30.78,30.74,30.43,30.63,30.64,30.20,30.34,30.51,30.46,29.86,30.31,30.46,30.31,29.60,30.23,30.20,30.01,29.25,29.21,28.45,29.84,29.75],[31.50,31.51,31.52,31.54,31.58,31.55,31.60,31.60,31.60,31.62,31.62,31.63,31.64,31.65,31.65,31.66,31.64,31.65,31.64,31.62,31.61,31.62,31.59,31.60,31.58,31.60,31.61,31.62,31.63,31.63,31.60,31.62,31.62,31.62,31.61,31.64,31.63,31.64,31.66,31.65,31.62,31.64,31.63,31.63,31.65,31.64,31.65,31.66,31.64,31.63,31.65,31.63,31.65,31.63,31.62,31.62,31.62,31.63,31.64,31.64,31.66,31.66,31.66,31.65,31.65,31.65,31.66,31.66,31.66,31.65,31.64,31.63,31.63,31.62,31.61,31.60,31.59,31.61,31.59,31.60,31.59,31.60,31.61,31.59,31.59,31.58,31.58,31.58,31.58,31.59,31.59,31.60,31.59,31.58,31.60,31.58,31.60,31.59,31.57,31.56,31.60,31.58,31.54,31.57,31.58,31.54,31.52,31.57,31.56,31.53,31.56,31.59,31.56,31.54,31.58,31.58,31.54,31.54,31.58,31.57,31.56,31.55,31.53,31.53,31.51,31.50,31.46,31.52,31.55,31.55,31.57,31.57,31.59,31.61,31.63,31.59,31.62,31.59,31.60,31.59,31.61,31.60,31.57,31.53,31.55,31.52,31.56,31.57,31.59,31.61,31.64,31.63,31.62,31.62,31.64,31.63,31.61,31.62,31.63,31.63,31.62,31.65,31.64,31.64,31.64,31.65,31.64,31.64,31.65,31.65,31.64,31.64,31.66,31.64,31.65,31.65,31.66,31.65,31.64,31.66,31.65,31.65,31.66,31.66,31.66,31.65,31.66,31.65,31.66,31.67,31.66,31.66,31.66,31.66,31.67,31.65,31.66,31.66,31.66,31.65,31.66,31.67,31.66,31.66,31.67,31.66,31.66,31.66,31.67,31.66,31.66,31.66,31.67,31.65,31.67,31.67,31.66,31.67,31.67,31.67,31.67,31.67,31.68,31.66,31.67,31.68,31.67,31.67,31.67,31.68,31.67,31.67,31.67,31.67,31.67,31.68,31.68,31.67,31.67,31.68,31.67,31.67,31.68,31.68,31.67,31.68,31.67,31.68,31.68,31.67,31.67,31.67,31.67,31.67,31.67,31.68,31.68,31.68,31.68,31.67,31.67,31.68,31.68,31.68,31.68,31.68,31.67,31.67,31.68,31.67,31.68,31.68,31.68,31.67,31.69,31.69,31.68,31.67,31.68,31.67,31.68,31.67,31.68,31.68,31.68,31.68,31.67,31.68,31.68,31.68,31.68,31.69,31.66,31.67,31.67,31.68,31.68,31.68,31.67,31.67,31.66,31.67,31.68,31.68,31.67,31.66,31.66,31.66,31.67,31.68,31.68,31.68,31.67,31.67,31.67,31.67,31.67,31.68,31.67,31.68,31.68,31.68,31.69,31.67,31.68,31.67,31.66,31.67,31.67,31.68,31.68,31.68,31.68,31.69,31.68,31.67,31.68,31.66,31.67,31.66,31.66,31.66,31.66,31.66,31.67,31.68,31.68,31.68,31.68,31.69,31.68,31.68,31.68,31.68,31.68,31.68,31.68,31.66,31.67,31.67,31.67,31.68,31.67,31.67,31.68,31.68,31.68,31.68,31.67,31.67,31.67,31.68,31.68,31.69,31.68,31.69,31.68,31.68,31.68,31.68,31.68,31.68,31.68,31.68,31.69,31.69,31.69,31.69,31.68,31.67,31.67,31.67,31.68,31.68,31.68,31.69,31.69,31.69,31.69,31.69,31.69,31.68,31.68,31.67,31.68,31.68,31.69,31.69,31.70,31.70,31.69,31.69,31.69,31.68,31.68,31.69,31.69,31.69,31.70,31.69,31.70,31.69,31.68,31.68,31.69,31.69,31.69,31.70,31.69,31.69,31.70,31.70,31.69,31.69,31.69,31.69,31.69,31.70,31.70,31.70,31.69,31.69,31.69,31.70,31.70,31.69,31.69,31.69,31.69,31.69,31.69,31.69,31.69,31.70,31.70,31.70,31.69,31.69,31.69,31.70,31.69,31.69,31.69,31.69,31.69,31.69,31.69,31.69,31.69,31.70,31.69,31.69,31.69,31.70,31.69,31.69,31.69,31.69,31.69,31.69,31.69,31.68,31.69,31.69,31.69,31.69,31.69,31.70,31.70,31.70,31.70,31.69,31.70,31.69,31.69,31.70,31.69,31.69,31.69,31.69,31.69,31.69,31.69,31.69,31.69,31.69,31.69,31.69,31.69,31.69,31.69,31.69,31.69,31.68,31.69,31.68,31.69,31.69,31.69,31.69,31.69,31.69,31.69,31.69,31.69,31.69,31.69,31.69,31.69,31.69,31.69,31.69,31.70,31.69,31.69,31.68,31.69,31.68,31.69,31.69,31.69,31.68,31.69,31.69,31.69,31.69,31.69,31.69,31.70,31.70,31.70,31.69,31.70,30.29,29.96,29.82,30.33,30.31,29.90,30.23,30.56,30.36,30.44,30.62,30.72,30.63,30.71,30.88,30.82,30.81,30.97,30.98,30.88,31.00,31.06,31.04,31.11,30.99,30.99,31.02,31.09,31.13,30.95,31.01,31.04,30.95,30.89,30.89,30.89,30.71,30.72,30.71,30.57,30.44,30.39,30.24,30.13,29.98,29.84,29.49,29.51,29.02,28.60,28.56,28.23,27.70,27.25,26.33,26.11,25.09,23.87,22.66,22.05,22.09,22.02,22.11,22.05,22.28,21.28,22.66,20.34,22.18,21.26,22.58,22.55,23.12,21.66,20.18,16.58,13.06,9.69,8.69,7.12,4.77,2.88,0.80,3.05,30.65,30.40,30.59,30.21,30.43,29.75,30.32,29.82,30.24,30.38,30.30,29.81,29.79,29.48,29.30,29.55,29.22,29.62,29.70,29.15,29.18,28.48,28.71,28.45,28.72,29.17,29.30,30.21,30.22,30.69,30.70,31.06,30.95,30.40,30.99,31.16,30.93,30.81,31.11,31.25,31.17,31.18,31.34,31.35,31.29,31.35,31.44,31.42,31.38,31.44,31.41,31.45,31.36,31.37,31.31,31.19,31.21,31.22,31.15,31.06,31.09,31.04,30.94,30.83,30.83,30.79,30.67,30.50,30.55,30.42,30.39,30.29,30.15,30.13,30.10,29.65,30.19,30.14,30.24,30.53,30.47,30.48,30.65,30.74,30.67,30.79,30.97,30.82,30.97,30.92,30.66,31.03,31.01,30.75,30.77,31.08,30.98,30.78,30.98,30.99,30.92,30.91,31.16,31.10,31.18,31.10,31.15,31.18,30.98,30.78,30.72,30.62,30.64,30.66,30.54,30.40,30.59,30.50,30.35,30.43,30.63,30.46,30.30,30.53,30.70,30.81,30.79,30.68,30.84,30.81,30.56,30.77,30.77,30.64,30.47,30.72,30.87,30.65,30.68,30.81,30.85,30.79,30.84,30.87,30.87,30.94,30.82,30.90,30.93,30.64,30.69,30.91,30.83,30.65,30.80,30.93,30.47,30.60,30.88,30.96,30.59,30.31,30.43,30.32,30.18,30.36,30.06,30.51,30.33,30.31,29.67,29.73,29.38,30.34,30.56,30.73,30.83,31.00,31.08,30.97,31.18,31.03,31.10,31.08,31.22,31.14,31.27,31.29,31.08,31.06,31.02,30.90,30.84,30.69,30.83,30.81,30.82,30.83,30.99,31.14,31.12,30.77,31.00,31.10,30.95,30.70,30.92,31.04,30.89,30.79,31.02,31.07,30.91,30.57,31.03,30.98,30.66,30.82,31.03,31.00,31.15,31.13,31.06,31.05,31.13,31.13,31.14,31.19,31.22,31.18,31.11,31.18,31.19,31.16,31.11,31.13,31.06,31.18,31.14,31.25,31.28,31.33,31.34,31.33,31.21,31.25,31.34,31.24,31.29,31.19,31.17,31.17,31.18,31.05,30.99,31.16,31.22,31.25,31.34,31.30,31.34,31.36,31.37,31.31,31.32,31.33,31.27,31.18,31.17,31.21,31.15,31.07,31.19,31.14,31.08,31.12,31.18,31.14,31.18,31.23,31.22,31.30,31.30,31.27,31.26,31.26,31.26,31.23,31.12,31.03,30.97,30.68,30.86,30.93,30.63,30.57,30.74,30.78,30.36,30.58,30.72,30.66,30.10,30.44,30.47,30.31,29.82,30.12,29.41,30.27,30.43],[31.52,31.56,31.57,31.59,31.60,31.59,31.62,31.62,31.62,31.63,31.64,31.64,31.65,31.66,31.66,31.66,31.65,31.65,31.65,31.64,31.62,31.64,31.61,31.62,31.60,31.63,31.63,31.63,31.64,31.64,31.62,31.64,31.63,31.65,31.64,31.66,31.64,31.66,31.67,31.66,31.63,31.65,31.64,31.65,31.65,31.64,31.65,31.66,31.65,31.65,31.65,31.64,31.64,31.64,31.62,31.63,31.64,31.65,31.65,31.66,31.66,31.67,31.66,31.66,31.66,31.66,31.67,31.67,31.67,31.66,31.66,31.65,31.65,31.64,31.64,31.63,31.62,31.62,31.62,31.62,31.60,31.61,31.62,31.62,31.62,31.61,31.61,31.61,31.60,31.60,31.62,31.62,31.61,31.60,31.61,31.60,31.60,31.61,31.60,31.58,31.61,31.61,31.59,31.59,31.61,31.59,31.57,31.60,31.59,31.57,31.59,31.61,31.58,31.58,31.61,31.60,31.57,31.58,31.59,31.59,31.59,31.59,31.57,31.58,31.54,31.54,31.51,31.57,31.59,31.59,31.60,31.60,31.62,31.61,31.64,31.61,31.62,31.61,31.62,31.60,31.63,31.61,31.59,31.55,31.58,31.54,31.58,31.59,31.61,31.62,31.64,31.63,31.62,31.62,31.63,31.62,31.61,31.62,31.62,31.62,31.62,31.64,31.63,31.63,31.64,31.65,31.63,31.64,31.64,31.64,31.63,31.63,31.65,31.64,31.64,31.64,31.64,31.64,31.64,31.65,31.63,31.64,31.64,31.65,31.64,31.64,31.65,31.64,31.64,31.66,31.65,31.65,31.65,31.65,31.65,31.65,31.65,31.64,31.65,31.64,31.65,31.65,31.65,31.65,31.66,31.65,31.65,31.66,31.65,31.65,31.65,31.65,31.65,31.65,31.65,31.65,31.65,31.66,31.65,31.65,31.65,31.65,31.66,31.65,31.66,31.66,31.65,31.65,31.66,31.66,31.66,31.65,31.66,31.64,31.65,31.66,31.66,31.65,31.66,31.66,31.65,31.65,31.66,31.67,31.65,31.67,31.66,31.66,31.66,31.66,31.66,31.66,31.66,31.66,31.66,31.66,31.67,31.67,31.66,31.67,31.65,31.67,31.67,31.66,31.67,31.67,31.66,31.67,31.67,31.65,31.67,31.67,31.67,31.67,31.68,31.68,31.68,31.67,31.67,31.67,31.67,31.67,31.68,31.68,31.68,31.68,31.67,31.67,31.68,31.68,31.68,31.68,31.66,31.67,31.67,31.67,31.67,31.68,31.67,31.66,31.66,31.66,31.67,31.67,31.67,31.66,31.67,31.67,31.67,31.67,31.67,31.68,31.67,31.67,31.67,31.67,31.67,31.67,31.67,31.68,31.68,31.68,31.68,31.68,31.68,31.67,31.66,31.67,31.67,31.67,31.67,31.68,31.68,31.68,31.68,31.67,31.67,31.67,31.67,31.66,31.66,31.66,31.66,31.67,31.67,31.68,31.67,31.68,31.68,31.68,31.68,31.68,31.67,31.68,31.68,31.67,31.68,31.66,31.67,31.67,31.67,31.68,31.67,31.67,31.67,31.68,31.68,31.68,31.67,31.67,31.67,31.67,31.68,31.69,31.68,31.69,31.68,31.68,31.68,31.68,31.68,31.68,31.68,31.68,31.69,31.69,31.68,31.68,31.68,31.68,31.68,31.67,31.68,31.68,31.68,31.69,31.69,31.69,31.69,31.68,31.68,31.68,31.68,31.67,31.68,31.68,31.69,31.69,31.69,31.69,31.69,31.69,31.68,31.67,31.68,31.69,31.69,31.69,31.69,31.69,31.69,31.68,31.68,31.68,31.68,31.69,31.69,31.69,31.69,31.68,31.69,31.70,31.68,31.69,31.69,31.68,31.69,31.69,31.69,31.69,31.68,31.69,31.69,31.69,31.69,31.69,31.69,31.68,31.68,31.69,31.69,31.69,31.69,31.69,31.69,31.69,31.69,31.69,31.69,31.69,31.69,31.69,31.69,31.69,31.69,31.69,31.69,31.68,31.69,31.69,31.69,31.69,31.69,31.69,31.69,31.69,31.68,31.69,31.69,31.69,31.69,31.68,31.68,31.69,31.69,31.69,31.69,31.69,31.69,31.69,31.69,31.69,31.69,31.69,31.69,31.69,31.69,31.69,31.69,31.69,31.68,31.68,31.69,31.69,31.69,31.69,31.69,31.69,31.69,31.69,31.68,31.69,31.69,31.68,31.69,31.68,31.69,31.69,31.69,31.69,31.69,31.69,31.69,31.69,31.68,31.69,31.68,31.69,31.69,31.69,31.69,31.69,31.69,31.69,31.69,31.68,31.69,31.68,31.68,31.69,31.68,31.68,31.69,31.68,31.69,31.68,31.69,31.69,31.69,31.69,31.69,31.69,31.70,29.95,30.10,30.00,30.20,30.29,30.28,30.49,30.82,30.73,30.74,30.84,30.96,30.91,30.92,31.05,31.11,31.08,31.13,31.18,31.11,31.17,31.19,31.17,31.25,31.17,31.19,31.22,31.27,31.24,31.22,31.18,31.17,31.19,31.16,31.00,31.13,31.01,30.93,30.97,30.95,30.73,30.60,30.62,30.60,30.39,30.45,30.27,30.09,29.87,29.50,29.38,28.97,28.90,28.00,27.90,27.89,26.51,26.06,23.94,25.21,23.72,24.43,23.14,22.18,22.89,23.02,24.64,24.34,25.32,25.25,26.01,25.82,26.12,25.19,24.40,23.83,20.34,16.24,11.99,10.53,8.15,4.75,2.92,0.80,30.77,30.50,30.77,30.25,30.60,29.98,30.42,30.03,30.42,30.49,30.46,30.14,30.07,29.97,29.72,29.84,29.60,29.85,30.11,29.56,29.44,29.13,29.35,29.32,29.51,29.60,29.95,30.42,30.32,30.85,30.96,31.28,31.23,30.94,31.23,31.36,31.27,31.24,31.36,31.43,31.40,31.39,31.46,31.43,31.42,31.47,31.49,31.48,31.48,31.51,31.49,31.51,31.48,31.47,31.44,31.39,31.42,31.41,31.34,31.32,31.36,31.29,31.21,31.28,31.22,31.11,31.01,31.09,31.00,30.80,30.84,30.79,30.69,30.64,30.66,30.14,30.68,30.55,30.73,30.70,30.77,30.96,31.06,31.03,31.03,31.18,31.18,31.13,31.24,31.21,31.06,31.32,31.27,31.14,31.25,31.34,31.29,31.20,31.30,31.31,31.21,31.24,31.38,31.32,31.38,31.31,31.33,31.37,31.28,31.09,31.08,30.90,31.07,31.15,31.00,30.87,31.08,31.08,30.74,30.80,31.02,30.95,30.68,30.80,30.90,31.02,30.97,30.93,31.09,31.06,30.98,31.07,31.06,31.06,30.98,31.11,31.17,31.07,31.17,31.19,31.18,31.13,31.22,31.22,31.22,31.23,31.10,31.22,31.25,31.10,31.09,31.25,31.23,31.04,31.16,31.24,31.12,31.02,31.21,31.19,30.97,31.01,30.93,30.85,30.73,30.68,30.51,30.67,30.50,30.49,30.32,30.45,30.24,30.68,31.07,30.88,31.13,31.19,31.26,31.19,31.32,31.22,31.27,31.20,31.36,31.30,31.34,31.36,31.25,31.26,31.22,31.16,31.12,30.91,31.02,30.97,31.08,31.08,31.18,31.32,31.25,31.00,31.20,31.31,31.11,31.04,31.21,31.26,31.09,31.14,31.28,31.27,31.11,30.99,31.23,31.20,30.98,31.09,31.28,31.20,31.37,31.31,31.28,31.32,31.35,31.37,31.36,31.39,31.40,31.36,31.34,31.40,31.36,31.35,31.33,31.27,31.32,31.36,31.35,31.39,31.41,31.44,31.46,31.45,31.36,31.35,31.47,31.42,31.45,31.36,31.34,31.37,31.37,31.28,31.26,31.29,31.33,31.40,31.46,31.45,31.47,31.48,31.49,31.44,31.45,31.46,31.41,31.33,31.35,31.36,31.33,31.32,31.38,31.34,31.30,31.34,31.39,31.38,31.37,31.41,31.41,31.46,31.42,31.42,31.41,31.42,31.41,31.39,31.32,31.27,31.26,31.10,31.25,31.26,31.12,31.06,31.19,31.15,30.92,31.00,31.13,31.02,30.71,30.82,30.87,30.92,30.37,30.76,30.25,30.77,30.78],[31.52,31.54,31.54,31.56,31.57,31.56,31.58,31.58,31.60,31.60,31.63,31.63,31.64,31.64,31.65,31.65,31.63,31.63,31.63,31.63,31.61,31.61,31.59,31.59,31.57,31.60,31.54,31.60,31.62,31.62,31.59,31.60,31.61,31.62,31.62,31.64,31.62,31.63,31.65,31.64,31.61,31.64,31.63,31.63,31.63,31.63,31.63,31.64,31.64,31.64,31.64,31.63,31.63,31.62,31.61,31.61,31.62,31.63,31.64,31.64,31.65,31.66,31.65,31.65,31.64,31.65,31.65,31.65,31.65,31.64,31.64,31.62,31.63,31.61,31.60,31.59,31.59,31.59,31.58,31.58,31.55,31.56,31.58,31.55,31.56,31.54,31.55,31.54,31.54,31.52,31.56,31.56,31.52,31.48,31.54,31.53,31.55,31.55,31.49,31.52,31.55,31.55,31.51,31.53,31.55,31.52,31.53,31.56,31.54,31.52,31.54,31.55,31.53,31.54,31.56,31.54,31.52,31.53,31.53,31.51,31.53,31.53,31.53,31.56,31.55,31.57,31.55,31.58,31.56,31.56,31.56,31.51,31.59,31.54,31.60,31.56,31.58,31.58,31.57,31.58,31.62,31.60,31.58,31.56,31.60,31.55,31.56,31.55,31.60,31.59,31.61,31.61,31.61,31.61,31.62,31.62,31.61,31.62,31.62,31.62,31.60,31.64,31.63,31.64,31.64,31.64,31.64,31.65,31.64,31.65,31.65,31.65,31.65,31.64,31.65,31.65,31.65,31.65,31.64,31.65,31.64,31.65,31.64,31.66,31.65,31.65,31.66,31.64,31.65,31.67,31.66,31.65,31.66,31.66,31.66,31.65,31.66,31.65,31.65,31.65,31.66,31.65,31.66,31.65,31.67,31.66,31.66,31.67,31.65,31.67,31.66,31.66,31.67,31.67,31.67,31.67,31.68,31.68,31.67,31.67,31.68,31.67,31.68,31.68,31.68,31.68,31.68,31.69,31.69,31.69,31.69,31.69,31.68,31.69,31.68,31.68,31.69,31.69,31.67,31.69,31.69,31.69,31.68,31.69,31.68,31.69,31.68,31.69,31.69,31.68,31.68,31.68,31.68,31.68,31.68,31.69,31.68,31.69,31.69,31.68,31.67,31.69,31.68,31.68,31.68,31.68,31.68,31.68,31.69,31.68,31.69,31.69,31.69,31.68,31.69,31.69,31.69,31.68,31.69,31.68,31.68,31.68,31.68,31.69,31.69,31.69,31.68,31.68,31.68,31.69,31.68,31.68,31.67,31.67,31.67,31.68,31.68,31.68,31.67,31.66,31.66,31.67,31.68,31.67,31.67,31.67,31.66,31.67,31.67,31.68,31.68,31.69,31.68,31.67,31.67,31.67,31.67,31.67,31.68,31.68,31.68,31.69,31.68,31.68,31.67,31.67,31.66,31.66,31.67,31.68,31.67,31.68,31.68,31.69,31.68,31.67,31.67,31.67,31.67,31.66,31.66,31.66,31.66,31.67,31.67,31.68,31.68,31.68,31.68,31.68,31.69,31.68,31.68,31.67,31.68,31.67,31.68,31.66,31.67,31.67,31.67,31.68,31.67,31.67,31.68,31.68,31.68,31.68,31.67,31.67,31.68,31.68,31.68,31.69,31.69,31.69,31.69,31.69,31.69,31.69,31.69,31.69,31.69,31.69,31.69,31.69,31.69,31.69,31.69,31.69,31.69,31.68,31.68,31.69,31.69,31.69,31.70,31.69,31.69,31.69,31.68,31.69,31.69,31.68,31.69,31.69,31.69,31.69,31.70,31.70,31.70,31.69,31.69,31.69,31.69,31.70,31.69,31.70,31.70,31.70,31.70,31.69,31.69,31.69,31.69,31.69,31.69,31.70,31.70,31.69,31.70,31.70,31.69,31.70,31.70,31.69,31.70,31.70,31.70,31.70,31.69,31.70,31.69,31.70,31.70,31.70,31.69,31.70,31.69,31.70,31.70,31.70,31.70,31.70,31.69,31.70,31.70,31.70,31.70,31.70,31.69,31.69,31.70,31.70,31.69,31.70,31.69,31.70,31.70,31.70,31.70,31.70,31.70,31.70,31.70,31.69,31.69,31.70,31.69,31.69,31.69,31.69,31.69,31.70,31.70,31.70,31.70,31.70,31.70,31.70,31.70,31.70,31.70,31.70,31.70,31.70,31.70,31.70,31.69,31.69,31.69,31.69,31.70,31.70,31.70,31.70,31.70,31.70,31.70,31.70,31.70,31.70,31.70,31.70,31.70,31.70,31.70,31.70,31.69,31.70,31.70,31.70,31.70,31.69,31.70,31.70,31.70,31.70,31.70,31.70,31.70,31.70,31.70,31.70,31.70,31.70,31.70,31.69,31.69,31.70,31.69,31.69,31.70,31.70,31.70,31.70,31.70,31.70,31.70,31.70,31.70,31.69,31.70,31.46,31.47,31.48,31.53,31.54,31.46,31.53,31.56,31.54,31.55,31.55,31.56,31.55,31.56,31.58,31.57,31.56,31.58,31.61,31.56,31.58,31.60,31.57,31.58,31.56,31.57,31.57,31.55,31.58,31.53,31.54,31.53,31.57,31.56,31.55,31.53,31.55,31.54,31.50,31.53,31.52,31.53,31.53,31.55,31.50,31.48,31.49,31.49,31.39,31.41,31.45,31.37,31.25,31.20,31.10,30.98,31.00,30.75,30.78,30.61,30.35,30.31,30.12,30.30,30.12,30.05,30.44,30.45,30.66,30.83,30.78,31.08,31.09,31.15,31.24,31.00,31.14,30.66,30.98,30.69,30.83,30.66,30.40,30.60,0.80,2.92,4.77,7.10,9.01,11.02,15.17,18.46,19.77,20.94,21.74,20.72,22.02,20.34,21.00,18.52,21.40,20.65,21.23,21.29,21.42,23.53,21.67,24.22,24.57,25.29,25.52,25.57,26.64,26.87,25.91,28.33,28.90,27.94,28.27,29.57,29.11,28.96,29.48,30.17,30.36,30.07,30.29,30.66,30.84,30.68,31.05,31.10,30.80,31.09,30.75,30.68,30.77,30.65,30.33,30.14,30.37,29.96,29.47,29.55,29.70,28.89,28.76,29.01,28.53,27.46,28.12,28.49,27.49,27.08,28.50,28.06,27.29,27.90,28.86,28.63,28.79,29.49,28.74,29.81,29.67,29.12,29.66,30.31,30.05,29.75,30.55,30.67,30.82,30.82,30.39,30.74,30.85,30.45,29.98,30.77,30.78,30.09,29.98,30.66,30.32,29.83,30.13,30.66,30.39,29.75,30.18,30.61,30.34,30.06,29.28,28.90,29.85,29.99,29.18,29.47,30.16,29.95,29.67,30.11,30.47,29.80,29.66,30.40,30.70,30.87,30.98,30.92,31.05,30.99,30.78,30.84,30.99,30.90,30.69,30.91,30.94,30.67,30.57,30.89,30.85,30.45,30.49,30.82,30.72,30.56,30.16,30.64,30.88,30.68,30.65,30.93,30.92,30.64,30.90,31.07,31.00,30.86,31.10,31.20,31.15,30.81,31.11,30.94,30.82,31.06,30.93,31.27,31.25,31.19,30.97,31.05,30.74,31.15,31.14,31.14,31.24,31.31,31.31,31.30,31.39,31.37,31.36,31.41,31.42,31.43,31.45,31.44,31.38,31.32,31.38,31.31,31.32,31.26,31.34,31.25,31.35,31.21,31.33,31.36,31.27,31.12,31.26,31.29,31.14,30.96,31.16,31.16,30.92,30.96,31.10,31.04,30.70,30.44,30.92,30.56,29.98,30.42,30.85,30.22,30.82,30.71,30.45,30.86,30.85,31.06,30.95,31.08,31.19,31.17,31.01,31.07,31.21,31.17,31.03,31.11,31.02,31.16,31.25,31.31,31.36,31.39,31.41,31.36,31.37,31.37,31.39,31.31,31.37,31.39,31.32,31.25,31.37,31.37,31.25,31.24,31.37,31.30,31.41,31.32,31.42,31.43,31.40,31.35,31.36,31.34,31.27,31.20,31.19,31.17,30.96,31.11,31.23,31.06,30.97,31.13,31.18,30.97,31.03,31.17,31.25,31.27,31.37,31.27,31.23,31.33,31.33,31.23,31.25,31.11,31.18,31.10,31.05,30.97,31.08,30.86,30.77,30.83,30.66,30.37,30.60,30.56,29.95,29.51,29.64,29.93,29.97,30.42,30.49,30.84,30.89],[31.53,31.52,31.52,31.54,31.56,31.55,31.56,31.55,31.57,31.58,31.60,31.61,31.62,31.64,31.63,31.64,31.63,31.63,31.63,31.61,31.58,31.59,31.56,31.57,31.56,31.58,31.54,31.58,31.60,31.58,31.56,31.59,31.59,31.60,31.60,31.62,31.60,31.62,31.64,31.64,31.60,31.64,31.60,31.62,31.63,31.62,31.63,31.64,31.63,31.62,31.64,31.61,31.63,31.61,31.58,31.58,31.61,31.61,31.63,31.63,31.65,31.65,31.64,31.64,31.63,31.64,31.65,31.65,31.64,31.63,31.63,31.60,31.61,31.59,31.58,31.57,31.57,31.56,31.56,31.56,31.55,31.56,31.58,31.55,31.55,31.54,31.56,31.56,31.54,31.52,31.54,31.56,31.51,31.47,31.53,31.52,31.53,31.53,31.47,31.52,31.54,31.54,31.51,31.51,31.55,31.53,31.51,31.56,31.53,31.51,31.53,31.55,31.53,31.52,31.55,31.54,31.51,31.54,31.53,31.52,31.52,31.54,31.53,31.54,31.54,31.56,31.52,31.56,31.54,31.56,31.55,31.53,31.58,31.55,31.61,31.54,31.57,31.56,31.56,31.56,31.63,31.61,31.60,31.56,31.59,31.56,31.56,31.54,31.58,31.59,31.63,31.61,31.62,31.62,31.63,31.62,31.61,31.62,31.62,31.62,31.59,31.64,31.64,31.63,31.65,31.64,31.65,31.65,31.65,31.65,31.65,31.65,31.65,31.64,31.65,31.65,31.65,31.65,31.65,31.66,31.65,31.64,31.65,31.65,31.66,31.65,31.66,31.65,31.64,31.66,31.66,31.66,31.66,31.66,31.66,31.65,31.67,31.66,31.66,31.66,31.67,31.66,31.67,31.67,31.67,31.67,31.67,31.67,31.66,31.67,31.67,31.67,31.67,31.68,31.68,31.68,31.68,31.68,31.68,31.68,31.68,31.68,31.68,31.68,31.67,31.68,31.68,31.69,31.68,31.68,31.69,31.69,31.68,31.68,31.68,31.69,31.69,31.69,31.67,31.69,31.68,31.69,31.68,31.69,31.68,31.69,31.68,31.68,31.69,31.68,31.69,31.68,31.68,31.68,31.68,31.69,31.68,31.69,31.68,31.69,31.68,31.69,31.69,31.68,31.69,31.69,31.69,31.68,31.69,31.68,31.68,31.69,31.69,31.68,31.69,31.70,31.69,31.68,31.68,31.68,31.67,31.67,31.67,31.69,31.69,31.69,31.67,31.68,31.68,31.69,31.68,31.68,31.67,31.67,31.67,31.68,31.67,31.68,31.66,31.66,31.66,31.66,31.68,31.67,31.66,31.65,31.66,31.66,31.67,31.68,31.68,31.68,31.67,31.67,31.67,31.67,31.67,31.68,31.68,31.68,31.68,31.69,31.68,31.68,31.68,31.67,31.67,31.67,31.67,31.68,31.67,31.69,31.68,31.69,31.68,31.67,31.67,31.67,31.67,31.66,31.66,31.66,31.66,31.66,31.66,31.68,31.67,31.68,31.69,31.68,31.69,31.67,31.67,31.67,31.68,31.67,31.67,31.66,31.66,31.66,31.66,31.68,31.67,31.66,31.67,31.69,31.67,31.68,31.66,31.66,31.67,31.68,31.68,31.69,31.68,31.69,31.68,31.68,31.68,31.68,31.69,31.69,31.69,31.69,31.69,31.69,31.69,31.69,31.68,31.68,31.68,31.68,31.68,31.69,31.69,31.69,31.70,31.70,31.68,31.69,31.69,31.69,31.69,31.68,31.68,31.69,31.69,31.69,31.70,31.70,31.69,31.69,31.69,31.68,31.69,31.69,31.69,31.69,31.70,31.69,31.70,31.69,31.68,31.68,31.69,31.69,31.69,31.70,31.69,31.69,31.70,31.70,31.69,31.69,31.69,31.69,31.70,31.70,31.70,31.70,31.69,31.69,31.69,31.70,31.70,31.70,31.69,31.69,31.69,31.69,31.69,31.69,31.70,31.70,31.70,31.70,31.70,31.70,31.70,31.70,31.69,31.69,31.70,31.69,31.69,31.70,31.69,31.69,31.70,31.70,31.70,31.70,31.70,31.70,31.70,31.69,31.69,31.69,31.69,31.69,31.69,31.69,31.69,31.70,31.69,31.70,31.70,31.70,31.70,31.70,31.70,31.70,31.70,31.70,31.70,31.70,31.69,31.69,31.69,31.69,31.69,31.69,31.70,31.69,31.70,31.70,31.70,31.70,31.70,31.70,31.70,31.69,31.70,31.69,31.70,31.69,31.69,31.70,31.69,31.69,31.69,31.69,31.70,31.69,31.69,31.69,31.69,31.70,31.70,31.70,31.70,31.69,31.70,31.70,31.69,31.69,31.69,31.69,31.69,31.69,31.69,31.69,31.69,31.69,31.69,31.69,31.70,31.70,31.70,31.70,31.70,31.69,31.70,31.49,31.44,31.42,31.54,31.55,31.43,31.53,31.58,31.54,31.54,31.56,31.57,31.52,31.57,31.60,31.59,31.57,31.61,31.62,31.58,31.59,31.61,31.59,31.60,31.58,31.59,31.57,31.57,31.60,31.54,31.57,31.59,31.62,31.58,31.57,31.52,31.53,31.55,31.49,31.54,31.52,31.50,31.49,31.50,31.44,31.45,31.43,31.42,31.36,31.33,31.41,31.30,31.18,31.14,31.01,30.85,30.77,30.57,30.53,30.26,29.99,30.15,29.78,30.34,30.10,29.81,30.29,30.22,30.45,30.68,30.57,30.93,30.98,31.03,31.09,30.81,30.98,30.53,30.80,30.40,30.73,30.44,30.27,30.40,2.09,0.77,3.32,5.31,7.23,9.87,11.35,14.04,17.23,19.43,20.36,18.28,20.36,19.25,20.21,16.99,20.54,19.86,20.89,21.95,21.42,22.73,21.09,22.31,23.17,24.20,24.91,24.83,26.10,26.45,25.14,27.58,28.66,27.05,27.65,29.43,28.96,28.07,29.41,30.23,30.13,29.52,30.18,30.55,30.67,30.43,30.93,31.04,30.63,31.02,30.68,30.57,30.58,30.61,30.08,30.05,29.97,29.94,29.22,29.31,29.38,28.71,28.56,28.54,27.87,27.23,27.96,27.55,26.80,26.56,27.98,27.08,26.14,26.88,28.44,27.66,28.00,28.76,27.84,29.20,29.00,28.04,29.10,29.89,29.58,29.25,30.22,30.39,30.62,30.64,29.85,30.50,30.60,30.05,29.34,30.51,30.59,29.57,29.78,30.48,29.81,29.42,29.89,30.54,30.39,29.63,30.06,30.38,30.02,29.86,29.11,28.71,29.37,29.17,28.56,29.18,29.48,29.16,28.86,29.67,30.12,29.05,29.22,30.15,30.27,30.68,30.91,30.75,30.95,30.89,30.58,30.59,30.84,30.73,30.25,30.79,30.84,30.38,30.15,30.76,30.64,30.06,30.38,30.78,30.49,30.49,30.08,30.51,30.71,30.26,30.40,30.76,30.73,30.39,30.72,30.93,30.77,30.61,30.96,31.10,30.94,30.41,30.85,30.71,30.44,30.85,30.71,31.12,31.14,31.05,30.83,30.83,30.54,30.90,30.90,30.92,31.07,31.17,31.24,31.18,31.30,31.24,31.30,31.31,31.35,31.36,31.42,31.37,31.26,31.18,31.26,31.15,31.18,31.11,31.22,31.11,31.20,31.05,31.20,31.24,31.12,30.91,31.06,31.08,30.93,30.81,30.94,30.93,30.69,30.74,30.89,30.87,30.47,30.26,30.78,30.44,29.65,30.32,30.72,30.06,30.75,30.53,30.37,30.73,30.77,30.98,30.94,31.02,31.16,31.12,30.93,30.96,31.18,31.15,30.98,30.98,30.89,31.07,31.23,31.28,31.32,31.34,31.37,31.35,31.30,31.28,31.32,31.22,31.24,31.29,31.19,31.09,31.23,31.24,31.03,31.11,31.28,31.20,31.34,31.25,31.36,31.37,31.35,31.32,31.30,31.29,31.18,31.11,31.09,31.11,30.85,31.01,31.09,30.93,30.87,31.05,31.08,30.86,30.99,31.14,31.15,31.19,31.28,31.20,31.15,31.27,31.29,31.15,31.16,30.99,31.06,30.94,30.89,30.80,30.90,30.57,30.42,30.60,30.34,29.97,30.38,30.24,29.69,29.34,29.37,29.56,29.07,29.89,30.00,30.57,30.63],[31.54,31.55,31.52,31.55,31.55,31.54,31.55,31.56,31.58,31.60,31.61,31.62,31.62,31.64,31.64,31.65,31.62,31.63,31.62,31.61,31.59,31.59,31.56,31.56,31.55,31.56,31.52,31.57,31.59,31.59,31.57,31.59,31.60,31.61,31.61,31.63,31.62,31.63,31.64,31.64,31.61,31.63,31.61,31.62,31.63,31.61,31.62,31.64,31.63,31.62,31.63,31.61,31.61,31.61,31.59,31.59,31.60,31.61,31.63,31.62,31.64,31.65,31.65,31.64,31.64,31.65,31.65,31.65,31.65,31.63,31.63,31.62,31.61,31.61,31.59,31.58,31.56,31.56,31.56,31.57,31.52,31.56,31.56,31.54,31.55,31.52,31.55,31.53,31.51,31.48,31.54,31.55,31.50,31.49,31.49,31.48,31.52,31.53,31.48,31.51,31.52,31.53,31.49,31.52,31.52,31.50,31.50,31.52,31.50,31.50,31.53,31.53,31.51,31.49,31.55,31.53,31.52,31.55,31.54,31.53,31.54,31.57,31.53,31.58,31.55,31.56,31.54,31.56,31.55,31.56,31.58,31.56,31.59,31.54,31.60,31.55,31.57,31.57,31.55,31.57,31.62,31.61,31.58,31.56,31.59,31.55,31.55,31.56,31.59,31.60,31.61,31.61,31.61,31.59,31.62,31.62,31.60,31.61,31.61,31.62,31.60,31.63,31.64,31.63,31.64,31.65,31.64,31.64,31.65,31.65,31.65,31.65,31.65,31.64,31.65,31.64,31.66,31.65,31.65,31.65,31.65,31.64,31.64,31.66,31.66,31.65,31.66,31.64,31.64,31.66,31.66,31.65,31.66,31.66,31.66,31.65,31.66,31.65,31.65,31.66,31.66,31.66,31.65,31.66,31.67,31.66,31.67,31.67,31.66,31.66,31.67,31.67,31.66,31.67,31.67,31.67,31.66,31.67,31.67,31.67,31.67,31.67,31.68,31.67,31.67,31.68,31.67,31.68,31.68,31.68,31.67,31.69,31.68,31.68,31.68,31.68,31.69,31.68,31.67,31.69,31.68,31.69,31.69,31.69,31.68,31.69,31.68,31.68,31.69,31.69,31.69,31.68,31.68,31.68,31.68,31.69,31.69,31.69,31.68,31.68,31.68,31.69,31.68,31.68,31.68,31.68,31.68,31.69,31.69,31.68,31.69,31.69,31.69,31.68,31.69,31.69,31.69,31.68,31.68,31.67,31.67,31.67,31.68,31.69,31.68,31.69,31.68,31.68,31.68,31.68,31.67,31.69,31.67,31.67,31.67,31.68,31.67,31.68,31.66,31.66,31.66,31.66,31.67,31.67,31.66,31.66,31.65,31.66,31.67,31.67,31.68,31.68,31.67,31.67,31.67,31.67,31.67,31.67,31.67,31.68,31.68,31.69,31.68,31.68,31.68,31.67,31.66,31.66,31.67,31.68,31.67,31.69,31.68,31.69,31.68,31.67,31.67,31.67,31.67,31.66,31.66,31.66,31.66,31.66,31.66,31.67,31.67,31.68,31.68,31.68,31.69,31.68,31.67,31.67,31.68,31.66,31.68,31.66,31.66,31.67,31.67,31.68,31.67,31.67,31.68,31.68,31.67,31.68,31.66,31.67,31.67,31.68,31.68,31.69,31.68,31.69,31.68,31.68,31.68,31.68,31.68,31.68,31.68,31.69,31.70,31.69,31.69,31.69,31.68,31.68,31.68,31.68,31.68,31.69,31.69,31.69,31.69,31.69,31.69,31.69,31.68,31.69,31.68,31.68,31.68,31.68,31.69,31.69,31.69,31.69,31.69,31.69,31.69,31.68,31.69,31.69,31.69,31.69,31.70,31.69,31.70,31.69,31.68,31.68,31.69,31.69,31.69,31.69,31.70,31.69,31.69,31.69,31.69,31.69,31.69,31.69,31.70,31.70,31.70,31.69,31.69,31.69,31.69,31.69,31.69,31.69,31.69,31.69,31.69,31.69,31.69,31.69,31.69,31.69,31.69,31.70,31.70,31.69,31.69,31.69,31.69,31.69,31.70,31.70,31.69,31.70,31.69,31.69,31.70,31.70,31.70,31.70,31.70,31.70,31.70,31.69,31.69,31.69,31.69,31.69,31.69,31.69,31.69,31.70,31.70,31.70,31.70,31.70,31.70,31.70,31.70,31.70,31.70,31.70,31.70,31.70,31.70,31.70,31.69,31.69,31.70,31.69,31.70,31.70,31.70,31.70,31.70,31.70,31.70,31.70,31.70,31.70,31.70,31.69,31.70,31.69,31.70,31.70,31.69,31.70,31.69,31.70,31.70,31.70,31.70,31.70,31.70,31.70,31.70,31.70,31.70,31.69,31.70,31.70,31.70,31.69,31.69,31.69,31.69,31.70,31.70,31.70,31.69,31.69,31.70,31.69,31.70,31.70,31.70,31.70,31.71,31.70,31.69,31.45,31.41,31.38,31.49,31.48,31.37,31.47,31.52,31.47,31.48,31.52,31.52,31.49,31.51,31.55,31.54,31.52,31.57,31.56,31.53,31.53,31.57,31.54,31.54,31.53,31.54,31.53,31.53,31.55,31.51,31.53,31.52,31.56,31.52,31.51,31.50,31.49,31.48,31.45,31.48,31.45,31.42,31.45,31.44,31.38,31.36,31.38,31.33,31.25,31.22,31.26,31.18,31.04,31.05,30.93,30.77,30.66,30.38,30.44,30.14,29.92,29.93,29.77,30.15,29.97,29.74,30.18,30.15,30.35,30.56,30.45,30.89,30.91,30.95,31.01,30.70,30.90,30.34,30.69,30.34,30.55,30.39,30.05,30.36,4.57,2.47,0.78,3.01,5.11,8.22,9.39,11.27,14.31,17.17,17.80,17.50,18.99,17.32,18.98,16.38,20.03,19.62,20.12,22.23,21.27,22.79,20.66,21.94,22.21,23.34,23.78,24.05,25.71,25.50,24.42,26.21,27.72,26.61,26.89,28.56,28.45,27.87,28.82,29.71,29.91,29.50,30.02,30.50,30.57,30.33,30.96,30.97,30.54,30.94,30.51,30.41,30.53,30.31,29.96,29.76,29.94,29.60,29.15,29.15,29.18,28.33,28.28,28.29,27.72,26.52,27.45,27.48,26.78,26.10,27.53,27.12,25.83,26.77,28.05,27.02,27.50,28.35,27.55,29.08,28.91,28.03,28.88,29.75,29.34,28.94,30.06,30.23,30.53,30.46,29.58,30.28,30.54,29.89,29.14,30.37,30.42,29.35,29.59,30.26,29.79,29.18,29.81,30.33,30.37,29.63,30.14,30.42,29.85,29.79,28.84,28.51,29.41,29.23,28.37,28.97,29.68,28.90,28.46,29.62,30.00,28.79,29.10,30.08,30.48,30.65,30.86,30.74,30.88,30.85,30.56,30.54,30.76,30.68,30.35,30.68,30.78,30.48,30.12,30.65,30.69,30.16,30.12,30.64,30.57,30.47,29.98,30.53,30.73,30.48,30.50,30.85,30.83,30.44,30.78,31.01,30.89,30.70,30.99,31.12,30.93,30.48,30.79,30.62,30.44,30.82,30.70,31.07,31.15,31.07,30.79,30.86,30.46,30.89,30.92,30.90,31.06,31.19,31.22,31.14,31.28,31.22,31.25,31.30,31.36,31.35,31.41,31.38,31.27,31.20,31.26,31.15,31.17,31.08,31.25,31.04,31.22,31.03,31.21,31.26,31.17,30.98,31.08,31.16,31.00,30.83,31.01,31.03,30.74,30.73,30.92,30.94,30.63,30.35,30.75,30.58,29.81,30.28,30.70,30.16,30.86,30.71,30.43,30.78,30.87,31.01,30.93,31.02,31.14,31.08,30.93,30.98,31.14,31.10,30.95,31.00,30.87,31.08,31.17,31.26,31.30,31.33,31.37,31.37,31.30,31.32,31.33,31.21,31.28,31.29,31.20,31.13,31.27,31.24,31.08,31.12,31.29,31.21,31.34,31.24,31.36,31.40,31.37,31.33,31.31,31.28,31.22,31.14,31.09,31.13,30.89,31.02,31.13,31.00,30.88,31.05,31.13,30.95,31.00,31.13,31.20,31.20,31.33,31.20,31.15,31.27,31.29,31.17,31.16,31.01,31.05,30.91,30.94,30.82,30.94,30.65,30.60,30.70,30.41,30.00,30.32,30.37,29.45,29.11,29.33,29.45,29.11,29.76,30.06,30.48,30.63],[31.50,31.51,31.51,31.53,31.54,31.53,31.54,31.55,31.56,31.58,31.58,31.60,31.62,31.63,31.63,31.64,31.62,31.62,31.62,31.59,31.56,31.57,31.55,31.54,31.53,31.54,31.51,31.56,31.58,31.57,31.54,31.57,31.57,31.59,31.60,31.62,31.61,31.62,31.64,31.63,31.59,31.62,31.60,31.61,31.62,31.61,31.61,31.63,31.62,31.61,31.62,31.61,31.62,31.60,31.57,31.57,31.59,31.60,31.62,31.62,31.64,31.65,31.64,31.63,31.63,31.64,31.65,31.64,31.64,31.63,31.63,31.59,31.60,31.58,31.56,31.56,31.54,31.54,31.54,31.55,31.50,31.54,31.55,31.50,31.51,31.49,31.49,31.49,31.48,31.45,31.52,31.54,31.48,31.44,31.48,31.47,31.51,31.50,31.44,31.50,31.50,31.50,31.47,31.50,31.48,31.48,31.48,31.49,31.48,31.48,31.52,31.52,31.50,31.49,31.54,31.50,31.50,31.54,31.53,31.50,31.51,31.55,31.51,31.53,31.53,31.54,31.51,31.53,31.53,31.55,31.55,31.53,31.57,31.54,31.59,31.53,31.55,31.55,31.54,31.56,31.60,31.60,31.57,31.54,31.57,31.52,31.54,31.54,31.56,31.58,31.61,31.61,31.58,31.58,31.61,31.61,31.58,31.60,31.61,31.60,31.58,31.62,31.62,31.62,31.62,31.64,31.64,31.63,31.64,31.64,31.63,31.63,31.65,31.64,31.64,31.65,31.65,31.64,31.64,31.65,31.64,31.63,31.65,31.66,31.65,31.63,31.66,31.64,31.64,31.66,31.66,31.65,31.65,31.66,31.66,31.64,31.65,31.65,31.64,31.64,31.66,31.66,31.64,31.65,31.67,31.65,31.65,31.67,31.66,31.65,31.66,31.66,31.66,31.65,31.67,31.67,31.66,31.67,31.67,31.66,31.67,31.68,31.68,31.66,31.68,31.68,31.67,31.68,31.68,31.68,31.67,31.68,31.68,31.67,31.68,31.69,31.68,31.68,31.67,31.69,31.68,31.68,31.69,31.69,31.68,31.68,31.68,31.68,31.68,31.69,31.68,31.67,31.68,31.69,31.68,31.69,31.69,31.69,31.68,31.68,31.69,31.69,31.68,31.69,31.69,31.68,31.68,31.68,31.68,31.68,31.69,31.69,31.69,31.68,31.69,31.69,31.69,31.68,31.68,31.68,31.67,31.67,31.68,31.69,31.69,31.69,31.68,31.68,31.68,31.69,31.68,31.69,31.67,31.67,31.67,31.69,31.67,31.68,31.67,31.66,31.66,31.67,31.68,31.68,31.67,31.65,31.66,31.66,31.68,31.68,31.68,31.68,31.67,31.67,31.67,31.67,31.67,31.67,31.67,31.68,31.68,31.69,31.69,31.68,31.68,31.67,31.67,31.67,31.67,31.68,31.67,31.69,31.68,31.69,31.68,31.67,31.67,31.67,31.67,31.66,31.66,31.66,31.66,31.66,31.67,31.68,31.68,31.68,31.68,31.68,31.69,31.68,31.67,31.67,31.69,31.67,31.68,31.66,31.66,31.67,31.67,31.69,31.67,31.67,31.68,31.69,31.68,31.69,31.67,31.67,31.67,31.68,31.68,31.70,31.68,31.69,31.69,31.68,31.68,31.68,31.69,31.69,31.69,31.69,31.70,31.69,31.69,31.69,31.68,31.68,31.68,31.68,31.68,31.69,31.69,31.69,31.70,31.70,31.69,31.68,31.69,31.69,31.68,31.68,31.69,31.68,31.69,31.69,31.70,31.70,31.69,31.69,31.69,31.69,31.69,31.70,31.69,31.70,31.70,31.70,31.70,31.68,31.69,31.69,31.69,31.69,31.69,31.70,31.70,31.70,31.70,31.70,31.70,31.70,31.69,31.69,31.70,31.70,31.70,31.70,31.70,31.70,31.69,31.69,31.70,31.70,31.69,31.69,31.69,31.70,31.70,31.69,31.70,31.70,31.70,31.70,31.70,31.70,31.70,31.70,31.70,31.70,31.70,31.70,31.70,31.70,31.70,31.70,31.70,31.71,31.71,31.70,31.70,31.70,31.70,31.69,31.69,31.70,31.70,31.70,31.69,31.69,31.69,31.70,31.70,31.70,31.70,31.70,31.70,31.70,31.70,31.70,31.71,31.70,31.70,31.70,31.70,31.70,31.70,31.69,31.70,31.69,31.70,31.70,31.71,31.70,31.71,31.70,31.70,31.70,31.70,31.70,31.70,31.70,31.70,31.70,31.70,31.70,31.70,31.70,31.70,31.70,31.70,31.70,31.70,31.70,31.70,31.70,31.70,31.70,31.70,31.70,31.71,31.70,31.70,31.69,31.70,31.69,31.70,31.70,31.70,31.69,31.70,31.70,31.70,31.70,31.70,31.70,31.70,31.70,31.71,31.70,31.70,31.40,31.36,31.30,31.46,31.46,31.30,31.41,31.50,31.42,31.42,31.48,31.48,31.43,31.47,31.52,31.51,31.46,31.53,31.54,31.49,31.50,31.55,31.51,31.52,31.51,31.52,31.49,31.49,31.52,31.45,31.48,31.50,31.52,31.47,31.46,31.44,31.43,31.41,31.37,31.43,31.39,31.36,31.38,31.37,31.28,31.25,31.31,31.25,31.17,31.14,31.15,31.08,30.96,31.00,30.86,30.69,30.68,30.20,30.30,29.94,29.65,29.67,29.49,29.94,29.81,29.38,29.99,29.91,30.14,30.40,30.26,30.81,30.80,30.84,30.91,30.61,30.79,30.19,30.58,30.08,30.41,30.05,29.85,30.18,7.59,4.60,2.49,0.79,3.15,5.41,6.59,8.97,10.56,13.71,15.52,14.47,16.82,13.97,17.35,15.25,18.64,18.05,19.60,21.63,20.57,21.20,19.19,20.50,20.97,21.46,22.58,22.61,24.45,24.44,23.91,26.06,26.86,25.89,26.81,28.56,27.84,27.67,28.61,29.45,29.62,29.17,29.79,30.28,30.47,30.29,30.84,30.90,30.48,30.89,30.49,30.45,30.47,30.18,29.78,29.66,29.83,29.51,29.08,28.99,28.91,28.35,28.16,27.98,27.35,26.57,27.38,27.02,26.37,25.84,27.27,26.55,25.21,26.06,27.80,26.75,27.04,27.65,26.91,28.54,28.41,27.49,28.27,29.41,29.02,28.51,29.70,29.93,30.27,30.19,29.21,30.05,30.28,29.65,28.66,30.13,30.21,29.10,29.29,30.16,29.68,29.00,29.79,30.27,30.13,29.26,29.96,30.21,29.74,29.65,28.71,28.47,29.15,28.97,28.16,28.78,29.06,28.53,28.11,29.17,29.59,28.48,28.60,29.71,30.15,30.47,30.71,30.49,30.66,30.67,30.23,30.23,30.60,30.45,29.86,30.46,30.60,30.21,29.86,30.49,30.47,29.96,30.14,30.55,30.31,30.47,29.99,30.45,30.56,30.18,30.31,30.60,30.55,30.27,30.49,30.76,30.60,30.35,30.78,30.97,30.76,30.24,30.62,30.47,30.23,30.70,30.53,30.85,31.08,30.99,30.67,30.68,30.22,30.70,30.71,30.76,30.88,31.08,31.15,31.03,31.19,31.14,31.16,31.21,31.27,31.29,31.36,31.32,31.20,31.08,31.16,31.01,31.03,30.95,31.15,30.90,31.11,30.92,31.13,31.15,31.04,30.85,30.92,30.99,30.86,30.63,30.82,30.84,30.55,30.49,30.75,30.78,30.45,30.07,30.55,30.36,29.62,30.02,30.51,30.11,30.73,30.66,30.38,30.61,30.79,30.96,30.84,30.97,31.07,31.03,30.86,30.82,31.06,31.05,30.82,30.95,30.71,30.94,31.10,31.18,31.24,31.27,31.30,31.31,31.25,31.21,31.29,31.09,31.20,31.22,31.09,31.00,31.16,31.11,30.91,31.00,31.19,31.11,31.27,31.16,31.30,31.33,31.29,31.26,31.24,31.21,31.13,31.05,30.97,31.05,30.80,30.85,31.00,30.91,30.71,30.89,31.03,30.82,30.90,31.04,31.12,31.12,31.25,31.15,31.05,31.20,31.21,31.06,31.04,30.84,30.91,30.74,30.75,30.64,30.75,30.37,30.30,30.42,30.08,29.76,30.02,30.03,29.22,28.97,29.18,29.30,29.03,29.45,29.73,30.24,30.39],[31.53,31.54,31.51,31.54,31.54,31.53,31.54,31.55,31.57,31.58,31.60,31.61,31.62,31.64,31.64,31.64,31.62,31.63,31.62,31.59,31.59,31.57,31.55,31.54,31.53,31.56,31.51,31.57,31.60,31.58,31.56,31.57,31.58,31.59,31.59,31.62,31.62,31.63,31.64,31.64,31.61,31.62,31.61,31.61,31.62,31.61,31.62,31.63,31.63,31.61,31.62,31.60,31.62,31.60,31.59,31.59,31.60,31.60,31.62,31.62,31.64,31.65,31.65,31.64,31.64,31.64,31.65,31.65,31.64,31.63,31.63,31.61,31.60,31.60,31.58,31.56,31.54,31.54,31.56,31.57,31.52,31.54,31.56,31.51,31.54,31.52,31.52,31.49,31.49,31.46,31.54,31.55,31.49,31.46,31.52,31.48,31.53,31.53,31.46,31.49,31.51,31.51,31.48,31.50,31.48,31.48,31.48,31.49,31.47,31.49,31.51,31.51,31.50,31.49,31.55,31.51,31.52,31.55,31.56,31.53,31.54,31.57,31.54,31.56,31.54,31.54,31.53,31.54,31.55,31.57,31.58,31.55,31.60,31.55,31.61,31.56,31.59,31.57,31.55,31.57,31.61,31.61,31.58,31.54,31.59,31.54,31.55,31.57,31.58,31.60,31.61,31.62,31.60,31.61,31.62,31.62,31.61,31.62,31.62,31.62,31.61,31.64,31.64,31.64,31.64,31.66,31.65,31.64,31.65,31.66,31.65,31.65,31.66,31.65,31.65,31.65,31.66,31.66,31.65,31.66,31.66,31.64,31.65,31.67,31.66,31.65,31.67,31.65,31.65,31.67,31.67,31.66,31.66,31.66,31.66,31.65,31.66,31.66,31.65,31.65,31.67,31.66,31.65,31.66,31.67,31.66,31.66,31.67,31.66,31.66,31.67,31.67,31.67,31.66,31.68,31.67,31.66,31.68,31.67,31.67,31.67,31.68,31.68,31.67,31.68,31.68,31.67,31.68,31.68,31.68,31.68,31.69,31.68,31.68,31.68,31.69,31.69,31.68,31.68,31.69,31.68,31.69,31.69,31.69,31.68,31.69,31.69,31.69,31.69,31.69,31.69,31.69,31.69,31.69,31.69,31.70,31.69,31.70,31.69,31.69,31.69,31.70,31.69,31.69,31.69,31.69,31.69,31.69,31.70,31.69,31.69,31.70,31.70,31.69,31.70,31.70,31.69,31.68,31.69,31.68,31.68,31.68,31.68,31.69,31.68,31.70,31.68,31.68,31.69,31.69,31.68,31.69,31.67,31.68,31.68,31.69,31.68,31.68,31.67,31.67,31.67,31.67,31.68,31.67,31.67,31.67,31.66,31.67,31.68,31.68,31.69,31.69,31.68,31.68,31.67,31.67,31.67,31.68,31.68,31.68,31.68,31.69,31.68,31.68,31.68,31.67,31.67,31.67,31.67,31.68,31.67,31.69,31.68,31.69,31.68,31.67,31.68,31.67,31.67,31.67,31.67,31.66,31.66,31.66,31.67,31.68,31.68,31.69,31.69,31.69,31.69,31.68,31.67,31.68,31.69,31.67,31.69,31.66,31.67,31.67,31.67,31.69,31.67,31.67,31.68,31.69,31.68,31.69,31.67,31.67,31.67,31.68,31.69,31.70,31.68,31.69,31.68,31.68,31.68,31.68,31.68,31.69,31.69,31.69,31.70,31.69,31.69,31.69,31.69,31.69,31.68,31.68,31.69,31.69,31.69,31.69,31.69,31.70,31.69,31.68,31.69,31.69,31.68,31.68,31.68,31.69,31.69,31.69,31.70,31.70,31.69,31.69,31.69,31.69,31.69,31.70,31.69,31.70,31.70,31.70,31.70,31.69,31.69,31.69,31.69,31.69,31.69,31.70,31.70,31.69,31.70,31.70,31.69,31.70,31.70,31.69,31.70,31.70,31.70,31.70,31.70,31.70,31.70,31.70,31.70,31.69,31.70,31.69,31.69,31.70,31.70,31.70,31.70,31.70,31.70,31.70,31.70,31.70,31.70,31.70,31.70,31.70,31.70,31.70,31.70,31.70,31.70,31.70,31.70,31.71,31.71,31.70,31.70,31.70,31.70,31.70,31.70,31.70,31.70,31.70,31.70,31.69,31.69,31.70,31.70,31.70,31.70,31.70,31.70,31.70,31.70,31.71,31.71,31.71,31.70,31.70,31.70,31.70,31.70,31.70,31.70,31.70,31.70,31.70,31.71,31.71,31.71,31.71,31.71,31.70,31.70,31.70,31.70,31.70,31.70,31.70,31.71,31.71,31.70,31.70,31.70,31.70,31.70,31.70,31.70,31.70,31.70,31.70,31.70,31.70,31.70,31.70,31.70,31.70,31.70,31.69,31.70,31.69,31.70,31.70,31.70,31.70,31.70,31.70,31.70,31.70,31.70,31.70,31.71,31.70,31.71,31.70,31.70,31.41,31.36,31.29,31.43,31.42,31.26,31.41,31.48,31.42,31.42,31.47,31.47,31.43,31.46,31.50,31.50,31.47,31.53,31.52,31.49,31.50,31.53,31.49,31.50,31.50,31.50,31.50,31.50,31.52,31.46,31.48,31.48,31.52,31.48,31.45,31.44,31.43,31.41,31.38,31.42,31.38,31.34,31.37,31.36,31.28,31.27,31.29,31.23,31.12,31.09,31.10,31.03,30.91,30.93,30.79,30.65,30.62,30.18,30.01,29.91,29.64,29.70,29.52,29.99,29.87,29.50,30.06,29.96,30.19,30.33,30.21,30.73,30.70,30.79,30.86,30.47,30.75,30.09,30.52,30.07,30.32,30.18,29.83,30.02,8.54,6.67,4.71,2.56,0.78,2.82,4.46,6.32,8.10,9.62,12.30,12.03,14.90,13.40,17.17,14.28,17.94,18.74,19.91,21.90,20.65,20.88,18.49,20.47,20.41,20.19,21.08,21.70,23.48,23.56,22.97,24.85,26.23,25.27,25.98,27.55,27.32,27.14,27.96,29.25,29.43,28.96,29.66,30.20,30.40,30.11,30.77,30.84,30.40,30.80,30.32,30.28,30.32,30.01,29.64,29.51,29.58,29.11,28.83,28.82,28.66,27.84,27.86,27.78,26.90,25.90,27.15,26.86,25.54,25.26,27.03,25.95,24.46,25.84,27.42,25.85,26.56,27.13,26.21,28.21,28.27,27.15,27.81,29.23,28.72,28.09,29.51,29.76,30.03,30.11,28.94,29.76,30.19,29.45,28.41,29.88,30.13,28.91,29.10,29.97,29.64,28.89,29.51,30.19,30.24,29.45,29.91,30.33,29.77,29.68,28.72,28.43,29.26,28.92,27.87,28.66,29.11,28.36,27.81,29.21,29.48,28.00,28.46,29.77,30.16,30.34,30.59,30.43,30.69,30.67,30.32,30.26,30.58,30.47,29.90,30.37,30.59,30.20,29.76,30.43,30.48,29.94,30.04,30.58,30.42,30.46,30.01,30.54,30.61,30.25,30.31,30.69,30.66,30.31,30.67,30.91,30.69,30.55,30.90,31.03,30.82,30.35,30.69,30.51,30.31,30.68,30.53,30.85,31.00,30.91,30.63,30.66,30.34,30.69,30.80,30.79,30.93,31.08,31.11,31.04,31.19,31.10,31.14,31.18,31.26,31.24,31.33,31.30,31.17,31.04,31.14,31.01,31.02,30.92,31.11,30.89,31.08,30.92,31.13,31.16,31.09,30.87,30.98,31.07,30.87,30.74,30.91,30.94,30.64,30.59,30.86,30.91,30.58,30.28,30.68,30.48,29.71,30.19,30.64,30.19,30.78,30.65,30.48,30.75,30.88,31.00,30.88,30.98,31.11,31.04,30.91,30.89,31.09,31.08,30.87,30.95,30.79,30.98,31.12,31.22,31.27,31.29,31.32,31.32,31.27,31.28,31.32,31.13,31.21,31.24,31.11,31.04,31.20,31.14,30.96,31.02,31.19,31.13,31.26,31.17,31.32,31.33,31.31,31.26,31.26,31.24,31.16,31.08,31.02,31.07,30.84,30.92,31.06,30.96,30.79,30.96,31.08,30.91,30.94,31.08,31.15,31.15,31.29,31.18,31.09,31.20,31.26,31.10,31.07,30.89,30.95,30.80,30.77,30.67,30.79,30.40,30.34,30.51,30.22,29.80,30.06,30.14,29.10,28.93,29.31,29.45,28.97,29.60,29.71,30.39,30.64],[31.49,31.49,31.46,31.50,31.51,31.51,31.52,31.51,31.55,31.55,31.56,31.57,31.61,31.62,31.62,31.63,31.61,31.61,31.61,31.57,31.55,31.55,31.53,31.52,31.51,31.53,31.48,31.55,31.58,31.56,31.51,31.55,31.55,31.56,31.56,31.60,31.58,31.61,31.62,31.62,31.57,31.60,31.58,31.60,31.60,31.60,31.60,31.61,31.61,31.60,31.61,31.60,31.60,31.58,31.55,31.55,31.58,31.59,31.61,31.61,31.63,31.63,31.63,31.62,31.62,31.63,31.63,31.63,31.63,31.61,31.60,31.57,31.58,31.56,31.54,31.52,31.51,31.51,31.52,31.52,31.48,31.49,31.52,31.47,31.48,31.48,31.48,31.48,31.45,31.43,31.50,31.53,31.46,31.40,31.47,31.44,31.48,31.49,31.43,31.47,31.48,31.49,31.46,31.45,31.46,31.46,31.44,31.47,31.42,31.46,31.48,31.50,31.43,31.46,31.53,31.44,31.45,31.52,31.51,31.47,31.49,31.53,31.51,31.54,31.50,31.52,31.47,31.53,31.52,31.54,31.55,31.52,31.56,31.54,31.59,31.53,31.55,31.54,31.54,31.54,31.60,31.59,31.57,31.52,31.56,31.50,31.53,31.53,31.57,31.58,31.60,31.61,31.59,31.59,31.60,31.61,31.60,31.61,31.59,31.59,31.59,31.62,31.61,31.61,31.62,31.62,31.62,31.62,31.62,31.63,31.62,31.63,31.63,31.61,31.63,31.63,31.65,31.65,31.63,31.65,31.63,31.64,31.63,31.66,31.66,31.63,31.65,31.63,31.64,31.65,31.65,31.65,31.64,31.65,31.66,31.64,31.64,31.65,31.65,31.64,31.66,31.65,31.65,31.64,31.67,31.65,31.66,31.66,31.65,31.65,31.65,31.66,31.65,31.65,31.67,31.66,31.66,31.67,31.67,31.67,31.66,31.67,31.67,31.66,31.67,31.68,31.66,31.67,31.68,31.67,31.67,31.68,31.67,31.67,31.67,31.68,31.68,31.68,31.67,31.68,31.67,31.68,31.68,31.68,31.67,31.68,31.68,31.67,31.68,31.68,31.68,31.67,31.68,31.68,31.67,31.69,31.69,31.69,31.68,31.68,31.68,31.69,31.68,31.68,31.69,31.68,31.68,31.68,31.69,31.68,31.69,31.69,31.69,31.68,31.69,31.69,31.68,31.68,31.68,31.67,31.67,31.67,31.67,31.68,31.68,31.69,31.68,31.68,31.68,31.69,31.68,31.68,31.67,31.67,31.67,31.68,31.67,31.68,31.67,31.66,31.66,31.67,31.68,31.67,31.67,31.66,31.66,31.67,31.67,31.67,31.68,31.68,31.67,31.67,31.67,31.67,31.67,31.67,31.67,31.67,31.67,31.68,31.68,31.68,31.68,31.67,31.66,31.66,31.67,31.67,31.67,31.68,31.68,31.68,31.67,31.66,31.67,31.66,31.66,31.66,31.66,31.66,31.66,31.66,31.66,31.67,31.67,31.68,31.68,31.68,31.68,31.67,31.67,31.67,31.68,31.66,31.67,31.65,31.66,31.66,31.66,31.68,31.66,31.66,31.67,31.68,31.67,31.68,31.66,31.66,31.66,31.67,31.68,31.68,31.67,31.68,31.67,31.67,31.67,31.68,31.68,31.67,31.68,31.67,31.69,31.68,31.68,31.68,31.67,31.68,31.67,31.67,31.67,31.67,31.68,31.68,31.69,31.69,31.68,31.67,31.68,31.68,31.67,31.67,31.68,31.68,31.68,31.68,31.68,31.69,31.68,31.68,31.67,31.68,31.67,31.68,31.68,31.69,31.69,31.69,31.69,31.67,31.67,31.68,31.68,31.68,31.68,31.69,31.69,31.68,31.69,31.69,31.68,31.69,31.68,31.68,31.69,31.69,31.69,31.69,31.69,31.69,31.69,31.69,31.69,31.69,31.69,31.68,31.67,31.69,31.69,31.69,31.69,31.69,31.69,31.69,31.69,31.69,31.69,31.69,31.69,31.69,31.69,31.69,31.69,31.69,31.69,31.69,31.69,31.70,31.70,31.69,31.69,31.69,31.69,31.69,31.68,31.69,31.69,31.69,31.69,31.68,31.68,31.69,31.69,31.70,31.69,31.69,31.70,31.70,31.69,31.69,31.70,31.69,31.69,31.69,31.69,31.69,31.69,31.69,31.69,31.69,31.69,31.69,31.70,31.69,31.69,31.69,31.70,31.69,31.69,31.69,31.70,31.68,31.70,31.69,31.69,31.69,31.69,31.69,31.69,31.69,31.69,31.69,31.68,31.69,31.68,31.69,31.69,31.69,31.69,31.69,31.70,31.69,31.69,31.68,31.69,31.68,31.69,31.69,31.69,31.68,31.69,31.69,31.69,31.69,31.69,31.69,31.70,31.70,31.70,31.69,31.69,31.37,31.30,31.24,31.41,31.43,31.24,31.38,31.46,31.39,31.41,31.45,31.46,31.40,31.45,31.49,31.48,31.45,31.50,31.50,31.45,31.47,31.52,31.48,31.49,31.46,31.48,31.46,31.45,31.49,31.41,31.43,31.47,31.49,31.45,31.43,31.41,31.40,31.39,31.32,31.39,31.36,31.30,31.34,31.32,31.22,31.22,31.23,31.19,31.10,31.01,31.06,30.95,30.80,30.83,30.67,30.48,30.45,29.88,29.97,29.34,29.29,29.37,28.83,29.77,29.60,29.10,29.78,29.51,29.78,30.03,30.02,30.55,30.57,30.62,30.72,30.28,30.57,29.65,30.31,29.75,30.10,29.83,29.58,29.93,9.90,8.48,7.02,4.20,2.29,0.77,2.47,4.16,5.25,8.58,10.18,10.26,12.42,11.85,14.04,12.79,15.73,17.51,18.31,20.08,19.78,19.76,17.45,18.13,18.53,18.48,20.22,20.92,22.45,22.26,22.29,24.46,24.67,24.11,25.27,26.65,26.15,26.13,27.27,28.61,28.81,28.56,29.15,29.76,30.10,29.89,30.51,30.67,30.17,30.66,30.15,30.22,30.20,29.84,29.42,29.32,29.34,28.82,28.36,28.38,28.18,27.50,27.42,27.11,26.23,25.32,26.42,25.93,24.39,24.19,26.27,24.76,22.95,24.98,27.02,25.43,25.47,26.25,24.94,27.06,27.22,26.08,26.57,28.23,27.85,27.01,28.79,29.14,29.43,29.54,28.07,29.02,29.56,28.78,27.73,29.40,29.73,28.34,28.56,29.53,29.17,28.59,29.37,29.88,29.85,28.98,29.55,29.97,29.28,29.13,28.27,27.77,28.66,28.30,27.28,28.03,28.25,27.67,27.27,28.43,28.51,27.24,27.64,28.80,28.87,29.60,30.00,29.74,30.26,30.21,29.59,29.47,30.09,29.84,29.13,29.77,30.09,29.47,29.10,29.95,29.96,29.32,29.55,30.23,29.88,30.18,29.63,30.21,30.27,29.64,29.82,30.34,30.13,29.76,30.16,30.48,30.06,30.02,30.61,30.70,30.33,29.80,30.29,30.09,29.31,30.22,29.92,30.51,30.69,30.53,30.12,30.07,29.22,30.08,30.19,30.37,30.61,30.89,30.92,30.79,31.01,30.87,30.95,30.99,31.09,31.06,31.20,31.12,30.98,30.83,30.91,30.72,30.68,30.57,30.79,30.52,30.79,30.60,30.90,30.95,30.85,30.56,30.71,30.86,30.63,30.30,30.63,30.65,30.24,30.09,30.58,30.61,30.18,29.70,30.34,30.08,29.12,29.65,30.29,29.74,30.45,30.34,30.07,30.40,30.60,30.82,30.67,30.86,30.97,30.91,30.70,30.63,30.87,30.90,30.54,30.66,30.40,30.72,30.90,31.06,31.08,31.13,31.16,31.20,31.15,31.06,31.19,30.91,31.02,31.01,30.90,30.84,30.97,30.92,30.72,30.80,31.03,30.95,31.13,31.01,31.15,31.19,31.17,31.14,31.12,31.09,30.95,30.88,30.81,30.87,30.54,30.69,30.83,30.70,30.49,30.70,30.86,30.65,30.71,30.89,30.99,30.98,31.11,31.02,30.88,31.04,31.08,30.88,30.77,30.47,30.59,30.35,30.31,30.18,30.21,29.79,29.77,29.94,29.49,29.33,29.62,29.56,28.62,28.29,28.62,28.75,28.04,28.82,28.51,29.49,29.66],[31.53,31.52,31.51,31.52,31.54,31.52,31.55,31.54,31.56,31.57,31.57,31.59,31.61,31.63,31.63,31.63,31.61,31.62,31.61,31.59,31.56,31.57,31.54,31.54,31.53,31.54,31.51,31.56,31.59,31.58,31.56,31.58,31.57,31.59,31.59,31.61,31.60,31.62,31.63,31.63,31.59,31.62,31.60,31.60,31.62,31.60,31.61,31.63,31.62,31.61,31.62,31.60,31.61,31.59,31.58,31.56,31.59,31.60,31.61,31.62,31.63,31.64,31.64,31.63,31.63,31.63,31.64,31.64,31.64,31.62,31.62,31.59,31.59,31.58,31.57,31.55,31.54,31.55,31.56,31.56,31.52,31.54,31.56,31.51,31.55,31.53,31.53,31.49,31.52,31.47,31.54,31.55,31.50,31.47,31.52,31.51,31.55,31.55,31.46,31.49,31.51,31.51,31.49,31.50,31.50,31.51,31.49,31.51,31.51,31.52,31.53,31.53,31.52,31.50,31.55,31.51,31.52,31.54,31.54,31.53,31.53,31.56,31.53,31.54,31.53,31.54,31.51,31.53,31.53,31.55,31.55,31.53,31.59,31.53,31.59,31.55,31.57,31.57,31.54,31.56,31.60,31.60,31.58,31.53,31.58,31.52,31.53,31.55,31.58,31.58,31.60,31.61,31.60,31.59,31.60,31.60,31.59,31.60,31.59,31.60,31.57,31.61,31.61,31.61,31.61,31.63,31.63,31.62,31.63,31.63,31.63,31.62,31.64,31.63,31.63,31.64,31.65,31.64,31.62,31.64,31.64,31.63,31.64,31.66,31.65,31.63,31.66,31.64,31.63,31.65,31.66,31.64,31.64,31.65,31.66,31.63,31.64,31.65,31.65,31.64,31.66,31.66,31.64,31.65,31.67,31.66,31.65,31.66,31.65,31.65,31.65,31.65,31.66,31.65,31.66,31.66,31.66,31.67,31.66,31.66,31.66,31.66,31.67,31.66,31.67,31.67,31.67,31.67,31.67,31.67,31.67,31.68,31.67,31.67,31.67,31.68,31.68,31.67,31.66,31.68,31.67,31.68,31.68,31.68,31.67,31.68,31.68,31.67,31.68,31.68,31.69,31.67,31.68,31.68,31.68,31.69,31.68,31.69,31.68,31.68,31.68,31.69,31.68,31.68,31.68,31.69,31.68,31.69,31.69,31.69,31.69,31.69,31.69,31.68,31.69,31.69,31.68,31.68,31.68,31.67,31.68,31.68,31.68,31.69,31.68,31.69,31.68,31.68,31.68,31.69,31.67,31.69,31.67,31.67,31.67,31.68,31.67,31.68,31.66,31.66,31.66,31.67,31.68,31.67,31.67,31.66,31.66,31.67,31.67,31.68,31.68,31.68,31.67,31.67,31.67,31.67,31.67,31.67,31.67,31.67,31.68,31.69,31.68,31.68,31.68,31.67,31.66,31.66,31.67,31.67,31.67,31.69,31.68,31.69,31.67,31.66,31.67,31.67,31.67,31.67,31.67,31.66,31.66,31.66,31.67,31.68,31.67,31.68,31.68,31.68,31.69,31.67,31.67,31.67,31.68,31.67,31.68,31.65,31.66,31.67,31.67,31.68,31.67,31.67,31.67,31.69,31.67,31.68,31.66,31.66,31.67,31.67,31.68,31.69,31.68,31.69,31.68,31.68,31.68,31.68,31.68,31.68,31.68,31.68,31.69,31.69,31.69,31.69,31.68,31.68,31.68,31.68,31.68,31.68,31.69,31.69,31.69,31.69,31.69,31.68,31.68,31.68,31.68,31.67,31.68,31.68,31.68,31.68,31.69,31.69,31.69,31.69,31.68,31.68,31.68,31.69,31.69,31.69,31.69,31.69,31.69,31.68,31.68,31.68,31.69,31.69,31.69,31.69,31.69,31.69,31.69,31.70,31.69,31.69,31.69,31.69,31.69,31.69,31.69,31.69,31.69,31.69,31.69,31.69,31.69,31.69,31.69,31.68,31.68,31.69,31.69,31.69,31.69,31.69,31.70,31.70,31.69,31.69,31.69,31.69,31.69,31.69,31.70,31.70,31.69,31.70,31.69,31.69,31.70,31.70,31.70,31.70,31.70,31.70,31.69,31.69,31.69,31.69,31.69,31.69,31.69,31.69,31.69,31.70,31.69,31.70,31.70,31.70,31.70,31.70,31.70,31.70,31.70,31.70,31.70,31.70,31.70,31.69,31.69,31.69,31.69,31.69,31.70,31.70,31.71,31.70,31.71,31.70,31.70,31.70,31.70,31.70,31.70,31.69,31.70,31.69,31.70,31.70,31.70,31.70,31.69,31.70,31.69,31.69,31.69,31.70,31.69,31.70,31.69,31.69,31.70,31.69,31.70,31.70,31.69,31.69,31.69,31.69,31.69,31.69,31.69,31.69,31.69,31.69,31.69,31.69,31.70,31.70,31.70,31.70,31.70,31.69,31.70,31.41,31.35,31.28,31.40,31.40,31.25,31.38,31.45,31.38,31.40,31.44,31.45,31.41,31.44,31.49,31.49,31.45,31.51,31.51,31.46,31.47,31.53,31.49,31.49,31.48,31.50,31.48,31.48,31.51,31.45,31.46,31.47,31.50,31.46,31.43,31.41,31.40,31.38,31.35,31.39,31.35,31.32,31.35,31.33,31.25,31.23,31.29,31.21,31.10,31.06,31.05,30.98,30.88,30.89,30.78,30.60,30.59,30.19,30.11,29.86,29.48,29.81,29.56,29.98,29.90,29.56,30.07,29.91,30.14,30.33,30.10,30.73,30.70,30.78,30.85,30.45,30.71,30.11,30.38,29.93,30.14,30.02,29.72,30.03,14.08,10.37,8.63,6.50,4.25,2.13,0.77,2.45,3.97,7.02,8.82,10.42,12.40,11.22,14.89,13.28,17.66,19.84,20.05,21.86,20.31,20.25,17.96,19.50,19.36,19.64,20.33,20.89,22.50,22.45,22.58,23.22,24.85,25.03,25.56,26.64,26.91,26.97,27.55,28.74,29.09,28.67,29.27,29.88,30.20,30.06,30.61,30.74,30.29,30.75,30.27,30.34,30.30,29.95,29.55,29.59,29.67,28.93,28.83,28.89,28.56,27.71,27.88,27.79,26.78,25.90,27.07,26.81,25.40,25.29,26.93,25.63,23.97,25.63,27.39,25.79,25.94,26.54,25.41,27.42,27.77,26.65,27.01,28.66,28.21,27.53,29.09,29.38,29.81,29.88,28.54,29.45,30.05,29.47,28.16,29.78,30.06,28.99,29.03,30.02,29.78,28.91,29.64,30.24,30.12,29.34,29.98,30.32,29.81,29.77,28.85,28.67,29.35,28.92,27.77,28.65,29.02,28.26,27.79,29.03,29.27,27.83,28.14,29.31,29.63,30.06,30.43,30.14,30.46,30.50,30.07,30.01,30.51,30.36,29.62,30.31,30.54,30.22,29.74,30.44,30.48,30.07,30.16,30.59,30.45,30.46,30.14,30.62,30.58,30.27,30.41,30.75,30.65,30.41,30.69,30.88,30.64,30.57,30.88,30.99,30.76,30.30,30.69,30.50,30.26,30.62,30.36,30.74,30.89,30.76,30.47,30.53,30.20,30.63,30.65,30.70,30.82,31.03,31.06,30.94,31.12,31.04,31.08,31.11,31.20,31.19,31.29,31.23,31.10,31.02,31.06,30.95,30.92,30.79,31.02,30.80,30.98,30.83,31.01,31.10,31.02,30.76,30.90,31.02,30.79,30.65,30.86,30.90,30.53,30.54,30.81,30.84,30.52,30.25,30.67,30.47,29.68,30.23,30.62,30.31,30.77,30.71,30.56,30.75,30.90,31.02,30.90,31.00,31.13,31.04,30.92,30.88,31.02,31.06,30.83,30.92,30.75,30.93,31.08,31.20,31.21,31.26,31.26,31.31,31.24,31.19,31.28,31.09,31.18,31.15,31.07,30.98,31.13,31.07,30.89,30.96,31.14,31.08,31.20,31.13,31.26,31.28,31.26,31.24,31.23,31.20,31.14,31.03,30.96,31.04,30.79,30.90,31.01,30.90,30.80,30.92,31.05,30.89,30.97,31.06,31.13,31.10,31.25,31.16,31.05,31.16,31.23,31.10,31.02,30.83,30.87,30.71,30.71,30.65,30.70,30.27,30.29,30.49,30.10,29.66,30.06,30.16,29.21,29.00,29.45,29.40,28.71,29.53,29.57,30.18,30.40],[31.50,31.48,31.47,31.50,31.51,31.49,31.52,31.51,31.55,31.55,31.57,31.58,31.61,31.62,31.62,31.63,31.61,31.61,31.61,31.58,31.55,31.55,31.53,31.52,31.50,31.52,31.48,31.55,31.57,31.56,31.53,31.56,31.54,31.57,31.55,31.60,31.58,31.61,31.62,31.61,31.56,31.60,31.58,31.59,31.60,31.59,31.60,31.62,31.61,31.60,31.60,31.59,31.60,31.58,31.54,31.55,31.58,31.59,31.61,31.61,31.63,31.63,31.63,31.62,31.62,31.62,31.63,31.63,31.63,31.61,31.61,31.57,31.58,31.55,31.55,31.52,31.51,31.51,31.52,31.54,31.48,31.49,31.51,31.47,31.52,31.48,31.47,31.47,31.44,31.44,31.51,31.52,31.45,31.41,31.47,31.45,31.49,31.48,31.44,31.47,31.49,31.49,31.46,31.47,31.48,31.48,31.45,31.47,31.46,31.49,31.48,31.49,31.45,31.46,31.52,31.44,31.48,31.52,31.51,31.50,31.51,31.54,31.50,31.52,31.49,31.51,31.47,31.51,31.51,31.53,31.55,31.51,31.57,31.52,31.58,31.53,31.55,31.54,31.51,31.55,31.59,31.59,31.56,31.49,31.56,31.48,31.52,31.53,31.56,31.57,31.59,31.60,31.58,31.59,31.60,31.57,31.58,31.59,31.56,31.59,31.57,31.61,31.59,31.61,31.61,31.62,31.61,31.61,31.61,31.62,31.61,31.60,31.63,31.62,31.62,31.62,31.64,31.62,31.61,31.64,31.62,31.62,31.62,31.65,31.63,31.63,31.64,31.62,31.63,31.65,31.64,31.64,31.64,31.64,31.65,31.64,31.64,31.64,31.64,31.63,31.65,31.64,31.65,31.63,31.67,31.65,31.65,31.66,31.65,31.65,31.63,31.64,31.65,31.65,31.66,31.66,31.66,31.67,31.66,31.66,31.66,31.66,31.66,31.66,31.67,31.67,31.66,31.67,31.67,31.67,31.67,31.68,31.67,31.67,31.67,31.67,31.67,31.67,31.65,31.68,31.67,31.68,31.67,31.68,31.67,31.68,31.68,31.67,31.68,31.68,31.68,31.67,31.68,31.68,31.67,31.69,31.68,31.68,31.68,31.69,31.67,31.68,31.68,31.68,31.68,31.67,31.69,31.69,31.68,31.67,31.69,31.68,31.68,31.68,31.68,31.69,31.68,31.67,31.68,31.67,31.68,31.67,31.68,31.68,31.67,31.68,31.67,31.68,31.68,31.69,31.67,31.68,31.67,31.67,31.67,31.68,31.67,31.68,31.67,31.67,31.67,31.67,31.68,31.68,31.67,31.67,31.67,31.67,31.68,31.68,31.68,31.68,31.67,31.68,31.67,31.67,31.67,31.67,31.67,31.67,31.67,31.68,31.68,31.68,31.68,31.67,31.66,31.67,31.67,31.67,31.67,31.68,31.67,31.68,31.67,31.66,31.67,31.67,31.67,31.67,31.66,31.66,31.66,31.66,31.67,31.68,31.66,31.68,31.68,31.68,31.68,31.68,31.66,31.67,31.68,31.66,31.67,31.65,31.66,31.67,31.67,31.68,31.67,31.66,31.67,31.68,31.66,31.68,31.66,31.66,31.67,31.67,31.68,31.69,31.67,31.69,31.67,31.68,31.68,31.68,31.68,31.68,31.68,31.68,31.69,31.68,31.69,31.69,31.67,31.68,31.68,31.68,31.68,31.68,31.68,31.68,31.69,31.69,31.69,31.67,31.68,31.68,31.68,31.68,31.68,31.68,31.68,31.68,31.69,31.69,31.69,31.68,31.68,31.68,31.68,31.69,31.69,31.69,31.69,31.69,31.69,31.68,31.68,31.69,31.69,31.69,31.69,31.69,31.69,31.69,31.69,31.70,31.69,31.69,31.69,31.69,31.69,31.69,31.69,31.69,31.69,31.69,31.69,31.69,31.69,31.68,31.69,31.68,31.67,31.69,31.69,31.69,31.69,31.69,31.69,31.69,31.69,31.69,31.69,31.69,31.69,31.69,31.69,31.69,31.69,31.69,31.69,31.69,31.70,31.69,31.70,31.69,31.69,31.69,31.69,31.69,31.69,31.69,31.69,31.69,31.69,31.68,31.69,31.69,31.69,31.70,31.69,31.69,31.69,31.70,31.69,31.69,31.70,31.69,31.69,31.68,31.69,31.68,31.69,31.69,31.69,31.69,31.70,31.68,31.70,31.69,31.69,31.68,31.69,31.70,31.69,31.69,31.70,31.68,31.69,31.68,31.69,31.70,31.69,31.69,31.69,31.69,31.69,31.68,31.68,31.69,31.68,31.69,31.69,31.69,31.69,31.69,31.69,31.69,31.69,31.68,31.68,31.68,31.69,31.68,31.69,31.69,31.69,31.69,31.69,31.69,31.69,31.69,31.70,31.69,31.69,31.69,31.70,31.29,31.24,31.18,31.35,31.35,31.15,31.29,31.41,31.31,31.33,31.39,31.40,31.35,31.41,31.47,31.44,31.40,31.47,31.48,31.41,31.45,31.51,31.44,31.45,31.44,31.45,31.44,31.42,31.48,31.38,31.41,31.45,31.47,31.41,31.39,31.37,31.34,31.32,31.27,31.30,31.26,31.19,31.26,31.22,31.10,31.11,31.14,31.07,30.98,30.95,31.02,30.88,30.69,30.78,30.61,30.34,30.35,29.66,29.67,29.76,29.40,29.45,29.15,29.90,29.77,29.32,29.92,29.77,30.02,30.22,30.12,30.57,30.55,30.60,30.73,30.26,30.58,29.69,30.16,29.75,30.00,29.72,29.51,29.74,17.62,12.95,10.15,8.47,6.83,4.24,2.13,0.77,2.59,5.05,6.92,8.04,10.98,11.67,13.61,13.50,15.98,18.75,20.23,21.47,21.15,20.63,19.63,18.77,18.72,18.22,19.95,20.81,22.49,22.53,22.28,23.79,24.67,23.99,24.88,26.31,26.11,26.16,26.74,28.29,28.53,27.98,28.82,29.60,29.86,29.68,30.33,30.54,29.92,30.59,30.14,30.17,30.05,29.70,29.52,29.38,29.28,28.72,28.62,28.47,28.15,27.66,27.70,27.32,26.42,25.88,26.65,26.24,24.38,24.69,26.35,24.87,23.23,25.61,27.18,25.44,25.33,26.27,24.78,27.15,27.35,26.13,27.04,28.22,27.83,27.19,28.51,29.02,29.26,29.47,27.99,28.66,29.29,28.56,27.88,29.21,29.55,28.33,28.42,29.35,29.16,28.61,29.28,29.83,29.97,29.22,29.78,30.16,29.37,29.20,28.43,28.03,28.84,28.46,27.79,28.18,28.42,28.00,27.39,28.54,28.48,27.70,27.77,28.76,29.08,29.55,29.96,29.79,30.24,30.21,29.59,29.33,30.01,29.78,29.09,29.68,30.06,29.47,29.12,29.91,29.96,29.31,29.58,30.26,29.96,30.21,29.72,30.31,30.34,29.69,30.02,30.42,30.18,29.81,30.25,30.54,30.12,30.08,30.60,30.69,30.38,29.86,30.38,30.17,29.52,30.29,30.08,30.47,30.68,30.56,30.07,30.10,29.78,30.25,30.32,30.42,30.54,30.81,30.85,30.73,30.96,30.84,30.88,30.96,31.06,31.07,31.21,31.13,30.97,30.78,30.89,30.69,30.69,30.58,30.85,30.56,30.83,30.60,30.87,30.92,30.88,30.60,30.68,30.84,30.65,30.37,30.59,30.64,30.34,30.19,30.57,30.59,30.31,29.93,30.35,30.24,29.46,29.80,30.26,29.98,30.54,30.52,30.19,30.43,30.70,30.83,30.65,30.85,30.91,30.86,30.71,30.55,30.83,30.85,30.52,30.66,30.34,30.65,30.84,31.04,31.08,31.17,31.16,31.21,31.12,31.04,31.20,30.88,31.03,30.98,30.84,30.80,30.94,30.85,30.65,30.76,31.01,30.90,31.09,31.01,31.15,31.18,31.19,31.15,31.12,31.09,30.99,30.90,30.80,30.87,30.62,30.70,30.86,30.76,30.51,30.71,30.88,30.69,30.71,30.85,31.01,30.97,31.12,31.03,30.85,31.00,31.07,30.85,30.74,30.43,30.56,30.33,30.26,30.13,30.20,29.73,29.76,29.94,29.51,29.26,29.64,29.71,28.71,28.50,28.85,29.03,28.53,29.11,28.94,29.60,29.67],[31.51,31.50,31.46,31.48,31.51,31.49,31.52,31.52,31.55,31.56,31.58,31.59,31.61,31.62,31.62,31.63,31.61,31.61,31.61,31.59,31.57,31.56,31.54,31.52,31.51,31.54,31.50,31.56,31.58,31.57,31.54,31.56,31.56,31.58,31.57,31.60,31.58,31.61,31.62,31.61,31.57,31.61,31.58,31.60,31.61,31.59,31.60,31.62,31.61,31.60,31.61,31.59,31.60,31.59,31.57,31.56,31.58,31.59,31.60,31.61,31.63,31.64,31.63,31.62,31.62,31.62,31.64,31.63,31.63,31.61,31.61,31.58,31.59,31.57,31.56,31.53,31.52,31.52,31.53,31.55,31.48,31.51,31.54,31.47,31.52,31.52,31.52,31.49,31.51,31.47,31.53,31.55,31.50,31.46,31.52,31.51,31.54,31.53,31.46,31.47,31.49,31.49,31.44,31.47,31.45,31.46,31.44,31.46,31.44,31.46,31.47,31.49,31.46,31.43,31.52,31.46,31.46,31.51,31.49,31.48,31.48,31.54,31.49,31.53,31.49,31.53,31.48,31.53,31.50,31.53,31.53,31.51,31.58,31.52,31.58,31.51,31.54,31.55,31.51,31.55,31.59,31.58,31.57,31.51,31.56,31.48,31.52,31.51,31.57,31.57,31.59,31.59,31.58,31.58,31.59,31.59,31.59,31.59,31.58,31.59,31.58,31.60,31.60,31.61,31.60,31.62,31.62,31.62,31.61,31.63,31.63,31.61,31.64,31.63,31.63,31.63,31.65,31.63,31.62,31.65,31.64,31.63,31.63,31.66,31.65,31.63,31.66,31.64,31.64,31.65,31.65,31.65,31.64,31.65,31.66,31.64,31.64,31.65,31.65,31.64,31.66,31.66,31.64,31.64,31.67,31.66,31.65,31.66,31.65,31.65,31.65,31.65,31.66,31.65,31.66,31.67,31.66,31.67,31.66,31.66,31.67,31.66,31.67,31.66,31.67,31.67,31.66,31.67,31.67,31.67,31.67,31.68,31.67,31.67,31.67,31.67,31.67,31.67,31.66,31.68,31.67,31.68,31.67,31.68,31.67,31.68,31.68,31.68,31.68,31.68,31.68,31.68,31.68,31.68,31.68,31.69,31.68,31.68,31.67,31.68,31.66,31.69,31.68,31.68,31.68,31.67,31.68,31.68,31.68,31.67,31.68,31.68,31.68,31.67,31.68,31.68,31.68,31.67,31.67,31.67,31.68,31.67,31.67,31.68,31.67,31.68,31.67,31.67,31.68,31.69,31.67,31.68,31.66,31.66,31.67,31.68,31.66,31.68,31.66,31.66,31.66,31.67,31.67,31.68,31.67,31.67,31.67,31.67,31.68,31.68,31.68,31.68,31.67,31.68,31.67,31.67,31.67,31.67,31.67,31.68,31.68,31.68,31.68,31.68,31.68,31.67,31.66,31.67,31.67,31.67,31.67,31.68,31.68,31.69,31.67,31.66,31.67,31.67,31.67,31.67,31.66,31.66,31.66,31.66,31.67,31.68,31.67,31.68,31.68,31.68,31.68,31.67,31.66,31.67,31.68,31.66,31.67,31.65,31.66,31.66,31.66,31.68,31.66,31.66,31.67,31.68,31.66,31.68,31.66,31.65,31.66,31.67,31.67,31.69,31.67,31.68,31.67,31.68,31.67,31.68,31.68,31.68,31.68,31.68,31.69,31.68,31.68,31.68,31.67,31.67,31.67,31.67,31.68,31.68,31.68,31.69,31.69,31.69,31.68,31.67,31.68,31.68,31.68,31.68,31.68,31.68,31.68,31.68,31.69,31.69,31.69,31.68,31.68,31.68,31.68,31.69,31.69,31.69,31.69,31.69,31.69,31.68,31.68,31.68,31.68,31.68,31.68,31.69,31.69,31.69,31.69,31.69,31.69,31.69,31.68,31.68,31.69,31.69,31.69,31.69,31.69,31.69,31.68,31.69,31.69,31.69,31.68,31.68,31.67,31.69,31.69,31.69,31.69,31.70,31.69,31.69,31.69,31.69,31.69,31.69,31.69,31.69,31.69,31.69,31.69,31.69,31.69,31.69,31.70,31.70,31.70,31.69,31.70,31.69,31.69,31.69,31.69,31.69,31.69,31.69,31.69,31.69,31.69,31.69,31.69,31.70,31.70,31.70,31.70,31.70,31.69,31.69,31.70,31.70,31.69,31.69,31.69,31.69,31.69,31.69,31.69,31.69,31.69,31.69,31.70,31.69,31.70,31.69,31.69,31.69,31.69,31.69,31.69,31.69,31.70,31.69,31.69,31.70,31.69,31.69,31.69,31.69,31.69,31.69,31.68,31.69,31.68,31.69,31.69,31.70,31.69,31.69,31.70,31.69,31.69,31.68,31.69,31.68,31.69,31.69,31.69,31.69,31.69,31.69,31.69,31.69,31.69,31.69,31.69,31.70,31.70,31.69,31.70,31.31,31.25,31.22,31.39,31.37,31.21,31.32,31.42,31.34,31.36,31.41,31.42,31.36,31.42,31.48,31.45,31.41,31.49,31.50,31.43,31.46,31.53,31.47,31.47,31.47,31.48,31.47,31.46,31.51,31.40,31.43,31.47,31.48,31.43,31.41,31.39,31.34,31.35,31.30,31.33,31.31,31.27,31.28,31.25,31.16,31.18,31.18,31.13,31.04,30.98,31.01,30.90,30.80,30.79,30.73,30.39,30.50,29.93,29.75,29.80,29.41,29.62,29.22,30.02,29.88,29.49,30.09,29.99,30.11,30.31,30.23,30.68,30.73,30.75,30.82,30.41,30.64,29.87,30.22,29.84,30.06,29.83,29.44,29.86,19.72,16.98,13.57,9.75,8.11,6.40,4.77,2.58,0.77,2.46,4.50,7.00,8.61,10.63,12.97,13.09,17.23,19.40,19.65,20.31,20.54,19.85,17.33,18.74,18.29,17.88,18.60,18.58,21.59,21.55,21.59,23.08,24.24,23.66,24.29,25.21,25.46,25.51,25.82,27.36,28.19,27.55,28.29,29.30,29.77,29.43,30.10,30.47,29.87,30.52,30.02,30.18,29.98,29.57,29.22,29.32,29.20,28.36,28.27,28.49,27.85,27.09,27.41,27.05,26.20,25.76,26.75,26.06,25.05,25.33,26.45,25.06,23.88,25.69,27.01,25.47,25.43,25.76,24.54,26.31,27.00,25.88,26.27,27.67,27.32,26.62,27.85,28.69,29.08,29.08,27.47,28.36,29.33,28.51,27.58,29.17,29.74,28.39,28.55,29.76,29.35,28.64,29.38,29.94,30.08,29.28,29.79,30.21,29.51,29.37,28.58,28.28,28.89,28.53,27.69,28.04,28.36,27.74,27.53,28.24,28.28,27.30,27.58,28.54,28.66,29.14,29.74,29.62,30.07,30.14,29.53,29.43,29.97,29.85,29.12,29.76,30.24,29.78,29.24,30.11,30.22,29.63,29.79,30.38,30.26,30.30,29.97,30.45,30.56,30.12,30.25,30.65,30.41,30.01,30.49,30.72,30.39,30.35,30.73,30.80,30.48,30.07,30.48,30.22,29.88,30.33,30.13,30.53,30.73,30.63,30.14,30.10,29.78,30.42,30.40,30.52,30.64,30.92,30.92,30.77,31.02,30.90,30.95,31.03,31.12,31.11,31.23,31.16,30.98,30.93,30.88,30.83,30.78,30.64,30.87,30.58,30.83,30.66,30.90,31.01,30.92,30.66,30.81,30.94,30.72,30.55,30.75,30.81,30.41,30.30,30.69,30.72,30.39,30.08,30.48,30.36,29.63,29.94,30.38,30.11,30.62,30.49,30.31,30.60,30.75,30.88,30.79,30.87,30.97,30.87,30.77,30.73,30.95,30.92,30.66,30.76,30.53,30.80,30.93,31.05,31.07,31.16,31.20,31.21,31.12,31.11,31.21,30.99,31.10,31.04,30.91,30.86,31.02,30.95,30.78,30.84,31.05,30.99,31.11,31.05,31.16,31.19,31.19,31.15,31.13,31.12,31.03,30.97,30.88,30.91,30.67,30.82,30.95,30.80,30.64,30.86,30.95,30.74,30.79,30.93,31.03,31.04,31.14,31.05,30.93,31.04,31.10,30.95,30.83,30.62,30.68,30.41,30.47,30.34,30.30,29.81,29.99,30.12,29.65,29.19,29.65,29.69,28.73,28.64,29.13,29.15,28.52,29.24,29.08,29.58,29.85],[31.51,31.52,31.49,31.51,31.52,31.50,31.53,31.54,31.57,31.58,31.59,31.60,31.62,31.62,31.62,31.63,31.62,31.62,31.61,31.60,31.59,31.58,31.55,31.54,31.53,31.56,31.51,31.56,31.58,31.57,31.55,31.58,31.58,31.60,31.59,31.62,31.59,31.61,31.62,31.62,31.59,31.62,31.59,31.61,31.62,31.60,31.61,31.63,31.62,31.62,31.62,31.60,31.60,31.59,31.57,31.58,31.60,31.61,31.62,31.62,31.63,31.64,31.63,31.63,31.63,31.63,31.64,31.64,31.63,31.63,31.62,31.60,31.61,31.58,31.59,31.56,31.55,31.53,31.56,31.56,31.51,31.53,31.55,31.50,31.53,31.53,31.53,31.51,31.52,31.50,31.54,31.55,31.48,31.44,31.53,31.53,31.54,31.53,31.47,31.49,31.52,31.51,31.48,31.49,31.49,31.51,31.47,31.48,31.48,31.49,31.50,31.52,31.48,31.46,31.54,31.47,31.47,31.53,31.50,31.49,31.49,31.55,31.51,31.55,31.53,31.55,31.51,31.55,31.52,31.53,31.56,31.53,31.57,31.52,31.58,31.53,31.55,31.55,31.53,31.55,31.60,31.59,31.56,31.52,31.57,31.49,31.53,31.55,31.58,31.59,31.60,31.60,31.59,31.59,31.61,31.60,31.59,31.60,31.59,31.60,31.59,31.61,31.61,31.61,31.61,31.63,31.63,31.62,31.63,31.64,31.63,31.62,31.64,31.64,31.63,31.64,31.66,31.64,31.62,31.65,31.65,31.64,31.63,31.66,31.64,31.63,31.66,31.64,31.64,31.65,31.66,31.64,31.65,31.66,31.66,31.64,31.65,31.65,31.64,31.63,31.66,31.66,31.64,31.65,31.67,31.65,31.65,31.66,31.66,31.65,31.65,31.66,31.65,31.65,31.66,31.67,31.65,31.67,31.67,31.66,31.66,31.67,31.67,31.65,31.66,31.68,31.66,31.67,31.68,31.67,31.66,31.68,31.67,31.67,31.67,31.68,31.68,31.67,31.67,31.68,31.67,31.68,31.68,31.68,31.67,31.68,31.68,31.67,31.68,31.68,31.68,31.67,31.68,31.68,31.68,31.69,31.69,31.68,31.67,31.68,31.67,31.69,31.68,31.68,31.68,31.68,31.68,31.68,31.68,31.67,31.68,31.69,31.68,31.67,31.69,31.69,31.68,31.68,31.68,31.67,31.67,31.67,31.68,31.69,31.68,31.69,31.68,31.68,31.68,31.69,31.67,31.69,31.67,31.66,31.67,31.69,31.67,31.68,31.67,31.66,31.66,31.67,31.68,31.68,31.67,31.66,31.66,31.67,31.67,31.68,31.68,31.68,31.67,31.67,31.67,31.67,31.67,31.67,31.67,31.68,31.68,31.69,31.68,31.68,31.68,31.67,31.67,31.67,31.67,31.68,31.67,31.69,31.68,31.69,31.68,31.67,31.67,31.67,31.67,31.67,31.66,31.66,31.66,31.66,31.67,31.67,31.68,31.68,31.69,31.68,31.69,31.68,31.67,31.67,31.69,31.67,31.68,31.65,31.66,31.66,31.66,31.68,31.66,31.66,31.67,31.69,31.67,31.68,31.66,31.66,31.66,31.67,31.68,31.69,31.68,31.69,31.68,31.68,31.68,31.68,31.68,31.68,31.68,31.69,31.69,31.69,31.69,31.69,31.68,31.68,31.67,31.67,31.68,31.68,31.69,31.69,31.69,31.69,31.69,31.68,31.68,31.68,31.68,31.68,31.68,31.68,31.69,31.69,31.69,31.69,31.69,31.69,31.69,31.68,31.68,31.69,31.69,31.69,31.69,31.69,31.69,31.69,31.68,31.68,31.68,31.69,31.69,31.69,31.69,31.69,31.69,31.69,31.69,31.69,31.68,31.68,31.69,31.69,31.69,31.69,31.69,31.69,31.69,31.69,31.69,31.69,31.69,31.68,31.68,31.69,31.69,31.69,31.69,31.70,31.69,31.69,31.69,31.69,31.69,31.69,31.69,31.69,31.69,31.69,31.69,31.69,31.69,31.68,31.69,31.70,31.70,31.69,31.70,31.70,31.69,31.69,31.69,31.69,31.69,31.69,31.68,31.69,31.69,31.69,31.69,31.70,31.69,31.69,31.69,31.70,31.69,31.69,31.70,31.69,31.69,31.70,31.69,31.69,31.69,31.69,31.69,31.69,31.69,31.69,31.70,31.69,31.70,31.69,31.70,31.69,31.69,31.69,31.69,31.69,31.70,31.69,31.70,31.69,31.69,31.69,31.69,31.69,31.69,31.69,31.69,31.69,31.69,31.70,31.69,31.69,31.69,31.69,31.70,31.69,31.69,31.69,31.69,31.68,31.69,31.69,31.69,31.68,31.69,31.69,31.69,31.69,31.70,31.70,31.69,31.70,31.70,31.69,31.69,31.35,31.32,31.25,31.41,31.40,31.27,31.37,31.44,31.39,31.39,31.44,31.45,31.41,31.44,31.50,31.50,31.45,31.52,31.52,31.48,31.49,31.54,31.50,31.51,31.50,31.50,31.49,31.48,31.52,31.44,31.48,31.50,31.52,31.47,31.44,31.43,31.40,31.39,31.36,31.39,31.35,31.31,31.34,31.29,31.20,31.20,31.25,31.17,31.08,31.02,31.01,30.91,30.87,30.79,30.74,30.50,30.54,30.19,29.96,29.80,29.62,29.81,29.80,29.85,30.15,29.76,30.27,30.05,30.16,30.34,30.31,30.79,30.76,30.85,30.89,30.52,30.67,30.09,30.35,29.97,30.09,30.04,29.61,30.15,20.55,18.67,16.82,14.45,9.59,8.82,6.63,4.68,1.74,0.78,2.93,5.52,6.73,9.42,11.12,13.30,17.12,19.19,19.51,20.44,20.91,19.63,17.58,19.31,18.73,18.81,19.22,19.05,21.88,21.66,21.81,22.71,24.66,23.66,24.59,25.26,25.94,26.03,26.21,27.34,28.20,27.69,28.26,29.02,29.71,29.57,30.15,30.45,29.94,30.52,30.03,30.21,30.18,29.60,29.38,29.38,29.32,28.36,28.48,28.63,27.99,27.35,27.60,27.34,26.54,25.82,26.97,26.48,25.01,25.80,26.88,25.40,24.29,25.93,27.21,25.41,25.91,26.19,24.81,26.50,27.16,26.05,26.64,27.77,27.40,26.91,27.99,28.69,29.27,29.35,27.95,28.48,29.51,28.79,27.60,29.21,29.74,28.50,28.48,29.73,29.52,28.66,29.48,30.05,30.12,29.36,29.98,30.29,29.67,29.67,28.71,28.79,29.33,28.75,27.79,28.47,28.70,27.93,27.75,28.51,28.45,27.50,27.83,28.78,28.88,29.32,29.88,29.85,30.20,30.30,29.78,29.44,30.10,30.13,29.23,29.90,30.36,30.01,29.39,30.19,30.41,29.92,30.01,30.51,30.49,30.44,30.10,30.57,30.69,30.31,30.44,30.81,30.64,30.32,30.70,30.89,30.59,30.51,30.85,30.93,30.69,30.35,30.64,30.40,30.08,30.49,30.35,30.69,30.87,30.64,30.48,30.33,29.96,30.52,30.60,30.58,30.78,30.95,31.03,30.87,31.06,30.98,31.04,31.09,31.17,31.17,31.26,31.20,31.09,30.94,31.03,30.82,30.83,30.68,30.94,30.68,30.99,30.80,31.01,31.10,31.02,30.77,30.84,31.02,30.84,30.68,30.80,30.93,30.59,30.56,30.78,30.82,30.55,30.34,30.66,30.53,29.96,30.17,30.59,30.33,30.79,30.67,30.48,30.73,30.84,30.93,30.84,30.93,31.05,30.96,30.83,30.85,31.01,30.96,30.76,30.81,30.65,30.86,31.03,31.14,31.16,31.24,31.27,31.28,31.19,31.15,31.25,31.05,31.14,31.09,30.97,30.95,31.10,31.03,30.82,30.93,31.09,31.05,31.15,31.10,31.19,31.24,31.24,31.19,31.19,31.16,31.08,31.03,30.94,30.98,30.77,30.90,30.99,30.91,30.77,30.93,31.00,30.88,30.90,31.00,31.10,31.09,31.19,31.12,31.00,31.10,31.19,31.03,30.95,30.75,30.82,30.57,30.59,30.57,30.53,29.96,30.17,30.44,29.86,29.37,30.01,30.09,29.17,29.03,29.56,29.59,28.85,29.57,29.46,29.96,30.26],[31.49,31.49,31.46,31.47,31.49,31.47,31.50,31.51,31.54,31.54,31.57,31.57,31.60,31.61,31.61,31.61,31.60,31.61,31.60,31.58,31.56,31.55,31.52,31.51,31.49,31.52,31.48,31.55,31.57,31.56,31.53,31.56,31.55,31.58,31.57,31.60,31.58,31.60,31.61,31.61,31.57,31.60,31.58,31.59,31.60,31.59,31.59,31.61,31.61,31.60,31.61,31.59,31.60,31.58,31.56,31.56,31.58,31.58,31.60,31.61,31.62,31.62,31.62,31.61,31.61,31.61,31.62,31.62,31.61,31.61,31.60,31.57,31.58,31.56,31.55,31.53,31.52,31.51,31.52,31.54,31.46,31.51,31.54,31.47,31.52,31.50,31.51,31.46,31.50,31.48,31.52,31.52,31.47,31.43,31.49,31.51,31.52,31.52,31.44,31.46,31.47,31.47,31.43,31.45,31.44,31.43,31.42,31.45,31.43,31.44,31.45,31.48,31.43,31.41,31.50,31.41,31.42,31.50,31.47,31.45,31.46,31.53,31.47,31.53,31.50,31.52,31.47,31.50,31.48,31.51,31.51,31.49,31.56,31.48,31.56,31.50,31.53,31.53,31.50,31.52,31.59,31.58,31.54,31.48,31.55,31.46,31.50,31.51,31.56,31.55,31.58,31.59,31.58,31.55,31.60,31.59,31.57,31.59,31.58,31.58,31.56,31.59,31.60,31.60,31.59,31.62,31.62,31.61,31.61,31.63,31.61,31.60,31.63,31.63,31.63,31.63,31.65,31.62,31.61,31.64,31.64,31.63,31.63,31.65,31.64,31.62,31.65,31.64,31.63,31.65,31.65,31.64,31.63,31.66,31.65,31.63,31.65,31.64,31.64,31.63,31.66,31.66,31.64,31.65,31.66,31.64,31.65,31.66,31.66,31.64,31.65,31.66,31.65,31.65,31.66,31.66,31.65,31.66,31.66,31.66,31.66,31.66,31.67,31.65,31.66,31.67,31.66,31.67,31.67,31.67,31.66,31.68,31.67,31.66,31.67,31.68,31.67,31.67,31.67,31.68,31.67,31.68,31.68,31.68,31.67,31.68,31.68,31.67,31.68,31.68,31.68,31.67,31.68,31.68,31.68,31.69,31.69,31.68,31.68,31.69,31.68,31.69,31.68,31.68,31.68,31.68,31.68,31.68,31.68,31.67,31.68,31.69,31.68,31.67,31.69,31.69,31.68,31.68,31.68,31.67,31.67,31.67,31.68,31.69,31.68,31.69,31.68,31.68,31.68,31.69,31.67,31.68,31.66,31.66,31.67,31.68,31.67,31.68,31.66,31.66,31.66,31.66,31.68,31.67,31.67,31.66,31.66,31.67,31.67,31.68,31.68,31.68,31.67,31.67,31.67,31.67,31.67,31.67,31.67,31.68,31.68,31.69,31.69,31.68,31.68,31.67,31.66,31.66,31.67,31.68,31.68,31.69,31.68,31.69,31.68,31.67,31.67,31.67,31.67,31.66,31.66,31.66,31.66,31.66,31.67,31.67,31.68,31.68,31.68,31.68,31.69,31.68,31.67,31.67,31.68,31.67,31.68,31.65,31.66,31.66,31.66,31.68,31.66,31.66,31.67,31.68,31.67,31.68,31.66,31.66,31.66,31.67,31.68,31.69,31.68,31.69,31.68,31.68,31.67,31.67,31.68,31.68,31.68,31.68,31.69,31.69,31.69,31.69,31.68,31.68,31.67,31.67,31.68,31.68,31.68,31.69,31.69,31.69,31.69,31.68,31.68,31.68,31.67,31.67,31.68,31.68,31.68,31.68,31.69,31.69,31.69,31.68,31.68,31.68,31.68,31.69,31.69,31.69,31.69,31.69,31.69,31.68,31.68,31.68,31.68,31.68,31.68,31.69,31.69,31.68,31.69,31.69,31.68,31.69,31.68,31.68,31.69,31.69,31.69,31.69,31.69,31.69,31.68,31.69,31.69,31.69,31.68,31.68,31.68,31.69,31.68,31.68,31.69,31.69,31.69,31.69,31.69,31.69,31.69,31.69,31.69,31.69,31.69,31.69,31.69,31.69,31.69,31.69,31.69,31.70,31.70,31.69,31.69,31.69,31.69,31.69,31.68,31.69,31.69,31.69,31.69,31.69,31.69,31.69,31.69,31.70,31.69,31.69,31.69,31.70,31.69,31.69,31.70,31.70,31.69,31.70,31.69,31.69,31.69,31.69,31.69,31.69,31.69,31.69,31.70,31.70,31.70,31.70,31.70,31.69,31.69,31.69,31.69,31.69,31.70,31.69,31.70,31.70,31.69,31.69,31.69,31.69,31.69,31.69,31.69,31.69,31.69,31.70,31.69,31.69,31.69,31.69,31.69,31.69,31.69,31.68,31.69,31.68,31.69,31.69,31.69,31.68,31.69,31.69,31.69,31.69,31.69,31.69,31.70,31.69,31.70,31.69,31.69,31.31,31.26,31.21,31.36,31.35,31.20,31.32,31.40,31.33,31.33,31.40,31.40,31.37,31.40,31.46,31.46,31.40,31.48,31.49,31.43,31.44,31.50,31.47,31.47,31.46,31.46,31.46,31.45,31.49,31.42,31.45,31.47,31.49,31.43,31.41,31.41,31.36,31.35,31.32,31.35,31.28,31.27,31.29,31.25,31.15,31.13,31.15,31.10,30.99,30.93,30.93,30.82,30.71,30.71,30.62,30.26,30.35,29.85,29.70,29.60,29.37,29.54,29.29,30.04,29.59,29.50,30.11,29.88,29.98,30.20,30.07,30.55,30.58,30.65,30.75,30.29,30.50,29.76,30.10,29.72,29.92,29.81,29.38,29.84,21.44,20.02,18.75,16.63,12.29,10.71,8.41,7.21,3.82,2.17,0.78,2.71,4.46,7.41,9.64,12.69,15.31,18.38,18.99,19.29,19.57,18.85,16.69,18.06,17.35,16.55,17.11,18.18,20.36,20.46,21.14,22.02,23.04,22.49,23.49,24.91,25.19,25.24,25.87,26.75,27.50,27.15,28.01,28.57,29.16,29.22,29.93,30.17,29.67,30.38,29.96,30.10,29.91,29.26,29.17,29.22,29.01,28.06,28.25,28.19,27.46,27.15,27.28,26.79,25.86,25.31,26.56,25.68,23.55,24.67,26.14,23.79,22.37,25.14,26.43,24.67,24.25,24.50,22.91,25.18,26.14,24.43,24.98,27.09,26.70,26.11,27.22,28.02,28.52,28.70,27.28,27.52,28.95,27.96,27.01,28.53,29.30,27.92,27.83,29.39,29.12,28.07,29.03,29.83,29.94,28.88,29.75,30.11,29.25,29.26,28.21,28.13,28.86,28.20,27.20,27.91,28.05,27.31,26.74,27.87,27.83,26.68,26.94,28.11,28.35,28.71,29.33,29.31,29.73,29.96,29.06,28.75,29.79,29.60,28.64,29.39,29.94,29.53,28.82,29.85,30.10,29.39,29.64,30.29,30.15,30.32,29.90,30.47,30.48,29.96,30.23,30.60,30.41,30.13,30.58,30.72,30.40,30.38,30.73,30.75,30.42,30.18,30.42,30.26,29.89,30.38,30.07,30.47,30.74,30.44,30.17,30.06,29.77,30.29,30.34,30.51,30.60,30.85,30.87,30.75,30.95,30.82,30.93,30.98,31.08,31.09,31.18,31.12,31.01,30.89,30.92,30.77,30.70,30.52,30.85,30.56,30.83,30.64,30.90,31.01,30.93,30.66,30.72,30.89,30.70,30.58,30.65,30.78,30.44,30.42,30.66,30.70,30.41,30.24,30.53,30.41,29.84,30.04,30.47,30.23,30.66,30.56,30.34,30.64,30.73,30.82,30.76,30.80,30.91,30.76,30.70,30.68,30.87,30.82,30.56,30.65,30.47,30.76,30.88,31.00,31.03,31.16,31.16,31.20,31.04,31.06,31.15,30.95,31.04,31.00,30.86,30.85,30.99,30.91,30.68,30.81,31.01,30.98,31.05,31.03,31.11,31.14,31.15,31.11,31.11,31.08,31.03,30.94,30.87,30.90,30.70,30.80,30.90,30.83,30.70,30.83,30.91,30.76,30.81,30.92,31.01,31.00,31.12,31.02,30.91,31.00,31.10,30.94,30.77,30.56,30.61,30.26,30.30,30.32,30.29,29.56,29.82,30.19,29.52,28.88,29.81,29.82,28.71,28.57,29.25,29.36,28.52,29.31,29.20,29.63,29.95],[31.46,31.47,31.40,31.41,31.41,31.40,31.42,31.43,31.48,31.49,31.53,31.53,31.58,31.61,31.61,31.62,31.59,31.60,31.58,31.55,31.52,31.49,31.46,31.43,31.42,31.47,31.40,31.52,31.55,31.53,31.45,31.51,31.50,31.53,31.52,31.57,31.53,31.59,31.60,31.60,31.52,31.57,31.54,31.57,31.58,31.57,31.59,31.60,31.60,31.58,31.59,31.56,31.58,31.55,31.53,31.51,31.55,31.55,31.58,31.59,31.61,31.61,31.62,31.60,31.60,31.60,31.62,31.62,31.61,31.59,31.58,31.52,31.54,31.50,31.50,31.44,31.41,31.43,31.43,31.49,31.37,31.41,31.50,31.39,31.45,31.43,31.43,31.38,31.44,31.40,31.48,31.49,31.43,31.35,31.42,31.44,31.47,31.45,31.37,31.39,31.38,31.39,31.33,31.33,31.28,31.33,31.30,31.29,31.30,31.35,31.34,31.36,31.32,31.31,31.43,31.29,31.32,31.42,31.41,31.37,31.38,31.47,31.42,31.48,31.45,31.50,31.44,31.46,31.44,31.47,31.47,31.45,31.53,31.46,31.54,31.47,31.50,31.49,31.47,31.49,31.56,31.55,31.51,31.44,31.52,31.41,31.46,31.49,31.51,31.52,31.57,31.59,31.53,31.52,31.58,31.57,31.55,31.59,31.52,31.58,31.55,31.58,31.56,31.57,31.57,31.59,31.58,31.57,31.57,31.59,31.58,31.56,31.60,31.59,31.60,31.60,31.62,31.59,31.57,31.62,31.61,31.61,31.62,31.64,31.61,31.60,31.64,31.61,31.61,31.64,31.64,31.63,31.62,31.64,31.65,31.61,31.63,31.63,31.63,31.61,31.65,31.64,31.63,31.63,31.67,31.63,31.64,31.66,31.64,31.63,31.64,31.64,31.64,31.64,31.66,31.65,31.64,31.66,31.66,31.65,31.65,31.66,31.66,31.65,31.66,31.67,31.65,31.66,31.67,31.66,31.66,31.67,31.66,31.65,31.66,31.67,31.67,31.66,31.65,31.67,31.66,31.67,31.66,31.68,31.66,31.68,31.68,31.67,31.67,31.67,31.67,31.66,31.68,31.67,31.67,31.68,31.69,31.68,31.66,31.68,31.67,31.68,31.67,31.68,31.68,31.66,31.68,31.68,31.68,31.68,31.68,31.68,31.68,31.68,31.68,31.69,31.68,31.68,31.68,31.67,31.68,31.67,31.68,31.68,31.68,31.69,31.67,31.68,31.68,31.69,31.67,31.68,31.67,31.67,31.67,31.68,31.67,31.68,31.67,31.67,31.67,31.67,31.68,31.68,31.68,31.67,31.67,31.68,31.68,31.68,31.68,31.68,31.67,31.68,31.67,31.67,31.68,31.67,31.67,31.68,31.68,31.68,31.68,31.68,31.68,31.67,31.66,31.67,31.68,31.67,31.67,31.68,31.68,31.68,31.67,31.67,31.67,31.68,31.67,31.68,31.67,31.67,31.67,31.67,31.67,31.68,31.67,31.68,31.68,31.68,31.68,31.67,31.67,31.67,31.68,31.67,31.68,31.66,31.66,31.67,31.67,31.68,31.67,31.67,31.67,31.68,31.67,31.68,31.67,31.67,31.67,31.68,31.68,31.68,31.67,31.68,31.68,31.68,31.68,31.68,31.68,31.68,31.68,31.68,31.69,31.68,31.68,31.68,31.67,31.67,31.68,31.68,31.68,31.68,31.68,31.68,31.68,31.69,31.68,31.67,31.68,31.68,31.68,31.68,31.68,31.68,31.68,31.68,31.69,31.69,31.68,31.68,31.68,31.68,31.68,31.69,31.68,31.69,31.69,31.69,31.69,31.68,31.67,31.68,31.68,31.68,31.68,31.69,31.69,31.69,31.69,31.69,31.68,31.68,31.68,31.68,31.69,31.69,31.69,31.69,31.69,31.69,31.68,31.69,31.68,31.68,31.68,31.67,31.67,31.68,31.69,31.69,31.69,31.69,31.69,31.69,31.69,31.68,31.68,31.69,31.69,31.69,31.69,31.69,31.68,31.68,31.69,31.68,31.69,31.69,31.69,31.68,31.69,31.69,31.69,31.69,31.68,31.69,31.69,31.69,31.69,31.68,31.68,31.69,31.68,31.69,31.69,31.69,31.69,31.69,31.69,31.68,31.69,31.69,31.69,31.69,31.69,31.68,31.69,31.69,31.69,31.68,31.69,31.68,31.69,31.68,31.69,31.68,31.69,31.69,31.69,31.68,31.70,31.67,31.69,31.68,31.69,31.69,31.69,31.68,31.69,31.69,31.68,31.68,31.67,31.68,31.68,31.69,31.68,31.69,31.69,31.69,31.69,31.69,31.69,31.68,31.68,31.67,31.68,31.68,31.69,31.68,31.69,31.68,31.68,31.68,31.69,31.69,31.69,31.69,31.69,31.69,31.70,31.28,31.21,31.16,31.33,31.33,31.14,31.28,31.39,31.31,31.31,31.38,31.40,31.36,31.40,31.46,31.46,31.39,31.49,31.49,31.44,31.45,31.51,31.46,31.48,31.46,31.47,31.47,31.45,31.51,31.43,31.44,31.46,31.48,31.42,31.40,31.41,31.34,31.30,31.28,31.33,31.26,31.22,31.24,31.20,31.09,31.10,31.13,31.03,30.93,30.83,30.96,30.75,30.60,30.63,30.48,30.02,30.14,29.45,29.25,29.08,29.00,28.86,28.66,29.66,29.69,28.67,29.70,29.44,29.64,29.85,29.75,30.31,30.35,30.42,30.54,29.99,30.27,29.32,29.78,29.38,29.56,29.41,29.27,29.65,22.16,21.32,19.41,17.24,14.70,12.41,11.28,8.60,6.68,4.54,2.07,0.77,2.67,5.20,7.25,10.05,10.69,14.45,15.98,16.24,17.89,17.27,14.55,15.69,13.78,14.03,15.13,16.52,19.58,18.85,19.66,21.31,21.95,20.73,22.31,24.02,23.87,24.48,25.07,26.20,26.73,26.48,27.20,27.91,28.58,28.62,29.25,29.91,29.25,30.15,29.66,29.71,29.57,29.06,28.67,28.65,28.31,27.68,27.61,27.42,26.73,26.41,26.59,25.64,24.41,24.62,25.43,24.16,21.59,23.44,24.88,22.25,20.04,24.32,25.00,23.24,22.68,23.03,21.13,24.00,24.51,23.01,23.94,26.47,26.13,25.30,26.97,27.57,27.91,28.16,26.55,26.75,28.05,26.97,26.29,27.67,28.64,27.12,27.09,28.57,28.24,27.42,28.37,29.29,29.36,28.17,28.93,29.50,28.45,28.21,27.49,27.09,27.94,27.38,26.19,26.94,27.12,26.54,25.42,27.09,27.07,25.66,25.70,27.44,27.61,28.10,28.69,28.67,29.21,29.51,28.54,28.16,29.26,28.88,27.90,28.71,29.56,28.64,28.09,29.39,29.49,28.54,28.98,29.91,29.52,29.80,29.18,29.94,30.01,29.33,29.56,30.14,29.74,29.24,29.95,30.21,29.60,29.78,30.39,30.37,29.85,29.56,29.97,29.53,29.15,29.76,29.42,30.04,30.44,30.10,29.57,29.49,29.08,29.81,29.73,29.94,30.11,30.56,30.47,30.34,30.71,30.48,30.61,30.73,30.89,30.89,31.06,30.92,30.70,30.58,30.59,30.43,30.22,30.12,30.51,30.05,30.51,30.25,30.61,30.72,30.62,30.24,30.54,30.65,30.27,30.07,30.30,30.45,29.88,29.76,30.29,30.32,29.90,29.42,30.04,29.83,29.12,29.32,29.80,29.52,30.11,30.04,29.71,30.08,30.29,30.52,30.34,30.54,30.66,30.55,30.45,30.31,30.64,30.62,30.21,30.26,29.78,30.36,30.60,30.76,30.81,30.94,30.98,31.01,30.90,30.84,31.02,30.71,30.84,30.76,30.56,30.57,30.75,30.65,30.43,30.50,30.78,30.69,30.88,30.76,30.90,30.98,30.98,30.95,30.94,30.89,30.80,30.64,30.54,30.62,30.29,30.49,30.61,30.46,30.15,30.48,30.62,30.36,30.36,30.59,30.78,30.76,30.91,30.77,30.56,30.77,30.86,30.62,30.40,29.92,30.16,29.74,29.69,29.49,29.59,28.87,29.06,29.34,28.78,28.17,28.86,29.04,27.88,27.63,28.24,28.33,27.56,28.43,28.22,28.69,29.24],[31.43,31.44,31.37,31.38,31.38,31.37,31.39,31.39,31.46,31.46,31.50,31.50,31.57,31.58,31.58,31.58,31.56,31.58,31.56,31.51,31.48,31.46,31.44,31.39,31.39,31.43,31.36,31.49,31.52,31.51,31.41,31.46,31.46,31.50,31.48,31.55,31.51,31.58,31.58,31.58,31.49,31.55,31.51,31.54,31.55,31.55,31.56,31.58,31.57,31.53,31.57,31.54,31.56,31.53,31.50,31.48,31.52,31.50,31.57,31.57,31.59,31.59,31.60,31.58,31.59,31.58,31.60,31.59,31.59,31.57,31.53,31.50,31.51,31.47,31.47,31.41,31.41,31.40,31.40,31.46,31.34,31.39,31.44,31.35,31.37,31.36,31.36,31.32,31.34,31.33,31.44,31.45,31.38,31.31,31.36,31.38,31.42,31.38,31.31,31.35,31.33,31.33,31.26,31.30,31.24,31.23,31.25,31.25,31.21,31.27,31.29,31.32,31.28,31.28,31.38,31.24,31.27,31.39,31.39,31.33,31.34,31.47,31.39,31.46,31.40,31.45,31.40,31.40,31.40,31.45,31.46,31.43,31.49,31.44,31.49,31.44,31.49,31.46,31.45,31.45,31.52,31.53,31.48,31.41,31.49,31.38,31.44,31.47,31.49,31.51,31.55,31.58,31.51,31.51,31.56,31.55,31.53,31.58,31.53,31.57,31.53,31.57,31.52,31.55,31.55,31.58,31.57,31.54,31.57,31.57,31.56,31.55,31.60,31.59,31.59,31.59,31.61,31.59,31.57,31.62,31.61,31.61,31.60,31.65,31.61,31.58,31.63,31.59,31.62,31.64,31.64,31.63,31.62,31.64,31.65,31.62,31.61,31.61,31.61,31.61,31.65,31.64,31.64,31.61,31.67,31.64,31.63,31.65,31.64,31.64,31.61,31.62,31.64,31.64,31.65,31.66,31.64,31.66,31.65,31.65,31.65,31.64,31.65,31.65,31.66,31.66,31.65,31.66,31.66,31.66,31.66,31.66,31.65,31.65,31.66,31.66,31.66,31.66,31.64,31.67,31.65,31.67,31.67,31.67,31.66,31.68,31.67,31.66,31.67,31.67,31.66,31.66,31.68,31.67,31.67,31.68,31.68,31.68,31.67,31.68,31.67,31.69,31.68,31.68,31.68,31.68,31.68,31.68,31.68,31.68,31.68,31.69,31.69,31.67,31.69,31.69,31.68,31.68,31.68,31.67,31.67,31.67,31.68,31.69,31.67,31.69,31.67,31.68,31.68,31.68,31.68,31.68,31.66,31.66,31.67,31.68,31.67,31.68,31.67,31.66,31.66,31.67,31.68,31.68,31.67,31.66,31.67,31.67,31.68,31.68,31.68,31.68,31.67,31.68,31.67,31.67,31.67,31.67,31.67,31.68,31.68,31.68,31.68,31.68,31.68,31.67,31.66,31.67,31.68,31.67,31.67,31.68,31.68,31.68,31.67,31.67,31.67,31.67,31.67,31.67,31.67,31.66,31.66,31.66,31.67,31.68,31.67,31.68,31.68,31.68,31.68,31.67,31.67,31.67,31.68,31.67,31.68,31.66,31.66,31.67,31.67,31.68,31.67,31.67,31.67,31.68,31.67,31.68,31.66,31.66,31.66,31.67,31.68,31.68,31.67,31.68,31.68,31.68,31.68,31.68,31.68,31.67,31.68,31.68,31.69,31.68,31.68,31.68,31.67,31.67,31.68,31.67,31.67,31.68,31.68,31.68,31.69,31.69,31.69,31.67,31.69,31.68,31.67,31.67,31.68,31.68,31.68,31.68,31.69,31.69,31.68,31.68,31.68,31.67,31.67,31.69,31.68,31.69,31.68,31.69,31.69,31.68,31.67,31.67,31.68,31.68,31.68,31.69,31.69,31.68,31.68,31.69,31.68,31.68,31.68,31.68,31.68,31.68,31.68,31.68,31.69,31.69,31.68,31.68,31.68,31.68,31.69,31.67,31.67,31.68,31.69,31.68,31.68,31.68,31.68,31.68,31.68,31.68,31.68,31.68,31.68,31.69,31.69,31.69,31.69,31.68,31.69,31.68,31.69,31.69,31.69,31.68,31.69,31.69,31.68,31.68,31.68,31.69,31.68,31.69,31.68,31.68,31.68,31.68,31.68,31.69,31.68,31.69,31.68,31.69,31.68,31.68,31.69,31.69,31.68,31.68,31.68,31.68,31.68,31.68,31.68,31.68,31.69,31.68,31.69,31.68,31.69,31.68,31.69,31.69,31.68,31.68,31.69,31.68,31.68,31.68,31.69,31.69,31.68,31.68,31.69,31.69,31.68,31.68,31.67,31.68,31.68,31.69,31.68,31.69,31.68,31.68,31.69,31.69,31.68,31.67,31.68,31.67,31.68,31.68,31.68,31.68,31.68,31.68,31.68,31.68,31.69,31.69,31.69,31.69,31.69,31.69,31.69,31.28,31.19,31.09,31.28,31.27,31.09,31.21,31.34,31.26,31.25,31.33,31.37,31.35,31.33,31.42,31.46,31.34,31.45,31.47,31.43,31.40,31.48,31.43,31.44,31.43,31.43,31.45,31.42,31.48,31.43,31.41,31.43,31.47,31.37,31.33,31.39,31.30,31.26,31.26,31.29,31.20,31.16,31.21,31.14,31.00,31.00,31.07,30.96,30.81,30.76,30.81,30.68,30.48,30.56,30.39,30.04,30.07,29.43,29.39,28.93,29.07,29.00,28.78,29.80,29.63,28.88,29.33,29.31,29.48,29.76,29.57,30.20,30.21,30.27,30.44,29.82,30.19,29.16,29.73,29.24,29.67,29.49,29.29,29.66,22.12,20.85,19.75,18.10,15.69,12.28,10.82,8.47,7.13,6.58,4.06,1.92,0.77,2.52,4.20,5.96,6.74,10.09,12.05,14.15,16.22,14.37,11.82,13.39,12.37,12.43,15.17,14.23,16.76,17.65,19.42,20.80,21.23,20.74,22.07,23.84,23.18,23.64,24.69,25.82,26.20,26.09,26.99,27.79,28.35,28.40,29.11,29.59,29.10,29.93,29.34,29.44,29.27,28.70,28.58,28.42,28.26,27.75,27.71,27.27,26.54,26.07,26.05,25.26,24.34,23.83,24.65,24.01,21.21,22.47,24.05,21.59,20.10,23.61,24.50,22.42,21.94,22.94,21.54,24.06,24.52,22.78,23.75,25.99,25.73,25.22,26.76,27.40,27.75,27.94,26.25,26.57,27.57,27.16,25.90,27.40,28.36,26.96,26.89,28.30,27.94,27.38,28.22,28.87,29.12,28.02,28.80,29.35,28.26,28.17,27.29,26.91,27.85,27.22,25.69,26.67,27.07,26.11,25.34,26.86,27.19,25.60,25.51,27.33,27.72,28.15,28.71,28.70,29.14,29.33,28.56,28.19,29.01,28.85,27.77,28.42,29.18,28.56,27.87,29.03,29.18,28.44,28.73,29.58,29.31,29.64,28.98,29.83,29.83,29.07,29.34,29.99,29.65,29.22,29.88,30.20,29.84,29.79,30.32,30.39,29.93,29.59,29.93,29.73,29.37,29.89,29.57,30.01,30.41,30.08,29.55,29.51,29.22,29.84,29.82,30.10,30.14,30.53,30.48,30.38,30.63,30.47,30.57,30.65,30.79,30.81,30.94,30.82,30.70,30.58,30.61,30.40,30.28,30.11,30.48,30.10,30.51,30.29,30.60,30.68,30.58,30.26,30.47,30.54,30.34,30.15,30.35,30.43,30.02,29.93,30.24,30.31,30.00,29.80,30.01,29.87,29.14,29.37,29.74,29.48,30.12,30.02,29.66,30.05,30.25,30.50,30.26,30.52,30.60,30.48,30.31,30.09,30.52,30.45,29.99,30.07,29.65,30.24,30.47,30.67,30.77,30.91,30.95,30.98,30.82,30.81,30.95,30.63,30.77,30.68,30.51,30.50,30.65,30.58,30.36,30.45,30.72,30.65,30.81,30.74,30.85,30.90,30.90,30.89,30.87,30.83,30.78,30.64,30.53,30.62,30.27,30.44,30.58,30.42,30.18,30.42,30.58,30.33,30.35,30.56,30.72,30.71,30.84,30.73,30.56,30.73,30.81,30.54,30.34,29.91,30.04,29.66,29.53,29.33,29.64,28.78,28.97,29.35,28.67,27.75,28.81,29.00,27.68,27.46,28.12,28.32,27.64,28.38,28.34,28.61,29.02],[31.42,31.44,31.35,31.33,31.23,31.28,31.25,31.25,31.38,31.39,31.47,31.46,31.55,31.58,31.59,31.59,31.55,31.56,31.54,31.47,31.44,31.39,31.39,31.22,31.31,31.37,31.22,31.42,31.47,31.45,31.34,31.41,31.38,31.46,31.42,31.53,31.46,31.56,31.58,31.56,31.44,31.51,31.47,31.51,31.53,31.53,31.54,31.56,31.56,31.52,31.56,31.50,31.54,31.48,31.43,31.43,31.49,31.47,31.55,31.55,31.58,31.58,31.60,31.57,31.58,31.58,31.60,31.59,31.59,31.55,31.50,31.46,31.48,31.36,31.39,31.22,31.21,31.23,31.24,31.38,31.21,31.28,31.36,31.22,31.25,31.26,31.30,31.15,31.28,31.27,31.37,31.37,31.30,31.12,31.27,31.30,31.32,31.27,31.16,31.22,31.15,31.16,31.06,31.07,31.07,31.00,31.00,31.02,31.00,31.04,31.12,31.12,31.07,31.07,31.26,31.03,31.08,31.30,31.32,31.25,31.24,31.44,31.31,31.43,31.37,31.43,31.38,31.33,31.33,31.40,31.41,31.39,31.47,31.40,31.44,31.39,31.44,31.42,31.41,31.42,31.52,31.53,31.43,31.37,31.46,31.35,31.43,31.45,31.49,31.50,31.53,31.57,31.51,31.49,31.55,31.50,31.54,31.57,31.46,31.55,31.53,31.57,31.50,31.57,31.55,31.57,31.56,31.52,31.56,31.56,31.53,31.52,31.59,31.57,31.59,31.58,31.60,31.60,31.56,31.61,31.59,31.61,31.59,31.64,31.60,31.55,31.63,31.58,31.62,31.63,31.61,31.63,31.63,31.62,31.63,31.58,31.59,31.59,31.59,31.59,31.63,31.60,31.62,31.60,31.66,31.63,31.62,31.64,31.61,31.64,31.60,31.60,31.64,31.63,31.65,31.65,31.64,31.66,31.64,31.65,31.64,31.64,31.65,31.64,31.65,31.66,31.64,31.66,31.66,31.65,31.65,31.66,31.65,31.65,31.65,31.66,31.66,31.66,31.63,31.66,31.65,31.67,31.66,31.67,31.65,31.67,31.67,31.66,31.67,31.67,31.67,31.65,31.67,31.67,31.67,31.68,31.68,31.68,31.66,31.67,31.65,31.68,31.67,31.67,31.68,31.66,31.67,31.68,31.68,31.68,31.68,31.68,31.68,31.67,31.68,31.68,31.68,31.68,31.68,31.67,31.67,31.67,31.68,31.68,31.68,31.69,31.67,31.68,31.68,31.68,31.68,31.67,31.66,31.66,31.67,31.67,31.67,31.68,31.66,31.66,31.66,31.66,31.68,31.68,31.67,31.66,31.67,31.67,31.68,31.68,31.68,31.68,31.67,31.68,31.67,31.67,31.67,31.67,31.67,31.68,31.68,31.68,31.68,31.68,31.68,31.67,31.66,31.67,31.68,31.67,31.67,31.68,31.67,31.68,31.67,31.66,31.67,31.67,31.67,31.67,31.67,31.66,31.67,31.66,31.67,31.68,31.67,31.68,31.67,31.67,31.68,31.67,31.67,31.67,31.68,31.67,31.68,31.65,31.66,31.66,31.67,31.68,31.67,31.66,31.67,31.68,31.66,31.68,31.66,31.66,31.66,31.67,31.67,31.68,31.67,31.68,31.67,31.68,31.68,31.68,31.68,31.67,31.68,31.68,31.69,31.68,31.68,31.68,31.67,31.67,31.68,31.68,31.68,31.68,31.68,31.68,31.69,31.69,31.69,31.67,31.69,31.68,31.67,31.67,31.68,31.68,31.68,31.68,31.69,31.69,31.68,31.68,31.68,31.68,31.68,31.69,31.68,31.69,31.69,31.69,31.69,31.68,31.67,31.67,31.67,31.68,31.68,31.69,31.69,31.68,31.69,31.69,31.68,31.69,31.68,31.68,31.68,31.68,31.68,31.69,31.69,31.69,31.68,31.68,31.68,31.68,31.68,31.67,31.66,31.68,31.69,31.69,31.68,31.68,31.69,31.68,31.68,31.68,31.68,31.68,31.68,31.68,31.68,31.69,31.68,31.68,31.69,31.68,31.69,31.69,31.69,31.68,31.69,31.69,31.68,31.69,31.68,31.69,31.69,31.69,31.69,31.67,31.68,31.68,31.68,31.69,31.69,31.69,31.68,31.69,31.68,31.68,31.69,31.69,31.68,31.69,31.68,31.68,31.68,31.69,31.69,31.68,31.69,31.68,31.69,31.68,31.69,31.67,31.69,31.69,31.68,31.68,31.69,31.67,31.69,31.67,31.68,31.69,31.68,31.68,31.69,31.69,31.68,31.68,31.67,31.68,31.68,31.69,31.68,31.69,31.68,31.69,31.69,31.69,31.68,31.67,31.68,31.67,31.68,31.68,31.68,31.68,31.68,31.68,31.68,31.68,31.69,31.69,31.69,31.69,31.69,31.69,31.69,31.37,31.23,31.15,31.32,31.31,31.13,31.26,31.37,31.27,31.29,31.35,31.39,31.35,31.36,31.44,31.46,31.36,31.46,31.47,31.44,31.42,31.49,31.45,31.45,31.44,31.45,31.46,31.43,31.49,31.43,31.41,31.44,31.46,31.39,31.33,31.40,31.36,31.28,31.26,31.30,31.23,31.17,31.23,31.18,31.04,31.07,31.12,31.00,30.91,30.86,30.87,30.76,30.54,30.63,30.44,30.01,30.10,29.33,29.26,28.98,29.02,28.83,28.40,29.46,29.41,28.75,29.26,28.79,29.20,29.45,29.32,30.22,30.07,30.17,30.38,29.80,30.17,29.04,29.67,29.18,29.63,29.37,29.25,29.71,22.23,20.59,18.86,17.66,16.35,13.03,13.40,10.21,9.30,9.21,6.65,3.84,2.09,0.77,2.29,4.24,4.93,7.97,9.14,11.22,13.05,12.11,11.98,11.43,12.33,11.67,14.33,14.61,15.74,17.35,17.62,20.35,20.34,18.21,20.81,22.67,23.11,22.08,23.92,25.99,26.17,25.70,26.87,27.69,28.33,28.27,28.90,29.44,28.78,29.67,29.11,29.21,28.97,28.37,27.95,27.93,27.75,26.98,26.78,26.45,25.74,25.18,25.44,24.54,22.87,23.01,24.57,22.82,19.77,21.77,23.27,20.74,19.54,22.44,23.51,21.61,21.40,22.47,20.44,23.81,23.32,21.85,22.94,25.46,24.74,23.31,25.64,26.19,27.07,26.99,24.52,26.26,26.85,25.95,24.76,26.37,27.74,26.09,26.19,27.89,27.59,26.55,27.66,28.74,28.67,27.65,28.39,28.92,27.97,27.58,26.84,26.32,27.22,26.58,25.12,26.01,26.36,25.44,24.46,25.99,25.83,24.20,24.40,26.55,26.80,27.57,28.18,28.19,28.79,29.10,27.88,27.48,28.68,28.32,27.11,27.88,29.10,27.94,27.11,28.85,28.85,27.90,28.04,29.42,29.01,29.26,28.48,29.45,29.61,28.67,28.78,29.78,29.44,28.80,29.61,30.00,29.24,29.42,30.17,30.22,29.65,28.78,29.52,29.10,28.64,29.45,28.95,29.66,30.09,29.63,28.97,28.99,28.54,29.31,29.50,29.86,29.93,30.42,30.21,30.10,30.51,30.23,30.35,30.50,30.60,30.58,30.84,30.65,30.49,30.47,30.36,30.30,29.92,29.76,30.20,29.78,30.21,30.03,30.37,30.47,30.30,29.90,30.29,30.37,29.94,29.62,30.13,30.10,29.33,29.23,30.00,29.95,29.34,28.60,29.64,29.32,28.22,28.77,29.46,28.79,29.67,29.57,29.19,29.68,29.88,30.31,30.06,30.37,30.52,30.35,30.14,29.96,30.51,30.38,29.82,29.78,29.36,30.05,30.50,30.67,30.68,30.77,30.81,30.83,30.73,30.60,30.80,30.54,30.62,30.50,30.40,30.32,30.44,30.37,30.29,30.19,30.51,30.44,30.68,30.62,30.75,30.77,30.78,30.77,30.71,30.70,30.57,30.36,30.27,30.36,29.89,30.17,30.41,30.10,29.77,30.27,30.37,29.97,30.02,30.39,30.62,30.57,30.71,30.57,30.39,30.59,30.76,30.41,30.13,29.70,29.83,29.38,29.15,29.03,29.22,28.23,28.59,29.02,28.11,27.44,28.44,28.45,27.12,26.94,27.68,27.94,26.81,27.99,27.77,28.25,28.71],[31.43,31.44,31.35,31.36,31.28,31.32,31.31,31.25,31.42,31.41,31.48,31.48,31.56,31.58,31.59,31.59,31.56,31.57,31.56,31.49,31.47,31.43,31.42,31.30,31.37,31.41,31.28,31.45,31.51,31.49,31.37,31.44,31.42,31.48,31.44,31.54,31.48,31.57,31.58,31.57,31.45,31.53,31.48,31.53,31.54,31.54,31.56,31.57,31.57,31.53,31.57,31.53,31.56,31.51,31.45,31.47,31.51,31.50,31.56,31.56,31.59,31.59,31.60,31.58,31.59,31.58,31.60,31.60,31.59,31.56,31.52,31.48,31.49,31.40,31.43,31.28,31.27,31.30,31.33,31.42,31.28,31.34,31.40,31.30,31.32,31.31,31.35,31.27,31.33,31.30,31.43,31.42,31.36,31.24,31.34,31.35,31.36,31.33,31.25,31.30,31.25,31.32,31.21,31.20,31.18,31.13,31.11,31.13,31.04,31.18,31.18,31.20,31.13,31.15,31.32,31.04,31.15,31.35,31.37,31.29,31.29,31.44,31.34,31.43,31.39,31.43,31.39,31.34,31.35,31.41,31.43,31.41,31.48,31.41,31.45,31.41,31.46,31.44,31.42,31.44,31.51,31.53,31.43,31.39,31.46,31.37,31.44,31.46,31.50,31.51,31.55,31.57,31.51,31.49,31.55,31.50,31.54,31.57,31.52,31.56,31.52,31.55,31.54,31.57,31.57,31.57,31.57,31.56,31.58,31.57,31.58,31.55,31.59,31.58,31.60,31.59,31.61,31.60,31.58,31.61,31.61,31.60,31.60,31.64,31.63,31.59,31.63,31.61,31.61,31.63,31.64,31.63,31.63,31.63,31.64,31.62,31.61,31.63,31.63,31.61,31.64,31.63,31.63,31.61,31.66,31.64,31.64,31.65,31.63,31.65,31.61,31.63,31.65,31.64,31.65,31.65,31.65,31.66,31.65,31.66,31.65,31.65,31.66,31.65,31.66,31.67,31.66,31.67,31.67,31.67,31.66,31.67,31.67,31.66,31.66,31.67,31.67,31.67,31.64,31.67,31.66,31.68,31.67,31.68,31.66,31.68,31.68,31.66,31.67,31.67,31.67,31.66,31.67,31.68,31.67,31.68,31.68,31.68,31.67,31.68,31.66,31.69,31.68,31.68,31.69,31.67,31.68,31.68,31.69,31.68,31.69,31.69,31.68,31.68,31.69,31.69,31.68,31.68,31.68,31.67,31.67,31.67,31.68,31.69,31.68,31.69,31.67,31.68,31.69,31.69,31.68,31.68,31.66,31.66,31.67,31.68,31.68,31.68,31.67,31.66,31.67,31.67,31.68,31.68,31.67,31.66,31.67,31.68,31.68,31.68,31.68,31.69,31.67,31.68,31.67,31.67,31.68,31.68,31.67,31.68,31.68,31.68,31.68,31.68,31.68,31.67,31.66,31.67,31.68,31.68,31.67,31.68,31.68,31.68,31.68,31.67,31.67,31.67,31.67,31.67,31.67,31.67,31.67,31.67,31.67,31.68,31.67,31.68,31.68,31.68,31.69,31.68,31.67,31.67,31.68,31.67,31.68,31.65,31.66,31.67,31.67,31.68,31.67,31.67,31.67,31.68,31.67,31.68,31.66,31.66,31.66,31.67,31.68,31.68,31.67,31.69,31.68,31.68,31.68,31.68,31.68,31.68,31.68,31.68,31.69,31.68,31.69,31.69,31.68,31.68,31.68,31.67,31.68,31.68,31.68,31.68,31.69,31.69,31.69,31.68,31.69,31.69,31.68,31.67,31.68,31.68,31.68,31.68,31.69,31.69,31.69,31.69,31.68,31.68,31.68,31.69,31.68,31.69,31.69,31.69,31.69,31.68,31.67,31.68,31.68,31.69,31.69,31.69,31.69,31.69,31.69,31.69,31.69,31.69,31.68,31.68,31.69,31.69,31.69,31.69,31.69,31.69,31.69,31.69,31.69,31.68,31.69,31.67,31.67,31.69,31.69,31.69,31.69,31.69,31.69,31.69,31.69,31.68,31.69,31.69,31.69,31.68,31.69,31.69,31.69,31.68,31.69,31.68,31.69,31.69,31.69,31.68,31.69,31.69,31.69,31.69,31.68,31.69,31.69,31.69,31.69,31.68,31.68,31.69,31.68,31.69,31.69,31.69,31.69,31.69,31.68,31.68,31.69,31.69,31.68,31.68,31.68,31.68,31.69,31.69,31.69,31.68,31.69,31.68,31.69,31.68,31.69,31.67,31.69,31.69,31.69,31.68,31.69,31.67,31.68,31.67,31.68,31.69,31.69,31.68,31.69,31.69,31.69,31.68,31.67,31.68,31.68,31.69,31.68,31.69,31.69,31.69,31.69,31.69,31.68,31.67,31.68,31.68,31.68,31.68,31.69,31.68,31.69,31.68,31.68,31.69,31.69,31.69,31.69,31.69,31.69,31.69,31.69,31.36,31.24,31.14,31.31,31.30,31.11,31.28,31.37,31.29,31.28,31.35,31.39,31.36,31.34,31.43,31.47,31.36,31.46,31.47,31.44,31.40,31.47,31.45,31.45,31.43,31.44,31.48,31.44,31.50,31.45,31.40,31.44,31.47,31.38,31.34,31.40,31.35,31.27,31.26,31.32,31.22,31.17,31.23,31.19,31.03,31.06,31.11,30.99,30.86,30.83,30.86,30.74,30.48,30.61,30.42,29.98,30.15,29.34,29.29,28.94,28.90,28.78,28.30,29.62,29.56,28.74,29.45,29.13,29.21,29.60,29.42,30.23,30.11,30.20,30.37,29.73,30.19,28.97,29.69,29.16,29.67,29.44,29.27,29.93,22.71,20.93,19.28,17.96,15.60,13.53,14.30,10.92,10.84,10.90,8.18,5.23,3.83,1.89,0.77,2.12,3.58,5.69,7.66,10.29,11.68,10.87,9.70,10.55,9.51,11.46,13.08,14.94,15.54,17.16,18.15,20.37,20.58,19.31,21.01,22.83,22.50,22.19,24.17,25.96,26.09,25.10,26.63,26.98,27.74,28.11,29.06,29.48,28.85,29.81,29.33,29.28,29.14,28.35,28.41,28.31,27.85,27.27,26.99,26.69,25.65,24.98,24.72,24.32,22.57,21.97,23.38,22.52,19.71,21.30,22.61,20.16,19.44,22.15,22.90,21.69,21.11,22.01,20.39,23.60,23.23,21.26,23.33,25.25,24.79,24.05,26.10,26.84,26.80,27.44,25.00,25.69,26.77,26.64,25.00,26.84,27.66,26.07,26.20,27.39,27.82,26.57,27.77,28.40,28.89,27.79,28.56,29.04,27.92,27.68,26.25,25.40,27.04,26.72,24.79,25.51,26.66,25.39,23.92,26.01,26.28,24.52,24.73,26.75,27.02,27.78,28.35,28.33,28.89,29.22,28.13,27.66,28.70,28.53,27.32,27.99,28.93,28.25,27.50,28.36,28.85,27.93,28.12,29.14,29.11,29.24,28.41,29.49,29.60,28.66,28.62,29.80,29.29,28.70,29.72,29.91,29.04,29.53,30.25,30.13,29.61,29.04,29.74,29.50,28.90,29.74,29.21,29.77,30.22,29.85,29.24,29.27,28.65,29.59,29.79,30.02,30.10,30.39,30.33,30.14,30.56,30.33,30.41,30.57,30.64,30.73,30.90,30.73,30.62,30.52,30.50,30.29,30.11,29.95,30.34,29.95,30.41,30.18,30.49,30.58,30.43,30.08,30.37,30.42,30.07,29.85,30.35,30.41,29.59,29.69,30.20,30.07,29.64,28.93,29.79,29.33,28.43,28.80,29.33,28.87,29.71,29.65,29.09,29.62,29.89,30.32,30.06,30.48,30.46,30.38,30.17,29.99,30.50,30.27,29.81,29.69,29.36,30.00,30.42,30.60,30.65,30.79,30.85,30.75,30.73,30.61,30.79,30.52,30.66,30.55,30.43,30.48,30.47,30.38,30.39,30.43,30.50,30.51,30.74,30.65,30.80,30.80,30.80,30.82,30.75,30.77,30.65,30.44,30.42,30.37,29.93,30.35,30.40,30.15,29.75,30.25,30.40,30.10,30.01,30.30,30.62,30.57,30.71,30.56,30.39,30.61,30.73,30.30,30.08,29.62,29.80,29.42,29.28,28.98,29.17,28.33,28.66,28.96,27.91,27.14,28.39,28.25,26.70,26.19,27.52,27.60,26.81,27.37,27.72,28.34,28.83],[31.44,31.45,31.39,31.39,31.38,31.39,31.42,31.39,31.46,31.48,31.51,31.50,31.58,31.59,31.60,31.59,31.58,31.59,31.57,31.52,31.49,31.48,31.45,31.41,31.40,31.43,31.34,31.49,31.53,31.51,31.42,31.49,31.48,31.51,31.50,31.56,31.52,31.59,31.59,31.59,31.50,31.56,31.52,31.55,31.56,31.56,31.57,31.58,31.58,31.55,31.58,31.55,31.57,31.53,31.47,31.48,31.52,31.52,31.58,31.58,31.60,31.60,31.61,31.59,31.60,31.60,31.61,31.61,31.60,31.58,31.54,31.51,31.52,31.48,31.49,31.41,31.39,31.41,31.41,31.46,31.37,31.40,31.43,31.36,31.33,31.33,31.36,31.33,31.35,31.32,31.43,31.44,31.32,31.28,31.32,31.33,31.37,31.35,31.28,31.34,31.30,31.36,31.26,31.30,31.25,31.27,31.24,31.24,31.25,31.30,31.30,31.32,31.30,31.30,31.40,31.25,31.31,31.42,31.41,31.37,31.38,31.48,31.42,31.45,31.42,31.46,31.41,31.41,31.44,31.46,31.47,31.45,31.51,31.46,31.50,31.46,31.50,31.46,31.47,31.47,31.54,31.54,31.50,31.43,31.50,31.39,31.46,31.49,31.50,31.53,31.57,31.59,31.54,31.49,31.56,31.53,31.54,31.60,31.50,31.59,31.53,31.60,31.54,31.58,31.58,31.61,31.56,31.57,31.59,31.57,31.59,31.57,31.62,31.58,31.61,31.61,31.63,31.62,31.60,31.63,31.60,31.61,31.60,31.66,31.63,31.58,31.64,31.60,31.63,31.65,31.63,31.64,31.62,31.63,31.65,31.63,31.61,31.61,31.61,31.61,31.65,31.63,31.64,31.61,31.67,31.64,31.63,31.65,31.62,31.64,31.61,31.61,31.65,31.63,31.65,31.66,31.64,31.67,31.65,31.65,31.65,31.65,31.66,31.65,31.66,31.66,31.65,31.66,31.67,31.66,31.65,31.67,31.65,31.65,31.66,31.67,31.67,31.66,31.64,31.67,31.65,31.67,31.66,31.67,31.66,31.68,31.67,31.66,31.67,31.66,31.67,31.66,31.66,31.67,31.67,31.68,31.68,31.68,31.67,31.67,31.67,31.69,31.68,31.68,31.68,31.68,31.68,31.68,31.68,31.68,31.69,31.69,31.68,31.68,31.69,31.69,31.69,31.68,31.69,31.68,31.68,31.68,31.68,31.69,31.68,31.68,31.67,31.68,31.68,31.69,31.68,31.68,31.67,31.67,31.67,31.68,31.68,31.69,31.67,31.67,31.67,31.67,31.69,31.68,31.68,31.67,31.67,31.68,31.68,31.68,31.69,31.69,31.68,31.68,31.67,31.68,31.68,31.67,31.68,31.68,31.68,31.69,31.68,31.68,31.68,31.68,31.67,31.67,31.68,31.68,31.67,31.69,31.68,31.69,31.67,31.66,31.68,31.68,31.68,31.67,31.67,31.67,31.67,31.67,31.67,31.68,31.68,31.69,31.68,31.69,31.69,31.68,31.67,31.68,31.69,31.67,31.68,31.66,31.67,31.67,31.68,31.69,31.68,31.67,31.68,31.69,31.67,31.68,31.67,31.67,31.67,31.68,31.69,31.69,31.68,31.69,31.68,31.68,31.68,31.68,31.69,31.68,31.69,31.69,31.70,31.69,31.69,31.69,31.68,31.68,31.68,31.68,31.68,31.68,31.68,31.69,31.69,31.69,31.70,31.68,31.69,31.69,31.68,31.68,31.69,31.69,31.69,31.69,31.69,31.69,31.69,31.69,31.68,31.68,31.69,31.70,31.69,31.69,31.69,31.69,31.70,31.68,31.68,31.69,31.69,31.69,31.69,31.70,31.70,31.69,31.69,31.70,31.69,31.69,31.69,31.69,31.69,31.69,31.69,31.70,31.70,31.70,31.70,31.69,31.69,31.69,31.69,31.68,31.67,31.69,31.70,31.69,31.69,31.69,31.69,31.69,31.69,31.69,31.69,31.69,31.69,31.69,31.69,31.70,31.70,31.69,31.70,31.69,31.69,31.70,31.70,31.69,31.69,31.69,31.69,31.69,31.69,31.69,31.69,31.69,31.69,31.68,31.68,31.69,31.68,31.70,31.69,31.69,31.69,31.69,31.69,31.69,31.70,31.69,31.69,31.69,31.69,31.68,31.69,31.69,31.69,31.68,31.69,31.68,31.70,31.69,31.69,31.67,31.69,31.69,31.69,31.69,31.69,31.68,31.69,31.68,31.69,31.69,31.69,31.69,31.69,31.69,31.69,31.68,31.67,31.68,31.68,31.69,31.69,31.69,31.69,31.70,31.69,31.69,31.68,31.68,31.69,31.68,31.69,31.69,31.69,31.69,31.69,31.69,31.69,31.69,31.70,31.69,31.69,31.69,31.69,31.69,31.70,31.36,31.26,31.16,31.34,31.33,31.14,31.30,31.39,31.31,31.31,31.38,31.41,31.38,31.37,31.45,31.48,31.37,31.49,31.48,31.44,31.42,31.49,31.45,31.45,31.44,31.44,31.47,31.45,31.49,31.43,31.43,31.45,31.48,31.40,31.36,31.42,31.37,31.29,31.27,31.33,31.25,31.20,31.29,31.23,31.10,31.11,31.15,31.06,30.91,30.89,30.87,30.81,30.61,30.70,30.54,30.12,30.32,29.54,29.47,28.84,28.80,28.77,28.28,29.40,29.31,28.60,29.15,28.84,29.01,29.37,29.37,30.27,30.22,30.30,30.48,29.77,30.25,29.30,29.77,29.17,29.58,29.31,29.20,29.77,21.45,20.08,18.57,17.46,16.38,13.47,15.33,11.55,11.68,12.42,10.36,7.25,6.02,3.83,2.50,0.80,2.63,4.42,6.01,9.64,10.23,11.32,10.34,11.68,12.30,12.66,17.48,18.86,18.63,19.64,19.71,22.11,21.70,20.22,21.41,24.23,23.79,23.82,24.79,26.34,26.69,26.35,27.37,28.03,28.60,28.51,29.18,29.54,29.09,29.85,29.34,29.41,29.22,28.70,28.23,28.33,28.16,27.48,27.17,26.98,26.43,25.67,25.54,25.11,23.43,23.00,23.92,23.43,21.01,22.21,23.54,21.40,20.03,22.45,24.40,22.43,22.51,23.61,22.65,25.18,24.81,22.78,24.70,26.32,25.84,24.62,26.72,27.37,27.98,28.49,26.52,26.63,28.34,27.31,26.19,27.77,28.50,27.03,27.05,28.48,28.07,27.10,27.98,28.88,28.77,27.80,28.64,28.93,28.15,28.13,26.84,26.04,27.74,27.27,25.63,26.41,27.26,26.23,25.26,26.96,26.94,25.20,25.75,27.25,27.47,28.23,28.93,28.63,29.36,29.54,28.58,28.18,29.37,28.96,27.95,28.63,29.44,28.68,28.00,29.06,29.21,28.65,28.68,29.65,29.25,29.51,28.82,29.56,29.64,29.03,29.02,29.86,29.58,29.12,29.73,30.19,29.74,29.50,30.32,30.41,30.08,29.31,29.98,29.60,29.22,29.87,29.43,30.01,30.38,30.15,29.44,29.51,29.10,29.86,30.01,30.18,30.26,30.55,30.50,30.42,30.68,30.54,30.62,30.75,30.76,30.81,31.01,30.81,30.70,30.62,30.66,30.52,30.33,30.17,30.51,30.23,30.54,30.34,30.56,30.68,30.49,30.11,30.42,30.46,30.08,29.89,30.26,30.18,29.62,29.56,30.12,30.03,29.52,28.86,29.75,29.43,28.34,28.90,29.54,28.90,29.80,29.78,29.27,29.75,29.97,30.34,30.10,30.47,30.51,30.56,30.24,30.08,30.60,30.53,30.04,30.07,29.70,30.22,30.54,30.72,30.78,30.94,30.97,30.93,30.83,30.75,30.92,30.61,30.74,30.71,30.57,30.42,30.60,30.58,30.40,30.37,30.64,30.59,30.81,30.71,30.86,30.88,30.86,30.87,30.82,30.80,30.66,30.51,30.40,30.38,29.97,30.29,30.45,30.20,29.96,30.35,30.40,30.12,30.18,30.46,30.67,30.65,30.78,30.65,30.53,30.73,30.83,30.51,30.43,30.09,30.19,29.88,29.69,29.51,29.82,28.98,29.01,29.36,28.54,28.03,28.72,28.73,27.30,26.78,27.52,27.80,26.80,27.98,27.96,28.49,28.81],[31.43,31.45,31.40,31.42,31.43,31.42,31.45,31.43,31.47,31.47,31.51,31.51,31.57,31.58,31.59,31.60,31.57,31.59,31.57,31.52,31.49,31.48,31.47,31.44,31.44,31.47,31.38,31.51,31.54,31.51,31.45,31.50,31.49,31.52,31.50,31.56,31.52,31.58,31.60,31.59,31.52,31.56,31.52,31.56,31.56,31.56,31.57,31.58,31.58,31.55,31.58,31.55,31.57,31.54,31.50,31.50,31.54,31.53,31.57,31.58,31.60,31.60,31.60,31.59,31.59,31.59,31.61,31.61,31.60,31.58,31.55,31.51,31.52,31.50,31.48,31.45,31.44,31.44,31.45,31.49,31.41,31.42,31.45,31.42,31.41,31.41,31.41,31.40,31.40,31.37,31.47,31.48,31.43,31.35,31.42,31.40,31.44,31.42,31.35,31.40,31.39,31.42,31.36,31.36,31.39,31.37,31.33,31.37,31.34,31.37,31.39,31.42,31.38,31.36,31.46,31.37,31.37,31.44,31.44,31.41,31.42,31.48,31.43,31.46,31.43,31.47,31.42,31.44,31.44,31.47,31.46,31.46,31.51,31.48,31.51,31.47,31.49,31.48,31.48,31.48,31.55,31.54,31.51,31.43,31.51,31.40,31.46,31.48,31.52,31.53,31.56,31.59,31.54,31.53,31.54,31.54,31.55,31.59,31.51,31.58,31.54,31.57,31.54,31.58,31.56,31.61,31.56,31.58,31.58,31.56,31.57,31.56,31.61,31.58,31.60,31.59,31.62,31.60,31.57,31.62,31.60,31.59,31.60,31.64,31.61,31.59,31.63,31.60,31.61,31.63,31.63,31.63,31.62,31.63,31.64,31.61,31.61,31.62,31.62,31.60,31.64,31.62,31.63,31.61,31.67,31.64,31.63,31.65,31.62,31.64,31.62,31.62,31.64,31.63,31.65,31.65,31.64,31.66,31.65,31.65,31.64,31.65,31.65,31.64,31.66,31.66,31.64,31.66,31.66,31.66,31.65,31.67,31.66,31.65,31.66,31.67,31.66,31.65,31.64,31.67,31.65,31.67,31.67,31.67,31.65,31.67,31.67,31.66,31.67,31.67,31.67,31.65,31.68,31.68,31.67,31.68,31.69,31.68,31.66,31.68,31.67,31.68,31.67,31.68,31.68,31.66,31.68,31.68,31.68,31.68,31.68,31.68,31.68,31.68,31.69,31.69,31.68,31.68,31.68,31.67,31.67,31.67,31.68,31.68,31.68,31.68,31.67,31.68,31.68,31.68,31.68,31.68,31.67,31.66,31.67,31.68,31.67,31.68,31.67,31.66,31.67,31.66,31.68,31.68,31.67,31.66,31.67,31.68,31.68,31.68,31.68,31.68,31.67,31.68,31.67,31.67,31.68,31.67,31.67,31.68,31.68,31.68,31.68,31.68,31.68,31.68,31.66,31.67,31.68,31.67,31.67,31.69,31.67,31.69,31.67,31.67,31.68,31.67,31.67,31.67,31.67,31.67,31.67,31.66,31.67,31.68,31.67,31.68,31.68,31.68,31.68,31.68,31.67,31.67,31.68,31.67,31.68,31.66,31.66,31.66,31.67,31.68,31.67,31.67,31.67,31.68,31.67,31.68,31.67,31.67,31.66,31.67,31.68,31.68,31.67,31.69,31.68,31.68,31.68,31.68,31.68,31.68,31.68,31.68,31.69,31.68,31.68,31.69,31.67,31.68,31.68,31.68,31.68,31.68,31.68,31.68,31.69,31.69,31.69,31.67,31.69,31.69,31.68,31.68,31.68,31.68,31.68,31.68,31.69,31.69,31.69,31.68,31.68,31.68,31.68,31.69,31.68,31.69,31.69,31.69,31.69,31.68,31.67,31.68,31.68,31.69,31.68,31.69,31.69,31.69,31.69,31.69,31.68,31.68,31.68,31.68,31.68,31.68,31.69,31.69,31.69,31.69,31.68,31.69,31.68,31.68,31.68,31.68,31.67,31.68,31.69,31.69,31.68,31.69,31.69,31.69,31.69,31.68,31.68,31.68,31.68,31.68,31.68,31.69,31.68,31.68,31.69,31.68,31.69,31.69,31.69,31.68,31.69,31.69,31.69,31.69,31.69,31.69,31.69,31.69,31.69,31.68,31.68,31.69,31.68,31.69,31.69,31.69,31.69,31.69,31.68,31.68,31.69,31.69,31.68,31.69,31.69,31.68,31.69,31.69,31.69,31.68,31.69,31.68,31.69,31.68,31.69,31.67,31.69,31.69,31.69,31.68,31.69,31.67,31.69,31.67,31.69,31.69,31.69,31.68,31.69,31.69,31.69,31.68,31.67,31.68,31.68,31.69,31.69,31.69,31.69,31.69,31.69,31.69,31.69,31.67,31.68,31.68,31.69,31.68,31.69,31.68,31.69,31.68,31.69,31.69,31.69,31.69,31.69,31.69,31.68,31.69,31.70,31.29,31.18,31.12,31.30,31.29,31.12,31.26,31.35,31.27,31.26,31.34,31.37,31.31,31.33,31.42,31.44,31.33,31.44,31.46,31.40,31.39,31.47,31.44,31.44,31.43,31.44,31.45,31.41,31.49,31.40,31.38,31.42,31.44,31.36,31.34,31.35,31.31,31.25,31.21,31.29,31.20,31.18,31.20,31.15,31.02,31.05,31.07,31.00,30.91,30.84,30.87,30.80,30.53,30.67,30.48,30.04,30.22,29.48,29.43,29.15,28.98,28.59,28.27,29.40,29.29,28.47,29.19,28.83,28.82,29.40,29.35,30.09,30.03,30.09,30.37,29.77,30.18,29.07,29.74,29.16,29.66,29.31,29.29,29.70,22.10,20.39,18.95,17.87,16.99,15.26,17.59,13.15,14.94,15.31,13.42,8.01,7.14,5.37,3.83,2.01,0.77,2.82,4.70,7.55,9.71,9.78,10.48,11.41,13.38,12.38,17.75,18.81,18.90,20.67,19.13,22.55,22.78,21.08,22.04,24.91,24.16,23.45,25.31,26.77,26.57,25.91,27.41,28.19,28.29,28.27,29.27,29.72,28.85,29.91,29.42,29.41,29.10,28.68,28.46,28.42,28.13,27.51,27.12,26.86,26.39,25.53,24.92,24.67,23.03,22.66,24.19,23.55,20.73,22.09,23.73,21.42,20.38,23.68,24.51,22.87,22.46,24.06,23.16,25.31,24.74,22.91,24.05,26.46,25.84,24.71,27.00,27.34,27.95,28.10,26.17,27.17,28.02,27.28,26.08,27.90,28.27,26.57,26.90,28.17,28.07,26.98,28.29,28.75,28.73,27.76,28.82,29.14,28.04,27.92,26.53,25.97,27.15,26.80,25.24,25.84,26.94,26.13,24.88,26.79,27.06,25.16,25.70,27.44,27.73,28.53,29.11,28.87,29.38,29.61,28.70,28.36,29.22,28.96,28.01,28.57,29.29,28.60,28.05,29.05,29.24,28.45,28.60,29.59,29.24,29.40,28.48,29.61,29.70,28.57,28.74,29.88,29.42,28.54,29.54,29.93,29.18,28.95,30.14,30.10,29.65,28.82,29.66,29.45,28.98,29.71,29.34,29.97,30.40,30.15,29.45,29.49,28.76,29.65,29.73,30.00,30.11,30.43,30.36,30.31,30.69,30.46,30.49,30.72,30.76,30.81,30.98,30.85,30.69,30.51,30.59,30.38,30.31,30.18,30.51,30.13,30.49,30.28,30.57,30.67,30.55,30.20,30.39,30.52,30.20,29.72,30.13,30.22,29.60,29.15,30.04,30.10,29.57,28.48,29.49,29.20,28.17,28.59,29.21,28.66,29.86,29.83,28.99,29.70,29.96,30.44,30.07,30.48,30.46,30.53,30.20,30.09,30.52,30.41,29.89,29.86,29.58,30.16,30.45,30.67,30.76,30.93,30.97,30.87,30.80,30.71,30.86,30.55,30.73,30.61,30.53,30.41,30.55,30.52,30.33,30.35,30.61,30.55,30.84,30.68,30.87,30.91,30.89,30.89,30.84,30.81,30.69,30.59,30.40,30.49,30.00,30.19,30.48,30.26,29.82,30.32,30.47,30.18,30.13,30.43,30.68,30.65,30.77,30.63,30.44,30.68,30.78,30.41,30.28,29.72,30.01,29.61,29.63,29.35,29.34,28.91,28.86,28.94,28.12,27.64,28.39,28.43,26.94,26.76,27.18,27.59,26.46,27.54,27.78,28.36,28.91],[31.44,31.46,31.41,31.44,31.47,31.45,31.48,31.48,31.50,31.51,31.53,31.53,31.59,31.59,31.59,31.59,31.57,31.59,31.58,31.54,31.52,31.51,31.48,31.47,31.47,31.48,31.39,31.52,31.54,31.52,31.48,31.52,31.51,31.54,31.52,31.58,31.55,31.59,31.60,31.59,31.53,31.58,31.53,31.57,31.57,31.57,31.57,31.59,31.59,31.57,31.59,31.55,31.58,31.54,31.52,31.52,31.55,31.55,31.59,31.59,31.60,31.61,31.61,31.60,31.59,31.60,31.61,31.61,31.60,31.60,31.56,31.53,31.55,31.52,31.51,31.49,31.49,31.47,31.48,31.50,31.43,31.45,31.48,31.42,31.42,31.40,31.42,31.40,31.39,31.38,31.46,31.47,31.37,31.36,31.40,31.42,31.44,31.42,31.34,31.43,31.39,31.42,31.37,31.40,31.40,31.38,31.37,31.40,31.40,31.39,31.43,31.45,31.42,31.41,31.48,31.43,31.41,31.48,31.48,31.45,31.45,31.49,31.46,31.48,31.45,31.47,31.43,31.47,31.47,31.50,31.49,31.49,31.52,31.49,31.52,31.48,31.51,31.49,31.49,31.50,31.56,31.56,31.52,31.46,31.53,31.45,31.49,31.51,31.54,31.53,31.58,31.58,31.54,31.54,31.60,31.58,31.56,31.59,31.57,31.58,31.56,31.60,31.59,31.59,31.59,31.63,31.61,31.58,31.60,31.61,31.59,31.59,31.64,31.62,31.61,31.62,31.64,31.62,31.61,31.64,31.63,31.62,31.62,31.65,31.63,31.62,31.65,31.61,31.62,31.65,31.64,31.63,31.64,31.65,31.65,31.62,31.62,31.62,31.63,31.62,31.65,31.63,31.63,31.63,31.66,31.64,31.65,31.66,31.65,31.64,31.63,31.64,31.64,31.64,31.66,31.66,31.64,31.67,31.66,31.66,31.65,31.66,31.67,31.65,31.66,31.67,31.65,31.66,31.67,31.67,31.65,31.67,31.67,31.66,31.66,31.68,31.67,31.66,31.66,31.67,31.66,31.68,31.67,31.68,31.66,31.68,31.68,31.67,31.68,31.68,31.68,31.66,31.68,31.68,31.67,31.68,31.69,31.68,31.67,31.68,31.68,31.68,31.68,31.68,31.68,31.68,31.68,31.68,31.68,31.68,31.68,31.68,31.68,31.68,31.69,31.69,31.68,31.67,31.68,31.67,31.67,31.67,31.67,31.68,31.68,31.68,31.67,31.68,31.68,31.68,31.67,31.68,31.66,31.66,31.67,31.68,31.67,31.68,31.66,31.66,31.66,31.66,31.68,31.67,31.67,31.66,31.67,31.67,31.67,31.68,31.68,31.68,31.67,31.67,31.67,31.67,31.67,31.67,31.67,31.68,31.68,31.69,31.68,31.68,31.68,31.67,31.66,31.67,31.67,31.67,31.67,31.69,31.68,31.69,31.67,31.67,31.67,31.67,31.67,31.67,31.67,31.66,31.66,31.66,31.67,31.68,31.67,31.68,31.68,31.68,31.69,31.68,31.67,31.67,31.68,31.67,31.68,31.66,31.66,31.67,31.67,31.68,31.67,31.67,31.67,31.69,31.67,31.68,31.67,31.66,31.67,31.67,31.68,31.69,31.68,31.69,31.68,31.68,31.68,31.68,31.68,31.68,31.68,31.69,31.69,31.69,31.69,31.69,31.68,31.68,31.67,31.68,31.68,31.68,31.68,31.69,31.69,31.69,31.69,31.68,31.69,31.68,31.68,31.68,31.68,31.68,31.69,31.69,31.69,31.69,31.69,31.69,31.68,31.68,31.68,31.69,31.69,31.69,31.69,31.69,31.69,31.69,31.68,31.68,31.69,31.69,31.69,31.69,31.69,31.69,31.70,31.69,31.69,31.69,31.69,31.69,31.69,31.69,31.69,31.69,31.70,31.69,31.69,31.69,31.69,31.69,31.69,31.68,31.68,31.69,31.69,31.69,31.69,31.70,31.69,31.70,31.69,31.69,31.69,31.69,31.69,31.69,31.69,31.70,31.69,31.70,31.69,31.69,31.70,31.70,31.70,31.69,31.70,31.70,31.69,31.69,31.69,31.69,31.69,31.69,31.69,31.69,31.69,31.70,31.69,31.70,31.69,31.70,31.69,31.70,31.70,31.69,31.70,31.70,31.69,31.70,31.69,31.69,31.69,31.69,31.69,31.69,31.69,31.69,31.70,31.70,31.70,31.69,31.70,31.69,31.69,31.69,31.69,31.69,31.69,31.69,31.70,31.70,31.69,31.69,31.69,31.69,31.69,31.69,31.69,31.69,31.69,31.70,31.69,31.69,31.69,31.69,31.70,31.69,31.69,31.69,31.69,31.68,31.69,31.69,31.69,31.69,31.69,31.69,31.69,31.69,31.70,31.70,31.70,31.70,31.70,31.69,31.70,31.32,31.25,31.18,31.36,31.36,31.19,31.33,31.41,31.32,31.32,31.40,31.42,31.35,31.38,31.46,31.48,31.37,31.49,31.50,31.44,31.43,31.50,31.47,31.48,31.46,31.47,31.48,31.46,31.51,31.43,31.41,31.44,31.48,31.38,31.35,31.37,31.33,31.27,31.23,31.32,31.26,31.19,31.26,31.22,31.11,31.08,31.16,31.08,30.95,30.92,30.86,30.85,30.67,30.75,30.58,30.24,30.43,29.72,29.72,29.09,29.04,28.87,28.68,29.39,29.23,28.59,29.12,29.19,29.06,29.47,29.33,30.03,30.27,30.28,30.48,29.96,30.35,29.35,29.97,29.31,29.75,29.48,29.36,29.89,21.43,20.63,19.95,18.19,18.78,16.09,19.29,14.26,17.24,17.95,16.06,11.83,9.26,7.80,5.56,4.47,2.51,0.80,2.95,5.59,7.55,9.53,10.89,12.44,16.81,16.97,18.71,19.29,20.93,21.68,19.69,23.33,24.15,22.40,22.67,25.77,25.08,25.50,26.03,27.33,27.54,27.07,27.84,28.61,29.05,28.93,29.59,29.98,29.22,30.08,29.58,29.55,29.39,28.96,28.71,28.71,28.53,28.02,27.65,27.51,27.07,26.41,25.82,25.49,23.69,23.82,24.44,24.00,21.66,22.80,23.95,22.49,21.21,23.20,25.13,24.03,23.90,25.36,25.03,26.48,26.39,24.97,25.94,27.76,26.93,26.10,27.81,28.52,28.81,28.76,27.28,28.11,28.71,27.84,26.86,28.34,28.84,27.49,27.61,28.87,28.54,27.43,28.57,29.23,29.09,28.15,29.03,29.20,28.59,28.62,26.98,26.38,28.09,27.64,25.80,26.44,27.87,26.81,26.08,27.63,27.69,26.41,26.82,27.98,28.42,28.98,29.49,29.27,29.82,29.91,29.11,28.77,29.60,29.37,28.48,28.99,29.58,29.10,28.50,29.35,29.56,29.00,29.04,29.75,29.55,29.59,28.89,29.74,29.83,29.04,29.26,29.96,29.75,29.23,29.78,30.20,29.82,29.43,30.34,30.43,30.17,29.47,30.16,29.79,29.46,30.03,29.74,30.28,30.63,30.47,29.94,29.94,29.32,30.13,30.31,30.30,30.42,30.67,30.60,30.60,30.89,30.76,30.77,30.90,30.94,30.98,31.07,30.96,30.85,30.75,30.85,30.64,30.63,30.52,30.77,30.49,30.71,30.51,30.73,30.81,30.68,30.38,30.55,30.57,30.30,30.07,30.32,30.32,29.77,29.75,30.22,30.21,29.67,29.11,29.85,29.34,28.41,28.96,29.61,28.93,29.94,29.81,29.26,29.95,30.06,30.43,30.25,30.48,30.58,30.61,30.23,30.26,30.69,30.58,30.16,30.14,29.92,30.35,30.67,30.79,30.90,31.01,31.07,30.98,30.94,30.88,30.98,30.70,30.85,30.84,30.75,30.57,30.76,30.73,30.49,30.53,30.76,30.72,30.95,30.82,30.97,30.97,30.94,30.93,30.91,30.84,30.73,30.63,30.50,30.46,30.14,30.36,30.54,30.31,30.07,30.45,30.50,30.28,30.30,30.56,30.74,30.75,30.87,30.73,30.61,30.81,30.90,30.62,30.57,30.27,30.31,30.04,29.92,29.75,30.05,29.37,29.32,29.61,28.97,28.43,28.81,28.90,27.88,26.94,27.50,28.00,27.17,28.35,28.43,28.94,29.35],[31.46,31.48,31.44,31.45,31.46,31.46,31.47,31.47,31.51,31.51,31.54,31.54,31.59,31.59,31.60,31.61,31.59,31.60,31.59,31.56,31.52,31.51,31.49,31.47,31.47,31.49,31.41,31.54,31.56,31.53,31.49,31.53,31.52,31.55,31.54,31.59,31.54,31.59,31.61,31.60,31.53,31.60,31.54,31.58,31.58,31.58,31.58,31.60,31.60,31.58,31.59,31.57,31.58,31.57,31.53,31.52,31.56,31.56,31.59,31.59,31.62,31.61,31.61,31.61,31.60,31.61,31.62,31.62,31.61,31.60,31.57,31.54,31.56,31.52,31.52,31.49,31.49,31.49,31.49,31.51,31.44,31.47,31.49,31.44,31.45,31.44,31.45,31.43,31.45,31.40,31.49,31.50,31.44,31.41,31.44,31.48,31.50,31.46,31.41,31.44,31.41,31.45,31.40,31.40,31.40,31.41,31.38,31.34,31.40,31.40,31.42,31.45,31.39,31.42,31.48,31.39,31.41,31.47,31.47,31.44,31.44,31.50,31.46,31.48,31.46,31.49,31.44,31.48,31.48,31.50,31.49,31.48,31.52,31.49,31.54,31.49,31.51,31.49,31.50,31.50,31.57,31.56,31.53,31.47,31.52,31.45,31.49,31.49,31.54,31.54,31.58,31.59,31.56,31.54,31.59,31.57,31.56,31.59,31.57,31.57,31.57,31.59,31.58,31.59,31.59,31.61,31.61,31.60,31.60,31.61,31.60,31.58,31.62,31.62,31.61,31.62,31.63,31.61,31.60,31.64,31.63,31.61,31.63,31.65,31.63,31.62,31.65,31.63,31.63,31.65,31.65,31.64,31.64,31.65,31.65,31.63,31.64,31.64,31.64,31.62,31.66,31.65,31.64,31.63,31.67,31.65,31.65,31.66,31.65,31.65,31.65,31.65,31.65,31.64,31.66,31.66,31.65,31.66,31.66,31.66,31.66,31.66,31.66,31.65,31.65,31.67,31.65,31.66,31.67,31.67,31.66,31.67,31.66,31.66,31.67,31.68,31.67,31.66,31.66,31.68,31.66,31.67,31.67,31.68,31.66,31.68,31.68,31.67,31.67,31.68,31.68,31.67,31.68,31.68,31.67,31.68,31.69,31.68,31.67,31.68,31.67,31.68,31.68,31.68,31.68,31.67,31.68,31.68,31.67,31.67,31.68,31.68,31.68,31.68,31.68,31.68,31.68,31.68,31.68,31.67,31.67,31.67,31.67,31.68,31.68,31.68,31.67,31.68,31.68,31.68,31.68,31.68,31.66,31.67,31.67,31.68,31.67,31.68,31.66,31.66,31.66,31.66,31.68,31.67,31.67,31.67,31.67,31.67,31.68,31.68,31.68,31.68,31.67,31.68,31.67,31.68,31.68,31.68,31.68,31.68,31.68,31.69,31.68,31.69,31.68,31.68,31.67,31.67,31.68,31.68,31.68,31.69,31.68,31.69,31.68,31.67,31.68,31.68,31.67,31.67,31.67,31.67,31.67,31.67,31.67,31.68,31.68,31.68,31.68,31.68,31.69,31.68,31.67,31.67,31.68,31.67,31.68,31.66,31.67,31.67,31.67,31.68,31.67,31.67,31.67,31.69,31.67,31.68,31.67,31.67,31.67,31.68,31.68,31.69,31.68,31.69,31.68,31.68,31.68,31.68,31.68,31.68,31.68,31.68,31.69,31.69,31.68,31.69,31.68,31.68,31.68,31.68,31.68,31.68,31.68,31.69,31.69,31.69,31.69,31.68,31.69,31.69,31.68,31.68,31.68,31.68,31.69,31.69,31.69,31.69,31.69,31.69,31.68,31.68,31.68,31.69,31.69,31.69,31.69,31.69,31.69,31.68,31.68,31.68,31.69,31.69,31.69,31.69,31.69,31.69,31.69,31.69,31.69,31.69,31.68,31.69,31.69,31.69,31.69,31.69,31.69,31.69,31.68,31.69,31.69,31.69,31.68,31.68,31.68,31.69,31.69,31.69,31.69,31.70,31.70,31.70,31.69,31.69,31.69,31.69,31.69,31.69,31.69,31.69,31.69,31.69,31.69,31.69,31.70,31.70,31.70,31.69,31.70,31.69,31.69,31.69,31.69,31.69,31.69,31.69,31.69,31.69,31.69,31.69,31.69,31.70,31.70,31.69,31.69,31.70,31.69,31.69,31.70,31.69,31.69,31.69,31.69,31.69,31.69,31.69,31.69,31.69,31.69,31.69,31.70,31.69,31.69,31.68,31.69,31.69,31.69,31.69,31.70,31.69,31.69,31.69,31.69,31.69,31.69,31.69,31.69,31.69,31.69,31.69,31.68,31.69,31.69,31.70,31.69,31.70,31.69,31.69,31.70,31.69,31.69,31.69,31.69,31.68,31.69,31.69,31.69,31.69,31.69,31.69,31.69,31.69,31.69,31.70,31.69,31.70,31.69,31.69,31.70,31.30,31.24,31.21,31.34,31.33,31.19,31.30,31.38,31.32,31.31,31.38,31.39,31.32,31.38,31.45,31.44,31.38,31.48,31.49,31.43,31.44,31.52,31.46,31.46,31.47,31.49,31.48,31.46,31.51,31.42,31.42,31.45,31.47,31.39,31.39,31.36,31.31,31.30,31.25,31.31,31.25,31.20,31.23,31.20,31.11,31.11,31.12,31.05,30.96,30.91,30.94,30.90,30.68,30.75,30.56,30.14,30.30,29.59,29.37,29.13,28.98,28.50,28.29,29.15,29.05,28.27,28.83,28.76,28.84,29.29,29.22,30.17,30.02,30.31,30.42,29.87,30.17,29.05,29.73,29.06,29.57,29.21,29.21,29.82,22.16,21.87,20.62,19.88,20.45,18.12,21.31,17.13,19.47,20.30,19.00,15.66,13.99,9.43,8.33,6.72,4.46,2.87,0.77,2.87,5.09,7.35,9.02,10.74,14.51,15.75,19.36,19.16,21.24,21.60,20.81,23.50,23.74,23.66,24.68,25.79,25.88,25.63,26.17,27.55,27.86,26.86,28.04,28.92,28.99,29.02,29.89,30.10,29.12,30.06,29.75,29.49,29.27,29.11,28.60,28.45,28.37,28.03,27.22,27.29,27.11,26.21,25.73,25.48,24.02,23.18,23.97,23.75,21.65,21.77,23.38,21.80,19.89,22.57,24.48,23.66,22.91,24.76,24.40,25.51,25.77,24.52,25.21,27.10,26.73,26.48,27.79,28.30,28.76,28.80,27.22,28.19,28.90,27.78,27.17,28.40,28.69,27.53,27.72,28.63,28.30,27.75,28.51,28.96,29.01,28.15,28.95,29.21,28.56,28.14,26.69,25.32,27.74,27.62,25.49,26.05,27.75,26.86,25.43,27.44,27.70,26.37,26.25,28.13,28.23,29.17,29.65,29.23,29.84,29.87,29.14,29.04,29.66,29.37,28.50,29.10,29.59,28.99,28.53,29.38,29.46,28.67,28.91,29.76,29.49,29.56,28.59,29.72,29.91,28.94,29.08,30.01,29.64,28.85,29.73,30.08,29.36,29.11,30.22,30.27,29.85,29.01,29.83,29.31,28.92,29.62,29.25,30.05,30.45,30.30,29.61,29.68,28.69,29.81,29.85,29.99,30.28,30.57,30.55,30.55,30.86,30.69,30.67,30.79,30.89,30.88,31.03,30.90,30.76,30.62,30.69,30.48,30.48,30.29,30.62,30.26,30.56,30.24,30.59,30.74,30.61,30.18,30.47,30.62,30.22,29.59,30.26,30.35,29.48,29.44,30.14,30.14,29.18,28.36,29.39,29.02,27.46,27.98,29.21,28.28,29.89,29.62,29.05,29.82,30.08,30.53,30.23,30.54,30.59,30.62,30.28,30.22,30.62,30.59,30.06,30.13,29.85,30.24,30.60,30.77,30.85,31.03,31.06,30.99,30.93,30.92,30.99,30.60,30.87,30.82,30.66,30.55,30.73,30.69,30.38,30.47,30.70,30.76,30.97,30.83,31.03,30.99,30.97,30.93,30.96,30.91,30.75,30.63,30.53,30.53,30.01,30.28,30.64,30.33,29.85,30.40,30.62,30.30,30.26,30.54,30.76,30.78,30.91,30.75,30.51,30.80,30.91,30.53,30.44,29.94,30.13,29.89,29.85,29.46,29.65,29.19,29.16,29.30,28.61,27.88,28.36,28.55,26.50,25.88,26.73,26.75,25.57,27.76,27.71,28.52,29.07],[31.49,31.51,31.47,31.50,31.49,31.50,31.52,31.50,31.54,31.54,31.55,31.56,31.61,31.61,31.61,31.61,31.60,31.61,31.60,31.57,31.54,31.54,31.53,31.52,31.52,31.52,31.47,31.57,31.57,31.57,31.51,31.55,31.55,31.57,31.56,31.60,31.56,31.61,31.62,31.61,31.55,31.60,31.56,31.59,31.60,31.59,31.59,31.61,31.61,31.60,31.60,31.59,31.60,31.58,31.56,31.54,31.58,31.57,31.60,31.61,31.62,31.62,31.62,31.61,31.62,31.61,31.62,31.62,31.62,31.61,31.58,31.55,31.57,31.54,31.54,31.51,31.51,31.52,31.53,31.55,31.49,31.50,31.55,31.49,31.48,31.45,31.48,31.47,31.50,31.43,31.51,31.51,31.47,31.43,31.46,31.51,31.52,31.47,31.41,31.47,31.43,31.48,31.46,31.44,31.47,31.46,31.43,31.43,31.45,31.46,31.48,31.50,31.46,31.45,31.52,31.46,31.46,31.50,31.50,31.49,31.48,31.52,31.48,31.52,31.49,31.51,31.48,31.51,31.49,31.52,31.53,31.53,31.57,31.50,31.54,31.49,31.53,31.52,31.51,31.53,31.58,31.57,31.53,31.49,31.54,31.48,31.51,31.51,31.55,31.55,31.58,31.60,31.58,31.56,31.60,31.59,31.58,31.60,31.58,31.58,31.57,31.60,31.59,31.60,31.60,31.62,31.62,31.60,31.62,31.63,31.61,31.60,31.63,31.63,31.62,31.64,31.64,31.63,31.61,31.65,31.64,31.63,31.64,31.66,31.64,31.63,31.66,31.64,31.63,31.65,31.66,31.64,31.65,31.66,31.65,31.63,31.64,31.65,31.64,31.64,31.66,31.65,31.64,31.64,31.67,31.64,31.65,31.66,31.65,31.64,31.65,31.65,31.65,31.65,31.66,31.66,31.65,31.68,31.66,31.66,31.66,31.66,31.67,31.65,31.67,31.67,31.66,31.67,31.67,31.67,31.66,31.67,31.66,31.66,31.67,31.67,31.67,31.67,31.67,31.68,31.66,31.67,31.67,31.68,31.66,31.68,31.68,31.67,31.67,31.68,31.67,31.67,31.68,31.67,31.67,31.68,31.69,31.68,31.67,31.68,31.68,31.68,31.68,31.69,31.69,31.68,31.68,31.69,31.68,31.67,31.68,31.68,31.68,31.68,31.69,31.69,31.68,31.67,31.68,31.66,31.67,31.67,31.67,31.68,31.67,31.68,31.66,31.68,31.67,31.68,31.67,31.68,31.66,31.67,31.67,31.68,31.67,31.69,31.67,31.66,31.66,31.67,31.68,31.68,31.67,31.67,31.67,31.67,31.68,31.68,31.68,31.69,31.68,31.68,31.67,31.67,31.67,31.67,31.67,31.68,31.68,31.69,31.68,31.68,31.68,31.67,31.66,31.67,31.68,31.67,31.67,31.69,31.68,31.69,31.67,31.67,31.67,31.67,31.67,31.67,31.67,31.67,31.66,31.67,31.67,31.68,31.67,31.68,31.68,31.68,31.69,31.68,31.67,31.67,31.69,31.67,31.68,31.66,31.67,31.68,31.67,31.68,31.67,31.67,31.68,31.69,31.67,31.68,31.67,31.67,31.67,31.68,31.68,31.69,31.69,31.69,31.69,31.68,31.69,31.68,31.68,31.68,31.69,31.69,31.69,31.69,31.69,31.69,31.68,31.68,31.68,31.68,31.68,31.68,31.68,31.69,31.69,31.69,31.69,31.68,31.69,31.69,31.68,31.67,31.68,31.68,31.69,31.69,31.69,31.69,31.69,31.69,31.68,31.68,31.68,31.69,31.69,31.69,31.69,31.69,31.69,31.69,31.68,31.68,31.69,31.69,31.69,31.69,31.69,31.69,31.70,31.70,31.69,31.69,31.69,31.69,31.69,31.69,31.69,31.70,31.70,31.70,31.69,31.69,31.69,31.69,31.69,31.68,31.68,31.69,31.69,31.69,31.69,31.69,31.69,31.69,31.69,31.69,31.69,31.70,31.69,31.69,31.70,31.70,31.69,31.69,31.69,31.69,31.70,31.70,31.70,31.69,31.70,31.70,31.69,31.69,31.69,31.69,31.69,31.69,31.69,31.69,31.69,31.70,31.69,31.70,31.69,31.69,31.70,31.70,31.69,31.69,31.70,31.70,31.69,31.70,31.69,31.69,31.69,31.69,31.69,31.69,31.69,31.69,31.70,31.70,31.70,31.69,31.70,31.69,31.69,31.69,31.70,31.69,31.69,31.69,31.70,31.70,31.69,31.69,31.69,31.69,31.69,31.69,31.68,31.69,31.69,31.70,31.69,31.69,31.69,31.69,31.70,31.70,31.69,31.69,31.69,31.68,31.69,31.69,31.69,31.69,31.69,31.69,31.69,31.69,31.70,31.70,31.70,31.70,31.69,31.69,31.70,31.30,31.22,31.13,31.31,31.30,31.15,31.26,31.35,31.29,31.30,31.34,31.36,31.32,31.36,31.42,31.43,31.37,31.46,31.47,31.41,31.41,31.49,31.45,31.44,31.46,31.46,31.48,31.45,31.50,31.42,31.40,31.42,31.45,31.38,31.32,31.34,31.31,31.28,31.23,31.30,31.24,31.20,31.20,31.18,31.09,31.05,31.10,31.04,30.94,30.88,30.89,30.82,30.58,30.63,30.42,30.00,30.11,29.26,29.16,28.52,28.55,28.15,27.64,28.64,28.64,27.95,28.42,28.34,28.54,29.02,28.97,29.87,30.01,29.87,30.14,29.52,29.88,28.65,29.49,28.62,29.32,28.97,29.04,29.52,23.65,22.86,22.28,20.49,22.43,19.03,23.27,18.97,22.15,22.07,21.36,19.42,19.24,12.75,11.17,9.11,7.66,5.76,2.66,0.77,3.38,5.52,7.91,9.69,11.97,14.39,17.87,19.18,21.33,22.38,20.77,23.88,25.01,23.33,25.00,26.73,26.43,26.14,26.87,28.17,28.19,27.77,28.67,29.34,29.42,29.45,30.17,30.24,29.69,30.36,30.08,29.91,29.77,29.47,29.25,29.10,28.90,28.63,28.15,27.93,27.69,27.11,26.43,26.28,25.08,24.03,24.32,24.37,22.35,22.77,23.87,21.66,20.44,23.09,24.24,22.64,22.37,24.20,23.96,26.13,25.78,24.34,25.67,27.82,27.11,26.78,28.16,28.58,29.00,29.00,27.48,28.43,29.16,28.16,27.50,28.89,29.19,27.84,28.19,29.23,28.85,28.31,28.97,29.51,29.41,28.67,29.44,29.48,28.93,28.63,27.45,26.44,27.81,28.01,25.60,25.88,27.84,27.05,25.33,27.21,28.05,26.54,26.05,28.08,28.46,29.15,29.64,29.42,29.93,30.10,29.09,29.11,29.84,29.44,28.53,29.36,29.85,29.15,28.75,29.69,29.75,29.05,29.30,30.03,29.75,29.93,29.12,30.07,30.08,29.22,29.40,30.18,29.87,28.99,29.90,30.28,29.51,29.53,30.34,30.39,29.90,29.14,29.86,29.52,28.90,29.72,29.54,30.16,30.54,30.39,29.83,29.72,28.45,29.89,29.88,30.10,30.37,30.64,30.61,30.57,30.90,30.73,30.73,30.88,30.94,30.97,31.10,30.99,30.84,30.70,30.77,30.50,30.55,30.39,30.71,30.34,30.69,30.43,30.73,30.84,30.76,30.40,30.54,30.70,30.42,29.87,30.33,30.50,29.78,29.59,30.30,30.38,29.66,28.65,29.76,29.45,28.31,28.29,29.49,29.03,30.18,30.25,29.50,30.07,30.35,30.69,30.38,30.66,30.70,30.79,30.45,30.38,30.72,30.74,30.26,30.40,30.04,30.43,30.70,30.86,30.91,31.16,31.16,31.00,30.89,30.87,31.00,30.66,30.91,30.92,30.69,30.59,30.82,30.81,30.47,30.59,30.82,30.82,31.01,30.84,31.07,31.04,31.05,31.02,31.00,30.97,30.87,30.75,30.60,30.68,30.28,30.37,30.72,30.57,30.16,30.53,30.76,30.48,30.43,30.65,30.89,30.81,30.99,30.85,30.60,30.86,30.94,30.63,30.48,30.06,30.29,29.95,29.98,29.77,29.65,29.32,29.46,29.47,28.47,27.84,28.64,28.62,27.07,27.09,27.66,27.73,26.57,27.49,27.67,28.64,29.20],[31.50,31.49,31.44,31.48,31.48,31.47,31.49,31.47,31.52,31.53,31.54,31.54,31.59,31.59,31.60,31.60,31.58,31.59,31.58,31.56,31.52,31.52,31.50,31.49,31.49,31.51,31.43,31.53,31.56,31.54,31.50,31.54,31.53,31.56,31.55,31.58,31.55,31.60,31.60,31.60,31.53,31.58,31.55,31.57,31.57,31.57,31.57,31.59,31.59,31.58,31.59,31.57,31.58,31.56,31.54,31.52,31.56,31.57,31.59,31.59,31.60,31.61,31.61,31.60,31.60,31.60,31.61,31.61,31.61,31.60,31.58,31.54,31.56,31.53,31.52,31.49,31.48,31.49,31.51,31.52,31.46,31.44,31.50,31.46,31.44,31.42,31.45,31.43,31.46,31.40,31.47,31.47,31.44,31.42,31.43,31.47,31.48,31.45,31.41,31.45,31.39,31.47,31.43,31.41,31.42,31.44,31.41,31.40,31.42,31.42,31.45,31.48,31.44,31.43,31.49,31.42,31.43,31.48,31.48,31.45,31.46,31.51,31.47,31.50,31.48,31.49,31.44,31.48,31.48,31.51,31.51,31.51,31.55,31.49,31.52,31.49,31.51,31.48,31.50,31.48,31.55,31.56,31.52,31.46,31.51,31.46,31.50,31.50,31.53,31.54,31.57,31.59,31.56,31.52,31.58,31.58,31.56,31.59,31.57,31.58,31.56,31.60,31.59,31.59,31.59,31.62,31.61,31.60,31.61,31.62,31.60,31.61,31.64,31.62,31.63,31.64,31.64,31.63,31.62,31.65,31.64,31.63,31.64,31.66,31.64,31.64,31.66,31.64,31.63,31.65,31.65,31.64,31.65,31.65,31.65,31.63,31.64,31.64,31.63,31.64,31.66,31.65,31.64,31.64,31.67,31.64,31.65,31.66,31.65,31.64,31.65,31.65,31.65,31.64,31.66,31.66,31.64,31.67,31.66,31.65,31.65,31.66,31.66,31.65,31.66,31.67,31.66,31.66,31.67,31.67,31.66,31.67,31.67,31.66,31.67,31.67,31.67,31.66,31.66,31.68,31.66,31.67,31.67,31.68,31.66,31.68,31.68,31.66,31.67,31.68,31.68,31.67,31.68,31.68,31.67,31.68,31.69,31.69,31.67,31.69,31.68,31.68,31.68,31.69,31.69,31.68,31.68,31.68,31.68,31.67,31.68,31.68,31.68,31.68,31.69,31.69,31.68,31.67,31.68,31.66,31.67,31.67,31.67,31.68,31.68,31.68,31.66,31.68,31.67,31.68,31.67,31.68,31.66,31.67,31.67,31.68,31.67,31.68,31.67,31.66,31.66,31.67,31.68,31.67,31.67,31.67,31.67,31.67,31.68,31.68,31.68,31.69,31.68,31.68,31.67,31.67,31.67,31.67,31.67,31.68,31.68,31.69,31.68,31.68,31.68,31.67,31.67,31.67,31.68,31.68,31.68,31.69,31.68,31.69,31.68,31.67,31.67,31.67,31.67,31.67,31.67,31.67,31.67,31.67,31.67,31.68,31.68,31.68,31.68,31.68,31.69,31.68,31.67,31.67,31.69,31.67,31.68,31.66,31.67,31.67,31.67,31.68,31.67,31.67,31.68,31.69,31.68,31.69,31.67,31.67,31.67,31.68,31.69,31.69,31.68,31.69,31.68,31.69,31.69,31.68,31.68,31.68,31.69,31.69,31.69,31.69,31.69,31.70,31.69,31.68,31.68,31.68,31.68,31.69,31.69,31.69,31.70,31.69,31.69,31.69,31.69,31.69,31.68,31.67,31.68,31.68,31.69,31.69,31.69,31.69,31.69,31.69,31.68,31.68,31.69,31.69,31.69,31.69,31.69,31.69,31.69,31.69,31.68,31.68,31.69,31.69,31.69,31.70,31.70,31.69,31.70,31.70,31.69,31.69,31.69,31.69,31.69,31.69,31.69,31.70,31.70,31.69,31.69,31.69,31.69,31.69,31.69,31.68,31.68,31.69,31.69,31.69,31.69,31.69,31.69,31.70,31.69,31.69,31.69,31.69,31.69,31.69,31.70,31.69,31.69,31.70,31.69,31.69,31.70,31.70,31.70,31.69,31.69,31.69,31.69,31.69,31.69,31.69,31.69,31.69,31.69,31.69,31.69,31.69,31.69,31.70,31.69,31.69,31.69,31.70,31.70,31.69,31.70,31.70,31.69,31.69,31.69,31.69,31.69,31.69,31.69,31.69,31.69,31.69,31.70,31.70,31.70,31.69,31.70,31.69,31.70,31.69,31.70,31.69,31.69,31.69,31.69,31.70,31.69,31.69,31.69,31.69,31.69,31.69,31.68,31.69,31.69,31.70,31.69,31.69,31.69,31.69,31.70,31.69,31.69,31.68,31.69,31.68,31.69,31.69,31.69,31.68,31.69,31.69,31.69,31.69,31.70,31.70,31.70,31.70,31.69,31.69,31.69,31.33,31.23,31.14,31.31,31.30,31.14,31.27,31.36,31.28,31.31,31.36,31.37,31.36,31.37,31.45,31.46,31.39,31.48,31.47,31.44,31.45,31.49,31.47,31.46,31.46,31.46,31.47,31.46,31.49,31.43,31.44,31.45,31.47,31.42,31.35,31.36,31.35,31.31,31.26,31.29,31.24,31.21,31.21,31.18,31.08,31.05,31.09,31.02,30.90,30.87,30.85,30.80,30.59,30.66,30.46,29.97,30.09,29.27,29.08,28.61,28.45,28.02,27.38,28.74,28.29,27.75,28.35,28.33,28.62,28.92,28.83,29.86,29.90,30.11,30.03,29.50,29.86,28.56,29.40,28.64,29.23,28.77,28.96,29.49,23.07,22.41,21.91,21.09,21.74,19.70,22.82,20.23,22.24,22.44,21.43,18.75,18.91,13.91,12.69,10.73,8.41,7.99,4.80,2.78,0.77,3.30,5.25,7.29,8.83,12.02,15.54,16.75,19.64,20.11,19.77,21.34,24.31,23.72,24.57,25.66,25.97,25.95,26.49,27.94,27.59,27.22,28.58,29.09,29.31,29.29,30.03,30.17,29.79,30.32,30.07,29.93,29.79,29.51,29.22,28.93,28.92,28.87,27.80,27.81,27.57,26.76,26.42,26.39,25.29,23.84,24.43,24.75,22.46,22.36,23.47,21.95,19.62,22.22,23.91,22.09,22.20,22.66,22.86,24.79,24.87,24.26,25.38,27.03,26.35,26.02,27.72,28.28,28.79,29.01,27.16,28.17,29.18,28.02,27.07,28.74,29.23,27.65,27.96,29.22,28.62,28.09,28.99,29.45,29.30,28.48,29.02,29.51,28.71,28.21,27.43,25.85,27.94,27.84,26.04,26.40,27.71,27.13,25.82,27.35,27.84,26.24,25.74,27.94,27.93,29.00,29.54,29.34,29.82,29.97,29.20,29.00,29.74,29.52,28.67,29.32,29.86,29.22,28.70,29.66,29.68,28.91,29.17,29.92,29.60,29.76,29.03,29.83,29.98,29.32,29.33,29.97,29.82,29.20,29.79,30.15,29.61,29.42,30.26,30.33,29.88,29.26,29.81,29.45,28.92,29.60,29.08,29.95,30.32,30.11,29.41,29.54,28.58,29.77,29.88,29.99,30.26,30.55,30.54,30.51,30.85,30.64,30.63,30.80,30.87,30.88,31.00,30.88,30.65,30.60,30.64,30.37,30.37,30.21,30.54,30.12,30.48,30.21,30.56,30.74,30.59,30.16,30.37,30.57,30.25,29.65,30.25,30.33,29.46,29.55,30.20,30.16,29.12,28.42,29.71,29.22,27.69,28.37,29.63,28.71,30.11,30.03,29.42,30.01,30.19,30.55,30.31,30.60,30.65,30.66,30.41,30.36,30.76,30.72,30.32,30.43,30.12,30.39,30.75,30.84,30.88,31.06,31.08,30.99,30.84,30.86,30.93,30.68,30.85,30.83,30.64,30.58,30.72,30.70,30.42,30.49,30.72,30.71,30.95,30.78,31.04,30.99,31.00,30.95,30.89,30.87,30.74,30.61,30.53,30.57,30.17,30.33,30.64,30.42,30.14,30.48,30.59,30.31,30.31,30.57,30.81,30.76,30.98,30.83,30.58,30.85,30.96,30.61,30.46,30.08,30.41,30.15,30.12,29.74,29.73,29.41,29.53,29.50,28.89,28.14,28.97,29.01,26.87,26.52,27.05,27.29,25.36,27.78,27.49,28.86,29.35],[31.44,31.47,31.42,31.43,31.42,31.43,31.47,31.44,31.48,31.48,31.52,31.54,31.59,31.60,31.60,31.60,31.59,31.59,31.58,31.55,31.52,31.51,31.50,31.46,31.44,31.49,31.38,31.52,31.54,31.53,31.46,31.52,31.51,31.54,31.52,31.58,31.53,31.60,31.60,31.60,31.52,31.58,31.54,31.57,31.58,31.57,31.56,31.59,31.59,31.57,31.58,31.56,31.58,31.55,31.52,31.52,31.56,31.55,31.59,31.59,31.61,31.61,31.61,31.60,31.60,31.61,31.62,31.61,31.61,31.59,31.57,31.53,31.55,31.50,31.50,31.46,31.47,31.47,31.49,31.49,31.43,31.43,31.47,31.41,31.41,31.39,31.41,31.38,31.42,31.37,31.43,31.45,31.39,31.34,31.41,31.40,31.44,31.41,31.39,31.41,31.36,31.44,31.42,31.39,31.41,31.43,31.38,31.38,31.41,31.42,31.43,31.47,31.41,31.40,31.48,31.40,31.38,31.45,31.45,31.43,31.43,31.48,31.45,31.48,31.46,31.49,31.39,31.47,31.46,31.50,31.48,31.48,31.53,31.48,31.53,31.49,31.51,31.48,31.51,31.48,31.57,31.56,31.53,31.46,31.51,31.43,31.49,31.50,31.54,31.54,31.57,31.59,31.56,31.55,31.59,31.59,31.57,31.59,31.57,31.57,31.55,31.58,31.58,31.58,31.58,31.60,31.60,31.59,31.60,31.61,31.59,31.58,31.62,31.62,31.60,31.63,31.63,31.61,31.59,31.64,31.62,31.61,31.63,31.65,31.61,31.61,31.65,31.62,31.61,31.64,31.64,31.63,31.63,31.65,31.64,31.61,31.64,31.64,31.62,31.62,31.66,31.64,31.62,31.63,31.67,31.63,31.63,31.66,31.64,31.63,31.64,31.65,31.64,31.63,31.66,31.66,31.63,31.66,31.66,31.64,31.64,31.66,31.66,31.63,31.65,31.67,31.64,31.65,31.67,31.66,31.64,31.67,31.66,31.64,31.65,31.67,31.67,31.65,31.67,31.68,31.64,31.66,31.67,31.67,31.64,31.68,31.68,31.65,31.66,31.68,31.68,31.65,31.68,31.68,31.67,31.67,31.69,31.68,31.66,31.68,31.67,31.68,31.68,31.69,31.69,31.67,31.68,31.68,31.68,31.67,31.68,31.68,31.67,31.68,31.69,31.69,31.68,31.67,31.68,31.66,31.67,31.67,31.67,31.68,31.68,31.69,31.67,31.68,31.67,31.68,31.67,31.68,31.66,31.66,31.66,31.68,31.67,31.68,31.66,31.65,31.66,31.66,31.68,31.67,31.67,31.66,31.67,31.67,31.67,31.68,31.68,31.68,31.67,31.67,31.67,31.67,31.68,31.67,31.67,31.68,31.68,31.69,31.68,31.68,31.68,31.67,31.67,31.67,31.68,31.67,31.68,31.69,31.68,31.69,31.68,31.67,31.67,31.67,31.67,31.67,31.67,31.67,31.67,31.67,31.67,31.68,31.68,31.68,31.68,31.68,31.69,31.68,31.67,31.67,31.68,31.67,31.68,31.66,31.66,31.67,31.67,31.68,31.67,31.67,31.67,31.69,31.67,31.68,31.67,31.67,31.67,31.67,31.67,31.69,31.68,31.69,31.68,31.68,31.68,31.68,31.68,31.68,31.69,31.69,31.69,31.69,31.69,31.69,31.68,31.68,31.67,31.68,31.68,31.68,31.68,31.69,31.69,31.69,31.69,31.68,31.69,31.69,31.68,31.68,31.68,31.68,31.69,31.69,31.69,31.69,31.69,31.68,31.68,31.68,31.68,31.69,31.69,31.69,31.69,31.69,31.69,31.68,31.67,31.68,31.68,31.68,31.68,31.69,31.69,31.69,31.69,31.69,31.68,31.68,31.68,31.68,31.68,31.69,31.69,31.69,31.69,31.69,31.68,31.69,31.69,31.68,31.68,31.68,31.67,31.69,31.69,31.68,31.69,31.69,31.69,31.69,31.69,31.69,31.69,31.69,31.69,31.68,31.69,31.69,31.69,31.69,31.69,31.69,31.69,31.70,31.69,31.69,31.69,31.69,31.69,31.69,31.68,31.69,31.69,31.69,31.69,31.68,31.68,31.69,31.69,31.69,31.69,31.69,31.69,31.70,31.69,31.69,31.69,31.69,31.69,31.69,31.69,31.68,31.69,31.69,31.69,31.68,31.69,31.68,31.69,31.69,31.69,31.69,31.69,31.69,31.69,31.69,31.69,31.68,31.69,31.68,31.69,31.69,31.69,31.68,31.69,31.69,31.69,31.68,31.68,31.69,31.68,31.69,31.69,31.69,31.69,31.69,31.70,31.69,31.69,31.68,31.69,31.68,31.68,31.69,31.68,31.68,31.69,31.68,31.69,31.69,31.69,31.69,31.69,31.69,31.69,31.69,31.69,31.23,31.17,31.11,31.28,31.30,31.10,31.24,31.34,31.28,31.27,31.34,31.36,31.29,31.36,31.41,31.44,31.38,31.46,31.48,31.40,31.42,31.51,31.46,31.47,31.46,31.46,31.47,31.45,31.49,31.42,31.42,31.42,31.47,31.39,31.34,31.34,31.31,31.29,31.22,31.31,31.24,31.22,31.18,31.17,31.05,31.02,31.02,31.00,30.91,30.78,30.84,30.69,30.45,30.54,30.35,29.84,30.05,29.16,29.07,28.79,28.51,28.49,28.02,29.16,29.01,27.96,28.70,28.50,28.71,28.88,28.76,29.68,29.58,29.75,30.03,28.87,29.79,28.52,29.21,28.71,29.13,28.84,29.02,29.67,23.64,23.36,22.76,21.04,22.45,19.91,23.08,19.07,21.94,22.13,21.45,17.96,17.49,13.69,11.49,11.94,9.38,10.01,7.13,5.08,2.46,0.77,2.83,5.07,6.33,8.31,11.72,14.14,15.83,18.44,18.77,21.04,22.88,20.08,23.88,24.72,24.79,25.22,25.39,26.83,26.34,26.30,27.85,28.35,28.56,28.76,29.45,29.74,29.25,29.91,29.72,29.69,29.51,29.05,28.79,28.88,28.39,28.08,27.90,27.55,27.06,26.31,26.18,25.86,23.80,23.44,23.84,23.37,21.02,21.19,22.47,20.16,18.59,21.78,22.85,20.97,20.48,21.23,20.99,22.67,23.35,21.83,23.23,25.57,25.42,24.92,26.36,27.01,27.78,28.02,26.02,27.11,28.35,27.20,26.28,27.97,28.53,27.01,27.35,28.54,28.14,27.74,28.36,29.03,29.07,28.21,28.98,29.00,28.15,27.75,26.92,24.99,26.98,27.22,24.85,24.89,26.57,26.00,24.29,25.95,27.15,24.71,24.51,26.90,27.04,27.87,28.64,28.80,29.30,29.60,28.52,28.36,29.22,28.86,27.82,28.64,29.23,28.43,27.98,29.00,29.04,28.31,28.64,29.57,29.04,29.52,28.62,29.72,29.65,28.58,28.91,29.81,29.40,28.62,29.56,29.85,28.99,28.97,30.01,30.10,29.54,28.46,29.39,29.05,28.19,29.41,28.85,29.77,30.21,29.85,29.08,29.05,27.92,29.50,29.39,29.80,30.03,30.43,30.40,30.31,30.74,30.46,30.51,30.70,30.75,30.77,30.95,30.82,30.65,30.47,30.58,30.19,30.26,29.96,30.44,29.96,30.45,30.08,30.47,30.67,30.46,30.03,30.15,30.45,30.09,29.39,29.97,30.20,29.34,29.06,29.98,30.15,29.17,27.99,29.43,29.27,27.68,28.16,29.28,28.62,30.01,29.97,29.27,29.87,30.08,30.48,30.08,30.49,30.45,30.54,30.22,29.89,30.44,30.49,29.84,29.98,29.59,30.02,30.44,30.66,30.73,30.93,30.97,30.81,30.67,30.67,30.79,30.40,30.69,30.70,30.43,30.35,30.58,30.53,30.18,30.37,30.67,30.60,30.85,30.66,30.92,30.91,30.94,30.91,30.82,30.79,30.67,30.51,30.41,30.53,30.09,30.12,30.51,30.33,29.98,30.28,30.55,30.27,30.20,30.43,30.70,30.63,30.83,30.66,30.31,30.65,30.77,30.33,30.07,29.64,29.87,29.53,29.46,29.24,29.12,28.54,28.87,28.90,27.78,27.02,28.33,27.98,25.46,25.19,26.46,26.55,25.33,26.61,26.44,27.67,28.63],[31.49,31.47,31.38,31.41,31.41,31.41,31.43,31.41,31.47,31.48,31.51,31.51,31.57,31.58,31.59,31.59,31.57,31.58,31.57,31.53,31.49,31.48,31.46,31.43,31.42,31.46,31.37,31.50,31.52,31.50,31.44,31.49,31.48,31.52,31.50,31.56,31.52,31.58,31.58,31.57,31.50,31.55,31.52,31.55,31.55,31.55,31.54,31.57,31.58,31.56,31.57,31.54,31.56,31.53,31.49,31.50,31.53,31.54,31.57,31.57,31.59,31.60,31.59,31.58,31.59,31.58,31.61,31.59,31.60,31.57,31.55,31.51,31.54,31.49,31.48,31.42,31.42,31.43,31.44,31.47,31.40,31.37,31.44,31.39,31.39,31.35,31.40,31.35,31.34,31.33,31.41,31.42,31.37,31.33,31.38,31.38,31.40,31.40,31.33,31.37,31.31,31.42,31.34,31.33,31.36,31.34,31.31,31.33,31.35,31.37,31.37,31.40,31.38,31.33,31.42,31.32,31.35,31.42,31.43,31.39,31.40,31.48,31.43,31.47,31.44,31.46,31.40,31.43,31.45,31.47,31.46,31.46,31.51,31.46,31.50,31.45,31.48,31.42,31.46,31.44,31.53,31.54,31.48,31.41,31.47,31.38,31.47,31.48,31.51,31.52,31.54,31.57,31.53,31.48,31.56,31.52,31.54,31.56,31.46,31.55,31.54,31.57,31.50,31.57,31.56,31.58,31.58,31.57,31.59,31.58,31.58,31.58,31.61,31.60,31.60,31.62,31.62,31.60,31.60,31.64,31.62,31.61,31.63,31.65,31.62,31.62,31.65,31.63,31.62,31.65,31.65,31.64,31.64,31.64,31.65,31.62,31.63,31.63,31.63,31.63,31.65,31.64,31.63,31.63,31.67,31.64,31.65,31.66,31.64,31.64,31.64,31.64,31.65,31.64,31.66,31.66,31.64,31.66,31.66,31.66,31.65,31.65,31.66,31.64,31.65,31.67,31.65,31.66,31.67,31.67,31.66,31.67,31.67,31.66,31.66,31.68,31.67,31.66,31.66,31.68,31.66,31.68,31.68,31.68,31.66,31.68,31.68,31.66,31.68,31.69,31.68,31.67,31.68,31.68,31.67,31.68,31.69,31.69,31.67,31.69,31.67,31.68,31.68,31.68,31.69,31.68,31.69,31.68,31.68,31.68,31.68,31.69,31.68,31.68,31.69,31.69,31.68,31.68,31.69,31.67,31.67,31.67,31.67,31.68,31.67,31.68,31.67,31.68,31.67,31.68,31.67,31.68,31.66,31.66,31.67,31.68,31.67,31.68,31.66,31.65,31.66,31.66,31.68,31.67,31.67,31.66,31.67,31.67,31.68,31.68,31.68,31.68,31.67,31.67,31.67,31.68,31.68,31.68,31.68,31.68,31.68,31.69,31.68,31.68,31.68,31.68,31.67,31.67,31.67,31.68,31.68,31.69,31.68,31.69,31.68,31.67,31.68,31.67,31.67,31.67,31.67,31.67,31.67,31.67,31.67,31.68,31.68,31.68,31.69,31.68,31.69,31.68,31.67,31.67,31.68,31.67,31.68,31.66,31.66,31.67,31.67,31.68,31.67,31.67,31.67,31.69,31.67,31.68,31.67,31.66,31.67,31.67,31.68,31.69,31.68,31.69,31.68,31.68,31.68,31.68,31.68,31.68,31.69,31.69,31.69,31.69,31.69,31.69,31.68,31.68,31.68,31.68,31.68,31.68,31.68,31.69,31.69,31.69,31.69,31.68,31.69,31.69,31.68,31.68,31.68,31.68,31.69,31.69,31.69,31.69,31.69,31.69,31.68,31.68,31.68,31.69,31.69,31.69,31.69,31.69,31.69,31.68,31.68,31.68,31.68,31.69,31.69,31.69,31.69,31.69,31.69,31.69,31.69,31.69,31.69,31.68,31.69,31.69,31.69,31.69,31.69,31.69,31.69,31.69,31.69,31.68,31.69,31.68,31.68,31.69,31.69,31.69,31.69,31.69,31.69,31.69,31.69,31.68,31.69,31.69,31.69,31.69,31.69,31.69,31.69,31.69,31.69,31.69,31.69,31.69,31.69,31.68,31.69,31.69,31.69,31.69,31.68,31.69,31.69,31.69,31.69,31.68,31.68,31.69,31.68,31.69,31.69,31.69,31.69,31.69,31.69,31.69,31.69,31.69,31.69,31.69,31.69,31.68,31.69,31.69,31.69,31.68,31.69,31.68,31.69,31.69,31.69,31.68,31.69,31.69,31.69,31.69,31.69,31.68,31.69,31.68,31.69,31.69,31.69,31.68,31.69,31.69,31.68,31.68,31.67,31.68,31.68,31.69,31.69,31.69,31.69,31.69,31.69,31.69,31.69,31.68,31.68,31.68,31.69,31.68,31.69,31.68,31.68,31.68,31.69,31.68,31.69,31.69,31.69,31.69,31.69,31.69,31.69,31.34,31.23,31.17,31.31,31.31,31.14,31.28,31.37,31.30,31.31,31.37,31.40,31.34,31.36,31.45,31.46,31.39,31.48,31.47,31.44,31.44,31.48,31.46,31.46,31.44,31.43,31.47,31.45,31.49,31.43,31.42,31.43,31.47,31.42,31.35,31.35,31.35,31.30,31.24,31.31,31.24,31.20,31.23,31.18,31.07,31.07,31.07,31.04,30.94,30.89,30.86,30.80,30.55,30.64,30.42,29.90,30.06,29.09,28.93,28.55,28.37,28.28,27.53,28.96,29.13,28.21,28.81,28.37,28.61,29.01,28.94,30.10,29.95,30.20,30.33,29.50,29.70,28.48,29.38,28.53,29.13,28.78,29.00,29.64,23.75,22.89,22.52,21.15,21.79,20.12,22.73,20.18,20.47,22.80,21.28,18.36,16.59,15.18,12.22,12.80,11.07,11.26,8.79,7.19,4.70,2.54,0.77,2.84,4.56,6.27,8.26,10.35,12.81,14.81,15.72,18.41,19.98,18.68,21.02,23.04,23.39,23.84,24.89,25.85,25.02,25.59,27.42,27.75,27.95,28.44,28.95,29.34,29.06,29.68,29.34,29.35,29.32,28.89,28.46,28.56,28.30,27.94,27.53,27.34,26.62,25.94,25.85,25.35,23.22,23.03,23.76,23.24,20.35,21.11,22.60,20.33,18.41,21.74,22.28,20.67,20.36,20.69,20.05,21.67,22.40,21.35,22.76,24.71,24.76,24.21,26.00,26.86,27.81,28.00,25.79,26.77,28.13,26.92,25.81,27.69,28.62,26.73,27.02,28.37,28.10,27.32,28.35,28.98,29.22,28.14,28.95,29.24,28.20,27.87,27.08,25.70,27.50,27.19,24.58,25.89,27.05,26.09,24.91,26.36,26.94,24.75,24.35,26.92,26.36,27.47,28.39,28.59,29.07,29.37,28.58,28.09,29.17,28.96,28.00,28.64,29.39,28.64,27.84,29.09,29.26,28.42,28.52,29.69,29.28,29.57,28.85,29.74,29.80,28.93,29.14,29.93,29.58,28.91,29.64,29.99,29.34,29.17,30.06,30.18,29.54,28.84,29.44,29.12,28.45,29.22,28.43,29.50,29.92,29.53,28.57,28.74,27.79,29.32,29.43,29.61,29.84,30.25,30.30,30.16,30.62,30.29,30.28,30.51,30.63,30.60,30.86,30.69,30.41,30.30,30.33,29.99,29.98,29.76,30.15,29.67,30.16,29.85,30.25,30.50,30.36,29.83,30.02,30.35,29.95,29.32,29.99,30.08,29.28,29.25,29.99,30.01,29.30,28.32,29.53,29.40,27.44,28.35,29.44,28.74,29.93,29.84,29.28,29.79,30.07,30.42,30.15,30.46,30.54,30.46,30.19,30.06,30.51,30.46,29.98,30.03,29.65,30.16,30.51,30.68,30.73,30.86,30.90,30.85,30.74,30.66,30.87,30.49,30.70,30.69,30.42,30.34,30.56,30.47,30.17,30.25,30.51,30.45,30.81,30.61,30.87,30.85,30.87,30.81,30.76,30.73,30.58,30.43,30.28,30.38,30.00,30.16,30.44,30.20,29.95,30.24,30.47,30.11,30.17,30.40,30.67,30.61,30.82,30.65,30.41,30.71,30.78,30.43,30.27,29.78,30.08,29.67,29.62,29.30,29.39,28.80,29.11,29.08,28.28,27.37,28.69,28.47,26.11,25.85,26.96,27.04,24.18,27.13,26.54,27.93,28.62],[31.44,31.45,31.36,31.40,31.42,31.39,31.42,31.41,31.45,31.47,31.50,31.51,31.57,31.58,31.59,31.59,31.57,31.59,31.57,31.53,31.49,31.47,31.45,31.43,31.40,31.44,31.34,31.49,31.52,31.50,31.41,31.47,31.47,31.51,31.49,31.56,31.51,31.58,31.57,31.57,31.49,31.55,31.51,31.55,31.56,31.55,31.54,31.58,31.58,31.54,31.57,31.54,31.57,31.53,31.49,31.49,31.53,31.52,31.58,31.58,31.61,31.60,31.60,31.59,31.59,31.59,31.61,31.60,31.60,31.58,31.54,31.50,31.52,31.47,31.46,31.43,31.42,31.42,31.44,31.44,31.37,31.36,31.41,31.34,31.35,31.32,31.34,31.30,31.30,31.28,31.39,31.40,31.33,31.27,31.34,31.35,31.37,31.37,31.30,31.34,31.28,31.38,31.33,31.31,31.37,31.34,31.32,31.33,31.36,31.36,31.37,31.41,31.35,31.32,31.43,31.35,31.33,31.42,31.42,31.39,31.41,31.46,31.41,31.46,31.42,31.45,31.37,31.44,31.45,31.47,31.45,31.45,31.50,31.45,31.50,31.46,31.48,31.43,31.47,31.43,31.55,31.53,31.50,31.40,31.48,31.37,31.46,31.48,31.52,31.52,31.56,31.58,31.54,31.54,31.57,31.51,31.55,31.57,31.56,31.57,31.57,31.57,31.56,31.58,31.57,31.61,31.60,31.59,31.61,31.59,31.59,31.59,31.62,31.62,31.62,31.63,31.64,31.61,31.61,31.64,31.62,31.62,31.63,31.65,31.62,31.60,31.65,31.62,31.61,31.64,31.64,31.63,31.64,31.64,31.64,31.63,31.62,31.62,31.60,31.62,31.65,31.63,31.63,31.61,31.67,31.63,31.64,31.65,31.63,31.64,31.63,31.64,31.64,31.64,31.66,31.66,31.64,31.66,31.66,31.65,31.65,31.65,31.66,31.64,31.65,31.67,31.65,31.66,31.68,31.67,31.65,31.68,31.67,31.66,31.66,31.68,31.68,31.66,31.65,31.68,31.65,31.67,31.68,31.68,31.66,31.68,31.68,31.66,31.67,31.68,31.68,31.66,31.68,31.68,31.66,31.68,31.69,31.68,31.66,31.68,31.67,31.68,31.68,31.68,31.68,31.67,31.69,31.68,31.68,31.67,31.68,31.68,31.68,31.68,31.69,31.69,31.68,31.68,31.69,31.67,31.68,31.67,31.67,31.69,31.68,31.69,31.67,31.68,31.68,31.69,31.68,31.68,31.66,31.66,31.67,31.68,31.67,31.68,31.66,31.65,31.66,31.66,31.68,31.68,31.67,31.66,31.67,31.67,31.68,31.69,31.68,31.69,31.67,31.67,31.67,31.68,31.68,31.68,31.68,31.68,31.68,31.69,31.69,31.69,31.68,31.68,31.67,31.67,31.68,31.68,31.68,31.69,31.68,31.69,31.68,31.68,31.68,31.68,31.67,31.68,31.67,31.67,31.67,31.67,31.67,31.68,31.68,31.69,31.69,31.69,31.69,31.68,31.67,31.67,31.68,31.67,31.68,31.66,31.66,31.67,31.67,31.68,31.67,31.67,31.67,31.68,31.67,31.68,31.67,31.67,31.66,31.67,31.68,31.69,31.68,31.69,31.68,31.68,31.68,31.68,31.69,31.68,31.69,31.69,31.70,31.69,31.69,31.69,31.68,31.69,31.68,31.68,31.68,31.69,31.69,31.69,31.69,31.69,31.69,31.68,31.69,31.69,31.69,31.68,31.69,31.69,31.69,31.69,31.69,31.69,31.69,31.69,31.69,31.69,31.69,31.69,31.69,31.69,31.69,31.69,31.69,31.69,31.68,31.69,31.69,31.69,31.69,31.69,31.69,31.69,31.69,31.69,31.69,31.69,31.68,31.68,31.69,31.69,31.69,31.69,31.70,31.69,31.69,31.69,31.69,31.69,31.68,31.68,31.67,31.69,31.69,31.68,31.69,31.69,31.69,31.70,31.69,31.69,31.69,31.69,31.69,31.69,31.69,31.69,31.69,31.69,31.69,31.69,31.69,31.69,31.70,31.69,31.69,31.69,31.69,31.69,31.69,31.69,31.69,31.69,31.69,31.68,31.69,31.69,31.69,31.70,31.69,31.69,31.69,31.70,31.69,31.69,31.69,31.69,31.69,31.69,31.69,31.68,31.69,31.69,31.69,31.69,31.69,31.69,31.69,31.69,31.69,31.68,31.69,31.69,31.69,31.69,31.69,31.68,31.69,31.68,31.69,31.69,31.69,31.69,31.69,31.69,31.69,31.68,31.67,31.69,31.68,31.69,31.69,31.69,31.69,31.69,31.70,31.69,31.69,31.68,31.69,31.68,31.69,31.69,31.69,31.68,31.69,31.69,31.69,31.69,31.69,31.69,31.69,31.69,31.69,31.69,31.70,31.26,31.13,31.13,31.27,31.29,31.11,31.25,31.33,31.28,31.27,31.33,31.36,31.29,31.31,31.40,31.43,31.35,31.45,31.45,31.41,31.39,31.46,31.44,31.43,31.43,31.43,31.46,31.44,31.48,31.42,31.39,31.42,31.45,31.38,31.33,31.34,31.31,31.26,31.21,31.30,31.21,31.18,31.19,31.16,31.04,31.05,30.98,30.99,30.90,30.80,30.81,30.67,30.37,30.52,30.29,29.84,29.97,29.17,28.96,28.65,28.49,28.62,28.06,29.31,29.41,28.51,29.05,28.45,28.54,28.94,28.74,29.87,29.74,29.96,30.12,29.55,29.79,27.78,29.40,28.63,29.13,28.92,29.05,29.77,24.85,24.59,23.88,22.74,23.21,20.11,22.80,19.64,20.53,22.15,20.48,16.87,14.88,12.26,12.01,13.31,11.98,14.08,10.72,9.68,6.32,4.42,2.34,0.77,2.55,4.44,6.42,8.89,10.74,13.69,15.29,17.36,18.90,17.52,19.70,22.82,22.23,22.27,24.03,25.34,24.18,25.16,26.92,27.06,27.45,27.81,28.23,28.79,28.51,29.28,29.06,29.18,28.97,28.43,28.33,28.43,27.63,27.13,27.34,26.73,25.62,24.94,25.07,24.11,21.91,22.20,22.37,21.68,19.06,20.32,21.75,18.80,17.58,21.38,22.62,18.95,19.07,19.98,18.45,19.98,21.39,19.02,20.59,22.77,23.54,22.53,24.47,25.77,26.72,27.16,24.70,25.76,27.19,26.34,24.68,26.66,27.66,25.86,26.05,27.52,27.55,26.81,27.42,28.56,28.78,27.75,28.84,28.91,27.89,27.44,26.19,25.06,26.65,25.98,23.54,24.83,25.97,24.76,22.89,25.80,26.04,23.38,23.86,26.20,26.34,27.29,28.18,28.38,28.75,29.20,28.37,27.75,28.83,28.58,27.11,28.16,28.70,28.04,27.16,28.57,28.73,27.83,28.07,29.34,28.83,29.34,28.72,29.52,29.37,28.49,28.85,29.55,29.13,28.66,29.37,29.65,28.87,28.94,29.84,29.96,29.42,28.56,29.37,29.16,28.26,29.38,28.82,29.60,30.00,29.67,28.84,28.76,27.39,29.33,29.22,29.72,29.90,30.29,30.29,30.15,30.54,30.23,30.27,30.47,30.55,30.56,30.85,30.67,30.43,30.28,30.32,29.99,30.00,29.78,30.20,29.78,30.18,29.95,30.25,30.44,30.30,29.90,29.99,30.23,29.91,29.41,29.83,30.00,29.43,29.10,29.85,30.06,29.42,28.45,29.39,29.43,27.91,28.35,29.27,28.90,29.96,29.83,29.31,29.80,30.01,30.32,29.99,30.30,30.25,30.22,29.97,29.65,30.16,30.14,29.60,29.61,29.37,29.85,30.19,30.40,30.57,30.65,30.81,30.69,30.61,30.50,30.78,30.31,30.60,30.55,30.30,30.27,30.44,30.34,30.11,30.27,30.54,30.44,30.73,30.56,30.79,30.80,30.83,30.79,30.70,30.70,30.53,30.40,30.31,30.44,30.02,30.01,30.38,30.18,29.97,30.14,30.40,30.16,30.11,30.28,30.53,30.53,30.72,30.51,30.26,30.56,30.53,30.16,29.94,29.45,29.57,29.27,29.04,28.95,28.97,28.21,28.55,28.76,27.95,26.64,28.26,28.02,25.50,25.11,26.81,26.35,25.09,26.39,26.16,27.30,28.42],[31.39,31.40,31.28,31.31,31.36,31.33,31.38,31.36,31.41,31.43,31.47,31.47,31.55,31.54,31.57,31.57,31.54,31.56,31.54,31.49,31.46,31.43,31.42,31.38,31.35,31.40,31.27,31.44,31.46,31.45,31.37,31.44,31.42,31.49,31.45,31.54,31.48,31.55,31.55,31.55,31.46,31.52,31.47,31.52,31.53,31.53,31.51,31.55,31.56,31.54,31.55,31.51,31.54,31.48,31.42,31.45,31.49,31.50,31.56,31.55,31.58,31.58,31.58,31.56,31.57,31.57,31.59,31.57,31.58,31.55,31.51,31.47,31.49,31.44,31.44,31.38,31.39,31.38,31.39,31.41,31.33,31.30,31.34,31.31,31.29,31.23,31.28,31.28,31.25,31.21,31.33,31.35,31.23,31.21,31.21,31.24,31.28,31.29,31.25,31.29,31.18,31.37,31.30,31.26,31.30,31.30,31.28,31.29,31.31,31.33,31.31,31.35,31.31,31.26,31.38,31.25,31.28,31.36,31.38,31.32,31.34,31.43,31.37,31.40,31.35,31.40,31.33,31.34,31.39,31.43,31.41,31.42,31.45,31.41,31.43,31.39,31.41,31.34,31.41,31.36,31.45,31.49,31.36,31.33,31.38,31.32,31.42,31.43,31.47,31.49,31.48,31.55,31.46,31.47,31.46,31.31,31.50,31.54,31.44,31.52,31.50,31.54,31.47,31.56,31.54,31.57,31.56,31.55,31.59,31.56,31.57,31.57,31.61,31.59,31.61,31.62,31.62,31.60,31.60,31.64,31.62,31.62,31.62,31.64,31.63,31.62,31.64,31.62,31.61,31.64,31.64,31.64,31.64,31.64,31.64,31.63,31.62,31.63,31.59,31.60,31.64,31.64,31.63,31.61,31.66,31.64,31.65,31.65,31.64,31.65,31.64,31.64,31.65,31.65,31.66,31.66,31.65,31.66,31.66,31.66,31.65,31.66,31.67,31.65,31.66,31.67,31.66,31.67,31.68,31.68,31.67,31.68,31.68,31.67,31.67,31.69,31.68,31.68,31.67,31.69,31.67,31.68,31.69,31.69,31.67,31.69,31.69,31.67,31.68,31.69,31.69,31.67,31.69,31.69,31.68,31.69,31.69,31.69,31.67,31.69,31.68,31.69,31.69,31.69,31.69,31.68,31.69,31.68,31.69,31.68,31.68,31.69,31.68,31.68,31.69,31.69,31.69,31.68,31.69,31.67,31.68,31.68,31.68,31.69,31.68,31.69,31.67,31.68,31.68,31.69,31.68,31.68,31.67,31.66,31.68,31.69,31.67,31.69,31.67,31.65,31.66,31.67,31.69,31.68,31.68,31.66,31.67,31.68,31.68,31.69,31.69,31.69,31.68,31.68,31.67,31.68,31.68,31.68,31.68,31.69,31.69,31.69,31.69,31.69,31.69,31.68,31.67,31.67,31.68,31.68,31.68,31.69,31.69,31.69,31.69,31.68,31.68,31.68,31.67,31.68,31.68,31.67,31.67,31.67,31.67,31.68,31.68,31.69,31.69,31.69,31.70,31.68,31.68,31.68,31.69,31.68,31.69,31.67,31.67,31.67,31.68,31.69,31.67,31.67,31.67,31.69,31.68,31.69,31.67,31.67,31.67,31.67,31.68,31.69,31.68,31.69,31.69,31.69,31.69,31.68,31.68,31.68,31.69,31.69,31.70,31.69,31.69,31.69,31.68,31.68,31.68,31.68,31.68,31.69,31.69,31.69,31.69,31.69,31.69,31.68,31.69,31.69,31.68,31.68,31.69,31.69,31.69,31.69,31.69,31.69,31.69,31.69,31.68,31.68,31.69,31.69,31.69,31.69,31.69,31.69,31.69,31.68,31.68,31.68,31.69,31.69,31.69,31.70,31.70,31.70,31.70,31.69,31.69,31.69,31.69,31.69,31.69,31.69,31.69,31.70,31.70,31.69,31.69,31.69,31.69,31.69,31.69,31.68,31.68,31.69,31.69,31.69,31.69,31.69,31.70,31.70,31.70,31.69,31.69,31.69,31.69,31.69,31.69,31.69,31.69,31.69,31.70,31.69,31.69,31.70,31.69,31.69,31.69,31.69,31.69,31.69,31.69,31.69,31.69,31.69,31.69,31.68,31.68,31.69,31.69,31.69,31.69,31.69,31.69,31.70,31.69,31.69,31.70,31.69,31.69,31.69,31.69,31.68,31.69,31.69,31.69,31.69,31.69,31.69,31.69,31.69,31.69,31.69,31.70,31.70,31.69,31.69,31.69,31.68,31.69,31.68,31.69,31.69,31.69,31.69,31.69,31.69,31.69,31.68,31.68,31.69,31.68,31.69,31.69,31.69,31.69,31.69,31.69,31.69,31.69,31.68,31.69,31.68,31.69,31.69,31.69,31.68,31.69,31.69,31.69,31.69,31.69,31.69,31.69,31.69,31.70,31.69,31.70,31.37,31.24,31.22,31.34,31.34,31.19,31.32,31.40,31.34,31.32,31.40,31.42,31.37,31.38,31.46,31.49,31.41,31.50,31.49,31.46,31.46,31.50,31.48,31.48,31.45,31.46,31.48,31.46,31.50,31.45,31.44,31.46,31.49,31.42,31.38,31.39,31.37,31.33,31.29,31.35,31.27,31.25,31.29,31.24,31.12,31.14,31.10,31.07,30.99,30.96,30.84,30.83,30.53,30.70,30.49,30.02,30.27,29.32,29.26,28.98,28.89,28.92,28.57,29.50,29.71,28.92,29.34,28.86,29.03,29.34,29.12,30.15,29.90,30.18,30.37,29.64,30.09,28.88,29.08,29.06,29.51,29.21,29.27,29.92,25.42,24.92,24.23,22.85,23.04,20.34,22.81,20.11,20.68,22.05,20.65,18.37,15.64,13.80,11.89,14.21,13.68,16.48,12.87,10.80,8.83,6.75,4.31,2.49,0.78,3.21,5.05,7.65,9.96,12.58,13.00,16.63,17.83,17.40,20.31,21.60,21.07,23.19,24.18,24.18,23.76,25.04,26.36,26.47,27.26,27.31,27.65,28.21,28.08,29.00,28.84,28.73,28.72,28.18,27.98,28.23,27.55,26.85,27.01,26.83,25.65,24.73,25.23,24.79,22.08,22.32,23.61,21.98,17.93,20.19,21.33,17.71,16.70,20.24,20.47,18.92,17.88,17.49,15.86,18.84,19.98,18.43,19.75,21.84,22.79,22.21,23.39,25.11,25.93,26.67,24.77,24.94,26.87,26.02,24.68,26.32,27.76,26.15,25.95,27.70,27.52,26.54,27.54,28.57,28.54,27.51,28.69,28.73,27.69,27.39,26.56,25.68,27.19,26.42,24.13,24.94,26.78,24.93,22.93,25.39,26.32,22.76,22.68,25.99,25.02,26.02,26.97,27.61,28.03,28.69,27.87,27.14,28.36,28.30,27.44,27.63,28.68,27.96,27.10,28.34,28.73,27.93,27.80,29.17,28.74,29.18,28.63,29.32,29.43,28.52,29.03,29.52,29.05,28.74,29.27,29.57,28.95,28.98,29.65,29.75,29.02,28.68,29.15,28.92,28.33,29.06,28.37,29.17,29.54,29.11,28.31,28.30,27.51,28.93,28.91,29.31,29.47,29.99,30.01,29.72,30.25,29.86,29.95,30.17,30.27,30.33,30.62,30.40,30.21,30.05,30.02,29.72,29.53,29.25,29.75,29.33,29.80,29.61,29.88,30.16,29.94,29.43,29.66,29.99,29.49,29.07,29.70,29.72,28.95,28.82,29.66,29.77,29.03,28.37,29.16,29.08,28.14,28.54,29.13,28.82,29.67,29.70,29.06,29.45,29.75,30.14,29.92,30.11,30.30,30.07,29.89,29.72,30.21,30.05,29.55,29.48,29.15,29.72,30.17,30.33,30.49,30.49,30.68,30.62,30.44,30.37,30.66,30.16,30.43,30.37,30.05,30.02,30.23,30.09,29.80,29.95,30.24,30.20,30.56,30.37,30.63,30.67,30.75,30.68,30.56,30.54,30.36,30.11,30.06,30.18,29.76,29.87,30.17,29.94,29.64,29.85,30.22,29.86,29.85,30.09,30.42,30.36,30.60,30.34,30.07,30.41,30.46,29.98,29.82,29.24,29.46,29.09,28.84,28.74,28.97,28.32,28.56,28.61,28.22,27.10,28.50,28.27,26.03,26.01,27.52,27.44,25.65,27.11,26.55,27.40,28.03],[31.40,31.43,31.31,31.32,31.35,31.34,31.39,31.36,31.41,31.43,31.47,31.48,31.54,31.53,31.57,31.57,31.53,31.56,31.54,31.49,31.45,31.44,31.42,31.39,31.35,31.41,31.27,31.45,31.46,31.41,31.37,31.44,31.42,31.49,31.45,31.53,31.48,31.54,31.54,31.54,31.45,31.51,31.47,31.53,31.53,31.53,31.52,31.56,31.56,31.52,31.55,31.50,31.55,31.49,31.41,31.46,31.49,31.49,31.56,31.55,31.58,31.58,31.58,31.57,31.58,31.56,31.59,31.57,31.58,31.54,31.51,31.46,31.49,31.42,31.43,31.36,31.38,31.37,31.40,31.40,31.30,31.27,31.32,31.28,31.29,31.26,31.28,31.27,31.24,31.16,31.34,31.34,31.23,31.18,31.20,31.20,31.21,31.27,31.21,31.28,31.17,31.35,31.27,31.23,31.32,31.28,31.26,31.29,31.32,31.28,31.30,31.35,31.26,31.24,31.38,31.25,31.26,31.37,31.36,31.30,31.33,31.42,31.34,31.41,31.35,31.40,31.33,31.35,31.37,31.40,31.40,31.40,31.44,31.38,31.45,31.38,31.41,31.35,31.41,31.36,31.48,31.50,31.41,31.32,31.39,31.32,31.40,31.42,31.48,31.49,31.50,31.55,31.49,31.50,31.49,31.46,31.52,31.54,31.47,31.55,31.52,31.54,31.51,31.57,31.53,31.59,31.56,31.57,31.59,31.57,31.57,31.56,31.61,31.59,31.61,31.61,31.63,31.60,31.60,31.63,31.60,31.61,31.61,31.64,31.60,31.59,31.64,31.60,31.61,31.64,31.62,31.64,31.59,31.62,31.63,31.62,31.60,31.60,31.59,31.59,31.63,31.62,31.63,31.60,31.66,31.63,31.61,31.65,31.62,31.64,31.61,31.62,31.64,31.64,31.65,31.65,31.64,31.65,31.65,31.65,31.64,31.65,31.66,31.64,31.65,31.67,31.65,31.66,31.67,31.67,31.65,31.67,31.67,31.66,31.66,31.68,31.68,31.66,31.65,31.68,31.66,31.67,31.68,31.68,31.66,31.68,31.68,31.66,31.68,31.69,31.68,31.66,31.68,31.69,31.67,31.68,31.69,31.69,31.66,31.69,31.67,31.68,31.68,31.68,31.69,31.67,31.68,31.67,31.68,31.67,31.68,31.68,31.67,31.68,31.69,31.69,31.68,31.68,31.68,31.67,31.68,31.67,31.68,31.69,31.68,31.69,31.67,31.68,31.68,31.69,31.68,31.68,31.67,31.66,31.68,31.69,31.67,31.68,31.67,31.65,31.66,31.67,31.69,31.68,31.68,31.66,31.67,31.68,31.68,31.69,31.69,31.69,31.68,31.68,31.67,31.68,31.68,31.69,31.68,31.69,31.69,31.69,31.69,31.69,31.69,31.68,31.67,31.67,31.68,31.68,31.68,31.69,31.69,31.69,31.69,31.68,31.68,31.68,31.67,31.68,31.68,31.68,31.67,31.67,31.67,31.68,31.68,31.69,31.69,31.69,31.69,31.68,31.67,31.68,31.69,31.68,31.69,31.67,31.67,31.67,31.68,31.69,31.68,31.67,31.67,31.69,31.68,31.68,31.67,31.67,31.67,31.67,31.68,31.69,31.68,31.69,31.68,31.68,31.68,31.68,31.68,31.68,31.69,31.69,31.70,31.69,31.69,31.69,31.68,31.68,31.68,31.68,31.68,31.69,31.68,31.69,31.69,31.69,31.69,31.68,31.69,31.69,31.68,31.68,31.69,31.68,31.68,31.69,31.69,31.69,31.68,31.69,31.68,31.68,31.68,31.69,31.69,31.69,31.69,31.69,31.69,31.68,31.67,31.68,31.68,31.69,31.69,31.69,31.69,31.69,31.69,31.69,31.69,31.69,31.68,31.68,31.69,31.69,31.69,31.69,31.69,31.69,31.69,31.69,31.69,31.68,31.69,31.68,31.67,31.69,31.69,31.69,31.69,31.69,31.69,31.69,31.69,31.68,31.69,31.69,31.69,31.69,31.69,31.69,31.69,31.69,31.69,31.69,31.69,31.70,31.70,31.69,31.69,31.69,31.69,31.69,31.69,31.69,31.69,31.69,31.69,31.68,31.68,31.69,31.69,31.69,31.69,31.69,31.69,31.70,31.69,31.69,31.70,31.69,31.69,31.69,31.69,31.69,31.69,31.69,31.69,31.69,31.69,31.69,31.69,31.69,31.69,31.69,31.70,31.69,31.69,31.69,31.69,31.68,31.69,31.68,31.69,31.69,31.69,31.69,31.69,31.69,31.69,31.68,31.68,31.69,31.68,31.69,31.69,31.69,31.69,31.69,31.69,31.69,31.69,31.68,31.69,31.68,31.69,31.69,31.69,31.68,31.69,31.69,31.69,31.69,31.69,31.69,31.69,31.69,31.69,31.69,31.70,31.33,31.21,31.19,31.32,31.34,31.18,31.29,31.38,31.33,31.31,31.38,31.42,31.35,31.35,31.44,31.48,31.38,31.46,31.46,31.44,31.43,31.49,31.47,31.45,31.45,31.45,31.47,31.45,31.50,31.44,31.42,31.44,31.47,31.40,31.38,31.40,31.36,31.31,31.28,31.36,31.27,31.23,31.28,31.21,31.09,31.11,31.09,31.05,30.96,30.91,30.82,30.70,30.45,30.55,30.40,29.89,30.02,29.21,29.11,29.04,28.68,28.98,28.78,29.81,29.89,29.11,29.63,29.03,29.03,29.27,29.09,30.16,29.84,30.06,30.27,29.56,29.96,28.95,29.58,28.75,29.62,29.33,29.40,29.93,25.71,25.38,24.63,23.78,23.28,21.20,23.31,20.07,20.67,21.89,19.96,16.64,15.86,13.83,15.02,15.43,15.63,17.29,15.03,13.38,10.87,8.79,6.21,4.27,2.70,0.78,3.74,5.34,8.07,9.34,11.53,14.39,13.80,14.29,18.09,18.84,18.83,20.67,21.94,22.10,22.75,24.01,25.20,25.19,26.14,26.26,26.38,27.12,27.30,27.84,28.03,28.10,27.99,27.34,27.32,27.42,26.85,25.82,26.11,25.73,24.33,23.30,23.36,22.98,20.77,19.60,21.45,20.14,16.72,19.15,20.00,17.57,16.44,19.96,20.27,18.39,17.50,17.46,14.85,17.69,19.67,16.90,18.03,20.97,21.55,20.28,21.97,23.61,25.44,26.11,23.13,23.91,26.12,25.27,22.89,25.61,26.72,24.79,24.86,26.66,26.58,25.57,26.61,27.75,27.83,26.88,28.26,28.29,27.11,26.84,25.54,24.73,25.96,25.20,23.38,24.52,25.17,23.74,22.30,24.58,25.22,21.59,22.12,24.84,24.82,25.66,26.63,27.69,28.01,28.57,27.76,27.14,28.14,28.01,26.47,27.54,27.88,27.58,26.25,27.82,28.00,27.31,27.25,28.57,28.08,28.73,28.19,29.15,29.00,27.97,28.40,29.19,28.55,28.14,29.01,29.23,28.34,28.56,29.48,29.60,28.90,28.12,28.91,28.88,27.83,28.82,28.44,28.97,29.37,28.87,27.91,27.97,27.04,28.70,28.70,29.27,29.50,29.99,29.94,29.74,30.17,29.85,29.94,30.18,30.22,30.28,30.47,30.32,30.27,30.05,30.11,29.73,29.56,29.22,29.81,29.41,29.95,29.70,30.04,30.21,30.09,29.62,29.80,30.03,29.69,29.09,29.73,29.79,29.01,28.73,29.70,29.80,29.05,28.24,29.07,29.05,27.98,28.19,28.91,28.53,29.51,29.36,28.85,29.43,29.56,29.92,29.66,29.88,30.05,29.77,29.37,29.24,29.76,29.59,29.06,29.08,28.78,29.47,29.73,30.12,30.32,30.39,30.63,30.55,30.31,30.27,30.46,30.02,30.33,30.28,29.99,29.95,30.15,30.05,29.86,29.93,30.12,30.12,30.43,30.32,30.53,30.52,30.64,30.54,30.43,30.39,30.24,30.10,30.03,30.14,29.78,29.88,30.09,29.86,29.66,29.83,30.06,29.76,29.75,29.96,30.23,30.27,30.48,30.24,30.00,30.33,30.26,29.83,29.68,29.10,28.97,28.69,28.36,28.49,28.36,27.95,27.86,28.10,27.42,25.61,27.61,27.45,25.33,25.32,26.99,26.77,25.02,26.12,26.14,26.35,27.16],[31.35,31.34,31.21,31.24,31.31,31.24,31.33,31.33,31.35,31.39,31.45,31.46,31.51,31.48,31.52,31.54,31.49,31.54,31.52,31.47,31.42,31.40,31.35,31.34,31.26,31.35,31.20,31.41,31.44,31.40,31.29,31.41,31.39,31.45,31.42,31.51,31.45,31.49,31.51,31.50,31.43,31.52,31.44,31.49,31.50,31.49,31.46,31.53,31.53,31.50,31.52,31.47,31.51,31.45,31.35,31.40,31.47,31.46,31.54,31.53,31.55,31.55,31.54,31.54,31.54,31.53,31.57,31.53,31.54,31.51,31.49,31.44,31.46,31.40,31.39,31.34,31.35,31.32,31.35,31.34,31.22,31.20,31.27,31.20,31.21,31.15,31.20,31.20,31.17,31.12,31.31,31.30,31.12,31.12,31.09,31.12,31.15,31.19,31.14,31.19,31.04,31.31,31.20,31.17,31.23,31.16,31.13,31.25,31.21,31.13,31.22,31.29,31.15,31.14,31.29,31.13,31.11,31.26,31.29,31.20,31.27,31.34,31.28,31.35,31.27,31.34,31.22,31.32,31.32,31.37,31.35,31.33,31.36,31.33,31.44,31.34,31.36,31.23,31.38,31.27,31.45,31.47,31.35,31.27,31.33,31.24,31.36,31.38,31.45,31.44,31.48,31.52,31.46,31.46,31.49,31.49,31.49,31.53,31.48,31.52,31.47,31.49,31.50,31.53,31.50,31.55,31.54,31.54,31.53,31.54,31.52,31.52,31.57,31.57,31.55,31.58,31.60,31.56,31.55,31.60,31.58,31.53,31.59,31.64,31.58,31.55,31.63,31.58,31.55,31.63,31.60,31.61,31.59,31.63,31.62,31.57,31.60,31.59,31.60,31.55,31.64,31.61,31.58,31.60,31.64,31.62,31.60,31.64,31.60,31.62,31.61,31.61,31.62,31.60,31.64,31.65,31.61,31.62,31.64,31.62,31.60,31.63,31.64,31.61,31.61,31.65,31.63,31.63,31.66,31.66,31.64,31.66,31.66,31.64,31.64,31.67,31.67,31.65,31.66,31.67,31.64,31.66,31.67,31.67,31.65,31.67,31.68,31.63,31.67,31.69,31.67,31.65,31.68,31.69,31.65,31.67,31.69,31.68,31.63,31.69,31.68,31.67,31.65,31.67,31.68,31.64,31.68,31.66,31.67,31.63,31.66,31.68,31.66,31.66,31.69,31.69,31.68,31.68,31.68,31.67,31.67,31.66,31.67,31.68,31.68,31.69,31.67,31.67,31.68,31.68,31.68,31.68,31.67,31.64,31.67,31.68,31.66,31.68,31.65,31.63,31.63,31.63,31.68,31.67,31.66,31.64,31.66,31.66,31.67,31.69,31.68,31.68,31.67,31.67,31.66,31.68,31.68,31.68,31.67,31.68,31.68,31.69,31.69,31.69,31.68,31.68,31.66,31.67,31.67,31.68,31.68,31.69,31.69,31.69,31.68,31.68,31.68,31.68,31.65,31.67,31.67,31.67,31.66,31.66,31.65,31.68,31.68,31.69,31.69,31.68,31.69,31.68,31.66,31.68,31.68,31.67,31.68,31.66,31.66,31.66,31.67,31.68,31.67,31.66,31.67,31.68,31.67,31.68,31.67,31.67,31.66,31.66,31.68,31.69,31.68,31.69,31.68,31.68,31.68,31.68,31.68,31.68,31.69,31.69,31.69,31.69,31.69,31.69,31.68,31.68,31.67,31.68,31.68,31.68,31.68,31.69,31.69,31.69,31.69,31.68,31.69,31.69,31.68,31.68,31.68,31.68,31.68,31.69,31.69,31.69,31.69,31.68,31.68,31.68,31.68,31.68,31.68,31.69,31.69,31.69,31.69,31.68,31.68,31.68,31.68,31.68,31.68,31.69,31.69,31.68,31.69,31.69,31.68,31.68,31.67,31.68,31.68,31.69,31.68,31.69,31.69,31.69,31.68,31.69,31.68,31.68,31.68,31.68,31.68,31.68,31.68,31.68,31.68,31.69,31.69,31.69,31.69,31.68,31.68,31.69,31.69,31.68,31.69,31.69,31.69,31.69,31.69,31.69,31.69,31.69,31.69,31.69,31.69,31.69,31.69,31.68,31.69,31.69,31.69,31.69,31.69,31.68,31.68,31.69,31.69,31.69,31.69,31.69,31.69,31.69,31.69,31.69,31.70,31.69,31.69,31.69,31.69,31.68,31.69,31.69,31.69,31.69,31.69,31.69,31.69,31.69,31.69,31.69,31.69,31.69,31.69,31.69,31.69,31.68,31.69,31.68,31.69,31.69,31.69,31.69,31.69,31.69,31.69,31.68,31.68,31.69,31.69,31.69,31.69,31.69,31.69,31.69,31.69,31.69,31.69,31.68,31.68,31.68,31.68,31.69,31.68,31.68,31.69,31.68,31.69,31.69,31.69,31.69,31.69,31.69,31.69,31.69,31.69,31.31,31.18,31.19,31.37,31.37,31.20,31.33,31.40,31.34,31.31,31.39,31.42,31.34,31.38,31.46,31.49,31.36,31.49,31.49,31.43,31.43,31.51,31.47,31.46,31.46,31.46,31.45,31.43,31.49,31.42,31.44,31.46,31.48,31.41,31.41,31.40,31.36,31.31,31.28,31.36,31.26,31.25,31.28,31.20,31.10,31.12,31.07,31.03,30.96,30.87,30.82,30.66,30.45,30.50,30.40,29.91,30.03,29.24,29.17,29.21,29.03,29.08,29.14,29.99,30.11,29.40,29.82,29.26,29.20,29.49,29.04,30.15,29.78,29.99,30.29,29.63,30.00,29.00,29.80,29.20,29.52,29.51,29.48,29.98,26.19,26.35,25.40,24.85,23.96,21.95,23.53,20.41,20.81,21.69,20.12,17.20,16.56,14.56,14.05,17.50,17.57,20.07,19.61,18.15,17.16,11.74,8.54,6.79,4.69,2.91,0.77,3.69,5.63,8.09,10.93,12.80,11.93,12.27,16.53,16.81,17.70,19.97,21.35,20.45,21.85,23.17,23.65,23.97,25.05,25.47,25.47,26.10,26.56,27.20,27.41,27.41,27.69,26.73,27.13,27.29,26.35,25.55,26.39,25.65,24.24,24.14,24.15,23.14,21.41,21.27,22.02,20.58,16.76,20.24,20.80,16.22,16.27,20.64,20.05,18.33,16.67,17.87,14.23,18.68,19.03,15.42,17.24,20.78,21.45,18.88,21.38,23.53,24.98,25.53,22.81,23.05,25.61,24.50,22.50,24.65,26.12,24.44,24.74,26.11,26.32,25.17,26.21,27.32,27.69,26.65,28.02,27.64,26.78,26.57,25.55,25.14,25.99,25.23,23.39,24.58,25.32,23.33,21.73,24.74,24.75,21.19,21.63,24.81,24.97,25.53,26.25,27.17,27.36,27.92,27.08,26.22,27.26,27.25,26.12,26.37,27.13,26.86,25.79,26.91,27.53,26.63,26.65,28.15,27.78,28.47,27.73,28.88,28.76,27.41,28.32,28.90,28.10,27.80,28.73,28.96,27.99,28.38,29.26,29.32,28.49,27.93,28.57,28.52,27.82,28.61,28.24,28.85,29.18,28.75,28.16,28.11,27.42,28.40,28.42,28.98,29.17,29.78,29.68,29.39,29.88,29.52,29.73,29.86,30.04,30.08,30.34,30.18,29.95,29.84,29.77,29.35,29.21,28.84,29.37,28.90,29.61,29.27,29.81,30.06,29.94,29.20,29.43,29.80,29.52,28.89,29.30,29.59,28.88,28.53,29.32,29.59,28.92,28.15,28.72,28.83,27.96,27.84,28.48,28.48,29.41,29.34,28.40,29.13,29.39,29.80,29.42,29.62,29.78,29.56,29.29,28.98,29.58,29.47,28.64,28.68,28.31,29.10,29.39,29.80,29.97,30.20,30.36,30.22,30.03,30.00,30.21,29.76,30.12,30.08,29.70,29.79,30.03,29.87,29.49,29.72,29.97,29.96,30.29,30.09,30.34,30.42,30.47,30.42,30.29,30.20,30.13,29.97,29.81,30.06,29.71,29.58,29.92,29.80,29.33,29.56,29.94,29.68,29.62,29.76,30.09,30.11,30.24,30.08,29.74,30.07,30.04,29.56,29.31,28.58,28.62,28.00,27.61,27.89,28.08,27.00,27.24,27.66,27.12,25.74,27.59,27.42,25.37,25.23,26.83,26.76,25.20,26.37,26.10,26.32,27.06],[31.22,31.26,31.12,31.11,31.19,31.12,31.20,31.19,31.25,31.28,31.34,31.37,31.44,31.43,31.47,31.48,31.43,31.48,31.46,31.38,31.32,31.30,31.26,31.20,31.14,31.23,31.02,31.32,31.35,31.33,31.16,31.31,31.29,31.37,31.32,31.44,31.35,31.42,31.45,31.46,31.32,31.44,31.36,31.43,31.44,31.44,31.42,31.49,31.47,31.43,31.46,31.41,31.45,31.38,31.30,31.31,31.39,31.39,31.48,31.47,31.50,31.50,31.50,31.48,31.49,31.49,31.52,31.48,31.49,31.43,31.39,31.33,31.37,31.27,31.30,31.21,31.21,31.21,31.21,31.26,31.06,31.08,31.18,31.01,31.05,30.95,31.06,31.00,30.99,30.92,31.15,31.16,30.94,30.91,30.92,30.87,30.98,30.97,30.94,30.97,30.78,31.10,30.89,30.95,31.03,30.93,30.85,31.04,30.99,30.92,31.01,31.12,30.96,30.94,31.14,30.94,30.98,31.13,31.20,31.08,31.17,31.26,31.20,31.27,31.20,31.28,31.18,31.22,31.25,31.28,31.29,31.25,31.30,31.25,31.33,31.26,31.30,31.21,31.30,31.24,31.39,31.40,31.29,31.21,31.28,31.19,31.30,31.33,31.40,31.38,31.43,31.49,31.40,31.43,31.44,31.48,31.45,31.50,31.46,31.49,31.44,31.44,31.46,31.50,31.49,31.53,31.51,31.52,31.50,31.51,31.52,31.50,31.56,31.55,31.55,31.56,31.58,31.54,31.53,31.60,31.56,31.54,31.56,31.62,31.57,31.53,31.62,31.54,31.55,31.62,31.61,31.60,31.58,31.62,31.57,31.56,31.57,31.54,31.53,31.54,31.63,31.55,31.56,31.58,31.63,31.55,31.61,31.64,31.54,31.60,31.58,31.59,31.60,31.60,31.64,31.65,31.59,31.62,31.64,31.63,31.60,31.62,31.64,31.59,31.61,31.65,31.63,31.64,31.66,31.66,31.64,31.66,31.65,31.65,31.65,31.67,31.67,31.66,31.65,31.67,31.65,31.67,31.67,31.67,31.65,31.67,31.68,31.64,31.67,31.68,31.67,31.65,31.68,31.69,31.65,31.68,31.69,31.68,31.64,31.69,31.68,31.67,31.66,31.68,31.68,31.65,31.68,31.65,31.67,31.63,31.66,31.68,31.66,31.66,31.69,31.69,31.68,31.68,31.68,31.67,31.67,31.66,31.67,31.68,31.68,31.69,31.67,31.67,31.68,31.68,31.68,31.67,31.67,31.63,31.67,31.68,31.66,31.68,31.64,31.63,31.64,31.64,31.68,31.67,31.66,31.64,31.66,31.66,31.67,31.68,31.68,31.68,31.66,31.67,31.65,31.67,31.67,31.68,31.67,31.68,31.68,31.69,31.69,31.68,31.67,31.67,31.66,31.67,31.67,31.68,31.68,31.69,31.68,31.69,31.68,31.67,31.67,31.67,31.65,31.66,31.66,31.66,31.66,31.65,31.65,31.68,31.68,31.69,31.69,31.68,31.69,31.68,31.66,31.68,31.68,31.67,31.68,31.66,31.66,31.66,31.66,31.68,31.66,31.66,31.67,31.69,31.67,31.68,31.66,31.66,31.66,31.66,31.67,31.69,31.68,31.69,31.68,31.68,31.67,31.67,31.68,31.68,31.68,31.68,31.69,31.69,31.69,31.69,31.68,31.68,31.67,31.67,31.67,31.68,31.68,31.69,31.69,31.69,31.68,31.68,31.68,31.68,31.68,31.68,31.68,31.68,31.68,31.68,31.69,31.69,31.68,31.68,31.68,31.68,31.68,31.68,31.68,31.69,31.69,31.69,31.69,31.68,31.67,31.68,31.68,31.68,31.68,31.69,31.69,31.69,31.69,31.69,31.68,31.68,31.67,31.67,31.68,31.68,31.69,31.69,31.69,31.69,31.68,31.69,31.68,31.68,31.67,31.67,31.68,31.68,31.68,31.68,31.69,31.69,31.69,31.69,31.69,31.68,31.68,31.69,31.69,31.68,31.69,31.69,31.68,31.69,31.68,31.69,31.69,31.69,31.69,31.68,31.69,31.68,31.69,31.68,31.68,31.68,31.68,31.68,31.68,31.68,31.68,31.69,31.69,31.69,31.69,31.69,31.69,31.69,31.69,31.69,31.69,31.69,31.69,31.69,31.69,31.68,31.68,31.68,31.69,31.68,31.69,31.68,31.69,31.68,31.69,31.69,31.69,31.69,31.68,31.68,31.69,31.68,31.69,31.67,31.69,31.68,31.69,31.68,31.68,31.68,31.68,31.68,31.67,31.69,31.68,31.69,31.69,31.69,31.68,31.68,31.69,31.69,31.69,31.68,31.68,31.68,31.68,31.68,31.68,31.67,31.69,31.68,31.69,31.68,31.69,31.69,31.69,31.69,31.69,31.68,31.69,31.36,31.26,31.27,31.41,31.41,31.24,31.38,31.43,31.37,31.34,31.42,31.45,31.36,31.42,31.49,31.51,31.40,31.50,31.51,31.46,31.46,31.53,31.50,31.48,31.48,31.49,31.47,31.46,31.51,31.43,31.46,31.49,31.52,31.43,31.44,31.44,31.39,31.35,31.33,31.39,31.29,31.29,31.33,31.24,31.16,31.17,31.11,31.06,31.00,30.91,30.84,30.69,30.56,30.55,30.49,30.15,30.31,29.70,29.60,29.56,29.52,29.53,29.51,30.17,30.30,29.71,30.09,29.66,29.51,29.68,29.38,30.31,29.87,30.06,30.38,29.81,30.11,29.44,29.92,29.53,29.89,29.87,29.65,30.17,26.18,26.53,25.56,24.95,23.94,22.19,23.35,20.30,20.42,21.26,20.53,17.86,17.13,15.98,15.90,18.12,18.84,20.83,20.99,19.99,18.74,16.00,11.69,9.46,7.31,5.60,3.17,0.78,3.31,5.28,8.07,10.71,8.50,8.11,11.58,13.68,13.92,14.27,16.11,17.19,17.51,18.63,19.91,20.41,21.08,21.91,23.08,23.90,23.40,24.45,24.84,24.96,25.04,23.20,24.14,24.70,22.65,21.68,23.28,22.99,20.71,21.05,22.61,20.83,16.65,20.18,21.64,17.80,14.44,19.48,20.64,15.04,15.56,20.94,19.91,17.48,15.62,15.34,13.62,15.80,16.58,13.68,13.84,17.44,18.61,15.51,18.29,20.60,21.99,22.55,19.40,19.67,22.06,21.53,19.34,21.05,22.82,21.68,21.30,23.00,23.82,22.49,22.85,24.47,26.13,24.71,26.65,26.29,25.47,25.75,24.01,24.40,25.15,23.06,22.12,23.82,23.76,21.04,21.17,23.73,22.57,17.77,20.80,23.25,22.88,23.23,24.41,25.24,25.02,26.24,25.50,24.08,25.20,25.90,24.41,24.01,25.18,25.43,23.71,24.73,26.18,25.36,24.89,25.85,26.56,27.24,26.88,27.55,27.14,26.41,27.33,27.81,27.32,27.14,27.97,28.11,27.31,27.78,28.66,28.65,28.00,27.45,28.04,27.83,27.09,27.95,27.36,27.96,28.55,27.79,27.17,26.86,26.56,27.53,27.51,28.20,28.57,29.26,29.24,28.73,29.25,28.74,29.13,29.25,29.53,29.54,29.91,29.66,29.32,29.23,29.02,28.63,28.20,27.70,28.72,28.13,28.99,28.44,29.16,29.32,29.27,28.54,28.71,29.10,28.83,28.09,28.60,28.91,28.13,27.88,28.62,28.99,28.27,27.37,28.06,28.11,27.05,27.31,27.74,27.54,28.68,28.46,27.64,28.39,28.60,28.77,28.30,28.54,28.93,28.39,27.99,27.82,28.39,27.96,27.15,27.55,27.47,28.20,28.38,28.92,29.34,29.39,29.72,29.78,29.47,29.30,29.78,29.08,29.49,29.46,29.14,29.20,29.43,29.18,28.89,29.16,29.49,29.38,29.75,29.64,29.73,29.94,30.00,29.96,29.84,29.70,29.66,29.36,29.32,29.50,29.06,29.00,29.28,29.08,28.65,28.94,29.22,28.86,28.75,28.96,29.31,29.54,29.70,29.42,29.19,29.38,29.35,28.78,28.57,27.88,27.46,26.89,26.57,27.13,27.50,25.99,26.06,27.01,26.44,25.37,26.70,26.87,24.89,24.77,26.24,26.34,25.10,25.95,25.60,25.69,26.57],[31.05,31.11,30.91,30.92,30.89,30.81,30.94,30.89,31.04,31.02,31.20,31.23,31.36,31.35,31.43,31.44,31.38,31.43,31.38,31.25,31.20,31.14,31.11,30.94,30.90,31.04,30.74,31.16,31.27,31.14,30.97,31.17,31.11,31.24,31.13,31.35,31.21,31.35,31.40,31.38,31.15,31.36,31.25,31.36,31.38,31.37,31.38,31.44,31.43,31.35,31.39,31.33,31.38,31.29,31.19,31.21,31.28,31.26,31.41,31.41,31.45,31.45,31.45,31.42,31.44,31.44,31.48,31.44,31.46,31.38,31.31,31.20,31.24,31.04,31.13,30.94,30.95,30.91,30.95,31.08,30.81,30.87,30.98,30.74,30.75,30.71,30.87,30.72,30.85,30.78,31.01,31.00,30.83,30.69,30.82,30.60,30.77,30.74,30.65,30.70,30.47,30.75,30.47,30.56,30.60,30.38,30.35,30.59,30.49,30.43,30.62,30.80,30.62,30.56,30.85,30.62,30.64,30.92,30.95,30.85,30.91,31.11,30.97,31.13,31.04,31.16,31.00,31.08,31.01,31.10,31.12,31.06,31.19,31.05,31.21,31.03,31.14,31.11,31.14,31.10,31.32,31.32,31.26,31.13,31.27,31.07,31.19,31.18,31.32,31.32,31.39,31.43,31.35,31.35,31.38,31.39,31.41,31.43,31.39,31.47,31.43,31.48,31.40,31.48,31.43,31.50,31.44,31.53,31.49,31.44,31.50,31.45,31.54,31.46,31.54,31.54,31.57,31.55,31.49,31.58,31.49,31.53,31.48,31.59,31.56,31.46,31.60,31.50,31.53,31.58,31.54,31.58,31.50,31.60,31.53,31.58,31.53,31.51,31.51,31.46,31.60,31.50,31.45,31.54,31.61,31.55,31.59,31.62,31.48,31.60,31.55,31.55,31.59,31.57,31.61,31.61,31.59,31.56,31.60,31.62,31.54,31.59,31.60,31.55,31.54,31.59,31.58,31.60,31.65,31.63,31.60,31.64,31.62,31.62,31.62,31.66,31.65,31.64,31.62,31.65,31.62,31.65,31.66,31.65,31.63,31.66,31.66,31.61,31.65,31.68,31.66,31.63,31.67,31.68,31.63,31.67,31.68,31.65,31.63,31.67,31.67,31.66,31.64,31.66,31.67,31.59,31.65,31.62,31.65,31.60,31.64,31.67,31.64,31.64,31.68,31.68,31.68,31.67,31.66,31.65,31.65,31.65,31.66,31.67,31.67,31.69,31.67,31.65,31.67,31.68,31.67,31.66,31.66,31.61,31.66,31.67,31.65,31.66,31.62,31.58,31.61,31.63,31.67,31.65,31.65,31.61,31.64,31.64,31.65,31.68,31.68,31.68,31.65,31.66,31.64,31.66,31.67,31.68,31.66,31.67,31.68,31.69,31.68,31.69,31.67,31.67,31.65,31.66,31.66,31.68,31.68,31.69,31.68,31.69,31.68,31.67,31.67,31.66,31.62,31.64,31.65,31.65,31.65,31.63,31.63,31.67,31.67,31.68,31.69,31.68,31.69,31.68,31.65,31.67,31.69,31.66,31.68,31.65,31.65,31.65,31.66,31.68,31.66,31.65,31.66,31.69,31.67,31.68,31.66,31.66,31.65,31.66,31.67,31.69,31.68,31.69,31.67,31.67,31.67,31.67,31.68,31.68,31.68,31.68,31.69,31.69,31.69,31.68,31.68,31.67,31.66,31.67,31.67,31.68,31.68,31.69,31.69,31.69,31.68,31.68,31.68,31.68,31.68,31.67,31.68,31.68,31.68,31.68,31.69,31.69,31.69,31.68,31.68,31.67,31.68,31.68,31.68,31.69,31.69,31.69,31.69,31.67,31.67,31.67,31.67,31.68,31.68,31.69,31.69,31.68,31.69,31.69,31.68,31.68,31.66,31.67,31.68,31.68,31.69,31.68,31.68,31.68,31.67,31.69,31.69,31.67,31.67,31.67,31.67,31.68,31.67,31.67,31.68,31.69,31.69,31.68,31.69,31.68,31.69,31.69,31.68,31.68,31.69,31.68,31.69,31.68,31.68,31.68,31.68,31.69,31.68,31.68,31.68,31.68,31.68,31.68,31.68,31.68,31.68,31.68,31.68,31.68,31.68,31.68,31.68,31.68,31.68,31.68,31.68,31.69,31.68,31.69,31.70,31.69,31.69,31.68,31.69,31.67,31.68,31.68,31.68,31.68,31.68,31.68,31.69,31.68,31.68,31.68,31.69,31.68,31.68,31.68,31.68,31.68,31.68,31.67,31.68,31.67,31.68,31.67,31.67,31.68,31.68,31.68,31.67,31.68,31.68,31.69,31.68,31.68,31.68,31.67,31.68,31.68,31.68,31.67,31.68,31.67,31.67,31.68,31.67,31.66,31.68,31.68,31.68,31.68,31.68,31.68,31.68,31.69,31.68,31.68,31.69,31.27,31.17,31.19,31.37,31.38,31.21,31.32,31.42,31.36,31.34,31.42,31.45,31.33,31.41,31.47,31.49,31.40,31.48,31.50,31.42,31.45,31.52,31.49,31.46,31.46,31.50,31.47,31.44,31.51,31.42,31.43,31.49,31.50,31.40,31.44,31.40,31.36,31.34,31.28,31.36,31.28,31.27,31.29,31.18,31.11,31.12,31.05,31.06,30.94,30.85,30.84,30.64,30.45,30.49,30.34,30.11,30.24,29.63,29.72,29.71,29.59,29.61,29.50,30.08,30.14,29.60,29.85,29.50,29.26,29.51,29.09,29.94,29.53,29.80,30.10,29.75,29.94,29.45,29.88,29.70,30.01,29.97,29.85,30.12,26.38,26.69,25.81,25.24,24.53,22.78,23.87,20.91,21.47,22.37,20.44,18.68,17.80,17.96,17.75,18.85,19.59,21.87,20.59,21.00,20.49,17.61,13.85,11.89,8.90,7.65,5.80,2.95,0.78,3.17,5.13,6.50,6.87,7.25,7.82,9.33,12.26,13.45,11.99,15.03,16.85,15.89,16.90,18.64,19.43,19.46,21.33,21.64,21.44,21.42,21.07,22.23,21.69,20.30,20.35,21.74,20.20,17.80,19.71,19.83,17.47,17.24,19.14,17.76,13.79,15.40,17.64,15.36,14.38,16.18,16.72,13.69,14.08,17.88,16.81,16.18,14.30,13.96,11.72,14.33,13.67,12.14,12.70,14.90,15.39,14.28,16.01,18.03,19.77,19.98,17.46,17.78,21.05,19.41,17.02,19.64,21.47,19.20,18.82,21.17,21.25,19.58,20.83,22.76,23.07,22.61,23.93,24.55,23.31,22.89,21.23,21.29,22.03,20.37,19.59,19.88,20.21,18.31,17.88,19.50,19.06,15.77,16.83,19.73,19.41,20.09,21.76,22.51,22.56,23.83,22.50,21.70,23.06,22.76,21.73,22.17,23.11,22.84,21.77,23.14,23.15,22.56,22.84,24.06,23.51,24.62,24.39,25.12,24.69,23.36,24.63,25.09,24.01,24.21,25.35,25.52,23.89,24.78,26.28,26.35,25.44,24.77,25.68,25.75,24.89,26.26,25.65,26.69,27.00,26.06,25.72,25.05,24.92,25.69,25.33,26.51,26.88,27.62,27.73,27.01,27.25,27.06,27.74,27.66,27.92,28.17,28.66,28.42,28.07,27.76,27.63,27.10,26.71,26.11,27.11,26.70,27.47,26.95,27.66,27.97,27.63,26.73,26.93,27.42,26.94,26.31,26.34,26.94,26.18,25.95,26.62,27.06,26.27,25.56,25.92,26.12,25.33,24.98,25.38,25.71,26.68,26.26,25.71,26.40,26.79,26.67,26.38,26.80,26.75,26.62,26.00,25.04,25.92,26.14,24.75,25.54,24.77,25.57,25.76,26.85,27.20,27.74,28.15,28.14,27.70,28.02,28.20,27.23,27.69,27.63,27.38,27.34,27.79,27.44,27.25,27.52,28.21,27.99,28.41,28.08,28.38,28.63,28.67,28.68,28.47,28.18,27.97,27.83,27.55,27.69,27.12,27.00,27.34,26.99,26.65,26.87,27.30,26.82,27.03,27.16,27.49,27.82,27.96,27.59,27.10,27.46,27.31,26.36,26.05,25.01,24.89,24.44,23.69,24.03,24.34,23.51,22.71,23.59,23.66,22.89,23.77,23.42,22.67,22.58,24.28,23.82,23.11,23.59,23.69,23.88,24.87],[30.94,31.00,30.75,30.66,30.62,30.52,30.60,30.65,30.83,30.92,31.03,31.10,31.27,31.26,31.38,31.33,31.28,31.29,31.23,31.12,31.01,30.97,30.85,30.66,30.64,30.80,30.43,31.03,31.07,30.99,30.72,30.96,30.92,31.07,30.98,31.20,31.05,31.30,31.31,31.29,30.99,31.18,31.09,31.21,31.21,31.26,31.25,31.30,31.31,31.24,31.28,31.21,31.25,31.13,31.05,31.09,31.11,31.17,31.27,31.28,31.32,31.32,31.37,31.29,31.36,31.34,31.40,31.33,31.39,31.23,31.14,31.05,31.09,30.87,30.92,30.71,30.74,30.65,30.68,30.93,30.49,30.62,30.79,30.28,30.35,30.33,30.58,30.31,30.48,30.36,30.66,30.68,30.51,30.27,30.48,30.13,30.41,30.34,30.21,30.20,29.96,30.30,29.90,30.08,30.13,29.86,29.72,30.18,30.01,29.93,30.23,30.45,30.19,30.16,30.47,30.21,30.26,30.63,30.72,30.59,30.61,30.91,30.75,30.94,30.89,30.98,30.85,30.92,30.83,30.90,30.94,30.83,31.05,30.83,31.04,30.87,30.97,30.87,30.95,30.89,31.16,31.17,31.09,30.95,31.11,30.92,31.02,31.02,31.19,31.14,31.28,31.35,31.18,31.27,31.38,31.37,31.35,31.43,31.33,31.40,31.38,31.35,31.33,31.40,31.39,31.39,31.35,31.43,31.36,31.36,31.38,31.32,31.41,31.39,31.42,31.41,31.45,31.41,31.35,31.46,31.42,31.44,31.41,31.47,31.41,31.42,31.50,31.43,31.45,31.49,31.49,31.51,31.50,31.49,31.48,31.49,31.47,31.41,31.35,31.41,31.50,31.45,31.44,31.47,31.50,31.47,31.53,31.55,31.43,31.52,31.49,31.53,31.51,31.53,31.55,31.56,31.49,31.51,31.57,31.57,31.49,31.54,31.56,31.50,31.49,31.60,31.57,31.56,31.63,31.61,31.56,31.61,31.63,31.61,31.59,31.65,31.64,31.62,31.63,31.64,31.60,31.61,31.66,31.65,31.62,31.64,31.66,31.60,31.64,31.68,31.65,31.62,31.67,31.68,31.61,31.65,31.68,31.66,31.60,31.67,31.68,31.66,31.61,31.66,31.68,31.60,31.65,31.64,31.65,31.61,31.63,31.67,31.64,31.65,31.69,31.68,31.68,31.67,31.66,31.65,31.66,31.66,31.66,31.68,31.67,31.69,31.66,31.65,31.68,31.68,31.67,31.66,31.66,31.61,31.67,31.68,31.65,31.67,31.64,31.60,31.62,31.61,31.68,31.66,31.65,31.61,31.65,31.65,31.65,31.68,31.68,31.68,31.65,31.66,31.65,31.66,31.67,31.68,31.66,31.67,31.68,31.69,31.68,31.69,31.67,31.67,31.65,31.66,31.66,31.68,31.68,31.69,31.68,31.69,31.68,31.67,31.67,31.66,31.62,31.65,31.65,31.66,31.65,31.63,31.62,31.67,31.67,31.68,31.69,31.68,31.69,31.68,31.65,31.67,31.69,31.66,31.68,31.64,31.65,31.65,31.66,31.68,31.66,31.65,31.66,31.69,31.67,31.68,31.66,31.66,31.64,31.66,31.67,31.69,31.67,31.68,31.67,31.67,31.67,31.66,31.67,31.67,31.68,31.68,31.69,31.69,31.68,31.68,31.67,31.67,31.66,31.67,31.67,31.68,31.67,31.68,31.68,31.68,31.68,31.67,31.68,31.68,31.67,31.67,31.67,31.67,31.67,31.68,31.68,31.68,31.68,31.68,31.67,31.67,31.67,31.68,31.67,31.68,31.68,31.68,31.68,31.67,31.67,31.66,31.67,31.68,31.68,31.68,31.68,31.68,31.68,31.68,31.67,31.68,31.66,31.67,31.67,31.67,31.68,31.68,31.68,31.68,31.67,31.68,31.68,31.67,31.66,31.67,31.67,31.68,31.66,31.66,31.68,31.68,31.68,31.68,31.68,31.67,31.68,31.68,31.68,31.67,31.68,31.67,31.67,31.68,31.67,31.67,31.68,31.69,31.68,31.67,31.67,31.67,31.67,31.66,31.67,31.67,31.67,31.67,31.67,31.67,31.67,31.68,31.67,31.67,31.67,31.67,31.67,31.68,31.67,31.67,31.69,31.67,31.68,31.67,31.68,31.67,31.67,31.67,31.67,31.67,31.67,31.66,31.67,31.66,31.67,31.68,31.68,31.67,31.67,31.67,31.68,31.66,31.67,31.66,31.68,31.66,31.68,31.66,31.67,31.67,31.67,31.67,31.66,31.68,31.67,31.67,31.67,31.67,31.67,31.66,31.67,31.67,31.68,31.67,31.67,31.66,31.65,31.67,31.66,31.64,31.68,31.66,31.68,31.67,31.67,31.68,31.67,31.67,31.67,31.67,31.69,31.32,31.22,31.23,31.39,31.39,31.20,31.36,31.42,31.36,31.33,31.43,31.45,31.35,31.40,31.49,31.49,31.37,31.49,31.50,31.41,31.44,31.52,31.49,31.46,31.46,31.49,31.45,31.44,31.50,31.42,31.43,31.49,31.50,31.39,31.41,31.41,31.35,31.32,31.32,31.37,31.27,31.27,31.31,31.21,31.13,31.13,31.08,31.06,30.94,30.83,30.77,30.59,30.36,30.38,30.32,29.95,30.14,29.59,29.64,29.44,29.59,29.46,29.41,30.15,30.20,29.44,29.91,29.37,29.18,29.37,28.83,29.93,29.44,29.80,30.16,29.62,30.00,29.38,29.87,29.57,30.02,30.02,29.84,30.32,26.91,27.26,26.38,25.63,24.74,23.35,24.42,22.14,21.67,21.95,20.66,19.36,18.33,18.00,18.53,19.66,20.26,22.10,21.75,21.72,21.74,19.21,17.31,14.44,12.25,9.09,7.56,4.94,2.43,0.78,2.45,4.84,4.74,4.44,4.83,6.29,7.46,7.90,7.75,10.81,11.91,11.56,12.57,13.88,14.58,14.78,17.15,18.09,17.60,17.77,17.17,17.99,17.08,15.46,15.87,17.22,15.56,13.54,14.38,14.74,11.86,12.44,14.15,12.54,10.45,13.45,14.78,13.05,11.85,15.49,16.04,13.45,14.38,17.89,17.69,17.35,14.43,14.84,13.13,14.65,14.59,12.96,13.24,14.86,14.80,12.55,15.09,16.82,18.20,18.41,15.88,15.73,18.50,17.39,14.40,16.28,17.98,16.05,14.31,17.17,17.48,15.83,15.92,18.46,19.67,18.20,20.38,21.44,20.51,21.01,17.45,18.46,20.41,17.76,16.71,19.27,19.32,16.56,17.00,19.88,18.51,15.26,17.20,19.86,19.59,20.08,21.39,22.33,21.45,22.88,22.07,20.55,21.55,21.77,20.39,20.42,21.13,21.52,19.45,20.78,21.67,20.71,20.01,21.20,21.33,21.85,21.47,22.51,22.02,21.59,22.74,23.16,23.01,23.30,23.69,24.12,23.24,23.98,24.98,24.98,24.67,24.23,25.12,25.05,24.43,25.66,24.71,25.69,25.64,24.80,24.28,24.13,23.81,25.14,24.92,25.91,25.64,26.74,26.57,25.93,26.44,26.33,26.79,26.97,27.19,27.40,27.72,27.27,27.24,26.77,26.91,26.32,25.95,25.34,26.38,26.03,26.64,26.25,26.99,26.84,26.68,25.93,25.97,26.33,25.84,25.36,25.55,25.82,25.17,24.91,25.11,25.67,24.87,24.36,24.57,24.36,23.46,23.78,23.80,23.44,24.55,23.81,23.55,24.28,24.57,24.51,24.02,24.38,25.18,24.29,23.52,23.28,24.26,23.73,22.47,23.89,23.41,24.34,24.54,25.13,25.79,26.19,26.69,26.99,26.73,26.82,27.21,25.80,26.64,26.54,26.12,26.14,26.70,26.49,25.89,26.33,27.13,26.82,27.21,26.92,27.04,27.45,27.43,27.59,27.34,26.86,26.78,26.72,26.15,26.21,25.45,25.57,25.97,25.20,24.70,25.48,25.58,24.81,24.92,25.51,25.76,26.32,26.49,25.90,25.86,26.08,25.71,25.09,24.65,24.03,23.66,23.40,22.18,23.03,23.54,21.90,21.21,22.94,22.65,21.15,22.28,22.96,20.93,20.30,22.55,22.88,21.92,23.22,23.01,23.29,24.25],[30.35,30.52,30.17,30.18,30.01,29.87,29.94,29.97,30.32,30.44,30.72,30.87,31.04,31.10,31.24,31.19,31.11,31.13,31.03,30.83,30.71,30.57,30.38,29.93,29.99,30.29,29.64,30.55,30.80,30.64,30.25,30.59,30.45,30.73,30.56,30.97,30.72,31.06,31.07,31.06,30.65,30.98,30.83,30.98,31.03,31.03,31.07,31.16,31.14,31.02,31.08,30.96,31.05,30.85,30.71,30.81,30.89,30.91,31.11,31.10,31.19,31.18,31.27,31.12,31.23,31.20,31.26,31.21,31.25,31.03,30.94,30.73,30.81,30.35,30.52,30.15,30.16,29.94,29.92,30.41,29.54,30.00,30.22,29.19,29.67,29.36,29.85,29.22,29.85,29.81,30.16,30.10,30.05,29.35,29.86,29.30,29.75,29.68,28.88,29.24,29.19,28.91,28.74,28.97,29.04,28.49,28.64,29.11,28.73,28.64,29.23,29.43,29.08,29.25,29.71,29.24,29.40,29.94,30.04,29.83,30.12,30.44,30.34,30.56,30.53,30.79,30.50,30.74,30.47,30.56,30.55,30.37,30.68,30.40,30.71,30.55,30.65,30.61,30.73,30.74,31.06,31.10,31.12,30.94,31.13,30.88,30.87,30.81,31.05,30.99,31.08,31.23,31.11,31.12,31.29,31.25,31.26,31.31,31.24,31.28,31.25,31.30,31.27,31.35,31.35,31.36,31.34,31.38,31.36,31.35,31.33,31.36,31.40,31.39,31.43,31.41,31.44,31.41,31.40,31.47,31.47,31.39,31.43,31.50,31.48,31.41,31.51,31.47,31.46,31.52,31.49,31.53,31.51,31.51,31.45,31.51,31.47,31.41,31.39,31.41,31.53,31.44,31.49,31.50,31.54,31.50,31.55,31.56,31.46,31.57,31.51,31.52,31.56,31.53,31.58,31.59,31.55,31.57,31.60,31.61,31.58,31.59,31.60,31.57,31.56,31.61,31.59,31.61,31.64,31.62,31.60,31.63,31.64,31.62,31.62,31.66,31.65,31.64,31.63,31.66,31.61,31.64,31.66,31.66,31.62,31.66,31.66,31.61,31.64,31.68,31.65,31.62,31.67,31.68,31.60,31.66,31.68,31.66,31.62,31.68,31.67,31.66,31.63,31.67,31.68,31.61,31.66,31.63,31.65,31.60,31.63,31.67,31.64,31.65,31.68,31.67,31.67,31.67,31.66,31.65,31.65,31.65,31.66,31.67,31.67,31.68,31.66,31.65,31.67,31.67,31.67,31.66,31.66,31.62,31.66,31.67,31.65,31.67,31.64,31.60,31.62,31.61,31.68,31.66,31.66,31.61,31.64,31.65,31.65,31.68,31.68,31.68,31.65,31.65,31.65,31.66,31.66,31.67,31.66,31.67,31.67,31.68,31.68,31.68,31.67,31.67,31.65,31.66,31.66,31.68,31.67,31.68,31.68,31.68,31.68,31.67,31.67,31.66,31.62,31.65,31.64,31.65,31.65,31.62,31.61,31.67,31.66,31.68,31.68,31.68,31.68,31.67,31.65,31.67,31.68,31.66,31.67,31.65,31.65,31.65,31.66,31.68,31.66,31.64,31.66,31.68,31.67,31.68,31.66,31.65,31.63,31.66,31.67,31.68,31.67,31.68,31.67,31.67,31.66,31.65,31.67,31.67,31.67,31.68,31.68,31.68,31.68,31.68,31.67,31.66,31.65,31.66,31.67,31.67,31.66,31.67,31.68,31.67,31.67,31.66,31.67,31.68,31.67,31.66,31.67,31.67,31.67,31.67,31.68,31.68,31.68,31.67,31.67,31.66,31.67,31.67,31.67,31.68,31.67,31.67,31.68,31.66,31.66,31.66,31.66,31.67,31.67,31.68,31.68,31.68,31.68,31.68,31.67,31.68,31.65,31.66,31.66,31.67,31.67,31.68,31.68,31.67,31.67,31.68,31.67,31.66,31.65,31.66,31.66,31.67,31.65,31.65,31.67,31.68,31.68,31.68,31.68,31.67,31.67,31.67,31.67,31.66,31.67,31.66,31.67,31.67,31.66,31.66,31.67,31.68,31.67,31.66,31.66,31.66,31.67,31.65,31.65,31.65,31.66,31.66,31.66,31.66,31.66,31.67,31.67,31.66,31.66,31.67,31.67,31.66,31.67,31.66,31.68,31.66,31.67,31.67,31.67,31.66,31.66,31.67,31.66,31.66,31.66,31.66,31.67,31.65,31.66,31.67,31.68,31.65,31.66,31.66,31.66,31.66,31.66,31.66,31.67,31.64,31.66,31.65,31.66,31.66,31.66,31.66,31.66,31.67,31.66,31.66,31.67,31.66,31.66,31.65,31.67,31.66,31.66,31.66,31.66,31.65,31.64,31.66,31.65,31.63,31.67,31.65,31.66,31.66,31.66,31.66,31.66,31.66,31.66,31.66,31.67,31.25,31.19,31.25,31.41,31.42,31.24,31.39,31.45,31.38,31.34,31.45,31.47,31.35,31.42,31.49,31.50,31.39,31.50,31.51,31.40,31.45,31.54,31.50,31.47,31.47,31.50,31.47,31.44,31.51,31.38,31.42,31.49,31.49,31.37,31.40,31.40,31.33,31.31,31.29,31.36,31.28,31.26,31.27,31.19,31.09,31.09,31.07,31.07,30.91,30.79,30.75,30.55,30.19,30.30,30.15,29.80,29.96,29.38,29.38,29.18,29.36,29.05,29.01,29.75,29.81,28.79,29.24,28.62,27.92,28.50,27.76,29.12,28.77,29.27,29.80,29.30,29.74,29.08,29.72,29.36,29.86,29.80,29.64,29.99,26.14,26.29,25.30,24.80,23.81,22.56,23.60,21.43,21.03,21.44,20.12,18.91,18.43,17.79,18.38,18.75,19.14,20.80,20.15,20.38,19.71,17.80,15.49,13.32,11.50,9.70,8.19,6.28,4.30,1.98,0.78,1.82,2.89,2.99,2.74,3.27,4.03,4.63,4.93,5.26,6.22,7.75,7.49,7.49,8.39,9.49,11.43,12.77,12.66,13.91,13.83,15.06,13.77,12.83,14.02,14.34,12.91,12.39,12.97,12.77,11.05,11.48,12.14,10.73,9.99,10.83,10.97,9.73,10.71,10.80,12.03,11.32,11.92,13.46,13.48,14.23,13.27,13.95,12.10,13.30,12.91,10.92,10.22,12.48,12.23,10.08,10.52,12.01,12.36,13.12,11.20,10.18,13.06,12.05,10.01,11.26,13.14,11.96,11.89,12.68,13.38,12.66,12.99,14.59,15.80,14.39,16.60,17.20,15.36,15.71,13.51,13.79,14.88,12.98,12.20,13.73,14.24,11.63,12.63,14.15,13.33,11.54,13.30,14.56,15.46,15.45,16.52,16.92,15.57,17.06,16.08,14.85,14.92,15.75,14.78,14.21,14.93,16.03,13.82,14.65,15.99,15.36,14.92,15.92,16.46,17.64,16.99,18.00,16.97,16.78,17.73,18.26,17.23,17.78,19.03,18.82,17.37,18.49,19.86,19.24,18.79,19.10,19.64,20.11,20.08,21.38,21.13,22.11,22.25,21.45,21.07,20.50,19.74,20.92,19.91,21.32,21.05,22.18,21.75,20.91,21.39,21.57,22.80,23.05,23.15,23.71,23.72,23.53,23.37,22.89,23.15,22.24,21.70,21.33,22.82,22.22,23.08,22.32,22.92,23.09,22.32,21.40,21.87,22.15,21.45,20.70,20.71,21.18,20.18,20.06,20.38,21.00,20.09,19.14,19.74,19.81,18.39,18.50,18.70,18.52,20.05,19.28,18.46,19.86,19.74,19.51,19.17,19.14,19.68,19.17,18.43,18.24,18.61,18.19,16.71,17.54,18.01,18.62,18.17,19.52,20.08,20.28,20.57,21.72,21.25,21.54,21.97,20.55,21.52,21.27,21.02,21.22,22.00,21.80,21.19,21.80,22.82,22.44,22.84,22.10,22.31,22.92,22.76,22.97,22.89,22.37,22.18,22.05,21.72,21.45,20.77,20.80,21.23,20.41,20.20,20.62,20.63,20.13,20.18,20.43,20.44,21.48,21.05,20.41,20.48,20.66,20.21,19.70,18.37,18.41,17.06,16.91,16.03,17.12,17.18,16.12,15.74,16.99,16.63,15.53,16.19,16.73,15.68,15.23,16.94,17.32,16.82,17.95,18.40,19.06,20.34],[30.33,30.42,30.01,29.98,29.64,29.63,29.54,29.61,30.08,30.26,30.60,30.74,30.99,30.98,31.19,31.10,31.03,31.05,30.96,30.73,30.53,30.41,30.17,29.59,29.59,30.04,29.07,30.40,30.65,30.53,30.01,30.40,30.27,30.59,30.46,30.92,30.60,30.97,31.05,31.02,30.57,30.95,30.74,30.91,30.97,30.98,31.03,31.11,31.09,30.98,31.02,30.92,31.01,30.76,30.65,30.69,30.79,30.87,31.05,31.04,31.15,31.12,31.22,31.06,31.15,31.13,31.19,31.16,31.16,30.98,30.84,30.65,30.73,30.17,30.31,29.78,29.76,29.62,29.37,30.11,28.87,29.58,29.98,28.45,29.33,28.94,29.56,28.56,29.62,29.59,30.06,30.02,29.98,28.92,29.63,29.15,29.53,29.25,27.96,28.67,28.76,27.92,27.80,28.16,28.17,27.76,27.95,28.34,27.97,28.16,28.73,28.88,28.69,28.59,29.30,28.82,28.97,29.55,29.69,29.46,29.85,30.17,30.16,30.40,30.50,30.71,30.40,30.65,30.38,30.39,30.35,30.20,30.49,30.25,30.55,30.40,30.49,30.45,30.61,30.69,31.03,31.05,31.10,30.88,31.15,30.83,30.78,30.73,31.00,30.91,31.02,31.16,31.05,31.10,31.29,31.19,31.17,31.26,31.20,31.25,31.20,31.27,31.26,31.33,31.32,31.30,31.35,31.37,31.30,31.34,31.34,31.31,31.39,31.37,31.39,31.43,31.39,31.37,31.37,31.44,31.42,31.37,31.42,31.45,31.41,31.37,31.46,31.43,31.40,31.45,31.44,31.46,31.40,31.44,31.45,31.41,31.38,31.37,31.34,31.39,31.46,31.43,31.37,31.40,31.48,31.39,31.46,31.49,31.42,31.48,31.47,31.49,31.50,31.47,31.51,31.52,31.47,31.49,31.55,31.56,31.50,31.53,31.53,31.50,31.50,31.58,31.52,31.55,31.60,31.58,31.55,31.59,31.61,31.59,31.58,31.64,31.61,31.60,31.62,31.62,31.58,31.60,31.65,31.62,31.59,31.64,31.64,31.57,31.62,31.66,31.62,31.59,31.66,31.66,31.58,31.62,31.67,31.64,31.57,31.66,31.65,31.63,31.59,31.65,31.66,31.59,31.64,31.61,31.64,31.60,31.62,31.66,31.63,31.64,31.68,31.67,31.67,31.66,31.66,31.66,31.65,31.65,31.66,31.66,31.67,31.68,31.66,31.65,31.66,31.67,31.66,31.65,31.66,31.62,31.66,31.67,31.65,31.66,31.64,31.61,31.63,31.61,31.67,31.66,31.65,31.61,31.65,31.64,31.65,31.67,31.67,31.67,31.64,31.65,31.64,31.65,31.66,31.67,31.66,31.66,31.67,31.68,31.68,31.67,31.66,31.66,31.65,31.66,31.66,31.67,31.67,31.68,31.67,31.68,31.67,31.66,31.66,31.65,31.62,31.63,31.63,31.64,31.64,31.61,31.60,31.67,31.67,31.67,31.68,31.67,31.68,31.68,31.66,31.67,31.68,31.66,31.67,31.65,31.65,31.64,31.66,31.67,31.66,31.65,31.66,31.68,31.67,31.67,31.66,31.65,31.62,31.64,31.67,31.68,31.67,31.68,31.67,31.67,31.66,31.64,31.67,31.66,31.67,31.67,31.68,31.68,31.67,31.67,31.67,31.66,31.64,31.66,31.67,31.67,31.66,31.67,31.68,31.67,31.67,31.66,31.68,31.67,31.66,31.66,31.67,31.67,31.67,31.67,31.67,31.68,31.67,31.67,31.67,31.66,31.66,31.67,31.67,31.67,31.67,31.67,31.68,31.66,31.66,31.66,31.66,31.67,31.67,31.67,31.68,31.68,31.68,31.67,31.67,31.68,31.65,31.66,31.66,31.67,31.67,31.67,31.67,31.67,31.66,31.67,31.67,31.66,31.64,31.66,31.67,31.67,31.65,31.65,31.67,31.67,31.67,31.67,31.67,31.67,31.67,31.68,31.67,31.66,31.66,31.66,31.66,31.67,31.66,31.66,31.66,31.67,31.66,31.66,31.65,31.65,31.66,31.64,31.64,31.65,31.65,31.65,31.65,31.66,31.65,31.66,31.66,31.66,31.65,31.66,31.66,31.66,31.66,31.66,31.67,31.66,31.66,31.66,31.66,31.65,31.66,31.66,31.65,31.66,31.65,31.65,31.66,31.65,31.65,31.66,31.67,31.65,31.66,31.66,31.65,31.65,31.66,31.65,31.66,31.63,31.66,31.64,31.65,31.65,31.65,31.65,31.65,31.66,31.65,31.65,31.66,31.66,31.65,31.65,31.67,31.65,31.66,31.65,31.66,31.65,31.63,31.66,31.62,31.61,31.66,31.65,31.66,31.66,31.66,31.65,31.66,31.66,31.66,31.66,31.67,31.26,31.26,31.28,31.43,31.43,31.27,31.41,31.46,31.40,31.37,31.47,31.48,31.38,31.44,31.51,31.51,31.40,31.51,31.53,31.43,31.48,31.55,31.51,31.50,31.50,31.51,31.48,31.45,31.52,31.41,31.45,31.49,31.51,31.40,31.42,31.42,31.38,31.34,31.31,31.39,31.30,31.29,31.29,31.20,31.11,31.12,31.09,31.09,30.96,30.83,30.78,30.60,30.21,30.37,30.23,29.71,30.03,29.37,29.39,29.11,29.40,29.03,28.87,29.81,29.94,28.66,29.18,28.61,27.93,28.45,27.55,28.97,28.65,29.38,29.84,29.34,29.83,29.16,29.74,29.49,30.06,29.98,29.82,30.22,26.42,26.39,25.47,24.76,24.15,22.80,23.71,21.64,21.38,21.79,20.43,19.47,18.25,18.21,18.80,18.95,19.83,21.08,21.01,20.86,20.36,18.99,16.64,14.39,12.31,9.61,8.79,7.25,5.41,2.61,1.35,0.79,1.50,2.41,2.20,2.28,2.69,3.25,3.72,3.52,4.72,5.64,5.87,5.80,6.93,7.93,9.87,10.90,10.92,12.25,11.79,13.09,11.53,10.71,11.72,11.88,10.62,10.28,10.86,10.73,8.96,9.37,10.24,9.00,7.45,9.66,10.52,9.19,8.91,10.81,10.95,9.61,11.23,12.21,12.19,12.57,10.69,12.05,10.90,11.46,11.45,9.45,9.25,10.59,10.36,8.38,9.03,10.26,11.08,11.38,9.75,8.50,11.03,10.59,8.21,9.05,10.76,10.36,9.04,10.32,10.74,10.50,10.50,11.89,13.54,12.29,14.21,14.48,13.36,13.62,10.91,11.77,12.61,11.04,10.69,11.84,11.63,10.15,10.95,12.13,11.26,10.14,11.82,12.64,14.14,14.14,15.11,15.15,14.01,15.46,14.33,12.95,13.32,14.20,12.20,12.03,13.32,13.29,11.51,12.17,13.90,12.39,12.09,13.39,13.99,14.81,14.08,15.02,14.34,13.72,14.90,15.41,14.38,15.12,15.95,16.03,14.54,15.81,16.92,17.02,16.55,16.76,17.68,18.41,18.19,19.93,19.61,20.39,20.77,20.08,19.97,19.02,18.07,19.11,18.24,19.57,19.18,20.38,19.73,19.02,19.93,19.80,21.22,21.20,21.43,22.09,22.08,21.97,21.59,21.16,21.24,20.50,19.98,19.60,21.17,20.60,21.36,20.39,21.29,21.10,20.69,19.77,19.81,20.22,19.60,18.81,18.50,19.26,18.33,17.86,18.17,18.91,18.02,17.23,17.43,17.54,16.70,16.53,16.65,16.51,17.77,17.19,16.50,17.21,17.40,17.53,16.47,17.23,17.62,17.23,16.08,15.71,16.80,16.21,14.79,15.28,15.38,16.35,16.86,17.96,18.50,19.18,19.41,20.01,19.66,20.29,20.27,17.99,19.72,19.45,18.65,18.89,19.93,19.65,19.20,19.80,20.99,20.70,20.97,20.48,20.64,21.21,21.38,21.31,21.22,20.66,20.61,20.69,19.48,19.76,18.61,18.27,19.05,18.41,17.65,17.87,18.58,17.79,17.63,18.09,18.99,19.66,19.69,18.90,18.19,19.02,18.45,17.29,16.85,15.94,15.19,14.88,14.00,14.89,14.93,13.36,13.40,15.01,14.13,13.14,13.51,14.62,13.79,13.50,14.88,15.72,15.60,16.38,17.00,17.49,19.22],[30.13,30.25,29.76,29.87,29.55,29.48,29.41,29.54,29.94,30.17,30.57,30.80,30.90,31.02,31.18,31.16,31.05,31.08,30.96,30.70,30.59,30.32,30.15,29.55,29.62,29.92,29.31,30.31,30.65,30.47,29.97,30.38,30.24,30.53,30.32,30.85,30.50,30.81,31.04,30.96,30.47,30.91,30.71,30.86,30.98,30.94,31.01,31.12,31.09,30.94,31.05,30.85,31.00,30.79,30.59,30.64,30.79,30.79,31.04,31.01,31.16,31.15,31.22,31.04,31.14,31.15,31.23,31.19,31.15,30.95,30.85,30.58,30.68,30.04,30.25,29.81,29.80,29.67,29.30,29.96,28.75,29.60,30.05,28.63,29.68,29.18,29.62,28.64,29.73,29.57,30.12,30.02,29.91,28.94,29.70,29.31,29.62,29.39,28.31,28.92,28.98,27.93,28.15,28.53,28.32,27.91,28.30,28.61,27.98,28.08,28.91,28.90,28.57,28.57,29.16,28.75,28.89,29.33,29.47,29.20,29.72,29.92,30.03,30.28,30.38,30.74,30.33,30.64,30.25,30.30,30.16,30.05,30.42,30.13,30.60,30.35,30.46,30.54,30.51,30.68,31.03,31.01,31.08,30.89,31.14,30.84,30.72,30.68,30.98,30.88,31.01,31.15,31.02,31.03,31.29,31.23,31.20,31.27,31.22,31.24,31.26,31.29,31.26,31.36,31.32,31.30,31.32,31.41,31.29,31.31,31.39,31.30,31.34,31.36,31.42,31.38,31.39,31.44,31.36,31.43,31.43,31.39,31.41,31.43,31.46,31.31,31.49,31.47,31.39,31.46,31.47,31.50,31.45,31.47,31.47,31.48,31.43,31.45,31.39,31.43,31.48,31.48,31.43,31.45,31.49,31.45,31.51,31.52,31.52,31.55,31.50,31.52,31.59,31.53,31.55,31.56,31.56,31.52,31.59,31.62,31.55,31.57,31.57,31.57,31.53,31.63,31.59,31.60,31.64,31.62,31.60,31.64,31.65,31.63,31.63,31.66,31.65,31.64,31.65,31.66,31.63,31.64,31.67,31.66,31.63,31.66,31.67,31.62,31.65,31.68,31.66,31.63,31.68,31.68,31.63,31.66,31.68,31.65,31.64,31.68,31.67,31.67,31.64,31.67,31.68,31.64,31.67,31.65,31.67,31.64,31.64,31.68,31.64,31.66,31.68,31.68,31.68,31.68,31.66,31.66,31.66,31.66,31.66,31.67,31.68,31.69,31.67,31.67,31.68,31.68,31.68,31.66,31.67,31.63,31.67,31.68,31.66,31.67,31.65,31.62,31.64,31.62,31.68,31.66,31.66,31.61,31.65,31.65,31.66,31.68,31.68,31.68,31.65,31.66,31.64,31.65,31.66,31.67,31.66,31.66,31.68,31.69,31.68,31.68,31.67,31.67,31.66,31.66,31.66,31.68,31.68,31.69,31.68,31.69,31.68,31.67,31.67,31.66,31.63,31.63,31.63,31.64,31.65,31.62,31.62,31.67,31.67,31.68,31.69,31.68,31.69,31.68,31.66,31.68,31.69,31.66,31.67,31.65,31.65,31.65,31.66,31.68,31.66,31.66,31.67,31.69,31.67,31.68,31.66,31.65,31.63,31.65,31.67,31.69,31.68,31.69,31.68,31.67,31.66,31.65,31.67,31.67,31.68,31.68,31.69,31.69,31.68,31.68,31.67,31.67,31.65,31.66,31.67,31.68,31.67,31.68,31.69,31.68,31.68,31.67,31.69,31.68,31.67,31.66,31.67,31.67,31.68,31.68,31.68,31.68,31.68,31.68,31.67,31.67,31.67,31.68,31.67,31.68,31.68,31.68,31.68,31.67,31.66,31.66,31.67,31.68,31.67,31.68,31.68,31.68,31.68,31.68,31.67,31.68,31.66,31.67,31.67,31.67,31.68,31.68,31.68,31.67,31.67,31.68,31.68,31.67,31.66,31.67,31.67,31.68,31.67,31.67,31.67,31.68,31.68,31.68,31.68,31.67,31.67,31.68,31.67,31.67,31.67,31.67,31.67,31.68,31.66,31.67,31.67,31.68,31.67,31.66,31.66,31.66,31.67,31.66,31.66,31.66,31.66,31.67,31.67,31.66,31.66,31.67,31.67,31.67,31.67,31.67,31.67,31.67,31.67,31.67,31.68,31.67,31.67,31.67,31.67,31.66,31.67,31.67,31.66,31.67,31.67,31.67,31.67,31.66,31.66,31.67,31.68,31.66,31.67,31.66,31.67,31.66,31.67,31.66,31.67,31.65,31.67,31.66,31.66,31.66,31.66,31.67,31.66,31.67,31.66,31.67,31.67,31.67,31.67,31.65,31.67,31.66,31.67,31.66,31.67,31.66,31.65,31.67,31.64,31.62,31.67,31.66,31.67,31.67,31.67,31.67,31.67,31.67,31.67,31.67,31.68,31.26,31.20,31.24,31.42,31.42,31.21,31.35,31.44,31.37,31.32,31.45,31.47,31.33,31.42,31.50,31.49,31.38,31.50,31.52,31.41,31.47,31.55,31.51,31.49,31.50,31.52,31.50,31.47,31.52,31.39,31.44,31.49,31.50,31.38,31.41,31.40,31.33,31.30,31.29,31.36,31.26,31.26,31.26,31.16,31.05,31.07,31.01,30.99,30.82,30.74,30.68,30.48,30.01,30.22,29.97,29.65,29.90,29.17,29.25,29.04,29.32,28.76,28.48,29.56,29.59,28.24,28.75,28.12,27.44,28.10,27.20,28.65,28.09,28.94,29.49,29.05,29.47,28.88,29.56,29.23,29.91,29.71,29.72,30.14,26.55,26.18,25.72,24.48,24.09,22.14,23.50,21.53,21.14,21.62,20.38,19.23,18.31,17.82,18.49,18.57,19.29,20.80,20.61,20.80,20.52,18.35,15.89,14.17,11.91,9.50,8.73,7.25,5.13,3.47,2.07,1.24,0.77,1.12,1.38,1.78,1.77,2.02,2.49,2.54,3.18,3.77,4.04,4.79,5.49,6.33,8.31,9.37,8.95,10.75,9.76,11.72,9.34,8.31,9.14,9.98,8.43,8.24,8.99,8.78,8.12,7.85,9.19,8.25,7.56,8.63,9.41,8.87,8.69,9.20,10.09,9.44,10.41,10.70,10.49,11.21,10.79,10.89,9.79,10.67,10.36,9.56,9.53,9.79,9.23,8.67,8.76,9.71,10.28,9.98,9.54,8.51,10.24,9.51,8.46,8.56,9.65,9.22,8.40,8.90,9.61,8.71,8.71,10.22,10.69,10.24,11.63,11.66,10.94,11.07,9.16,9.96,10.90,9.82,9.55,10.45,10.64,9.30,9.91,10.55,9.97,9.43,10.31,10.93,12.13,12.01,12.88,13.31,12.63,13.37,12.79,11.59,12.30,12.40,11.17,11.08,12.17,12.18,10.44,11.26,12.26,11.16,10.55,12.03,11.80,12.40,11.94,13.10,12.44,11.78,12.73,13.55,12.87,13.17,13.82,14.16,13.79,13.94,14.86,14.90,14.80,14.78,15.47,16.05,16.07,17.69,17.40,18.53,18.86,18.11,17.63,16.71,16.09,16.84,16.46,17.17,17.12,18.21,17.86,16.84,17.14,17.47,18.75,19.10,19.45,20.09,19.95,20.09,19.90,19.15,19.49,18.50,17.71,17.51,19.09,18.39,19.63,18.30,19.21,19.23,18.70,17.42,17.63,18.23,17.32,16.34,16.45,17.19,15.90,15.60,16.18,16.88,15.60,14.85,15.23,15.22,14.25,14.06,14.27,14.03,15.40,14.81,14.28,14.98,15.05,15.50,14.46,15.28,15.61,15.64,14.51,13.94,15.17,15.06,13.30,14.11,13.86,14.32,15.21,16.12,16.55,16.99,17.09,17.60,16.82,16.95,17.46,16.19,17.58,17.30,16.62,16.91,17.85,17.57,17.00,17.79,18.89,18.69,18.96,18.46,18.32,18.81,18.87,19.02,19.00,18.64,18.29,18.25,17.60,17.50,16.19,16.26,16.89,16.13,15.47,15.95,16.59,15.63,15.55,16.06,16.57,17.21,17.11,16.89,16.12,16.82,16.59,15.23,14.90,14.34,13.81,13.60,12.50,13.30,13.47,12.03,11.59,13.04,12.28,11.64,11.48,12.57,11.95,11.62,12.63,13.41,13.56,14.19,14.54,15.53,17.65],[29.89,30.15,29.60,29.79,29.52,29.50,29.28,29.53,29.90,30.14,30.54,30.74,30.87,30.95,31.12,31.12,30.99,31.06,30.92,30.64,30.55,30.23,30.14,29.53,29.67,29.98,29.33,30.28,30.66,30.46,30.01,30.31,30.22,30.44,30.30,30.83,30.52,30.82,30.92,30.84,30.49,30.85,30.66,30.82,30.94,30.92,31.00,31.08,31.03,30.90,31.02,30.83,30.96,30.79,30.61,30.63,30.75,30.68,31.01,30.99,31.13,31.11,31.19,31.01,31.13,31.14,31.17,31.14,31.08,30.94,30.83,30.58,30.63,29.96,30.16,29.69,29.77,29.70,29.30,29.97,28.94,29.70,29.95,28.98,29.89,29.38,29.74,29.01,29.93,29.82,30.12,30.12,30.00,29.35,29.92,29.56,29.99,29.59,28.80,29.27,29.29,28.38,28.25,28.69,28.66,28.11,28.53,28.64,28.21,28.23,28.93,28.94,28.65,28.89,29.30,28.84,29.07,29.40,29.50,29.32,29.78,29.99,30.02,30.32,30.31,30.66,30.33,30.64,30.25,30.35,30.20,29.97,30.44,30.18,30.62,30.39,30.53,30.59,30.62,30.78,31.08,31.08,31.15,30.96,31.18,30.90,30.80,30.72,31.04,30.94,31.00,31.18,31.06,31.16,31.29,31.27,31.27,31.33,31.26,31.29,31.29,31.34,31.30,31.38,31.35,31.33,31.35,31.43,31.31,31.35,31.41,31.32,31.36,31.40,31.45,31.39,31.39,31.48,31.39,31.44,31.45,31.46,31.44,31.46,31.50,31.40,31.49,31.47,31.43,31.46,31.47,31.51,31.46,31.48,31.48,31.49,31.49,31.46,31.53,31.49,31.52,31.50,31.49,31.45,31.53,31.57,31.56,31.55,31.55,31.59,31.48,31.58,31.61,31.59,31.59,31.59,31.61,31.57,31.63,31.64,31.59,31.60,31.60,31.61,31.57,31.65,31.61,31.62,31.65,31.64,31.62,31.66,31.67,31.65,31.66,31.67,31.66,31.65,31.67,31.67,31.64,31.66,31.68,31.66,31.64,31.67,31.68,31.63,31.66,31.69,31.67,31.64,31.68,31.69,31.65,31.67,31.68,31.68,31.64,31.68,31.68,31.68,31.65,31.68,31.68,31.65,31.67,31.66,31.68,31.66,31.65,31.68,31.66,31.66,31.69,31.68,31.68,31.68,31.67,31.66,31.66,31.66,31.67,31.68,31.68,31.69,31.68,31.66,31.67,31.68,31.67,31.67,31.67,31.63,31.66,31.68,31.66,31.67,31.64,31.62,31.64,31.63,31.68,31.66,31.66,31.62,31.65,31.64,31.66,31.68,31.67,31.68,31.64,31.65,31.64,31.66,31.66,31.68,31.66,31.66,31.68,31.69,31.68,31.68,31.68,31.67,31.66,31.66,31.66,31.68,31.68,31.69,31.68,31.70,31.68,31.67,31.67,31.66,31.63,31.65,31.63,31.64,31.65,31.63,31.63,31.67,31.67,31.69,31.69,31.68,31.69,31.68,31.66,31.68,31.69,31.67,31.68,31.65,31.65,31.65,31.66,31.69,31.66,31.66,31.67,31.69,31.67,31.69,31.66,31.66,31.63,31.65,31.68,31.69,31.68,31.69,31.68,31.68,31.67,31.66,31.68,31.68,31.68,31.69,31.69,31.69,31.69,31.69,31.68,31.68,31.65,31.67,31.68,31.68,31.68,31.68,31.69,31.69,31.69,31.68,31.68,31.68,31.68,31.67,31.68,31.69,31.68,31.68,31.68,31.69,31.68,31.69,31.68,31.67,31.68,31.68,31.68,31.69,31.69,31.68,31.69,31.68,31.67,31.67,31.67,31.69,31.68,31.69,31.69,31.69,31.69,31.69,31.68,31.69,31.67,31.67,31.68,31.68,31.69,31.68,31.69,31.68,31.68,31.68,31.69,31.67,31.67,31.67,31.68,31.68,31.67,31.66,31.68,31.68,31.69,31.68,31.68,31.68,31.69,31.69,31.68,31.67,31.68,31.68,31.68,31.68,31.68,31.68,31.68,31.68,31.67,31.67,31.67,31.66,31.67,31.67,31.66,31.67,31.66,31.67,31.67,31.67,31.67,31.67,31.67,31.68,31.67,31.68,31.68,31.68,31.67,31.68,31.69,31.68,31.68,31.67,31.67,31.67,31.67,31.67,31.66,31.67,31.67,31.67,31.67,31.66,31.66,31.67,31.68,31.67,31.67,31.67,31.67,31.66,31.67,31.66,31.67,31.66,31.67,31.66,31.66,31.66,31.67,31.67,31.66,31.67,31.67,31.68,31.67,31.67,31.67,31.67,31.68,31.67,31.67,31.66,31.67,31.66,31.66,31.67,31.66,31.64,31.67,31.67,31.67,31.67,31.68,31.67,31.67,31.68,31.68,31.68,31.68,31.23,31.13,31.15,31.36,31.37,31.16,31.31,31.40,31.36,31.30,31.42,31.44,31.34,31.42,31.47,31.47,31.38,31.47,31.49,31.40,31.44,31.53,31.48,31.46,31.47,31.50,31.46,31.42,31.50,31.38,31.39,31.47,31.46,31.35,31.36,31.39,31.32,31.29,31.27,31.33,31.28,31.22,31.24,31.16,31.04,31.07,31.03,31.00,30.85,30.62,30.70,30.33,30.00,30.12,29.85,29.62,29.75,29.24,29.20,29.30,29.28,28.84,28.71,29.47,29.47,28.38,28.75,28.28,27.44,28.13,27.10,28.58,28.16,28.82,29.38,29.11,29.35,28.84,29.51,29.27,29.85,29.60,29.60,29.89,26.71,26.40,25.79,24.89,24.34,22.60,24.27,21.77,21.79,22.62,21.15,19.60,18.67,18.15,18.63,19.15,19.59,21.05,20.69,20.76,20.63,18.09,15.65,13.48,11.72,9.25,8.77,6.95,4.82,3.40,2.71,1.85,1.06,0.77,0.97,1.49,1.74,1.81,2.13,2.42,2.92,3.37,3.71,4.59,5.15,6.00,7.89,8.82,8.89,9.77,9.51,11.33,9.59,8.00,8.92,9.97,8.56,8.10,8.55,8.62,7.62,7.92,8.59,7.27,5.79,7.96,8.63,6.72,7.59,8.77,8.30,8.51,9.74,10.27,9.04,11.86,9.15,11.01,9.48,11.53,10.36,9.15,9.09,10.29,8.83,8.62,8.62,9.87,9.93,9.88,8.71,9.12,11.38,10.26,8.80,9.88,10.32,9.58,8.70,9.70,9.87,8.96,9.50,10.49,11.06,10.96,12.40,12.70,12.10,11.58,9.88,9.92,10.84,8.56,8.41,9.49,9.87,7.98,8.24,9.56,9.08,8.61,9.56,10.04,12.02,11.77,12.38,12.97,12.10,13.33,12.01,11.37,11.69,12.15,10.87,10.70,12.88,12.44,9.97,11.37,12.89,11.41,10.91,12.61,13.41,12.66,12.29,13.73,13.13,13.00,13.16,14.86,13.94,13.49,15.54,15.34,13.34,14.33,15.96,15.86,15.72,15.18,16.06,16.15,15.88,17.43,17.07,18.68,17.85,17.47,17.20,16.95,15.78,17.09,16.18,17.11,17.64,18.47,18.43,17.39,17.61,17.67,18.94,19.07,19.28,19.80,19.85,19.91,19.41,18.97,18.95,18.35,18.16,17.73,18.85,18.38,19.44,18.36,19.01,19.23,18.83,17.71,17.88,18.25,17.74,16.42,16.97,17.21,16.51,16.62,16.99,17.44,16.43,15.41,16.47,16.36,14.83,14.48,15.40,15.13,16.33,15.65,15.09,16.41,16.07,16.21,15.60,15.66,16.66,16.74,14.96,14.86,15.42,15.53,13.34,14.58,14.00,15.37,15.49,16.94,17.38,17.64,17.77,18.32,17.52,17.90,18.34,16.70,17.84,17.62,17.22,17.32,18.33,17.86,17.50,17.92,19.06,18.43,19.14,18.33,18.63,19.10,19.13,19.09,19.07,18.81,18.33,18.41,17.97,17.76,17.04,17.15,17.36,16.76,16.73,16.92,16.90,16.47,16.86,17.13,16.95,17.75,17.38,17.05,16.91,17.25,16.86,16.38,15.70,14.51,14.39,13.80,12.36,13.25,13.86,12.50,12.03,13.37,12.53,11.89,11.70,13.25,11.74,11.41,12.93,13.45,13.33,14.17,14.22,15.26,16.89],[30.20,30.31,29.81,29.90,29.45,29.43,29.28,29.38,29.93,30.21,30.50,30.66,30.86,30.95,31.13,31.11,30.98,31.04,30.90,30.64,30.50,30.27,30.03,29.45,29.46,29.92,29.12,30.27,30.67,30.46,29.86,30.28,30.18,30.48,30.27,30.80,30.49,30.88,31.01,30.87,30.50,30.81,30.66,30.81,30.94,30.90,31.01,31.10,31.03,30.91,31.03,30.82,30.97,30.77,30.64,30.62,30.72,30.73,30.99,30.99,31.15,31.12,31.18,30.98,31.12,31.10,31.22,31.12,31.13,30.90,30.81,30.59,30.60,29.99,30.16,29.55,29.59,29.59,29.19,30.00,28.72,29.59,29.94,28.46,29.42,29.12,29.65,28.39,29.74,29.55,30.12,30.04,29.96,28.83,29.72,29.23,29.65,29.34,27.95,28.70,28.80,27.75,27.39,28.07,28.09,27.32,27.76,28.06,27.66,27.61,28.50,28.61,28.38,28.39,29.06,28.54,28.78,29.52,29.68,29.35,29.78,30.07,30.05,30.37,30.41,30.72,30.46,30.64,30.19,30.38,30.30,30.13,30.54,30.24,30.59,30.33,30.57,30.57,30.54,30.75,31.02,31.04,31.12,30.97,31.17,30.92,30.84,30.75,31.02,30.92,31.04,31.22,31.04,31.02,31.28,31.22,31.24,31.29,31.20,31.24,31.22,31.29,31.24,31.34,31.31,31.28,31.31,31.37,31.29,31.31,31.37,31.28,31.35,31.37,31.39,31.35,31.38,31.42,31.35,31.42,31.42,31.38,31.43,31.48,31.44,31.37,31.50,31.46,31.40,31.45,31.48,31.48,31.43,31.49,31.50,31.47,31.49,31.40,31.46,31.45,31.52,31.50,31.48,31.49,31.53,31.56,31.56,31.57,31.48,31.58,31.50,31.54,31.59,31.59,31.60,31.59,31.58,31.57,31.62,31.63,31.59,31.60,31.59,31.59,31.56,31.64,31.60,31.62,31.65,31.64,31.61,31.66,31.66,31.63,31.64,31.67,31.66,31.63,31.65,31.67,31.62,31.64,31.67,31.66,31.62,31.67,31.67,31.62,31.65,31.68,31.66,31.62,31.68,31.68,31.64,31.66,31.68,31.68,31.63,31.68,31.69,31.68,31.64,31.67,31.68,31.65,31.67,31.66,31.67,31.66,31.66,31.68,31.67,31.67,31.69,31.68,31.68,31.68,31.67,31.66,31.66,31.67,31.67,31.68,31.68,31.68,31.67,31.67,31.68,31.68,31.68,31.66,31.67,31.64,31.67,31.68,31.67,31.67,31.66,31.63,31.64,31.63,31.67,31.66,31.66,31.63,31.66,31.66,31.66,31.68,31.67,31.68,31.65,31.65,31.65,31.66,31.66,31.67,31.66,31.67,31.67,31.68,31.67,31.68,31.66,31.67,31.66,31.66,31.66,31.67,31.67,31.68,31.67,31.69,31.67,31.67,31.67,31.66,31.64,31.65,31.65,31.65,31.65,31.63,31.63,31.67,31.67,31.68,31.68,31.67,31.68,31.67,31.66,31.67,31.68,31.67,31.67,31.66,31.65,31.64,31.66,31.67,31.66,31.65,31.66,31.68,31.66,31.67,31.66,31.65,31.63,31.66,31.67,31.68,31.67,31.67,31.67,31.66,31.67,31.65,31.67,31.67,31.67,31.67,31.68,31.68,31.67,31.68,31.66,31.66,31.65,31.66,31.67,31.67,31.66,31.67,31.68,31.68,31.67,31.66,31.67,31.67,31.67,31.66,31.67,31.67,31.67,31.67,31.67,31.67,31.67,31.67,31.67,31.67,31.67,31.67,31.67,31.67,31.67,31.67,31.68,31.66,31.66,31.66,31.66,31.67,31.66,31.67,31.68,31.67,31.68,31.67,31.67,31.67,31.66,31.66,31.66,31.67,31.67,31.67,31.68,31.68,31.66,31.67,31.67,31.66,31.65,31.66,31.67,31.67,31.66,31.65,31.67,31.68,31.68,31.68,31.68,31.67,31.67,31.68,31.67,31.67,31.67,31.67,31.67,31.68,31.67,31.67,31.67,31.68,31.67,31.66,31.66,31.66,31.67,31.66,31.66,31.66,31.66,31.66,31.66,31.67,31.66,31.67,31.67,31.67,31.67,31.67,31.67,31.67,31.66,31.67,31.68,31.67,31.67,31.66,31.67,31.66,31.66,31.67,31.67,31.67,31.67,31.66,31.67,31.66,31.66,31.67,31.67,31.67,31.67,31.66,31.67,31.66,31.66,31.66,31.66,31.66,31.66,31.66,31.66,31.66,31.66,31.66,31.66,31.66,31.66,31.66,31.67,31.67,31.67,31.65,31.67,31.66,31.66,31.66,31.66,31.66,31.66,31.66,31.65,31.65,31.67,31.67,31.66,31.67,31.67,31.66,31.66,31.67,31.67,31.67,31.67,31.25,31.18,31.20,31.37,31.39,31.22,31.35,31.42,31.37,31.33,31.43,31.45,31.37,31.42,31.48,31.48,31.37,31.48,31.50,31.41,31.43,31.53,31.47,31.43,31.45,31.47,31.44,31.41,31.48,31.36,31.38,31.46,31.47,31.36,31.37,31.39,31.35,31.28,31.28,31.35,31.29,31.23,31.25,31.17,31.03,31.02,31.06,31.05,30.84,30.70,30.65,30.44,30.08,30.18,29.98,29.59,29.88,29.37,29.34,29.12,29.37,28.90,28.84,29.57,29.68,28.53,28.85,28.06,27.54,28.09,27.11,28.69,28.46,28.97,29.55,29.08,29.53,29.00,29.61,29.22,29.90,29.78,29.78,30.03,27.04,26.61,26.03,25.16,24.62,22.94,24.38,22.12,22.17,23.04,21.31,19.79,18.64,18.60,18.72,19.22,19.98,21.17,21.36,21.63,20.92,19.10,16.05,14.00,12.04,9.59,9.12,7.28,5.33,3.70,2.60,2.14,1.61,1.06,0.78,1.02,1.54,1.87,1.97,2.20,2.91,2.94,3.51,4.35,4.79,5.74,7.44,8.51,8.31,9.63,9.02,10.02,8.86,8.24,8.73,8.74,8.69,7.74,8.22,8.43,6.86,7.58,7.89,7.23,5.68,7.44,8.09,7.68,7.78,9.07,9.36,9.34,10.23,10.51,9.74,11.08,9.51,10.74,10.51,10.44,9.98,9.32,8.64,9.50,8.75,7.60,8.09,9.06,9.12,9.65,8.85,8.64,9.87,9.12,7.65,8.73,9.37,8.66,8.10,8.80,9.50,8.84,8.71,10.01,11.11,10.53,11.89,12.48,11.35,11.82,9.57,10.53,10.79,9.28,8.62,10.39,10.60,8.92,10.09,10.58,9.33,9.27,9.93,10.64,12.03,11.38,12.22,12.72,12.18,12.99,12.35,11.29,11.78,12.28,10.82,10.39,11.61,11.89,9.63,10.47,11.85,10.98,10.79,11.48,12.03,12.81,12.36,13.20,12.48,12.47,13.11,14.02,13.17,13.55,14.72,14.77,13.32,14.24,15.72,15.11,14.67,14.94,15.13,15.95,15.93,17.37,17.49,18.39,18.51,17.90,17.52,16.96,15.99,16.73,15.87,17.14,17.12,17.87,17.88,16.50,17.33,17.24,18.73,19.05,19.34,19.88,20.04,19.99,19.40,18.84,19.26,18.16,17.55,17.51,19.13,18.31,19.31,18.29,19.06,18.99,18.53,17.36,17.52,18.12,17.35,16.28,16.63,17.11,16.09,15.93,16.66,16.99,15.99,15.40,16.10,15.73,14.93,14.82,15.28,14.52,15.71,15.16,14.61,15.88,15.51,15.55,14.95,15.24,15.81,15.52,14.48,14.32,15.04,14.96,13.16,14.22,13.83,14.80,15.19,16.05,16.81,17.25,17.69,18.15,16.88,17.51,17.91,16.39,17.45,17.29,16.76,16.88,17.92,17.44,17.13,17.81,18.94,18.32,18.99,18.20,18.61,19.04,19.19,18.98,19.07,18.62,18.27,18.17,17.69,17.61,16.48,16.64,17.08,16.24,16.07,16.45,16.57,15.89,16.05,16.36,16.60,17.43,17.24,16.67,16.54,16.90,16.55,15.61,15.00,14.51,13.89,13.20,12.33,13.26,13.33,12.00,11.66,13.27,12.50,11.95,11.50,13.09,12.17,12.02,12.99,13.68,13.83,14.22,14.57,15.44,16.83],[30.20,30.18,29.63,29.70,29.25,29.30,29.13,29.36,29.71,30.02,30.41,30.64,30.76,30.89,31.04,31.04,30.89,30.95,30.84,30.54,30.38,30.11,29.87,29.20,29.31,29.75,28.78,30.03,30.52,30.34,29.73,30.17,30.03,30.44,30.19,30.69,30.31,30.73,30.91,30.81,30.30,30.75,30.56,30.71,30.87,30.84,30.95,31.05,30.98,30.82,30.93,30.73,30.91,30.65,30.46,30.51,30.64,30.65,30.94,30.88,31.07,31.04,31.12,30.89,31.01,31.03,31.12,31.06,31.03,30.80,30.77,30.49,30.54,29.87,30.00,29.55,29.45,29.38,28.99,29.82,28.45,29.30,29.83,28.24,29.44,28.77,29.51,28.16,29.50,29.30,29.96,29.88,29.72,28.58,29.46,29.01,29.41,29.09,27.96,28.38,28.65,27.52,27.44,27.85,27.77,27.43,27.77,27.91,27.55,27.88,28.42,28.52,28.40,28.34,28.88,28.37,28.77,29.15,29.31,29.02,29.60,29.79,29.91,30.12,30.29,30.63,30.22,30.50,30.16,30.13,30.04,29.95,30.22,29.98,30.39,30.17,30.24,30.33,30.40,30.60,30.99,30.96,31.03,30.82,31.11,30.76,30.68,30.61,30.93,30.79,30.91,31.05,30.99,31.02,31.23,31.17,31.14,31.22,31.15,31.18,31.16,31.25,31.19,31.27,31.26,31.26,31.29,31.30,31.28,31.29,31.30,31.22,31.30,31.34,31.32,31.36,31.32,31.38,31.30,31.38,31.37,31.34,31.35,31.38,31.40,31.29,31.42,31.41,31.36,31.38,31.39,31.43,31.37,31.40,31.40,31.39,31.38,31.38,31.30,31.35,31.42,31.42,31.37,31.40,31.44,31.47,31.44,31.46,31.48,31.47,31.46,31.46,31.51,31.48,31.51,31.51,31.47,31.49,31.55,31.58,31.49,31.54,31.54,31.50,31.50,31.60,31.53,31.55,31.62,31.60,31.54,31.62,31.63,31.59,31.62,31.64,31.63,31.59,31.64,31.65,31.59,31.61,31.66,31.64,31.58,31.65,31.66,31.59,31.63,31.67,31.65,31.59,31.67,31.67,31.61,31.63,31.67,31.67,31.59,31.67,31.67,31.65,31.61,31.66,31.67,31.61,31.66,31.64,31.66,31.63,31.64,31.66,31.64,31.65,31.68,31.67,31.67,31.67,31.66,31.66,31.65,31.66,31.66,31.66,31.67,31.68,31.66,31.66,31.67,31.67,31.67,31.66,31.67,31.63,31.66,31.67,31.67,31.67,31.66,31.63,31.64,31.63,31.67,31.67,31.66,31.62,31.66,31.65,31.66,31.67,31.68,31.67,31.64,31.65,31.65,31.66,31.66,31.67,31.66,31.66,31.67,31.68,31.68,31.68,31.66,31.66,31.65,31.66,31.67,31.67,31.67,31.68,31.67,31.68,31.67,31.66,31.67,31.66,31.64,31.64,31.63,31.64,31.65,31.61,31.61,31.67,31.67,31.68,31.68,31.68,31.68,31.68,31.66,31.67,31.68,31.67,31.67,31.65,31.65,31.65,31.66,31.68,31.66,31.65,31.66,31.68,31.67,31.68,31.66,31.64,31.62,31.65,31.67,31.69,31.67,31.68,31.68,31.67,31.66,31.64,31.67,31.66,31.67,31.68,31.68,31.68,31.67,31.68,31.67,31.66,31.64,31.66,31.66,31.67,31.66,31.67,31.68,31.67,31.67,31.66,31.68,31.67,31.67,31.66,31.67,31.67,31.67,31.67,31.67,31.68,31.67,31.67,31.67,31.66,31.67,31.68,31.67,31.67,31.67,31.67,31.68,31.66,31.66,31.66,31.66,31.67,31.67,31.68,31.68,31.68,31.68,31.68,31.67,31.68,31.66,31.66,31.67,31.67,31.67,31.67,31.68,31.68,31.67,31.67,31.67,31.67,31.65,31.66,31.67,31.67,31.67,31.66,31.67,31.68,31.67,31.67,31.68,31.67,31.67,31.68,31.67,31.66,31.67,31.66,31.66,31.67,31.66,31.67,31.67,31.67,31.67,31.66,31.66,31.64,31.66,31.65,31.65,31.65,31.65,31.65,31.65,31.66,31.65,31.66,31.66,31.66,31.66,31.66,31.66,31.66,31.66,31.67,31.68,31.66,31.66,31.66,31.66,31.65,31.66,31.66,31.65,31.66,31.66,31.65,31.66,31.65,31.65,31.66,31.67,31.66,31.66,31.66,31.66,31.65,31.66,31.65,31.66,31.64,31.65,31.64,31.65,31.65,31.65,31.65,31.65,31.66,31.65,31.65,31.66,31.66,31.67,31.65,31.67,31.65,31.66,31.65,31.66,31.65,31.64,31.66,31.63,31.61,31.66,31.65,31.66,31.66,31.66,31.65,31.66,31.66,31.66,31.67,31.67,31.28,31.22,31.30,31.44,31.43,31.27,31.40,31.46,31.40,31.37,31.46,31.48,31.35,31.46,31.51,31.50,31.41,31.51,31.53,31.42,31.48,31.55,31.51,31.48,31.49,31.51,31.48,31.46,31.51,31.37,31.42,31.48,31.50,31.39,31.41,31.39,31.34,31.33,31.28,31.36,31.31,31.32,31.26,31.19,31.11,31.08,31.03,31.04,30.91,30.78,30.75,30.52,30.15,30.32,30.11,29.69,29.99,29.31,29.39,29.21,29.40,28.95,28.68,29.62,29.69,28.35,28.89,28.37,27.58,28.35,27.33,28.77,28.35,29.12,29.63,29.25,29.65,29.21,29.77,29.54,30.05,29.88,29.75,30.13,26.48,26.33,25.79,24.92,24.41,22.57,24.03,21.85,21.81,22.65,20.78,19.86,18.63,18.51,18.54,19.31,19.86,21.30,21.18,21.29,20.92,18.70,16.32,14.77,12.85,10.33,9.21,7.08,5.19,3.83,2.77,2.16,1.74,1.42,0.87,0.77,1.05,1.50,1.83,1.97,2.43,2.82,3.15,3.99,4.67,5.69,7.31,8.24,7.96,9.59,8.59,9.82,8.67,7.79,8.41,8.67,7.52,7.29,8.14,7.89,6.84,7.25,8.46,7.33,6.96,7.92,8.44,8.11,8.38,8.38,8.78,8.43,8.73,9.79,9.63,10.42,9.50,10.41,9.99,10.15,10.15,9.42,8.62,9.53,8.82,8.02,8.24,8.95,8.91,9.18,8.15,8.03,9.12,8.47,7.66,7.57,8.45,8.08,7.72,7.94,8.75,8.09,7.84,9.20,9.96,9.69,10.77,11.03,10.02,10.47,8.57,9.02,9.79,8.65,8.34,9.32,9.29,7.74,8.57,9.64,8.63,8.45,9.39,9.95,11.46,10.96,11.57,11.90,11.43,12.14,11.22,10.47,10.81,11.07,9.64,9.67,10.59,10.11,9.03,9.87,10.91,9.61,9.51,10.82,11.14,11.70,11.08,12.62,11.91,10.90,12.25,13.10,11.95,12.15,13.15,13.34,12.35,13.09,14.02,14.09,13.67,13.76,14.32,15.17,15.31,16.84,16.87,17.55,17.88,17.26,16.74,16.16,15.34,15.88,15.32,16.29,16.22,17.34,16.88,15.90,16.57,16.49,17.89,18.17,18.46,19.23,19.28,19.21,18.94,18.35,18.43,17.52,16.68,16.51,18.22,17.53,18.68,17.67,18.29,18.20,17.89,16.91,16.58,17.21,16.71,15.68,15.64,16.21,15.26,14.79,15.34,15.98,15.05,14.44,14.69,14.55,13.67,13.56,13.77,13.45,14.62,13.99,13.56,14.50,14.25,14.73,13.87,14.26,14.69,14.64,13.63,13.11,14.12,14.00,12.50,12.87,12.81,13.67,14.40,15.29,15.81,16.13,16.49,16.59,15.82,16.33,16.76,15.31,16.59,16.40,15.81,16.02,16.93,16.69,16.36,17.03,17.85,17.72,18.10,17.57,17.61,18.20,18.42,18.45,18.19,17.78,17.67,17.47,16.84,16.77,15.53,15.48,16.16,15.60,14.90,15.10,15.92,14.84,14.94,15.37,15.87,16.48,16.42,15.98,15.47,16.03,15.77,14.45,14.12,13.32,12.76,12.11,11.25,12.35,12.02,10.62,10.40,12.09,11.07,10.36,10.80,11.84,10.80,10.71,11.94,12.86,13.07,13.34,13.92,14.49,16.26],[29.89,30.16,29.57,29.82,29.53,29.43,29.24,29.51,29.82,30.08,30.44,30.69,30.79,30.93,31.08,31.10,30.95,31.02,30.86,30.60,30.47,30.11,30.03,29.40,29.50,29.78,29.14,30.11,30.58,30.37,29.90,30.19,30.08,30.34,30.23,30.75,30.46,30.73,30.95,30.85,30.46,30.80,30.58,30.73,30.89,30.83,30.96,31.06,30.99,30.82,30.97,30.74,30.92,30.73,30.55,30.54,30.69,30.63,30.96,30.94,31.10,31.09,31.16,30.94,31.08,31.11,31.20,31.11,31.06,30.87,30.82,30.57,30.53,29.88,30.03,29.57,29.69,29.57,29.11,29.87,28.76,29.64,29.87,28.74,29.55,29.13,29.55,28.71,29.69,29.54,29.97,29.92,29.78,28.98,29.73,29.39,29.75,29.34,28.36,28.94,29.00,27.84,27.65,28.30,28.26,27.69,28.09,28.38,27.80,27.85,28.70,28.69,28.39,28.56,29.08,28.83,28.86,29.30,29.38,29.14,29.68,29.89,30.00,30.22,30.29,30.66,30.29,30.59,30.20,30.27,30.07,29.94,30.38,30.12,30.50,30.31,30.41,30.52,30.55,30.71,31.05,31.04,31.10,30.88,31.16,30.79,30.77,30.69,31.07,30.89,30.98,31.12,31.09,31.11,31.22,31.22,31.23,31.24,31.17,31.22,31.25,31.30,31.23,31.35,31.31,31.27,31.30,31.39,31.26,31.29,31.37,31.26,31.31,31.35,31.40,31.33,31.34,31.43,31.32,31.39,31.40,31.40,31.37,31.42,31.45,31.34,31.45,31.42,31.40,31.42,31.42,31.46,31.41,31.42,31.43,31.45,31.40,31.38,31.39,31.41,31.45,31.44,31.43,31.41,31.48,31.53,31.51,31.51,31.49,31.55,31.46,31.51,31.58,31.54,31.55,31.55,31.57,31.54,31.59,31.63,31.57,31.57,31.58,31.59,31.54,31.63,31.58,31.61,31.64,31.62,31.61,31.64,31.65,31.63,31.64,31.66,31.65,31.64,31.65,31.66,31.62,31.65,31.66,31.65,31.63,31.67,31.67,31.62,31.65,31.68,31.66,31.63,31.68,31.68,31.64,31.66,31.68,31.68,31.65,31.68,31.68,31.67,31.65,31.67,31.68,31.65,31.67,31.66,31.68,31.66,31.66,31.68,31.66,31.67,31.68,31.68,31.68,31.68,31.67,31.67,31.66,31.67,31.67,31.68,31.68,31.69,31.68,31.67,31.68,31.68,31.68,31.66,31.67,31.64,31.67,31.68,31.67,31.67,31.65,31.63,31.64,31.64,31.67,31.66,31.66,31.63,31.65,31.65,31.66,31.68,31.67,31.68,31.66,31.66,31.65,31.66,31.66,31.67,31.66,31.66,31.67,31.69,31.68,31.68,31.67,31.67,31.66,31.66,31.67,31.68,31.67,31.69,31.68,31.69,31.68,31.67,31.67,31.66,31.64,31.65,31.63,31.64,31.65,31.63,31.63,31.67,31.67,31.68,31.69,31.68,31.69,31.68,31.67,31.68,31.69,31.67,31.68,31.66,31.65,31.65,31.66,31.68,31.66,31.66,31.66,31.69,31.67,31.68,31.66,31.65,31.63,31.65,31.67,31.69,31.68,31.69,31.68,31.67,31.67,31.65,31.67,31.67,31.67,31.68,31.69,31.69,31.68,31.68,31.68,31.67,31.65,31.66,31.67,31.68,31.67,31.68,31.68,31.68,31.68,31.67,31.67,31.68,31.67,31.66,31.68,31.68,31.68,31.68,31.68,31.68,31.68,31.68,31.68,31.67,31.68,31.68,31.67,31.68,31.68,31.68,31.68,31.68,31.67,31.67,31.67,31.68,31.67,31.68,31.69,31.69,31.68,31.68,31.67,31.68,31.67,31.67,31.67,31.67,31.68,31.68,31.68,31.68,31.67,31.68,31.68,31.67,31.66,31.67,31.67,31.68,31.66,31.66,31.68,31.68,31.68,31.68,31.68,31.67,31.68,31.68,31.68,31.67,31.68,31.67,31.67,31.68,31.67,31.67,31.67,31.68,31.67,31.67,31.66,31.65,31.67,31.66,31.66,31.67,31.66,31.66,31.66,31.66,31.66,31.67,31.67,31.67,31.67,31.67,31.67,31.67,31.67,31.68,31.68,31.67,31.67,31.67,31.67,31.66,31.66,31.67,31.66,31.67,31.66,31.66,31.67,31.66,31.66,31.67,31.68,31.67,31.67,31.67,31.67,31.66,31.66,31.65,31.67,31.65,31.66,31.65,31.65,31.66,31.66,31.66,31.66,31.66,31.66,31.67,31.67,31.67,31.67,31.66,31.67,31.67,31.67,31.66,31.66,31.66,31.66,31.66,31.65,31.63,31.66,31.66,31.67,31.67,31.67,31.66,31.67,31.67,31.68,31.68,31.68,31.25,31.18,31.20,31.38,31.40,31.19,31.33,31.43,31.38,31.30,31.44,31.45,31.34,31.43,31.49,31.48,31.37,31.47,31.50,31.38,31.43,31.52,31.49,31.45,31.47,31.49,31.46,31.43,31.49,31.36,31.38,31.46,31.46,31.34,31.36,31.39,31.29,31.26,31.27,31.33,31.28,31.23,31.25,31.15,31.03,31.05,31.04,31.00,30.85,30.68,30.71,30.42,30.07,30.20,29.96,29.67,29.84,29.26,29.28,29.18,29.29,28.80,28.55,29.37,29.43,28.22,28.59,28.02,27.03,27.95,27.03,28.48,28.11,28.92,29.41,29.01,29.34,28.86,29.58,29.20,29.81,29.67,29.71,30.01,26.89,26.22,25.93,24.67,24.20,22.41,24.07,21.59,22.17,23.05,21.57,20.06,19.09,18.32,18.12,19.12,19.91,21.10,21.28,21.72,21.59,19.63,16.95,15.14,13.22,10.47,9.40,7.49,5.50,4.09,2.89,2.33,1.83,1.72,1.22,0.96,0.77,1.07,1.58,1.96,2.39,2.39,2.92,3.78,4.34,5.15,6.97,7.68,8.00,8.86,8.63,10.33,8.12,7.45,8.22,9.38,7.37,7.37,8.25,7.80,6.96,7.58,8.30,7.55,6.87,8.16,8.70,8.05,8.39,8.56,8.95,9.50,9.62,10.01,9.46,10.42,9.87,10.22,10.02,10.25,9.81,8.54,8.32,9.57,8.35,7.54,8.53,8.44,8.56,8.85,8.26,7.79,8.61,8.98,7.56,8.05,8.91,8.17,7.14,8.22,8.74,8.02,7.65,9.07,9.67,9.46,10.74,10.94,10.21,10.97,8.70,9.34,10.44,8.54,7.95,9.51,9.21,7.49,9.20,9.41,8.18,8.66,9.94,10.06,11.42,11.01,11.53,12.12,11.40,12.35,11.50,10.62,10.75,11.33,10.37,9.79,10.57,10.81,8.90,9.71,10.87,10.43,9.38,11.07,10.93,11.04,11.04,11.89,10.91,10.96,11.39,12.62,11.69,12.20,12.96,13.29,12.73,13.31,14.41,14.49,14.41,14.49,14.94,15.39,15.63,16.78,16.44,17.70,17.46,17.42,16.71,16.25,15.32,16.18,15.55,16.33,16.58,17.47,17.29,16.41,16.50,16.67,17.79,18.08,18.47,18.86,18.82,18.94,18.76,18.08,18.24,17.38,17.11,16.72,18.01,17.48,18.58,17.56,18.15,18.21,17.50,16.49,16.70,16.95,16.21,15.38,15.73,15.86,14.95,14.96,15.53,15.83,14.61,14.18,14.69,14.45,13.62,13.44,13.82,13.40,14.34,13.80,13.54,14.30,13.99,14.47,13.77,14.16,14.47,14.55,13.25,12.98,13.78,13.61,11.97,13.31,12.66,13.56,14.05,15.02,15.82,15.94,16.03,16.87,15.99,16.56,16.94,15.24,16.28,16.23,15.81,15.75,16.89,16.45,16.13,16.65,17.84,17.43,17.85,17.03,17.17,17.65,17.71,17.72,17.72,17.35,16.88,16.91,16.34,16.10,15.01,15.19,15.57,14.85,14.39,14.80,15.21,14.47,14.50,14.89,15.24,15.94,15.84,15.33,15.24,15.80,15.20,14.55,14.23,13.50,12.71,12.45,11.43,12.11,12.06,11.09,10.92,11.97,11.69,10.75,10.47,11.90,11.52,10.85,11.94,13.00,13.09,13.64,13.97,14.68,16.66],[30.00,30.23,29.64,29.82,29.35,29.41,29.14,29.33,29.74,30.02,30.43,30.65,30.80,30.92,31.07,31.12,30.94,31.03,30.87,30.57,30.49,30.11,30.05,29.25,29.44,29.79,29.14,30.18,30.60,30.34,29.87,30.17,30.05,30.34,30.16,30.73,30.41,30.72,30.91,30.81,30.42,30.79,30.55,30.75,30.89,30.85,30.97,31.08,31.00,30.84,30.98,30.76,30.92,30.75,30.56,30.54,30.67,30.60,30.96,30.94,31.12,31.11,31.16,30.95,31.06,31.11,31.22,31.13,31.07,30.85,30.78,30.48,30.49,29.82,30.02,29.43,29.47,29.47,29.07,29.84,28.86,29.66,29.93,28.77,29.55,29.22,29.59,28.84,29.75,29.70,30.09,30.03,29.94,29.06,29.82,29.56,29.85,29.43,28.44,28.93,29.10,27.84,27.52,28.24,28.14,27.56,28.00,28.10,27.65,27.84,28.52,28.66,28.31,28.55,29.04,28.67,28.85,29.34,29.37,29.21,29.68,29.86,30.06,30.31,30.38,30.72,30.40,30.65,30.23,30.29,30.11,29.95,30.44,30.12,30.57,30.23,30.51,30.54,30.51,30.78,31.11,31.08,31.20,30.98,31.23,30.89,30.83,30.71,31.08,30.90,30.98,31.13,31.06,31.13,31.23,31.27,31.28,31.32,31.27,31.29,31.27,31.33,31.30,31.39,31.35,31.34,31.36,31.41,31.31,31.34,31.40,31.30,31.35,31.41,31.44,31.37,31.38,31.48,31.38,31.43,31.46,31.45,31.43,31.47,31.49,31.40,31.50,31.48,31.43,31.45,31.47,31.52,31.45,31.48,31.50,31.48,31.46,31.38,31.54,31.48,31.52,31.52,31.48,31.45,31.55,31.58,31.58,31.57,31.56,31.58,31.50,31.54,31.61,31.61,31.60,31.60,31.60,31.58,31.64,31.64,31.61,31.61,31.61,31.61,31.58,31.65,31.62,31.64,31.66,31.64,31.63,31.66,31.66,31.65,31.66,31.67,31.67,31.65,31.67,31.67,31.64,31.66,31.68,31.66,31.65,31.68,31.67,31.64,31.66,31.69,31.67,31.64,31.68,31.68,31.66,31.67,31.69,31.69,31.65,31.69,31.69,31.68,31.66,31.68,31.69,31.66,31.67,31.67,31.67,31.66,31.66,31.68,31.66,31.66,31.68,31.68,31.68,31.68,31.67,31.67,31.66,31.67,31.67,31.68,31.68,31.69,31.68,31.67,31.68,31.68,31.67,31.67,31.67,31.64,31.67,31.68,31.66,31.67,31.65,31.63,31.64,31.64,31.67,31.66,31.66,31.63,31.65,31.65,31.66,31.68,31.67,31.67,31.65,31.65,31.65,31.66,31.66,31.67,31.66,31.66,31.67,31.68,31.68,31.68,31.67,31.67,31.66,31.66,31.66,31.67,31.67,31.69,31.67,31.69,31.68,31.67,31.67,31.65,31.63,31.65,31.64,31.64,31.65,31.63,31.64,31.67,31.67,31.68,31.69,31.68,31.69,31.68,31.66,31.68,31.69,31.66,31.68,31.65,31.65,31.65,31.66,31.68,31.66,31.66,31.66,31.69,31.67,31.68,31.66,31.65,31.63,31.66,31.67,31.70,31.68,31.69,31.68,31.67,31.67,31.66,31.67,31.67,31.68,31.68,31.68,31.69,31.68,31.68,31.68,31.67,31.65,31.66,31.67,31.67,31.67,31.68,31.68,31.69,31.68,31.68,31.67,31.67,31.67,31.66,31.68,31.68,31.68,31.68,31.68,31.69,31.68,31.68,31.68,31.67,31.68,31.67,31.68,31.68,31.68,31.68,31.69,31.68,31.67,31.67,31.67,31.68,31.67,31.69,31.68,31.69,31.69,31.69,31.68,31.68,31.66,31.67,31.68,31.68,31.69,31.68,31.68,31.68,31.67,31.68,31.68,31.67,31.67,31.67,31.67,31.68,31.66,31.66,31.68,31.68,31.69,31.68,31.68,31.68,31.69,31.68,31.68,31.67,31.68,31.68,31.68,31.68,31.67,31.67,31.67,31.67,31.66,31.67,31.67,31.66,31.67,31.66,31.66,31.66,31.66,31.66,31.66,31.66,31.66,31.67,31.67,31.67,31.67,31.67,31.67,31.68,31.67,31.67,31.68,31.67,31.67,31.66,31.67,31.66,31.66,31.67,31.66,31.67,31.66,31.66,31.67,31.66,31.66,31.67,31.68,31.67,31.67,31.66,31.67,31.66,31.66,31.65,31.67,31.66,31.66,31.65,31.65,31.66,31.66,31.66,31.65,31.67,31.66,31.67,31.67,31.67,31.67,31.66,31.67,31.66,31.67,31.66,31.66,31.65,31.65,31.66,31.65,31.64,31.66,31.66,31.66,31.66,31.67,31.67,31.67,31.67,31.67,31.67,31.68,31.27,31.16,31.19,31.38,31.40,31.18,31.33,31.43,31.38,31.31,31.44,31.45,31.33,31.43,31.48,31.46,31.37,31.47,31.50,31.37,31.44,31.53,31.48,31.45,31.45,31.50,31.45,31.41,31.48,31.34,31.37,31.45,31.45,31.33,31.35,31.37,31.29,31.29,31.26,31.31,31.29,31.24,31.22,31.14,31.05,31.06,31.03,31.03,30.87,30.69,30.77,30.45,30.11,30.22,30.02,29.77,29.98,29.35,29.39,29.37,29.44,29.00,28.78,29.56,29.55,28.38,28.67,28.17,27.39,28.08,26.99,28.43,28.07,28.93,29.50,29.06,29.49,29.04,29.68,29.31,29.99,29.86,29.93,30.18,27.18,26.40,26.16,25.44,24.49,22.91,24.68,22.32,22.47,23.32,21.92,20.20,19.27,18.93,18.58,19.93,20.31,21.84,21.55,21.86,21.41,19.35,16.44,14.22,13.04,10.31,9.62,8.02,5.75,4.22,3.37,2.76,2.10,1.76,1.54,1.42,0.99,0.77,1.07,1.54,2.22,2.38,2.65,3.52,4.20,5.22,6.70,7.51,7.84,8.69,8.46,10.51,7.99,7.57,8.02,8.16,7.39,7.61,8.02,8.22,6.28,6.71,8.18,6.35,6.05,7.24,7.57,7.34,8.17,8.28,8.40,8.90,9.57,10.08,9.25,10.46,9.08,10.46,9.80,10.35,9.56,9.57,9.28,9.54,8.55,7.66,7.90,8.61,8.59,8.66,7.64,7.40,8.66,7.75,6.86,7.47,8.35,7.48,6.81,7.22,8.58,7.81,7.88,8.68,10.30,9.59,10.87,11.26,9.80,10.51,7.90,8.78,9.34,7.27,7.02,8.86,8.11,7.18,8.91,8.76,7.93,8.64,9.41,9.44,11.56,11.08,11.60,12.24,11.00,12.47,11.18,10.04,10.20,10.75,9.39,9.34,9.86,9.57,7.68,9.10,10.22,9.36,8.25,9.92,10.62,10.74,10.70,11.99,11.01,10.77,11.55,12.39,10.69,11.37,13.25,12.79,11.48,12.82,13.98,14.10,14.13,14.32,15.16,15.18,15.24,16.50,16.09,17.43,17.29,17.22,16.45,15.90,14.94,15.91,14.97,16.09,16.15,16.95,16.80,15.88,16.43,16.50,17.46,17.83,18.02,18.78,18.83,18.88,18.35,17.51,17.84,16.83,16.76,16.56,17.88,17.09,18.27,17.19,17.89,17.64,17.41,16.47,16.30,16.46,16.13,15.29,15.53,15.55,15.15,14.93,15.29,15.83,15.00,14.46,14.92,14.87,14.00,13.15,13.85,13.92,14.90,14.50,13.87,14.72,14.62,14.71,13.71,13.64,14.64,14.37,12.71,12.60,13.34,13.00,11.92,12.58,12.24,12.75,13.59,14.85,15.78,15.82,16.20,16.91,16.25,16.90,17.14,14.63,15.77,15.79,15.32,15.24,16.35,16.08,15.63,16.27,17.45,16.67,17.44,16.51,17.07,17.62,17.77,17.77,17.43,16.92,16.77,16.83,16.04,16.21,15.45,15.19,15.25,15.29,14.72,14.70,15.12,14.78,14.68,15.08,15.21,15.72,15.79,15.04,14.92,15.54,14.75,14.34,14.02,12.46,12.50,12.47,11.05,11.43,12.17,10.77,9.89,11.46,11.22,9.88,10.20,11.97,10.58,10.30,11.91,12.89,12.97,13.09,13.79,14.52,15.94],[30.17,30.24,29.63,29.74,29.18,29.35,29.04,29.27,29.65,29.88,30.39,30.61,30.76,30.82,31.02,31.00,30.84,30.93,30.78,30.52,30.39,30.04,29.92,29.09,29.25,29.58,28.52,29.92,30.55,30.27,29.60,30.08,29.98,30.40,30.13,30.69,30.29,30.74,30.87,30.75,30.32,30.72,30.48,30.68,30.85,30.79,30.94,31.03,30.95,30.79,30.97,30.74,30.92,30.70,30.49,30.45,30.64,30.63,30.93,30.88,31.06,31.03,31.09,30.87,31.01,31.02,31.09,31.00,31.01,30.80,30.77,30.45,30.49,29.85,29.99,29.43,29.34,29.33,28.87,29.72,28.33,29.20,29.61,28.06,28.96,28.62,29.16,28.09,29.36,29.25,29.86,29.78,29.61,28.49,29.37,29.12,29.30,28.94,27.74,28.26,28.40,27.26,26.96,27.73,27.76,27.11,27.63,27.79,27.29,27.44,28.32,28.35,28.07,28.20,28.83,28.18,28.53,29.14,29.25,28.85,29.42,29.69,29.87,30.15,30.24,30.62,30.25,30.55,30.08,30.14,30.00,29.78,30.23,29.90,30.40,30.12,30.24,30.32,30.36,30.60,31.00,30.98,31.06,30.82,31.11,30.79,30.70,30.60,30.93,30.80,30.95,31.05,30.99,31.00,31.21,31.16,31.15,31.27,31.11,31.22,31.14,31.24,31.21,31.27,31.30,31.28,31.34,31.34,31.30,31.32,31.36,31.29,31.33,31.39,31.38,31.37,31.36,31.40,31.38,31.40,31.42,31.41,31.41,31.45,31.39,31.25,31.44,31.42,31.41,31.43,31.44,31.47,31.43,31.44,31.47,31.45,31.32,31.30,31.38,31.30,31.46,31.35,31.34,31.38,31.50,31.43,31.43,31.51,31.41,31.54,31.46,31.45,31.53,31.48,31.57,31.59,31.55,31.56,31.60,31.61,31.58,31.59,31.59,31.58,31.57,31.61,31.59,31.61,31.63,31.62,31.60,31.63,31.64,31.62,31.63,31.65,31.64,31.62,31.60,31.65,31.61,31.63,31.65,31.65,31.61,31.65,31.65,31.61,31.64,31.66,31.65,31.62,31.66,31.66,31.62,31.65,31.67,31.65,31.63,31.66,31.67,31.66,31.63,31.66,31.67,31.64,31.66,31.65,31.66,31.65,31.65,31.67,31.65,31.66,31.68,31.67,31.67,31.67,31.66,31.66,31.65,31.65,31.65,31.67,31.66,31.68,31.66,31.66,31.66,31.67,31.67,31.66,31.66,31.64,31.66,31.67,31.66,31.66,31.65,31.63,31.64,31.64,31.66,31.66,31.65,31.62,31.65,31.65,31.66,31.67,31.67,31.67,31.65,31.65,31.64,31.65,31.66,31.66,31.65,31.66,31.67,31.67,31.67,31.67,31.66,31.65,31.64,31.65,31.66,31.67,31.66,31.68,31.67,31.68,31.67,31.66,31.66,31.66,31.64,31.64,31.63,31.64,31.64,31.62,31.63,31.67,31.66,31.67,31.67,31.67,31.68,31.67,31.66,31.67,31.68,31.66,31.67,31.65,31.65,31.65,31.65,31.67,31.66,31.65,31.66,31.68,31.66,31.67,31.65,31.64,31.63,31.65,31.67,31.68,31.67,31.67,31.67,31.67,31.66,31.65,31.67,31.66,31.67,31.67,31.68,31.68,31.67,31.68,31.66,31.66,31.64,31.65,31.66,31.67,31.65,31.67,31.68,31.67,31.67,31.66,31.67,31.67,31.66,31.65,31.67,31.67,31.67,31.67,31.67,31.67,31.67,31.67,31.66,31.66,31.67,31.67,31.67,31.67,31.67,31.67,31.68,31.67,31.66,31.66,31.66,31.67,31.67,31.68,31.68,31.67,31.68,31.68,31.67,31.68,31.66,31.66,31.67,31.67,31.67,31.67,31.67,31.67,31.67,31.67,31.67,31.66,31.66,31.66,31.67,31.67,31.66,31.65,31.67,31.67,31.67,31.67,31.68,31.67,31.67,31.68,31.67,31.66,31.67,31.66,31.66,31.67,31.66,31.66,31.67,31.66,31.66,31.66,31.66,31.64,31.66,31.65,31.65,31.65,31.65,31.65,31.65,31.66,31.65,31.66,31.66,31.66,31.66,31.66,31.66,31.67,31.66,31.67,31.67,31.66,31.66,31.65,31.66,31.65,31.65,31.66,31.65,31.66,31.65,31.65,31.65,31.65,31.65,31.66,31.67,31.66,31.66,31.65,31.66,31.65,31.65,31.65,31.65,31.65,31.65,31.64,31.64,31.64,31.65,31.65,31.65,31.65,31.65,31.65,31.66,31.66,31.66,31.65,31.67,31.65,31.65,31.65,31.65,31.65,31.64,31.65,31.64,31.62,31.65,31.65,31.65,31.66,31.66,31.65,31.66,31.66,31.66,31.67,31.66,31.27,31.21,31.27,31.42,31.43,31.23,31.37,31.44,31.37,31.32,31.43,31.45,31.32,31.40,31.48,31.46,31.35,31.48,31.50,31.36,31.41,31.52,31.48,31.44,31.44,31.47,31.43,31.40,31.47,31.31,31.35,31.44,31.44,31.32,31.34,31.32,31.26,31.26,31.21,31.31,31.26,31.23,31.19,31.14,31.02,31.01,30.99,31.03,30.81,30.69,30.73,30.49,30.05,30.24,30.04,29.63,29.97,29.19,29.38,29.12,29.33,28.84,28.62,29.57,29.48,28.22,28.73,28.14,27.40,28.19,26.92,28.43,28.10,28.86,29.48,28.99,29.48,29.16,29.70,29.33,30.01,29.90,29.86,30.15,26.63,26.18,25.88,25.01,24.09,22.67,24.05,21.95,21.91,22.56,21.16,19.81,18.75,18.49,18.57,19.41,20.02,21.43,21.14,21.45,20.91,19.08,16.56,14.85,12.96,10.96,9.87,8.16,5.92,4.92,3.67,3.26,2.66,2.10,1.54,1.77,1.59,1.02,0.78,1.22,1.94,2.29,2.57,3.01,3.56,4.40,6.48,7.32,7.40,8.42,8.06,8.90,7.99,7.20,8.30,8.26,7.06,7.01,8.35,8.09,5.84,7.56,7.69,6.82,6.54,7.97,8.25,8.14,8.08,8.46,8.48,8.39,8.78,9.20,9.51,9.95,8.84,9.71,9.25,9.56,9.42,8.73,8.44,8.99,8.18,7.77,7.61,8.01,7.67,8.49,7.46,7.43,8.17,7.74,7.10,7.28,8.32,7.85,6.66,7.34,8.59,7.99,7.42,8.48,9.64,9.32,10.58,10.50,9.62,10.04,8.37,9.02,9.50,7.96,7.75,9.05,8.80,7.01,8.20,9.01,8.30,7.95,8.84,9.41,10.77,10.58,10.99,11.41,10.79,11.74,10.73,9.68,10.21,10.53,9.32,8.89,9.66,9.77,8.56,8.67,9.75,9.33,8.41,9.56,9.79,10.49,10.49,11.20,10.20,10.34,11.12,11.73,10.75,11.25,12.43,12.25,11.08,12.14,13.04,13.13,12.56,13.11,13.24,14.21,14.09,15.36,15.43,16.31,16.76,16.49,15.92,15.34,14.26,14.72,13.97,15.19,14.97,15.95,15.66,14.72,15.72,15.54,16.71,17.15,17.46,18.31,18.60,18.19,17.71,17.09,17.27,16.29,15.76,15.53,17.25,16.28,17.52,16.59,17.16,17.03,16.57,15.73,15.53,15.92,15.33,14.48,14.57,15.07,14.15,13.73,14.28,14.80,13.91,13.41,13.71,13.69,13.12,12.73,13.01,13.02,13.90,13.69,12.96,13.43,13.34,13.54,12.74,12.87,13.42,13.07,11.71,11.91,12.50,12.50,10.84,11.91,11.68,12.38,12.74,13.82,14.30,15.05,15.63,15.44,14.99,15.75,15.76,13.92,15.20,15.26,14.36,14.46,15.61,15.38,14.97,15.53,16.37,16.16,16.89,16.04,16.50,17.18,17.34,17.27,16.94,16.34,16.52,16.18,15.29,15.53,14.36,14.16,14.73,14.56,13.79,13.83,14.48,13.90,13.73,13.77,14.55,14.96,15.21,14.29,13.89,14.68,14.21,13.07,12.82,12.09,11.50,11.14,10.36,11.43,11.04,9.88,9.70,11.08,10.31,9.88,9.85,11.15,10.49,10.31,11.39,12.32,12.40,12.53,13.14,13.96,14.94],[30.20,30.26,29.81,29.88,29.48,29.53,29.42,29.58,29.95,30.16,30.50,30.70,30.87,30.96,31.13,31.11,31.01,31.04,30.92,30.67,30.54,30.25,30.03,29.43,29.48,29.84,29.01,30.18,30.60,30.39,29.94,30.28,30.13,30.48,30.30,30.78,30.45,30.82,31.03,30.94,30.44,30.85,30.63,30.80,30.91,30.86,30.99,31.11,31.05,30.89,31.00,30.74,30.93,30.71,30.52,30.55,30.68,30.73,31.02,30.99,31.14,31.13,31.21,30.98,31.13,31.11,31.19,31.13,31.11,30.88,30.79,30.53,30.60,30.05,30.14,29.74,29.66,29.64,29.18,29.89,28.77,29.54,29.78,28.52,29.26,28.91,29.40,28.42,29.42,29.24,29.83,29.78,29.72,28.78,29.55,29.11,29.37,29.12,28.41,28.56,28.67,27.79,27.76,28.03,27.96,27.70,28.17,28.11,27.87,28.16,28.65,28.70,28.74,28.65,29.02,28.64,28.99,29.41,29.53,29.25,29.69,30.06,30.08,30.20,30.37,30.69,30.33,30.57,30.24,30.23,30.20,30.06,30.30,30.06,30.49,30.26,30.39,30.35,30.44,30.62,30.96,30.95,31.00,30.82,31.11,30.72,30.70,30.67,30.99,30.83,30.93,31.06,30.98,30.99,31.22,31.17,31.11,31.20,31.12,31.19,31.15,31.22,31.18,31.24,31.27,31.26,31.28,31.30,31.24,31.26,31.31,31.23,31.31,31.34,31.36,31.31,31.34,31.38,31.29,31.37,31.37,31.33,31.34,31.43,31.40,31.32,31.43,31.41,31.34,31.43,31.41,31.45,31.41,31.42,31.44,31.44,31.38,31.33,31.35,31.34,31.43,31.44,31.30,31.40,31.48,31.45,31.50,31.47,31.46,31.53,31.46,31.45,31.54,31.47,31.52,31.54,31.53,31.53,31.56,31.59,31.55,31.55,31.56,31.55,31.54,31.61,31.55,31.60,31.63,31.60,31.58,31.62,31.63,31.60,31.62,31.64,31.63,31.61,31.63,31.64,31.59,31.63,31.65,31.65,31.60,31.65,31.66,31.59,31.64,31.67,31.65,31.59,31.67,31.67,31.59,31.64,31.67,31.66,31.60,31.67,31.67,31.66,31.62,31.67,31.68,31.63,31.66,31.65,31.65,31.64,31.65,31.66,31.64,31.66,31.68,31.67,31.67,31.67,31.66,31.66,31.66,31.66,31.66,31.67,31.67,31.68,31.66,31.66,31.67,31.67,31.67,31.66,31.67,31.64,31.67,31.67,31.67,31.67,31.66,31.64,31.65,31.64,31.67,31.67,31.66,31.63,31.66,31.66,31.66,31.67,31.67,31.67,31.65,31.66,31.65,31.66,31.66,31.67,31.66,31.66,31.67,31.68,31.67,31.68,31.66,31.66,31.66,31.66,31.67,31.68,31.67,31.68,31.67,31.68,31.67,31.66,31.67,31.66,31.64,31.64,31.63,31.64,31.64,31.62,31.62,31.67,31.67,31.67,31.68,31.67,31.68,31.67,31.66,31.67,31.67,31.66,31.66,31.65,31.65,31.65,31.66,31.67,31.66,31.65,31.66,31.67,31.66,31.67,31.66,31.64,31.62,31.65,31.66,31.68,31.67,31.67,31.67,31.66,31.66,31.65,31.66,31.66,31.67,31.67,31.68,31.67,31.67,31.67,31.66,31.65,31.65,31.66,31.66,31.67,31.65,31.67,31.67,31.67,31.67,31.66,31.67,31.67,31.66,31.66,31.67,31.66,31.66,31.67,31.67,31.67,31.67,31.66,31.66,31.66,31.66,31.67,31.66,31.67,31.66,31.66,31.67,31.66,31.66,31.66,31.66,31.66,31.66,31.67,31.67,31.67,31.67,31.67,31.66,31.67,31.66,31.66,31.66,31.66,31.67,31.67,31.67,31.67,31.66,31.67,31.67,31.66,31.65,31.66,31.67,31.67,31.66,31.66,31.67,31.67,31.67,31.67,31.67,31.66,31.66,31.67,31.67,31.65,31.66,31.66,31.66,31.67,31.65,31.66,31.66,31.66,31.66,31.65,31.65,31.63,31.66,31.65,31.64,31.64,31.65,31.65,31.65,31.65,31.65,31.65,31.66,31.65,31.66,31.66,31.66,31.66,31.65,31.66,31.67,31.65,31.66,31.65,31.66,31.64,31.65,31.65,31.65,31.66,31.65,31.63,31.65,31.64,31.64,31.66,31.66,31.65,31.66,31.64,31.65,31.64,31.65,31.64,31.65,31.64,31.64,31.64,31.64,31.64,31.64,31.64,31.64,31.65,31.64,31.65,31.65,31.66,31.66,31.64,31.66,31.65,31.65,31.64,31.65,31.64,31.63,31.65,31.63,31.61,31.65,31.65,31.65,31.65,31.65,31.64,31.65,31.66,31.65,31.66,31.66,31.30,31.24,31.31,31.44,31.44,31.29,31.40,31.46,31.41,31.35,31.45,31.48,31.34,31.42,31.49,31.48,31.36,31.49,31.51,31.38,31.44,31.53,31.48,31.44,31.46,31.47,31.45,31.40,31.49,31.36,31.38,31.50,31.48,31.35,31.38,31.40,31.30,31.28,31.31,31.36,31.30,31.28,31.31,31.19,31.07,31.11,31.08,31.04,30.91,30.82,30.81,30.56,30.22,30.32,30.14,29.73,30.03,29.33,29.46,29.32,29.44,29.00,28.72,29.47,29.57,28.41,28.82,28.33,27.60,28.37,27.42,28.70,28.40,29.07,29.62,29.21,29.68,29.18,29.86,29.51,30.06,29.94,29.82,30.17,26.67,26.39,25.73,24.90,24.32,22.59,23.77,21.95,21.72,22.55,21.27,20.12,19.19,18.70,18.76,19.44,20.03,20.90,20.95,21.15,21.02,19.48,17.57,15.51,14.00,11.71,10.43,8.23,6.38,5.19,4.10,3.53,2.93,2.46,1.71,2.09,1.96,1.61,0.97,0.76,1.36,2.05,2.29,2.98,3.44,4.52,6.28,7.21,7.39,9.02,8.49,9.73,7.90,7.49,8.10,8.52,7.18,7.19,8.17,7.82,6.33,7.66,8.71,7.61,7.83,8.52,8.77,8.68,9.08,8.72,9.22,9.01,9.54,10.62,10.61,11.39,10.38,11.31,10.38,11.11,10.89,10.30,9.82,10.42,9.49,8.87,8.65,9.37,9.11,9.36,8.65,7.82,9.19,8.55,7.88,7.18,8.20,7.89,7.16,7.28,8.80,8.12,7.50,8.83,9.65,9.35,10.94,11.01,9.69,10.46,9.00,9.69,10.25,9.10,8.90,9.95,9.78,8.47,9.57,10.51,9.23,9.42,10.44,10.89,12.35,11.64,12.09,12.70,12.20,12.79,12.15,11.16,11.42,11.74,10.38,10.16,11.12,10.60,9.43,9.90,11.05,9.84,9.56,10.92,10.91,11.52,11.24,12.51,11.81,11.28,12.65,13.45,12.55,12.93,13.68,13.81,13.01,13.65,14.53,14.60,14.58,15.00,15.64,16.04,16.14,17.55,17.61,18.47,18.81,18.55,17.90,17.28,16.19,16.83,16.17,17.05,16.98,17.91,17.34,16.54,17.19,17.24,18.55,18.87,19.06,19.97,20.29,19.75,19.49,19.05,19.10,18.37,17.48,17.36,19.02,18.26,19.16,18.31,18.89,18.67,18.24,17.46,17.43,17.57,17.11,16.23,16.30,16.71,15.73,15.67,15.91,16.28,15.31,14.90,15.11,14.77,14.07,14.09,14.14,13.59,14.51,13.92,13.66,14.58,14.07,14.56,14.03,13.71,14.59,14.29,13.07,13.56,14.27,13.98,12.35,13.17,13.24,14.07,14.65,15.12,15.98,16.46,17.14,17.21,16.45,17.09,17.33,15.69,16.86,16.98,16.41,16.43,17.42,17.31,16.91,17.47,18.23,18.00,18.54,17.94,17.99,18.58,18.68,18.67,18.41,17.95,17.83,17.69,17.18,16.98,15.63,15.76,16.37,15.56,15.09,15.42,15.95,14.96,14.91,15.46,15.82,16.56,16.68,15.93,15.70,16.09,15.84,14.84,14.48,13.98,13.23,12.66,11.86,12.76,12.86,11.50,11.12,12.77,12.08,11.03,11.41,12.59,11.93,11.42,12.75,13.80,13.81,14.27,14.81,15.42,16.66],[30.25,30.28,29.81,29.95,29.68,29.62,29.54,29.70,30.03,30.25,30.59,30.80,30.93,31.06,31.18,31.18,31.07,31.10,30.99,30.75,30.66,30.37,30.25,29.57,29.64,30.00,29.37,30.28,30.67,30.51,30.11,30.41,30.28,30.53,30.41,30.86,30.54,30.89,31.09,31.00,30.53,30.95,30.75,30.87,31.01,30.93,31.02,31.15,31.11,30.96,31.04,30.86,31.01,30.83,30.64,30.66,30.81,30.80,31.06,31.05,31.18,31.17,31.25,31.05,31.19,31.18,31.27,31.21,31.18,30.97,30.89,30.63,30.65,30.15,30.22,29.87,29.75,29.82,29.33,30.12,29.12,29.95,30.09,28.88,29.62,29.31,29.70,28.88,29.74,29.69,30.05,30.04,30.03,29.14,29.91,29.55,29.79,29.46,28.50,28.94,29.13,28.00,27.84,28.33,28.28,27.64,28.13,28.31,27.88,28.17,28.69,28.87,28.88,28.60,29.25,29.07,29.28,29.58,29.67,29.41,29.86,30.12,30.18,30.36,30.39,30.76,30.34,30.63,30.33,30.34,30.33,30.14,30.48,30.22,30.67,30.42,30.58,30.61,30.59,30.75,31.09,31.05,31.11,30.93,31.18,30.79,30.81,30.76,31.09,30.95,31.05,31.15,31.09,31.12,31.24,31.24,31.20,31.25,31.20,31.24,31.21,31.22,31.24,31.30,31.31,31.27,31.31,31.33,31.25,31.27,31.36,31.29,31.30,31.35,31.38,31.29,31.34,31.39,31.32,31.37,31.39,31.35,31.34,31.41,31.41,31.29,31.43,31.42,31.37,31.43,31.42,31.46,31.41,31.42,31.44,31.45,31.32,31.29,31.36,31.31,31.45,31.43,31.35,31.37,31.48,31.47,31.48,31.49,31.41,31.54,31.43,31.43,31.50,31.46,31.52,31.53,31.52,31.51,31.56,31.60,31.55,31.54,31.54,31.54,31.52,31.60,31.54,31.59,31.63,31.60,31.57,31.63,31.62,31.60,31.63,31.64,31.63,31.61,31.61,31.64,31.59,31.63,31.64,31.64,31.61,31.65,31.65,31.60,31.64,31.67,31.65,31.61,31.67,31.67,31.60,31.65,31.67,31.64,31.62,31.67,31.66,31.66,31.63,31.67,31.67,31.62,31.66,31.65,31.66,31.64,31.64,31.67,31.64,31.66,31.68,31.67,31.68,31.67,31.67,31.66,31.65,31.66,31.67,31.67,31.68,31.68,31.67,31.66,31.67,31.67,31.67,31.66,31.66,31.63,31.66,31.67,31.66,31.67,31.65,31.63,31.63,31.63,31.67,31.66,31.65,31.61,31.65,31.65,31.66,31.68,31.67,31.67,31.65,31.65,31.64,31.66,31.66,31.67,31.66,31.66,31.67,31.68,31.68,31.68,31.66,31.67,31.66,31.66,31.66,31.67,31.67,31.68,31.67,31.69,31.67,31.67,31.67,31.66,31.63,31.64,31.63,31.64,31.65,31.62,31.61,31.66,31.67,31.68,31.68,31.67,31.68,31.68,31.66,31.67,31.68,31.66,31.67,31.65,31.64,31.64,31.66,31.67,31.66,31.65,31.66,31.68,31.67,31.67,31.66,31.64,31.61,31.65,31.67,31.68,31.67,31.68,31.67,31.66,31.66,31.65,31.67,31.67,31.67,31.67,31.68,31.68,31.68,31.68,31.67,31.67,31.64,31.66,31.66,31.67,31.66,31.68,31.68,31.67,31.67,31.67,31.67,31.67,31.67,31.66,31.67,31.67,31.67,31.67,31.67,31.67,31.68,31.67,31.67,31.67,31.67,31.67,31.66,31.67,31.67,31.67,31.67,31.67,31.66,31.66,31.66,31.67,31.66,31.67,31.67,31.68,31.67,31.68,31.67,31.67,31.65,31.66,31.67,31.67,31.67,31.67,31.68,31.67,31.66,31.67,31.67,31.67,31.65,31.66,31.67,31.68,31.66,31.64,31.67,31.68,31.68,31.67,31.68,31.67,31.67,31.67,31.67,31.66,31.67,31.66,31.67,31.67,31.66,31.67,31.67,31.68,31.66,31.66,31.66,31.65,31.66,31.66,31.65,31.66,31.65,31.66,31.66,31.66,31.66,31.66,31.67,31.67,31.66,31.67,31.67,31.67,31.66,31.67,31.68,31.67,31.67,31.67,31.67,31.66,31.66,31.66,31.66,31.66,31.66,31.65,31.67,31.66,31.66,31.66,31.67,31.66,31.66,31.66,31.66,31.66,31.66,31.65,31.66,31.64,31.66,31.65,31.65,31.65,31.66,31.66,31.65,31.66,31.66,31.66,31.66,31.66,31.66,31.65,31.67,31.66,31.66,31.65,31.66,31.65,31.65,31.66,31.64,31.62,31.66,31.66,31.66,31.66,31.66,31.66,31.66,31.67,31.66,31.67,31.67,31.32,31.20,31.29,31.43,31.43,31.25,31.37,31.46,31.40,31.33,31.44,31.46,31.32,31.43,31.49,31.47,31.36,31.48,31.50,31.38,31.44,31.53,31.49,31.45,31.46,31.49,31.45,31.42,31.49,31.36,31.39,31.47,31.48,31.36,31.39,31.39,31.31,31.28,31.29,31.35,31.32,31.27,31.27,31.17,31.04,31.05,31.03,31.05,30.91,30.84,30.85,30.60,30.19,30.37,30.15,29.73,30.06,29.41,29.47,29.39,29.53,29.08,28.91,29.75,29.71,28.64,29.03,28.48,27.82,28.42,27.72,28.75,28.40,29.15,29.66,29.20,29.72,29.24,29.86,29.52,30.13,30.05,30.02,30.30,27.55,26.97,26.50,25.59,25.27,23.25,24.77,22.76,22.88,23.40,22.08,20.75,19.97,19.40,19.41,20.08,20.36,21.34,21.45,21.73,21.88,20.08,18.29,16.34,15.27,12.40,11.91,9.72,7.49,5.97,4.89,4.36,3.88,3.42,2.45,2.35,2.35,2.29,1.70,1.12,0.76,1.38,1.96,2.83,3.06,3.86,6.06,6.97,7.19,9.52,8.66,10.84,8.19,7.63,8.74,8.87,7.77,8.01,9.05,8.82,7.25,8.69,9.37,8.84,8.48,10.04,10.55,10.23,10.47,10.89,11.57,10.72,11.62,12.89,12.62,13.34,11.74,12.64,11.61,12.48,12.09,11.66,11.42,11.71,10.76,10.24,10.10,10.57,9.59,10.15,9.61,8.98,9.69,9.10,8.85,8.24,8.69,9.00,8.41,8.23,9.55,9.24,8.41,9.74,10.93,10.47,12.29,12.60,11.74,12.43,10.22,11.17,11.74,9.85,10.35,11.55,11.01,9.74,10.97,11.88,10.20,10.67,12.16,12.55,14.65,13.52,14.44,15.22,13.41,14.34,13.87,12.35,12.37,13.24,11.96,10.97,11.82,12.18,10.32,10.94,12.17,11.56,10.26,12.05,12.76,13.43,12.94,13.61,13.05,12.80,13.79,14.44,13.49,13.54,15.42,14.98,14.50,15.46,16.14,15.95,16.02,16.53,17.22,17.81,17.61,19.51,19.36,20.32,20.52,20.42,19.79,18.93,17.91,18.48,17.58,18.59,18.18,19.19,18.70,17.99,18.38,18.50,19.72,20.25,20.27,21.27,21.63,21.17,20.77,19.99,20.29,19.40,19.04,18.94,20.44,19.57,20.69,19.63,20.38,20.13,20.05,19.19,18.72,19.09,18.77,18.05,17.70,18.32,17.55,17.35,17.18,17.88,17.08,16.72,16.59,16.63,16.02,15.29,15.53,15.33,16.55,15.86,15.18,16.07,15.73,16.02,15.05,15.41,15.91,15.75,14.57,14.37,15.04,15.30,13.88,14.52,14.22,15.06,15.60,16.40,17.26,17.97,18.45,18.77,18.32,19.01,19.10,17.38,18.29,18.29,17.68,17.73,18.97,18.48,18.15,18.80,19.74,19.59,19.73,18.96,19.34,20.12,20.03,20.32,19.94,19.26,19.45,19.14,18.45,18.40,17.45,17.25,17.77,17.20,16.51,16.74,17.60,16.61,16.07,16.64,17.11,17.85,17.71,17.07,16.85,17.26,16.97,15.95,15.76,14.99,14.35,14.33,13.52,13.33,14.20,13.21,12.26,13.49,13.50,12.80,12.87,13.65,13.86,13.55,14.39,15.53,15.97,15.67,16.79,17.32,18.78],[30.14,30.24,29.76,29.88,29.40,29.48,29.32,29.44,29.88,30.10,30.49,30.69,30.87,30.97,31.12,31.15,31.00,31.06,30.93,30.65,30.55,30.25,30.13,29.32,29.40,29.77,29.04,30.16,30.66,30.40,29.90,30.31,30.18,30.48,30.27,30.81,30.46,30.79,30.97,30.87,30.43,30.85,30.67,30.81,30.95,30.87,31.01,31.12,31.03,30.90,31.05,30.84,30.97,30.78,30.61,30.58,30.74,30.76,31.01,31.00,31.15,31.14,31.20,30.98,31.12,31.13,31.26,31.15,31.12,30.90,30.78,30.52,30.60,29.96,30.14,29.69,29.57,29.60,29.08,29.96,28.87,29.74,29.90,28.70,29.41,29.10,29.51,28.65,29.63,29.65,30.03,29.98,29.83,28.93,29.72,29.38,29.74,29.26,28.32,28.67,29.00,27.68,27.60,28.06,28.03,27.43,27.99,27.95,27.56,27.77,28.44,28.70,28.37,28.37,29.12,28.66,28.84,29.37,29.49,29.23,29.69,30.01,30.00,30.28,30.37,30.70,30.36,30.63,30.21,30.27,30.19,30.00,30.36,30.11,30.56,30.25,30.52,30.51,30.48,30.74,31.07,31.04,31.08,30.91,31.17,30.83,30.81,30.69,31.01,30.91,31.00,31.13,31.04,31.12,31.16,31.24,31.22,31.30,31.22,31.26,31.23,31.28,31.26,31.35,31.32,31.28,31.34,31.34,31.30,31.31,31.38,31.31,31.33,31.39,31.40,31.33,31.37,31.44,31.39,31.41,31.41,31.38,31.38,31.47,31.44,31.37,31.46,31.45,31.41,31.46,31.45,31.49,31.44,31.45,31.49,31.47,31.37,31.33,31.44,31.35,31.51,31.45,31.47,31.41,31.54,31.54,31.54,31.54,31.45,31.56,31.48,31.46,31.59,31.52,31.58,31.59,31.57,31.57,31.61,31.63,31.59,31.60,31.61,31.59,31.58,31.61,31.60,31.64,31.65,31.64,31.63,31.65,31.65,31.64,31.65,31.66,31.66,31.65,31.63,31.67,31.64,31.66,31.66,31.66,31.64,31.67,31.67,31.64,31.67,31.68,31.66,31.64,31.68,31.68,31.65,31.67,31.68,31.68,31.65,31.68,31.68,31.68,31.66,31.68,31.68,31.66,31.68,31.66,31.67,31.66,31.66,31.68,31.66,31.67,31.69,31.68,31.68,31.68,31.67,31.67,31.66,31.67,31.67,31.68,31.67,31.69,31.67,31.67,31.67,31.68,31.67,31.67,31.67,31.65,31.67,31.68,31.67,31.67,31.66,31.64,31.65,31.65,31.67,31.67,31.66,31.63,31.66,31.66,31.67,31.68,31.67,31.68,31.66,31.66,31.65,31.66,31.67,31.67,31.66,31.67,31.68,31.68,31.68,31.68,31.67,31.67,31.66,31.66,31.66,31.67,31.67,31.68,31.67,31.69,31.67,31.67,31.67,31.66,31.65,31.65,31.64,31.65,31.65,31.63,31.63,31.67,31.67,31.68,31.68,31.68,31.68,31.67,31.66,31.67,31.68,31.67,31.67,31.66,31.65,31.65,31.66,31.68,31.66,31.65,31.66,31.68,31.66,31.68,31.65,31.65,31.63,31.65,31.67,31.69,31.68,31.68,31.67,31.67,31.67,31.66,31.67,31.67,31.67,31.68,31.68,31.68,31.68,31.68,31.67,31.67,31.65,31.66,31.67,31.67,31.67,31.68,31.68,31.68,31.68,31.68,31.67,31.67,31.67,31.66,31.67,31.67,31.68,31.68,31.68,31.68,31.68,31.68,31.67,31.67,31.67,31.67,31.67,31.68,31.68,31.68,31.68,31.67,31.66,31.66,31.66,31.68,31.67,31.68,31.68,31.68,31.68,31.68,31.67,31.68,31.66,31.67,31.67,31.68,31.68,31.68,31.68,31.68,31.67,31.68,31.68,31.67,31.66,31.67,31.67,31.68,31.66,31.66,31.67,31.68,31.68,31.68,31.68,31.67,31.68,31.68,31.67,31.67,31.67,31.67,31.67,31.68,31.67,31.67,31.67,31.68,31.66,31.66,31.66,31.65,31.66,31.66,31.65,31.66,31.65,31.66,31.66,31.66,31.66,31.67,31.67,31.67,31.67,31.67,31.67,31.68,31.67,31.67,31.68,31.67,31.67,31.67,31.67,31.66,31.66,31.66,31.66,31.66,31.66,31.66,31.67,31.66,31.66,31.67,31.68,31.66,31.67,31.66,31.66,31.66,31.66,31.65,31.66,31.66,31.66,31.65,31.65,31.65,31.66,31.66,31.65,31.66,31.66,31.67,31.67,31.67,31.67,31.65,31.67,31.66,31.66,31.66,31.66,31.65,31.65,31.66,31.65,31.63,31.66,31.66,31.66,31.66,31.67,31.67,31.67,31.67,31.67,31.67,31.67,31.32,31.20,31.26,31.42,31.43,31.24,31.38,31.45,31.41,31.34,31.46,31.46,31.33,31.43,31.48,31.46,31.38,31.47,31.49,31.37,31.44,31.52,31.47,31.44,31.44,31.48,31.45,31.40,31.48,31.35,31.37,31.46,31.45,31.35,31.36,31.38,31.29,31.29,31.27,31.32,31.29,31.26,31.25,31.16,31.07,31.06,31.06,31.07,30.92,30.77,30.84,30.58,30.14,30.32,30.12,29.71,30.03,29.28,29.49,29.36,29.47,29.04,28.77,29.69,29.63,28.45,28.87,28.36,27.69,28.28,27.54,28.57,28.22,28.99,29.52,29.02,29.62,29.08,29.83,29.45,30.08,29.99,30.00,30.22,27.42,26.78,26.41,25.60,25.07,23.33,24.83,22.81,22.75,23.50,22.17,20.98,19.94,19.61,19.21,20.70,20.58,22.03,21.65,22.22,21.93,20.01,18.05,16.31,14.98,12.86,12.11,9.87,8.09,6.43,5.56,4.98,4.42,3.95,3.05,3.11,2.67,2.58,2.33,2.00,1.15,0.77,1.35,2.18,2.91,3.73,5.41,6.46,6.74,8.15,8.49,9.57,8.70,7.82,8.91,9.44,8.19,7.97,9.69,9.39,7.85,9.39,9.99,8.75,8.87,9.99,10.12,10.06,9.79,10.44,11.09,9.67,10.80,11.86,11.76,12.24,10.32,11.88,11.48,12.21,11.31,10.07,10.17,10.92,9.87,9.54,8.89,9.62,9.56,9.75,8.86,8.15,9.05,8.92,8.21,7.06,8.07,8.32,7.21,7.21,8.46,8.47,7.86,8.95,10.62,10.01,12.11,12.34,10.44,12.17,9.73,11.34,11.38,9.06,9.68,11.11,10.82,8.95,10.84,11.38,10.35,9.89,11.32,11.86,13.54,13.07,13.56,14.04,12.87,13.96,13.07,11.64,11.94,12.97,11.31,10.62,11.29,11.54,9.53,10.11,11.51,10.92,9.46,10.94,12.24,12.88,12.75,13.63,12.58,12.26,13.60,14.07,12.93,13.11,14.60,14.32,13.49,14.64,15.34,15.46,15.67,15.80,16.43,16.85,17.08,18.26,18.24,19.04,18.71,18.92,18.56,18.23,16.93,17.65,16.80,17.75,17.38,18.38,18.00,17.34,17.64,17.73,18.93,19.25,19.60,20.28,20.42,20.18,19.86,19.13,19.49,18.52,18.24,18.03,19.50,18.84,19.77,19.00,19.42,19.30,19.03,18.26,17.87,18.01,17.77,17.05,16.97,17.23,16.73,16.46,16.56,17.18,16.45,15.92,16.10,16.25,15.59,14.95,15.28,15.32,16.34,15.77,15.28,15.90,15.63,15.79,15.03,15.29,15.92,15.19,14.26,14.00,14.74,14.49,12.92,14.02,13.74,14.38,15.15,16.16,16.90,17.22,17.61,18.16,17.69,18.17,18.35,16.66,17.48,17.48,16.94,16.96,18.08,17.62,17.33,17.92,18.68,18.45,18.84,18.06,18.48,19.12,19.10,19.23,19.07,18.35,18.50,18.42,17.73,17.66,16.96,16.58,16.81,16.63,16.11,16.10,16.60,16.17,15.95,16.29,16.60,17.20,17.04,16.38,16.31,16.73,16.24,15.50,15.24,14.22,14.02,13.97,12.50,12.99,13.68,12.28,11.71,12.98,13.13,12.22,12.40,13.28,13.12,12.62,14.04,15.10,15.08,15.24,15.92,16.64,17.62],[30.30,30.35,29.97,30.08,29.74,29.84,29.76,29.90,30.21,30.39,30.75,30.91,31.01,31.06,31.19,31.19,31.09,31.10,31.01,30.84,30.73,30.46,30.29,29.75,29.66,30.08,29.30,30.28,30.76,30.54,30.13,30.48,30.38,30.66,30.53,30.93,30.65,30.97,31.16,31.06,30.63,30.97,30.81,30.94,31.01,30.94,31.06,31.15,31.11,31.00,31.05,30.91,31.04,30.85,30.65,30.71,30.83,30.89,31.08,31.08,31.19,31.18,31.25,31.08,31.18,31.20,31.29,31.20,31.20,31.00,30.92,30.67,30.81,30.42,30.40,30.11,29.92,29.96,29.48,30.02,29.07,29.78,29.96,28.76,29.41,29.21,29.61,28.75,29.67,29.68,30.03,29.99,29.97,29.09,29.77,29.21,29.58,29.40,28.50,28.75,28.83,28.03,28.05,28.22,28.27,28.14,28.46,28.50,28.34,28.66,29.20,29.27,28.99,29.05,29.46,28.97,29.26,29.68,29.81,29.46,29.85,30.20,30.23,30.40,30.48,30.83,30.48,30.74,30.37,30.40,30.43,30.21,30.38,30.25,30.66,30.42,30.57,30.56,30.59,30.75,31.07,31.05,31.09,30.96,31.17,30.86,30.83,30.80,31.04,30.93,31.08,31.13,31.06,31.07,31.20,31.24,31.21,31.25,31.19,31.24,31.20,31.24,31.24,31.30,31.33,31.28,31.33,31.34,31.31,31.30,31.36,31.27,31.33,31.37,31.37,31.33,31.37,31.44,31.35,31.39,31.39,31.36,31.39,31.43,31.39,31.33,31.45,31.36,31.41,31.46,31.44,31.48,31.47,31.47,31.42,31.46,31.37,31.34,31.42,31.35,31.49,31.39,31.37,31.41,31.51,31.46,31.51,31.52,31.43,31.56,31.46,31.45,31.47,31.49,31.55,31.56,31.54,31.53,31.58,31.62,31.56,31.58,31.56,31.56,31.52,31.61,31.55,31.60,31.64,31.61,31.59,31.63,31.64,31.60,31.63,31.66,31.64,31.62,31.62,31.65,31.59,31.63,31.66,31.64,31.60,31.66,31.66,31.60,31.64,31.67,31.65,31.61,31.67,31.67,31.57,31.65,31.67,31.64,31.61,31.67,31.66,31.66,31.62,31.67,31.67,31.61,31.66,31.64,31.65,31.62,31.64,31.67,31.64,31.65,31.68,31.68,31.67,31.67,31.66,31.66,31.65,31.65,31.66,31.67,31.68,31.69,31.67,31.66,31.67,31.68,31.67,31.66,31.66,31.62,31.67,31.67,31.66,31.67,31.65,31.61,31.63,31.62,31.67,31.66,31.65,31.60,31.65,31.64,31.66,31.68,31.67,31.67,31.64,31.65,31.64,31.65,31.66,31.67,31.66,31.66,31.67,31.68,31.68,31.68,31.66,31.66,31.65,31.66,31.66,31.68,31.67,31.68,31.67,31.68,31.67,31.66,31.67,31.66,31.63,31.63,31.62,31.64,31.63,31.59,31.59,31.66,31.66,31.67,31.68,31.67,31.68,31.67,31.65,31.67,31.68,31.66,31.66,31.64,31.64,31.63,31.65,31.67,31.66,31.64,31.66,31.68,31.67,31.67,31.65,31.63,31.60,31.64,31.66,31.68,31.67,31.67,31.66,31.66,31.65,31.63,31.66,31.66,31.66,31.67,31.68,31.68,31.67,31.67,31.66,31.65,31.63,31.65,31.66,31.66,31.65,31.67,31.68,31.67,31.67,31.66,31.67,31.66,31.66,31.65,31.66,31.66,31.66,31.67,31.67,31.68,31.67,31.67,31.66,31.66,31.66,31.66,31.66,31.67,31.67,31.67,31.67,31.66,31.66,31.65,31.65,31.66,31.66,31.67,31.67,31.67,31.67,31.67,31.66,31.67,31.65,31.66,31.66,31.67,31.67,31.67,31.67,31.67,31.65,31.67,31.67,31.66,31.65,31.66,31.67,31.67,31.66,31.65,31.67,31.68,31.67,31.67,31.67,31.67,31.67,31.67,31.66,31.66,31.67,31.66,31.66,31.67,31.66,31.66,31.66,31.67,31.66,31.65,31.65,31.64,31.66,31.64,31.63,31.64,31.64,31.64,31.65,31.65,31.64,31.66,31.66,31.66,31.66,31.66,31.66,31.66,31.66,31.66,31.68,31.66,31.66,31.66,31.66,31.65,31.64,31.65,31.65,31.66,31.65,31.65,31.66,31.65,31.65,31.66,31.67,31.65,31.66,31.65,31.65,31.65,31.66,31.65,31.65,31.64,31.65,31.64,31.64,31.64,31.65,31.64,31.64,31.66,31.65,31.65,31.66,31.66,31.66,31.64,31.67,31.65,31.65,31.64,31.64,31.64,31.63,31.65,31.62,31.60,31.65,31.65,31.65,31.65,31.65,31.65,31.65,31.66,31.66,31.66,31.67,31.36,31.25,31.32,31.45,31.44,31.30,31.42,31.48,31.42,31.39,31.47,31.48,31.33,31.44,31.50,31.48,31.36,31.49,31.50,31.39,31.45,31.53,31.47,31.45,31.42,31.46,31.43,31.37,31.47,31.35,31.36,31.48,31.48,31.34,31.39,31.39,31.30,31.29,31.29,31.36,31.31,31.30,31.32,31.21,31.11,31.12,31.12,31.11,31.00,30.91,30.92,30.75,30.34,30.53,30.33,29.92,30.24,29.57,29.67,29.55,29.67,29.32,29.13,29.90,29.88,28.82,29.17,28.56,27.96,28.53,27.66,29.04,28.70,29.36,29.93,29.43,29.94,29.51,30.03,29.83,30.31,30.22,30.16,30.42,27.45,27.05,26.75,26.04,25.59,23.84,25.00,23.32,22.88,23.67,22.29,21.22,20.42,20.32,20.45,21.23,21.55,22.36,22.08,22.50,22.37,20.78,18.88,17.26,16.09,14.21,13.41,11.08,8.81,7.42,6.43,5.70,5.48,4.69,3.63,3.58,3.61,3.12,2.75,2.71,2.09,1.24,0.78,1.68,2.33,3.65,5.16,6.29,6.27,7.71,8.13,9.54,8.38,7.43,8.90,9.37,7.52,7.32,10.09,9.20,8.12,9.06,10.51,8.09,8.86,10.85,11.04,9.54,10.75,11.60,11.22,10.51,12.34,12.71,12.48,13.35,11.68,12.85,12.08,12.47,12.11,10.10,10.71,11.53,10.89,9.40,9.87,10.43,9.87,10.59,9.53,7.83,8.55,9.24,8.15,6.94,8.55,8.86,6.72,7.36,9.33,9.25,8.13,8.95,11.11,10.69,12.54,12.34,11.46,12.01,10.68,11.36,11.75,9.95,10.24,11.52,11.10,9.59,10.51,12.16,11.05,10.59,11.72,12.63,14.04,13.63,14.42,15.18,13.92,15.19,14.33,12.67,13.20,13.68,11.88,11.73,12.70,12.30,11.00,11.21,12.93,11.52,10.38,12.18,12.57,13.22,13.29,14.48,13.63,13.12,14.69,15.47,14.51,14.96,15.95,16.09,15.24,15.88,16.87,16.92,16.63,16.80,17.40,17.87,17.70,19.37,19.29,20.54,20.83,20.47,19.71,19.33,17.73,18.69,17.93,18.92,18.87,19.89,19.66,18.94,19.29,19.51,20.68,20.64,20.94,21.65,21.78,21.28,21.21,20.83,20.79,20.28,19.85,19.47,20.96,20.29,20.83,20.22,20.62,20.52,20.09,19.51,19.50,19.58,19.15,18.35,18.25,18.82,17.78,17.63,17.89,18.20,17.32,16.86,17.01,16.93,16.38,15.93,16.22,16.20,16.93,16.56,15.74,16.51,16.40,16.72,15.89,15.68,16.66,16.16,14.69,15.33,16.09,15.35,13.96,15.07,15.08,15.99,16.76,17.42,18.19,18.59,19.05,18.96,18.56,18.97,19.03,18.16,19.32,19.14,18.59,18.69,19.60,19.43,18.77,19.63,20.11,20.07,20.52,20.09,20.09,20.48,20.54,20.75,20.40,19.98,19.81,19.52,19.19,18.97,17.97,17.88,18.44,18.02,17.21,17.64,18.12,17.35,16.78,17.55,18.08,18.68,18.66,17.97,17.97,18.52,18.14,17.14,16.72,15.97,15.27,14.91,13.82,14.86,15.09,13.47,12.89,14.91,14.43,12.96,13.21,14.56,14.22,13.47,14.78,15.83,15.73,16.16,16.73,17.21,18.08],[30.40,30.48,30.18,30.18,30.02,29.97,30.12,30.22,30.48,30.56,30.86,30.93,31.11,31.10,31.25,31.25,31.18,31.20,31.13,30.95,30.86,30.70,30.49,30.07,29.94,30.36,29.78,30.49,30.85,30.69,30.47,30.68,30.67,30.85,30.78,31.09,30.82,31.01,31.20,31.12,30.76,31.09,30.97,31.09,31.11,31.06,31.11,31.23,31.23,31.16,31.15,31.05,31.11,30.97,30.83,30.88,30.99,31.05,31.20,31.19,31.27,31.25,31.32,31.18,31.25,31.25,31.33,31.29,31.28,31.11,31.00,30.86,30.91,30.59,30.59,30.31,30.16,30.26,30.00,30.36,29.59,30.14,30.20,29.22,29.69,29.59,29.89,29.39,29.94,29.85,30.24,30.22,30.22,29.57,30.08,29.57,29.86,29.75,29.16,29.07,29.27,28.74,28.75,28.63,28.77,28.89,28.98,28.85,28.97,29.34,29.43,29.66,29.62,29.39,29.72,29.51,29.66,30.06,30.11,29.92,30.10,30.46,30.38,30.47,30.58,30.81,30.59,30.68,30.48,30.49,30.50,30.37,30.48,30.43,30.69,30.51,30.62,30.56,30.68,30.72,31.02,31.01,31.02,30.88,31.12,30.78,30.85,30.83,31.03,30.92,31.06,31.14,31.04,31.12,31.28,31.28,31.11,31.25,31.25,31.23,31.14,31.29,31.26,31.25,31.29,31.35,31.37,31.33,31.31,31.39,31.35,31.27,31.42,31.44,31.38,31.39,31.46,31.41,31.34,31.47,31.35,31.40,31.36,31.49,31.40,31.32,31.51,31.40,31.43,31.49,31.39,31.42,31.47,31.49,31.42,31.37,31.40,31.34,31.39,31.33,31.51,31.39,31.37,31.38,31.52,31.45,31.51,31.54,31.41,31.56,31.46,31.42,31.56,31.40,31.56,31.57,31.56,31.54,31.59,31.60,31.58,31.58,31.57,31.57,31.53,31.61,31.55,31.60,31.63,31.61,31.59,31.58,31.62,31.60,31.62,31.65,31.64,31.62,31.61,31.64,31.60,31.63,31.65,31.64,31.61,31.65,31.65,31.60,31.64,31.66,31.64,31.61,31.66,31.66,31.55,31.64,31.67,31.62,31.60,31.66,31.63,31.66,31.62,31.66,31.67,31.59,31.65,31.63,31.63,31.61,31.63,31.66,31.64,31.65,31.67,31.67,31.67,31.66,31.66,31.65,31.65,31.65,31.66,31.66,31.67,31.67,31.67,31.65,31.66,31.67,31.67,31.65,31.66,31.62,31.66,31.66,31.66,31.67,31.65,31.63,31.64,31.63,31.66,31.66,31.65,31.61,31.65,31.65,31.65,31.67,31.66,31.67,31.65,31.65,31.65,31.65,31.65,31.67,31.66,31.66,31.67,31.67,31.67,31.67,31.66,31.66,31.65,31.65,31.66,31.67,31.67,31.67,31.67,31.68,31.66,31.66,31.67,31.65,31.61,31.62,31.61,31.62,31.62,31.59,31.58,31.66,31.66,31.67,31.67,31.67,31.67,31.67,31.65,31.66,31.67,31.66,31.66,31.64,31.64,31.63,31.65,31.66,31.65,31.64,31.65,31.67,31.67,31.67,31.64,31.62,31.59,31.64,31.66,31.67,31.66,31.67,31.66,31.66,31.65,31.64,31.66,31.65,31.66,31.66,31.67,31.67,31.66,31.66,31.66,31.65,31.63,31.64,31.65,31.66,31.65,31.67,31.67,31.67,31.66,31.66,31.66,31.66,31.66,31.65,31.66,31.66,31.66,31.67,31.67,31.67,31.67,31.66,31.66,31.65,31.66,31.66,31.66,31.67,31.66,31.66,31.67,31.65,31.66,31.65,31.66,31.66,31.66,31.67,31.67,31.67,31.67,31.67,31.66,31.67,31.64,31.65,31.66,31.66,31.66,31.66,31.67,31.67,31.65,31.66,31.66,31.66,31.65,31.66,31.66,31.67,31.65,31.64,31.67,31.67,31.67,31.67,31.67,31.66,31.66,31.67,31.66,31.66,31.67,31.66,31.66,31.66,31.65,31.66,31.66,31.67,31.66,31.65,31.65,31.64,31.65,31.63,31.64,31.64,31.64,31.64,31.65,31.65,31.64,31.66,31.66,31.66,31.66,31.66,31.66,31.67,31.65,31.66,31.67,31.65,31.66,31.65,31.66,31.65,31.65,31.65,31.65,31.66,31.65,31.64,31.65,31.65,31.64,31.66,31.67,31.66,31.66,31.65,31.65,31.65,31.65,31.64,31.65,31.65,31.65,31.64,31.63,31.64,31.65,31.65,31.64,31.66,31.64,31.65,31.66,31.65,31.66,31.65,31.66,31.64,31.65,31.64,31.65,31.64,31.63,31.65,31.63,31.60,31.65,31.65,31.65,31.65,31.65,31.65,31.65,31.66,31.66,31.66,31.66,31.35,31.27,31.36,31.46,31.46,31.32,31.42,31.48,31.42,31.39,31.44,31.49,31.32,31.43,31.49,31.48,31.34,31.50,31.51,31.37,31.44,31.52,31.49,31.43,31.43,31.46,31.43,31.37,31.48,31.35,31.36,31.49,31.49,31.32,31.40,31.41,31.26,31.27,31.32,31.37,31.29,31.26,31.33,31.19,31.12,31.17,31.14,31.12,31.01,30.99,30.91,30.74,30.45,30.51,30.43,30.01,30.31,29.75,29.85,29.77,29.86,29.56,29.40,30.08,30.04,29.18,29.48,28.74,28.34,28.89,28.19,29.21,28.90,29.43,30.00,29.66,30.09,29.77,30.22,29.95,30.46,30.37,30.25,30.44,27.82,27.91,27.15,26.63,26.14,24.58,25.48,23.83,23.36,24.33,22.83,22.03,21.17,21.05,20.98,21.77,22.14,22.83,22.65,22.93,22.99,21.78,20.10,18.44,17.20,15.27,14.91,12.95,10.65,8.94,7.77,7.51,7.51,7.27,4.83,5.03,5.72,3.81,3.71,3.94,4.14,2.36,1.41,0.79,1.80,2.81,4.87,6.51,6.87,8.59,9.12,10.68,8.62,6.99,9.17,9.31,7.15,7.28,9.54,8.86,6.84,8.51,10.18,8.48,9.26,10.93,10.87,10.72,10.98,11.75,12.10,11.90,13.48,13.69,13.77,15.25,13.33,14.52,13.47,14.27,14.12,12.43,12.29,13.60,12.74,11.79,11.76,12.56,11.23,12.62,11.65,10.20,10.71,11.22,9.70,8.50,10.22,9.77,7.61,8.01,10.03,9.18,8.06,9.26,11.45,10.66,12.73,13.01,11.72,13.11,11.04,12.19,13.31,11.40,11.19,13.01,12.82,11.43,12.46,13.94,13.06,12.94,14.35,14.98,16.23,15.60,16.24,17.00,16.19,16.84,16.58,14.81,15.35,15.68,14.26,13.56,14.96,14.60,12.08,12.49,14.77,13.45,11.85,13.82,14.78,14.56,14.31,15.77,15.63,14.74,16.27,17.36,16.68,16.79,17.65,18.11,17.67,17.65,18.43,18.82,18.56,18.79,19.65,19.83,19.76,21.15,20.98,22.16,22.60,22.07,21.34,20.84,19.85,20.95,20.40,20.85,20.95,21.72,21.40,20.72,21.11,21.28,22.28,22.54,22.84,23.68,23.89,23.23,23.31,22.84,22.99,22.14,21.71,21.20,22.70,22.17,22.79,22.07,22.55,22.56,22.02,21.21,21.50,21.73,20.92,20.38,20.23,20.63,19.41,19.46,19.63,19.72,18.91,18.47,18.76,18.13,17.49,17.39,17.67,16.83,18.01,17.19,16.46,18.01,17.53,18.53,17.39,17.33,18.61,18.12,16.66,17.52,18.42,17.74,16.28,17.25,17.23,18.03,19.01,19.46,20.56,21.28,21.72,21.24,20.61,20.68,21.07,20.24,21.46,21.26,20.69,20.65,21.63,21.66,20.91,21.37,21.98,21.97,22.55,21.80,22.18,22.47,22.39,22.51,22.30,21.85,21.38,21.05,20.87,20.60,19.34,19.80,20.38,19.22,18.71,19.63,19.93,18.78,18.49,19.49,19.97,20.70,20.84,20.13,20.02,20.51,20.39,19.37,19.02,18.29,17.73,17.62,16.44,16.65,17.33,15.66,14.85,16.73,16.43,14.73,15.48,16.71,16.28,14.82,16.36,17.06,17.44,18.27,18.65,18.46,19.48],[30.45,30.56,30.29,30.32,30.33,30.21,30.26,30.36,30.56,30.68,30.91,31.00,31.10,31.15,31.28,31.28,31.18,31.22,31.11,30.98,30.92,30.73,30.63,30.26,30.18,30.46,29.99,30.59,30.88,30.74,30.54,30.77,30.73,30.91,30.83,31.07,30.90,31.04,31.19,31.14,30.86,31.11,30.98,31.07,31.10,31.06,31.12,31.23,31.22,31.09,31.16,31.01,31.14,31.00,30.83,30.88,30.98,30.97,31.18,31.15,31.27,31.27,31.34,31.18,31.27,31.26,31.38,31.34,31.28,31.11,31.07,30.90,30.93,30.66,30.65,30.44,30.34,30.40,30.11,30.45,29.86,30.35,30.35,29.55,29.94,29.87,29.98,29.66,30.06,30.05,30.29,30.29,30.30,29.85,30.24,29.82,30.13,29.99,29.56,29.40,29.64,29.37,28.94,29.09,29.25,29.02,29.04,29.35,29.27,29.45,29.66,29.83,29.74,29.61,30.03,29.79,29.92,30.29,30.26,30.10,30.28,30.62,30.50,30.64,30.66,30.87,30.63,30.74,30.58,30.66,30.68,30.51,30.66,30.56,30.89,30.66,30.78,30.77,30.80,30.89,31.17,31.13,31.12,30.97,31.22,30.87,30.96,30.92,31.14,31.04,31.13,31.18,31.17,31.17,31.19,31.23,31.24,31.29,31.17,31.32,31.21,31.30,31.25,31.33,31.37,31.39,31.32,31.38,31.37,31.35,31.39,31.36,31.41,31.37,31.41,31.37,31.45,31.45,31.39,31.44,31.42,31.39,31.36,31.50,31.47,31.33,31.51,31.42,31.41,31.49,31.41,31.44,31.47,31.45,31.45,31.40,31.42,31.37,31.47,31.38,31.46,31.44,31.44,31.46,31.56,31.50,31.47,31.52,31.48,31.58,31.50,31.48,31.56,31.53,31.58,31.60,31.59,31.58,31.61,31.63,31.61,31.60,31.59,31.60,31.59,31.60,31.59,31.63,31.64,31.63,31.62,31.64,31.63,31.62,31.64,31.65,31.64,31.63,31.62,31.65,31.62,31.65,31.66,31.65,31.62,31.66,31.66,31.61,31.65,31.67,31.65,31.62,31.67,31.67,31.62,31.65,31.67,31.66,31.62,31.67,31.67,31.66,31.63,31.66,31.67,31.63,31.66,31.65,31.66,31.64,31.65,31.67,31.66,31.66,31.68,31.67,31.67,31.66,31.67,31.66,31.66,31.66,31.66,31.67,31.67,31.68,31.66,31.66,31.67,31.67,31.67,31.66,31.66,31.64,31.66,31.67,31.66,31.67,31.65,31.62,31.64,31.64,31.67,31.67,31.65,31.62,31.65,31.66,31.66,31.68,31.67,31.68,31.66,31.66,31.65,31.66,31.66,31.67,31.66,31.67,31.68,31.68,31.68,31.68,31.67,31.67,31.66,31.66,31.66,31.67,31.67,31.68,31.68,31.69,31.67,31.67,31.67,31.66,31.63,31.64,31.64,31.65,31.65,31.62,31.62,31.67,31.67,31.68,31.68,31.68,31.68,31.67,31.66,31.67,31.68,31.66,31.67,31.65,31.65,31.64,31.65,31.67,31.66,31.65,31.66,31.68,31.67,31.67,31.66,31.64,31.61,31.65,31.67,31.68,31.67,31.68,31.66,31.66,31.66,31.64,31.66,31.66,31.66,31.67,31.68,31.68,31.67,31.67,31.66,31.66,31.65,31.65,31.65,31.67,31.66,31.68,31.68,31.68,31.67,31.66,31.67,31.66,31.66,31.65,31.66,31.66,31.66,31.67,31.67,31.68,31.67,31.67,31.66,31.66,31.66,31.66,31.66,31.67,31.67,31.67,31.67,31.66,31.66,31.65,31.66,31.66,31.66,31.67,31.67,31.67,31.67,31.67,31.66,31.67,31.65,31.65,31.66,31.67,31.67,31.67,31.67,31.67,31.65,31.67,31.67,31.66,31.65,31.65,31.65,31.67,31.66,31.65,31.66,31.67,31.67,31.67,31.67,31.67,31.66,31.67,31.67,31.65,31.66,31.66,31.67,31.66,31.66,31.66,31.66,31.67,31.66,31.65,31.66,31.65,31.65,31.65,31.64,31.66,31.65,31.65,31.66,31.65,31.65,31.66,31.66,31.66,31.66,31.66,31.66,31.67,31.66,31.66,31.67,31.66,31.66,31.66,31.66,31.65,31.66,31.66,31.65,31.65,31.65,31.64,31.66,31.65,31.65,31.67,31.67,31.66,31.66,31.65,31.66,31.64,31.66,31.65,31.66,31.65,31.66,31.64,31.64,31.65,31.65,31.66,31.64,31.66,31.64,31.66,31.66,31.66,31.66,31.66,31.67,31.66,31.66,31.64,31.66,31.64,31.63,31.66,31.63,31.61,31.66,31.65,31.66,31.65,31.66,31.65,31.65,31.66,31.66,31.66,31.67,31.41,31.28,31.35,31.47,31.46,31.33,31.42,31.48,31.44,31.38,31.47,31.48,31.34,31.45,31.50,31.49,31.35,31.51,31.51,31.40,31.46,31.52,31.48,31.44,31.45,31.47,31.45,31.38,31.49,31.37,31.39,31.50,31.49,31.35,31.41,31.41,31.31,31.30,31.32,31.38,31.30,31.31,31.34,31.21,31.16,31.17,31.15,31.10,31.05,30.99,30.91,30.75,30.48,30.51,30.43,30.05,30.34,29.81,29.89,29.84,30.00,29.63,29.52,30.17,30.10,29.30,29.47,28.80,28.39,28.90,28.40,29.15,28.82,29.32,29.94,29.61,30.07,29.73,30.28,29.99,30.51,30.44,30.38,30.52,28.31,28.30,27.58,27.09,26.64,25.23,26.13,24.65,24.40,25.17,23.63,22.67,21.82,21.76,21.59,22.13,22.63,23.28,23.26,23.62,23.72,22.48,21.01,19.49,18.76,16.70,16.68,14.73,12.80,10.95,10.41,9.00,9.88,9.49,6.70,6.41,6.93,6.45,4.90,4.51,4.98,4.40,2.56,1.60,0.77,2.20,3.99,6.45,7.26,9.44,9.61,11.90,10.10,8.78,10.54,11.19,8.88,9.18,11.35,11.31,9.13,11.16,12.99,11.39,11.69,13.57,14.47,13.95,14.36,15.59,15.69,15.09,16.47,17.19,17.14,17.54,15.57,16.38,16.73,15.93,15.83,14.92,14.61,15.24,15.19,13.81,13.82,14.70,13.73,14.69,14.08,11.83,12.45,13.55,12.33,10.04,11.21,12.55,10.27,10.11,11.81,11.85,9.68,11.26,13.87,13.71,16.00,16.32,14.80,16.39,14.55,16.06,16.22,14.06,15.15,16.56,15.71,14.51,16.17,17.03,15.73,15.90,17.07,17.83,18.40,17.83,18.50,19.41,18.17,18.99,18.78,17.52,17.35,17.96,16.86,15.51,16.24,16.91,14.71,14.85,16.06,15.79,13.67,15.36,16.76,17.71,17.71,18.89,18.33,17.50,18.91,19.40,18.46,18.17,19.79,19.41,19.11,19.70,20.21,20.13,19.89,20.24,20.96,21.80,21.37,23.18,23.08,24.01,24.34,23.76,23.29,22.73,21.52,22.55,21.76,22.67,22.00,23.48,22.52,22.29,22.84,23.11,23.81,24.16,24.53,25.02,25.36,25.05,24.74,24.11,24.37,23.50,23.49,23.14,24.41,23.67,24.51,23.75,24.49,24.26,24.06,23.37,22.88,23.52,23.29,22.16,21.50,22.65,21.91,21.23,21.10,22.13,21.76,20.89,20.36,21.14,20.43,19.45,19.85,20.11,21.38,20.33,19.70,20.45,20.01,20.77,19.42,19.92,20.55,20.14,18.88,18.98,19.92,19.26,18.17,18.43,18.49,19.80,20.39,21.29,22.24,22.65,23.03,22.89,22.50,23.01,23.25,21.38,22.73,22.95,21.89,21.81,23.64,23.23,22.12,23.05,24.07,23.86,24.22,23.26,23.87,24.58,24.35,24.59,24.30,23.51,23.82,23.54,22.51,23.04,22.20,21.39,22.01,22.15,20.73,20.84,21.93,21.42,20.26,20.85,21.84,22.39,22.56,21.51,21.20,22.05,21.46,20.70,20.64,19.71,19.18,19.36,18.06,17.99,19.53,18.23,17.21,18.32,18.28,17.48,18.02,18.32,18.29,17.97,19.08,19.68,20.22,20.12,20.85,20.65,21.89],[30.63,30.75,30.56,30.61,30.57,30.54,30.64,30.63,30.82,30.85,31.07,31.12,31.24,31.26,31.33,31.34,31.27,31.28,31.22,31.12,31.07,30.93,30.83,30.63,30.50,30.71,30.31,30.80,31.07,30.90,30.73,30.95,30.91,31.06,31.00,31.21,31.03,31.19,31.33,31.27,31.01,31.22,31.12,31.19,31.21,31.19,31.23,31.29,31.25,31.23,31.26,31.15,31.22,31.13,31.04,31.01,31.11,31.17,31.26,31.27,31.33,31.34,31.37,31.27,31.34,31.34,31.43,31.35,31.36,31.23,31.16,31.03,31.11,30.90,30.90,30.74,30.70,30.73,30.50,30.70,30.31,30.58,30.59,30.02,30.27,30.13,30.28,29.96,30.31,30.27,30.48,30.53,30.41,30.00,30.34,29.89,30.35,30.26,29.83,29.79,29.97,29.89,29.70,29.73,29.79,29.68,29.75,29.90,29.91,29.96,30.24,30.33,30.14,29.94,30.39,30.12,30.09,30.53,30.55,30.42,30.40,30.81,30.68,30.81,30.80,30.99,30.80,30.92,30.72,30.79,30.82,30.68,30.76,30.74,31.00,30.68,30.94,30.89,30.82,30.95,31.14,31.12,31.07,31.00,31.20,30.92,30.97,30.96,31.12,31.08,31.20,31.20,31.14,31.20,31.17,31.26,31.20,31.28,31.09,31.27,31.20,31.19,31.16,31.30,31.33,31.34,31.35,31.35,31.34,31.35,31.39,31.33,31.38,31.42,31.40,31.37,31.42,31.45,31.38,31.42,31.37,31.37,31.34,31.48,31.44,31.32,31.50,31.39,31.40,31.42,31.41,31.49,31.44,31.45,31.43,31.41,31.43,31.41,31.47,31.38,31.49,31.45,31.41,31.49,31.56,31.50,31.51,31.55,31.51,31.59,31.54,31.53,31.51,31.54,31.59,31.59,31.57,31.57,31.61,31.62,31.59,31.61,31.60,31.59,31.57,31.60,31.58,31.62,31.64,31.62,31.61,31.63,31.63,31.62,31.64,31.65,31.64,31.63,31.62,31.65,31.61,31.64,31.64,31.64,31.62,31.66,31.65,31.61,31.64,31.66,31.66,31.62,31.67,31.67,31.60,31.65,31.67,31.66,31.63,31.67,31.66,31.66,31.62,31.66,31.67,31.63,31.66,31.65,31.65,31.63,31.65,31.67,31.65,31.66,31.68,31.68,31.67,31.67,31.67,31.66,31.65,31.65,31.66,31.68,31.67,31.68,31.67,31.66,31.67,31.68,31.67,31.67,31.66,31.63,31.66,31.67,31.66,31.67,31.65,31.62,31.64,31.63,31.67,31.66,31.65,31.62,31.65,31.65,31.66,31.68,31.67,31.68,31.65,31.66,31.65,31.66,31.66,31.67,31.67,31.67,31.68,31.69,31.68,31.68,31.67,31.67,31.66,31.66,31.66,31.67,31.67,31.69,31.68,31.69,31.67,31.67,31.67,31.66,31.64,31.65,31.64,31.65,31.65,31.63,31.63,31.67,31.67,31.68,31.68,31.68,31.68,31.67,31.65,31.67,31.68,31.66,31.67,31.65,31.65,31.64,31.66,31.67,31.66,31.65,31.66,31.68,31.66,31.67,31.65,31.64,31.63,31.65,31.66,31.68,31.66,31.68,31.66,31.66,31.66,31.65,31.66,31.66,31.66,31.67,31.68,31.68,31.67,31.67,31.67,31.67,31.65,31.66,31.66,31.67,31.66,31.68,31.68,31.68,31.67,31.67,31.67,31.66,31.66,31.66,31.66,31.66,31.67,31.67,31.68,31.68,31.68,31.67,31.66,31.66,31.66,31.66,31.67,31.67,31.68,31.67,31.68,31.66,31.66,31.65,31.66,31.67,31.66,31.67,31.67,31.67,31.67,31.68,31.66,31.67,31.65,31.65,31.66,31.67,31.68,31.67,31.68,31.67,31.66,31.67,31.68,31.66,31.65,31.66,31.66,31.67,31.66,31.65,31.67,31.67,31.67,31.67,31.67,31.67,31.67,31.67,31.67,31.66,31.67,31.67,31.67,31.67,31.66,31.66,31.67,31.68,31.66,31.66,31.66,31.65,31.66,31.66,31.65,31.66,31.65,31.66,31.66,31.66,31.65,31.66,31.66,31.66,31.66,31.67,31.67,31.67,31.66,31.67,31.68,31.67,31.67,31.67,31.67,31.65,31.66,31.66,31.66,31.66,31.66,31.66,31.67,31.67,31.66,31.67,31.68,31.66,31.66,31.66,31.66,31.66,31.67,31.66,31.66,31.66,31.66,31.65,31.65,31.66,31.66,31.66,31.65,31.67,31.65,31.67,31.66,31.66,31.66,31.66,31.67,31.66,31.66,31.65,31.65,31.65,31.65,31.66,31.65,31.63,31.66,31.66,31.66,31.66,31.66,31.66,31.66,31.66,31.67,31.66,31.68,31.39,31.24,31.34,31.47,31.45,31.32,31.43,31.48,31.41,31.39,31.46,31.47,31.31,31.42,31.50,31.45,31.35,31.48,31.51,31.37,31.45,31.53,31.46,31.43,31.43,31.47,31.42,31.36,31.47,31.33,31.36,31.48,31.47,31.35,31.39,31.38,31.30,31.28,31.27,31.36,31.31,31.29,31.31,31.20,31.17,31.14,31.11,31.14,31.05,31.00,30.91,30.81,30.50,30.62,30.54,30.21,30.49,30.03,30.14,30.06,30.15,29.99,29.86,30.39,30.32,29.75,29.94,29.46,29.17,29.58,28.97,29.78,29.33,29.77,30.28,29.94,30.35,30.07,30.43,30.20,30.59,30.59,30.54,30.73,28.53,28.53,28.09,27.73,27.39,26.02,26.86,25.58,25.20,26.06,24.58,23.51,22.83,22.80,22.58,23.29,23.72,24.24,24.03,24.52,24.89,23.47,22.35,21.08,20.93,19.16,19.26,17.99,15.49,13.94,13.52,13.17,11.80,11.54,9.48,10.06,8.91,9.12,7.28,6.63,6.00,5.20,5.32,3.58,2.06,0.77,2.68,4.41,5.68,8.03,9.71,11.42,9.97,7.83,11.07,11.43,9.18,9.85,13.12,12.57,11.19,13.00,14.96,12.93,14.24,16.00,16.24,14.97,16.69,17.82,17.65,17.02,18.49,19.16,19.12,19.56,17.50,18.47,17.78,18.08,17.98,16.34,16.29,17.37,16.59,14.20,14.40,15.72,14.39,16.07,14.97,13.06,13.82,14.97,13.27,10.97,12.95,13.98,11.42,10.42,13.28,13.28,10.82,12.12,15.03,15.33,18.19,17.92,16.65,19.19,16.64,18.50,18.61,16.02,16.64,18.66,17.81,16.20,17.96,19.03,17.70,16.71,19.28,19.82,21.44,20.23,21.33,22.13,20.65,22.14,21.63,19.55,19.75,20.87,19.16,18.01,18.84,19.38,17.01,16.86,18.83,18.08,16.60,18.15,19.34,20.13,20.26,21.45,20.61,19.95,22.00,22.37,21.83,21.88,23.33,23.50,22.87,23.59,24.46,24.57,24.44,24.11,25.00,25.27,24.67,25.85,25.54,26.10,26.45,25.89,25.74,25.39,24.27,25.44,25.27,25.62,26.00,26.41,26.38,26.04,25.87,26.13,26.49,26.59,26.98,27.22,27.31,27.07,26.96,26.65,26.71,26.15,26.14,25.88,26.77,26.23,26.71,26.18,26.71,26.58,26.37,25.98,25.84,25.98,25.86,25.25,24.99,25.49,24.75,24.70,24.98,25.18,24.53,24.15,24.38,24.20,23.33,23.09,23.33,23.02,24.16,23.02,22.69,23.53,23.40,23.81,22.66,22.58,23.97,22.85,21.02,22.19,23.14,21.89,20.72,21.81,21.81,23.18,24.12,24.87,25.48,25.80,25.97,25.98,25.89,25.94,26.33,25.39,26.12,26.02,25.84,25.50,26.28,26.17,25.74,26.12,26.71,26.36,26.63,26.29,26.45,26.68,26.58,26.82,26.61,26.27,26.13,26.03,25.71,25.64,25.07,25.13,25.13,24.75,24.41,24.91,24.75,24.44,23.99,24.85,25.00,25.70,25.72,25.23,25.34,25.74,25.21,24.58,24.62,23.61,22.98,22.82,20.84,21.68,23.39,20.93,19.89,22.13,21.99,20.37,21.44,22.17,21.46,20.92,21.91,22.83,22.97,23.43,23.78,23.81,24.34],[30.92,30.95,30.86,30.90,30.95,30.85,30.96,31.00,31.11,31.16,31.28,31.31,31.39,31.37,31.43,31.44,31.39,31.39,31.36,31.30,31.22,31.15,31.09,30.98,30.89,30.97,30.66,30.93,31.10,31.04,31.01,31.19,31.14,31.25,31.23,31.35,31.25,31.31,31.44,31.38,31.25,31.35,31.25,31.34,31.31,31.29,31.27,31.40,31.39,31.37,31.33,31.26,31.30,31.23,31.12,31.15,31.25,31.31,31.38,31.39,31.43,31.43,31.46,31.41,31.43,31.46,31.50,31.46,31.45,31.36,31.34,31.26,31.27,31.15,31.15,31.06,30.96,31.05,30.89,30.94,30.77,30.83,30.82,30.58,30.55,30.43,30.59,30.50,30.50,30.47,30.68,30.69,30.58,30.45,30.55,30.19,30.52,30.49,30.38,30.24,30.38,30.45,30.28,30.40,30.45,30.41,30.31,30.60,30.50,30.58,30.72,30.82,30.67,30.50,30.80,30.74,30.64,30.90,30.91,30.82,30.80,31.03,30.98,31.00,31.04,31.12,31.04,31.06,30.98,31.04,31.09,30.96,31.00,31.02,31.16,30.98,31.12,31.07,31.08,31.08,31.28,31.24,31.13,31.10,31.22,31.04,31.10,31.14,31.23,31.20,31.31,31.28,31.27,31.33,31.35,31.42,31.28,31.34,31.35,31.33,31.28,31.36,31.35,31.34,31.40,31.42,31.40,31.41,31.41,31.43,31.42,31.39,31.45,31.48,31.42,31.43,31.48,31.45,31.39,31.46,31.47,31.40,31.44,31.48,31.47,31.42,31.52,31.43,31.41,31.49,31.43,31.52,31.46,31.52,31.45,31.39,31.46,31.40,31.46,31.42,31.53,31.48,31.42,31.49,31.54,31.56,31.54,31.57,31.49,31.58,31.55,31.52,31.58,31.55,31.59,31.58,31.57,31.55,31.62,31.61,31.59,31.61,31.59,31.58,31.56,31.63,31.58,31.62,31.64,31.63,31.62,31.65,31.65,31.62,31.64,31.66,31.65,31.64,31.63,31.66,31.61,31.65,31.67,31.65,31.63,31.66,31.67,31.62,31.65,31.68,31.66,31.64,31.67,31.68,31.63,31.66,31.68,31.66,31.64,31.67,31.67,31.67,31.64,31.66,31.67,31.64,31.67,31.65,31.66,31.65,31.65,31.67,31.65,31.66,31.68,31.68,31.67,31.67,31.67,31.66,31.65,31.65,31.67,31.68,31.68,31.69,31.67,31.66,31.67,31.68,31.67,31.67,31.66,31.64,31.67,31.67,31.67,31.68,31.66,31.64,31.65,31.65,31.67,31.67,31.66,31.63,31.66,31.66,31.67,31.68,31.67,31.68,31.66,31.66,31.66,31.66,31.66,31.68,31.67,31.67,31.68,31.69,31.68,31.68,31.67,31.67,31.66,31.66,31.66,31.68,31.68,31.69,31.68,31.69,31.68,31.67,31.67,31.67,31.65,31.65,31.64,31.65,31.65,31.63,31.64,31.67,31.67,31.68,31.68,31.68,31.68,31.67,31.65,31.66,31.68,31.66,31.67,31.65,31.65,31.64,31.65,31.67,31.66,31.65,31.66,31.68,31.67,31.68,31.65,31.64,31.62,31.64,31.67,31.68,31.67,31.68,31.67,31.67,31.66,31.65,31.67,31.67,31.67,31.68,31.69,31.68,31.68,31.68,31.67,31.67,31.65,31.66,31.66,31.67,31.67,31.68,31.69,31.68,31.67,31.67,31.67,31.67,31.67,31.66,31.67,31.67,31.68,31.68,31.68,31.68,31.68,31.68,31.67,31.67,31.67,31.67,31.68,31.68,31.68,31.68,31.68,31.67,31.66,31.66,31.67,31.67,31.67,31.68,31.67,31.68,31.68,31.68,31.67,31.68,31.65,31.66,31.67,31.68,31.68,31.68,31.68,31.67,31.67,31.68,31.68,31.67,31.66,31.66,31.67,31.68,31.66,31.66,31.68,31.68,31.68,31.68,31.68,31.68,31.68,31.68,31.68,31.67,31.67,31.67,31.67,31.67,31.67,31.67,31.67,31.68,31.68,31.67,31.68,31.67,31.66,31.66,31.66,31.66,31.66,31.66,31.66,31.66,31.66,31.67,31.67,31.68,31.67,31.68,31.68,31.68,31.67,31.68,31.68,31.68,31.68,31.68,31.68,31.67,31.67,31.66,31.66,31.66,31.67,31.67,31.68,31.68,31.67,31.68,31.68,31.67,31.67,31.67,31.67,31.67,31.68,31.67,31.67,31.67,31.66,31.67,31.66,31.66,31.67,31.67,31.66,31.68,31.67,31.68,31.67,31.67,31.67,31.67,31.68,31.66,31.68,31.66,31.67,31.66,31.66,31.67,31.65,31.64,31.67,31.67,31.68,31.66,31.67,31.68,31.67,31.68,31.68,31.67,31.68,31.45,31.38,31.42,31.51,31.51,31.40,31.51,31.53,31.48,31.47,31.54,31.55,31.39,31.52,31.56,31.53,31.45,31.56,31.57,31.45,31.51,31.58,31.53,31.51,31.49,31.49,31.48,31.43,31.53,31.41,31.47,31.55,31.55,31.44,31.50,31.47,31.38,31.42,31.41,31.45,31.41,31.44,31.42,31.31,31.33,31.31,31.28,31.27,31.24,31.19,31.07,31.05,30.84,30.94,30.88,30.62,30.87,30.50,30.64,30.55,30.66,30.53,30.46,30.79,30.75,30.30,30.47,29.99,29.70,30.04,29.77,30.34,30.08,30.41,30.66,30.44,30.74,30.52,30.85,30.62,31.01,30.96,30.92,31.04,29.37,29.37,29.04,28.85,28.55,27.60,28.08,27.32,26.82,27.66,26.25,25.56,24.80,25.03,24.22,25.01,25.51,25.82,26.19,26.70,26.78,25.87,25.18,24.31,23.68,22.69,22.50,21.52,19.43,18.46,17.73,17.38,16.98,16.65,13.52,15.13,15.31,12.56,10.97,11.42,9.39,7.69,7.50,7.12,4.99,2.20,0.78,2.53,4.16,7.39,9.20,11.06,9.85,8.22,12.54,13.58,10.09,11.92,15.50,15.44,13.13,15.65,17.41,16.23,16.21,18.03,18.91,17.83,19.21,20.10,20.14,19.65,21.12,21.84,21.71,22.34,20.14,21.47,20.73,21.28,21.33,19.32,19.72,20.73,20.22,18.36,19.26,19.49,18.44,19.61,18.32,17.13,17.71,18.70,15.79,14.32,16.79,17.45,14.39,13.04,17.24,16.63,12.67,14.51,18.34,18.08,20.51,20.69,19.76,21.76,20.01,21.70,21.85,19.75,19.60,21.84,21.83,19.07,21.25,22.89,21.04,20.17,22.57,23.08,24.27,23.25,24.22,24.99,24.02,25.26,24.88,23.07,23.50,24.40,22.91,21.76,23.13,23.77,20.58,21.29,23.01,22.29,19.49,21.54,23.26,23.57,23.32,24.63,24.00,23.58,24.59,25.33,25.04,24.90,25.75,25.86,25.21,25.76,26.71,26.76,27.01,26.20,26.92,27.06,26.61,27.72,27.34,27.83,28.17,27.84,27.51,27.41,26.37,27.35,27.20,27.64,27.83,28.20,28.22,27.98,28.09,28.13,28.17,28.26,28.50,28.74,28.93,28.72,28.38,28.24,28.31,27.90,27.99,27.86,28.21,27.90,28.16,27.87,28.31,28.31,28.22,27.78,27.88,27.94,27.77,27.17,27.18,27.69,27.10,26.80,27.06,27.50,27.13,26.28,26.55,26.51,25.87,25.32,25.63,25.40,26.53,25.63,25.11,25.77,25.79,26.21,25.24,25.15,26.31,25.55,24.69,24.91,25.84,25.31,24.28,25.14,25.18,25.83,26.72,27.06,27.74,28.24,28.44,28.07,28.14,28.13,28.38,27.54,28.21,28.17,27.73,27.66,28.23,28.12,27.57,27.96,28.42,28.20,28.48,28.12,28.35,28.55,28.61,28.72,28.37,28.15,28.20,28.16,27.90,27.79,27.40,27.41,27.55,27.25,26.58,26.96,27.15,26.73,26.23,26.85,27.40,27.75,28.09,27.35,27.47,28.04,27.51,26.75,27.14,26.30,25.71,25.85,24.43,25.08,25.90,24.42,23.57,25.14,25.01,23.44,23.96,24.07,24.42,23.84,24.43,25.00,25.06,25.64,26.18,26.29,26.92],[30.75,30.83,30.68,30.74,30.84,30.74,30.85,30.89,31.02,31.06,31.18,31.26,31.32,31.32,31.40,31.40,31.35,31.35,31.29,31.20,31.12,31.07,30.98,30.88,30.72,30.87,30.52,30.83,31.04,30.93,30.91,31.09,31.03,31.18,31.14,31.24,31.18,31.24,31.35,31.31,31.17,31.28,31.17,31.25,31.23,31.23,31.23,31.34,31.34,31.29,31.28,31.19,31.24,31.17,31.04,31.09,31.17,31.21,31.32,31.34,31.38,31.40,31.42,31.36,31.40,31.40,31.47,31.43,31.42,31.29,31.28,31.19,31.17,31.07,31.04,30.96,30.88,30.93,30.77,30.82,30.58,30.66,30.68,30.31,30.34,30.29,30.40,30.22,30.41,30.31,30.59,30.59,30.50,30.26,30.47,30.07,30.39,30.36,30.20,30.02,30.14,30.16,29.92,30.10,30.28,30.12,30.13,30.41,30.35,30.30,30.57,30.73,30.53,30.44,30.70,30.64,30.52,30.80,30.79,30.71,30.68,30.97,30.90,30.89,30.88,31.04,30.93,31.00,30.89,30.96,31.00,30.86,30.89,30.90,31.12,30.84,31.01,30.97,31.00,30.96,31.16,31.17,31.07,30.99,31.14,30.90,31.04,31.06,31.21,31.15,31.30,31.23,31.21,31.30,31.30,31.36,31.24,31.32,31.25,31.27,31.22,31.35,31.31,31.32,31.32,31.41,31.34,31.39,31.40,31.37,31.38,31.31,31.42,31.43,31.43,31.39,31.43,31.41,31.35,31.42,31.35,31.37,31.37,31.44,31.43,31.35,31.48,31.34,31.40,31.45,31.35,31.48,31.40,31.47,31.41,31.39,31.43,31.30,31.43,31.39,31.48,31.39,31.40,31.43,31.48,31.51,31.48,31.51,31.42,31.52,31.51,31.48,31.52,31.54,31.54,31.52,31.51,31.48,31.58,31.59,31.54,31.56,31.54,31.53,31.49,31.62,31.54,31.59,31.63,31.61,31.59,31.61,31.62,31.60,31.62,31.64,31.63,31.62,31.62,31.64,31.59,31.62,31.65,31.63,31.60,31.65,31.65,31.59,31.63,31.66,31.65,31.61,31.66,31.67,31.62,31.63,31.67,31.67,31.60,31.66,31.66,31.66,31.61,31.65,31.66,31.61,31.65,31.63,31.64,31.64,31.64,31.66,31.64,31.65,31.67,31.67,31.67,31.66,31.66,31.65,31.64,31.64,31.66,31.67,31.68,31.68,31.66,31.66,31.67,31.67,31.67,31.66,31.65,31.62,31.66,31.67,31.66,31.67,31.64,31.61,31.64,31.63,31.67,31.66,31.65,31.61,31.65,31.65,31.66,31.68,31.67,31.68,31.65,31.66,31.65,31.65,31.66,31.68,31.66,31.67,31.68,31.68,31.68,31.68,31.67,31.67,31.65,31.66,31.65,31.67,31.67,31.69,31.67,31.69,31.67,31.67,31.67,31.66,31.63,31.64,31.63,31.64,31.64,31.62,31.62,31.66,31.67,31.68,31.68,31.68,31.68,31.67,31.65,31.67,31.68,31.66,31.67,31.64,31.64,31.64,31.65,31.67,31.65,31.64,31.66,31.68,31.67,31.68,31.64,31.62,31.60,31.63,31.67,31.68,31.67,31.68,31.67,31.66,31.65,31.63,31.66,31.66,31.67,31.67,31.68,31.68,31.68,31.68,31.67,31.66,31.64,31.65,31.66,31.67,31.67,31.68,31.68,31.68,31.67,31.67,31.67,31.67,31.66,31.65,31.67,31.67,31.68,31.68,31.68,31.68,31.68,31.67,31.67,31.66,31.66,31.66,31.67,31.68,31.68,31.68,31.68,31.67,31.66,31.66,31.67,31.67,31.67,31.68,31.67,31.67,31.67,31.68,31.67,31.68,31.64,31.65,31.67,31.67,31.68,31.67,31.67,31.67,31.66,31.68,31.68,31.67,31.65,31.65,31.66,31.68,31.66,31.65,31.67,31.68,31.68,31.68,31.67,31.68,31.67,31.68,31.67,31.67,31.67,31.67,31.67,31.67,31.66,31.67,31.67,31.68,31.68,31.67,31.67,31.67,31.66,31.65,31.65,31.66,31.66,31.66,31.66,31.66,31.65,31.67,31.67,31.68,31.67,31.68,31.68,31.68,31.67,31.68,31.68,31.67,31.68,31.68,31.68,31.67,31.66,31.66,31.65,31.66,31.67,31.67,31.68,31.68,31.67,31.68,31.68,31.67,31.67,31.67,31.67,31.66,31.68,31.67,31.67,31.66,31.66,31.66,31.65,31.66,31.66,31.67,31.65,31.68,31.66,31.68,31.66,31.66,31.67,31.66,31.68,31.66,31.67,31.66,31.67,31.65,31.65,31.67,31.64,31.62,31.66,31.66,31.67,31.66,31.66,31.67,31.66,31.67,31.68,31.67,31.68,31.42,31.35,31.42,31.50,31.49,31.39,31.49,31.53,31.46,31.41,31.51,31.52,31.34,31.49,31.53,31.51,31.39,31.54,31.54,31.41,31.48,31.54,31.50,31.44,31.44,31.47,31.43,31.37,31.48,31.35,31.39,31.51,31.52,31.37,31.44,31.44,31.33,31.34,31.37,31.43,31.36,31.39,31.40,31.29,31.28,31.27,31.23,31.23,31.20,31.15,31.06,30.99,30.79,30.85,30.83,30.59,30.82,30.49,30.57,30.45,30.60,30.53,30.43,30.71,30.60,30.11,30.33,29.96,29.59,29.87,29.44,30.13,29.81,30.20,30.60,30.34,30.70,30.43,30.78,30.52,30.93,30.90,30.87,30.99,29.28,29.34,29.02,28.84,28.60,27.63,28.25,27.61,27.20,27.95,26.63,25.90,25.19,25.22,24.60,25.08,25.51,25.68,25.88,26.53,26.73,25.76,25.21,24.23,23.77,22.64,23.13,22.25,20.16,19.78,18.75,18.43,18.36,17.80,14.81,15.97,16.65,14.75,13.29,12.81,13.17,10.26,8.09,8.93,8.01,3.86,2.14,0.78,2.68,5.07,7.50,8.33,6.46,6.99,10.88,10.68,8.22,10.96,14.19,12.76,13.28,15.15,15.95,16.01,16.46,17.26,17.88,18.18,19.69,20.31,20.65,21.37,21.68,22.55,22.32,23.10,21.71,22.87,21.14,22.49,22.55,20.68,20.82,21.37,21.35,19.46,19.55,19.90,18.98,19.53,19.27,18.12,17.58,18.77,17.78,16.52,16.66,17.82,15.97,12.44,17.25,16.22,11.16,12.33,14.74,14.92,16.18,17.43,17.76,20.21,18.90,20.78,21.55,19.19,20.07,21.92,21.43,20.17,21.79,22.84,21.25,21.25,23.28,23.28,24.34,23.16,23.98,24.51,23.71,24.79,24.28,22.63,23.00,23.60,22.34,21.43,22.75,22.92,20.51,21.06,22.41,21.97,19.05,20.45,22.37,21.63,21.75,22.35,22.89,22.54,23.33,24.26,24.19,24.18,24.92,25.35,25.28,25.68,26.07,26.12,26.43,25.78,26.78,26.98,26.63,27.59,27.38,27.92,28.21,28.02,27.68,27.64,26.68,27.49,27.14,27.53,27.49,27.80,27.71,27.62,27.73,27.91,27.74,28.03,28.22,28.55,28.73,28.47,28.14,27.85,28.12,27.58,27.93,27.91,28.25,27.83,28.25,27.76,28.16,27.96,27.89,27.72,27.57,27.49,27.54,27.11,26.87,27.13,26.86,26.53,26.66,26.71,26.44,25.94,25.88,25.60,25.09,24.83,24.45,23.84,24.85,23.47,22.99,24.16,23.82,24.64,23.89,22.98,25.00,23.96,21.82,23.77,24.60,23.74,22.98,24.21,24.41,24.73,25.81,26.05,26.69,27.10,27.21,27.21,27.29,27.28,27.57,26.62,27.33,27.65,27.14,27.09,27.56,27.57,27.02,27.34,27.92,27.46,27.79,27.07,27.46,27.83,27.68,28.02,27.63,27.10,27.29,27.43,26.94,26.71,26.34,26.66,26.43,26.04,25.25,26.08,25.94,25.36,24.75,25.65,26.16,26.67,26.97,26.18,26.61,27.01,26.56,25.89,26.11,25.31,24.90,25.28,24.01,24.33,25.44,24.01,22.71,24.38,24.72,22.94,23.25,24.77,24.50,23.42,23.86,25.01,25.21,25.41,26.18,25.75,26.59],[30.53,30.71,30.49,30.46,30.59,30.35,30.53,30.66,30.76,30.83,31.03,31.08,31.25,31.22,31.35,31.32,31.25,31.28,31.19,31.09,30.99,30.87,30.78,30.60,30.37,30.67,30.29,30.66,30.96,30.76,30.68,30.90,30.87,31.00,30.96,31.18,31.06,31.15,31.31,31.22,31.00,31.19,31.05,31.16,31.16,31.13,31.17,31.27,31.27,31.20,31.20,31.12,31.18,31.09,30.94,30.97,31.04,31.07,31.23,31.27,31.30,31.32,31.37,31.27,31.34,31.39,31.44,31.37,31.35,31.24,31.17,31.06,31.06,30.89,30.81,30.71,30.56,30.65,30.44,30.63,30.26,30.41,30.50,29.94,30.20,29.87,30.11,29.80,30.09,30.04,30.30,30.33,30.19,29.84,30.03,29.73,30.14,30.00,29.58,29.71,29.93,29.75,29.48,29.74,29.87,29.38,29.55,29.98,29.76,29.75,30.04,30.26,29.95,29.82,30.35,30.11,30.12,30.45,30.52,30.33,30.40,30.80,30.76,30.77,30.79,30.99,30.75,30.94,30.73,30.77,30.82,30.66,30.75,30.68,31.02,30.73,30.87,30.89,30.89,30.95,31.23,31.18,31.15,31.02,31.15,30.97,31.00,30.94,31.24,31.14,31.26,31.16,31.25,31.26,31.22,31.38,31.24,31.29,31.15,31.32,31.23,31.34,31.33,31.34,31.35,31.37,31.34,31.38,31.31,31.34,31.37,31.34,31.33,31.42,31.41,31.29,31.35,31.40,31.35,31.36,31.39,31.34,31.34,31.38,31.45,31.36,31.46,31.41,31.39,31.41,31.43,31.45,31.43,31.45,31.44,31.44,31.34,31.27,31.42,31.40,31.50,31.43,31.42,31.42,31.46,31.52,31.51,31.52,31.43,31.52,31.50,31.49,31.56,31.54,31.57,31.54,31.53,31.48,31.61,31.61,31.54,31.60,31.54,31.55,31.52,31.63,31.55,31.60,31.64,31.61,31.61,31.64,31.64,31.61,31.63,31.65,31.63,31.63,31.63,31.65,31.60,31.63,31.66,31.64,31.61,31.66,31.65,31.60,31.64,31.67,31.65,31.62,31.66,31.67,31.63,31.65,31.67,31.67,31.62,31.67,31.67,31.66,31.63,31.66,31.67,31.62,31.65,31.64,31.65,31.64,31.65,31.67,31.65,31.66,31.68,31.68,31.67,31.66,31.66,31.65,31.63,31.63,31.66,31.67,31.68,31.69,31.67,31.66,31.67,31.68,31.67,31.66,31.65,31.62,31.65,31.67,31.66,31.67,31.64,31.60,31.62,31.62,31.67,31.65,31.64,31.61,31.64,31.64,31.66,31.68,31.66,31.68,31.64,31.65,31.65,31.65,31.65,31.67,31.66,31.66,31.68,31.69,31.68,31.68,31.66,31.66,31.65,31.65,31.66,31.67,31.67,31.69,31.68,31.69,31.67,31.66,31.67,31.65,31.63,31.63,31.62,31.63,31.64,31.62,31.61,31.66,31.67,31.68,31.69,31.68,31.69,31.67,31.65,31.67,31.68,31.66,31.67,31.64,31.64,31.63,31.64,31.67,31.65,31.64,31.66,31.68,31.66,31.68,31.65,31.63,31.60,31.63,31.66,31.69,31.67,31.68,31.66,31.66,31.65,31.63,31.66,31.67,31.67,31.68,31.69,31.69,31.68,31.68,31.67,31.67,31.64,31.65,31.66,31.67,31.67,31.68,31.69,31.69,31.67,31.68,31.66,31.67,31.66,31.65,31.67,31.67,31.68,31.68,31.69,31.68,31.69,31.68,31.67,31.66,31.67,31.66,31.67,31.68,31.68,31.68,31.68,31.67,31.66,31.65,31.67,31.67,31.67,31.68,31.67,31.67,31.68,31.68,31.67,31.68,31.65,31.66,31.67,31.68,31.68,31.67,31.68,31.67,31.66,31.68,31.68,31.67,31.65,31.66,31.66,31.68,31.66,31.65,31.67,31.68,31.68,31.68,31.67,31.68,31.68,31.68,31.67,31.66,31.67,31.67,31.67,31.67,31.66,31.66,31.67,31.68,31.67,31.66,31.67,31.67,31.66,31.65,31.64,31.66,31.65,31.65,31.65,31.66,31.65,31.67,31.66,31.67,31.66,31.67,31.67,31.68,31.67,31.67,31.68,31.67,31.67,31.68,31.67,31.66,31.66,31.65,31.64,31.65,31.66,31.67,31.67,31.66,31.67,31.67,31.68,31.66,31.67,31.67,31.66,31.65,31.67,31.66,31.67,31.65,31.66,31.65,31.64,31.65,31.65,31.66,31.64,31.67,31.66,31.67,31.66,31.66,31.66,31.65,31.67,31.66,31.67,31.65,31.66,31.65,31.64,31.66,31.62,31.60,31.66,31.66,31.67,31.66,31.66,31.67,31.66,31.67,31.67,31.67,31.68,31.34,31.26,31.32,31.43,31.41,31.31,31.41,31.45,31.39,31.35,31.45,31.47,31.28,31.42,31.50,31.46,31.33,31.49,31.51,31.37,31.44,31.52,31.46,31.44,31.41,31.46,31.42,31.35,31.45,31.34,31.32,31.45,31.47,31.30,31.35,31.36,31.26,31.26,31.25,31.30,31.27,31.30,31.24,31.15,31.11,31.08,31.10,31.13,31.01,31.03,30.90,30.83,30.62,30.65,30.64,30.36,30.66,30.10,30.32,30.03,30.25,30.08,29.89,30.39,30.35,29.55,29.80,29.18,28.68,29.25,28.57,29.57,29.12,29.74,30.36,29.89,30.41,30.06,30.51,30.27,30.65,30.71,30.65,30.82,28.97,28.93,28.62,28.27,28.04,26.70,27.81,26.59,26.35,27.26,25.78,24.86,24.14,24.14,23.74,24.26,24.74,24.94,24.80,25.56,25.59,24.75,23.80,22.91,22.03,21.13,21.51,20.59,18.91,18.55,17.29,17.11,16.55,16.33,14.57,15.23,14.79,13.57,13.48,13.28,12.42,10.30,9.18,9.16,8.49,6.24,4.40,2.43,0.77,2.69,5.63,5.66,5.40,6.45,8.57,9.01,8.42,9.76,12.94,13.11,13.32,14.13,14.61,15.16,15.91,15.98,16.43,16.70,17.32,17.52,18.35,19.00,19.03,19.73,20.06,21.11,19.53,20.00,19.87,19.80,19.12,18.66,18.65,19.18,18.98,17.90,18.03,17.93,17.05,17.62,17.05,16.83,16.26,16.02,15.34,14.73,15.70,15.73,13.87,11.89,14.86,14.89,12.66,11.13,13.29,14.55,16.58,16.06,16.26,18.44,16.67,17.86,17.92,16.26,17.38,18.77,18.25,17.17,19.22,20.23,18.54,18.04,20.53,20.83,21.79,21.50,21.80,22.35,21.66,22.41,22.05,20.20,20.21,21.16,19.43,18.56,19.13,19.82,17.28,17.46,18.66,18.40,16.45,16.96,18.27,18.14,18.67,19.60,19.15,18.12,19.69,20.16,19.66,20.32,21.11,21.53,21.50,22.38,23.06,23.63,23.91,22.97,24.58,24.94,24.55,25.71,25.47,26.00,26.11,25.63,25.52,25.34,24.51,25.41,24.95,25.55,25.41,25.76,25.70,25.50,25.47,25.89,25.96,25.87,26.25,26.43,26.57,26.31,26.17,25.82,26.04,25.70,26.01,25.95,26.12,25.89,25.94,25.64,25.81,25.75,25.37,25.21,25.19,24.97,24.68,24.51,24.45,24.41,24.01,24.05,24.01,23.97,23.54,23.27,23.21,22.87,22.14,21.97,21.97,21.62,22.80,21.51,21.34,21.70,21.83,21.78,20.68,20.17,21.70,20.62,19.10,20.33,21.02,19.52,19.19,20.39,20.63,21.18,22.53,22.93,24.17,24.04,24.74,24.94,25.18,25.17,25.33,24.25,24.86,25.02,25.09,24.49,25.17,25.27,24.94,25.12,25.87,25.31,25.53,24.89,24.97,25.40,25.04,25.54,25.47,24.71,24.66,24.88,24.64,24.29,23.61,23.93,23.69,22.93,22.76,23.09,22.90,22.42,21.93,22.77,22.73,24.13,23.99,23.09,23.85,24.44,23.26,22.81,23.17,22.32,21.44,22.24,20.29,20.93,22.35,20.61,18.56,20.82,21.43,19.68,19.81,21.28,21.22,20.15,20.70,22.29,22.56,23.49,24.00,23.87,25.12],[30.25,30.42,30.12,30.19,30.21,30.07,30.14,30.29,30.57,30.66,30.91,31.01,31.15,31.13,31.24,31.24,31.18,31.23,31.12,31.00,30.88,30.72,30.60,30.25,30.13,30.49,29.85,30.47,30.83,30.72,30.47,30.77,30.72,30.89,30.85,31.10,30.92,31.02,31.24,31.10,30.85,31.13,30.95,31.08,31.11,31.07,31.07,31.23,31.21,31.12,31.10,31.05,31.09,30.99,30.81,30.87,30.99,31.00,31.17,31.18,31.25,31.29,31.30,31.17,31.21,31.26,31.34,31.28,31.26,31.15,31.09,30.96,30.97,30.67,30.64,30.32,30.24,30.43,30.08,30.40,29.79,30.17,30.35,29.31,29.80,29.45,29.88,29.32,29.97,29.79,30.15,30.11,30.09,29.69,29.94,29.42,29.85,29.80,29.08,29.01,29.43,28.85,28.64,28.93,29.22,28.58,28.83,29.44,28.97,29.04,29.52,29.68,29.51,29.37,29.92,29.59,29.68,30.07,30.13,29.89,30.05,30.40,30.39,30.50,30.57,30.87,30.54,30.78,30.47,30.54,30.50,30.35,30.47,30.44,30.83,30.40,30.67,30.68,30.67,30.72,31.08,31.01,31.02,30.91,31.09,30.78,30.78,30.75,31.07,30.94,31.11,31.09,31.13,31.13,31.27,31.22,31.07,31.15,31.15,31.13,31.04,31.24,31.21,31.19,31.20,31.28,31.24,31.26,31.26,31.30,31.28,31.27,31.26,31.35,31.29,31.24,31.30,31.34,31.27,31.30,31.34,31.30,31.27,31.31,31.38,31.29,31.40,31.37,31.31,31.34,31.35,31.38,31.32,31.38,31.36,31.26,31.34,31.23,31.32,31.33,31.40,31.35,31.33,31.38,31.35,31.42,31.41,31.43,31.37,31.41,31.43,31.43,31.44,31.46,31.47,31.46,31.41,31.40,31.53,31.53,31.45,31.52,31.48,31.46,31.43,31.59,31.46,31.53,31.61,31.57,31.54,31.60,31.62,31.56,31.61,31.65,31.62,31.60,31.63,31.64,31.56,31.61,31.65,31.62,31.58,31.64,31.64,31.55,31.62,31.66,31.64,31.58,31.66,31.67,31.61,31.63,31.66,31.65,31.59,31.67,31.66,31.64,31.60,31.65,31.66,31.59,31.64,31.62,31.63,31.61,31.62,31.65,31.62,31.63,31.67,31.67,31.66,31.66,31.65,31.64,31.62,31.62,31.65,31.66,31.67,31.68,31.66,31.64,31.65,31.67,31.65,31.65,31.64,31.61,31.65,31.66,31.65,31.66,31.63,31.60,31.61,31.62,31.66,31.65,31.64,31.59,31.63,31.64,31.65,31.67,31.66,31.67,31.63,31.63,31.64,31.65,31.65,31.66,31.65,31.65,31.67,31.67,31.67,31.67,31.65,31.65,31.64,31.65,31.64,31.66,31.67,31.67,31.67,31.68,31.66,31.66,31.66,31.64,31.60,31.61,31.60,31.62,31.62,31.59,31.60,31.65,31.66,31.67,31.67,31.67,31.68,31.67,31.64,31.65,31.67,31.65,31.65,31.63,31.62,31.62,31.63,31.66,31.64,31.62,31.64,31.67,31.66,31.67,31.63,31.61,31.59,31.61,31.65,31.68,31.67,31.67,31.66,31.66,31.64,31.61,31.66,31.66,31.66,31.67,31.68,31.68,31.67,31.67,31.66,31.66,31.62,31.64,31.66,31.66,31.67,31.68,31.68,31.68,31.66,31.67,31.65,31.66,31.65,31.65,31.66,31.66,31.67,31.67,31.68,31.68,31.68,31.67,31.67,31.66,31.66,31.65,31.67,31.68,31.67,31.68,31.68,31.67,31.66,31.66,31.67,31.67,31.68,31.68,31.67,31.67,31.67,31.68,31.67,31.67,31.63,31.65,31.67,31.68,31.67,31.68,31.68,31.67,31.66,31.68,31.68,31.67,31.64,31.66,31.67,31.68,31.65,31.64,31.67,31.68,31.68,31.68,31.68,31.67,31.67,31.68,31.67,31.66,31.67,31.66,31.67,31.67,31.65,31.66,31.66,31.68,31.67,31.67,31.66,31.66,31.65,31.63,31.62,31.64,31.63,31.63,31.64,31.66,31.65,31.66,31.66,31.67,31.65,31.67,31.67,31.67,31.67,31.67,31.68,31.67,31.67,31.68,31.67,31.66,31.65,31.63,31.63,31.65,31.65,31.66,31.67,31.66,31.67,31.67,31.68,31.66,31.66,31.67,31.66,31.67,31.67,31.67,31.67,31.65,31.66,31.65,31.62,31.63,31.66,31.66,31.65,31.67,31.66,31.66,31.66,31.65,31.66,31.65,31.68,31.65,31.67,31.66,31.66,31.65,31.63,31.66,31.60,31.58,31.65,31.65,31.66,31.65,31.65,31.66,31.66,31.67,31.67,31.67,31.66,31.36,31.30,31.34,31.49,31.47,31.32,31.47,31.50,31.41,31.42,31.49,31.51,31.29,31.49,31.53,31.47,31.39,31.52,31.54,31.39,31.47,31.54,31.50,31.47,31.45,31.46,31.41,31.37,31.46,31.33,31.37,31.48,31.51,31.37,31.43,31.36,31.29,31.34,31.27,31.35,31.36,31.39,31.29,31.21,31.22,31.17,31.10,31.23,31.12,31.03,30.97,30.91,30.59,30.74,30.59,30.35,30.57,30.10,30.17,29.89,30.09,29.80,29.75,30.22,30.21,29.23,29.47,28.38,28.03,28.73,28.21,29.15,29.09,29.68,30.11,29.91,30.18,29.89,30.46,30.02,30.71,30.59,30.57,30.89,28.69,28.61,28.35,28.02,27.71,26.23,27.36,26.10,25.89,26.75,25.53,24.45,23.79,23.59,22.62,23.67,23.86,24.32,24.16,25.02,24.84,24.08,23.05,22.26,21.21,20.49,20.00,19.05,18.03,17.50,16.15,15.82,16.32,15.94,14.12,14.04,15.83,13.94,12.41,13.22,14.03,9.93,9.05,10.64,9.57,6.93,6.53,4.14,1.68,0.78,2.22,3.92,4.20,4.16,5.02,6.14,7.19,7.84,8.21,9.63,9.87,9.90,10.99,12.47,13.91,13.87,14.44,15.86,16.21,15.72,17.56,18.56,18.29,18.14,19.06,19.93,18.51,20.20,19.41,20.20,19.82,18.50,18.59,19.76,19.17,17.26,17.70,18.08,17.01,18.08,18.01,16.79,16.12,16.57,15.87,13.70,14.78,15.28,12.57,11.65,13.41,12.91,9.69,10.54,11.83,11.38,12.12,13.56,13.79,15.65,14.66,16.51,17.32,15.92,16.88,18.56,18.77,16.78,19.07,20.02,19.35,19.19,20.59,21.22,21.79,20.80,21.32,21.77,21.19,21.88,21.69,20.75,20.06,20.81,20.04,18.54,18.84,19.79,17.08,16.70,18.19,17.51,14.76,15.72,17.45,15.31,16.53,16.51,17.47,17.84,18.71,19.15,19.10,19.86,20.14,20.44,20.28,20.98,21.49,22.23,22.99,22.14,23.30,23.59,23.37,24.24,24.12,24.76,25.14,25.20,24.63,24.50,23.37,24.24,23.88,24.20,24.37,24.79,24.57,24.83,25.11,25.27,25.15,25.32,25.61,25.85,26.04,25.64,25.23,24.99,25.25,24.61,25.21,24.92,25.27,24.95,24.88,24.66,24.91,25.07,24.58,24.20,24.22,24.28,23.67,23.52,23.07,23.54,22.85,22.58,22.30,22.83,22.26,21.97,21.45,21.18,20.99,20.77,20.30,19.34,20.59,18.98,18.78,20.25,19.45,19.95,19.13,17.90,20.46,18.71,17.32,19.27,19.92,18.37,18.35,19.82,19.93,20.29,21.65,21.56,22.74,23.73,24.01,23.35,23.81,24.24,23.85,22.53,24.03,24.39,23.68,23.37,24.58,24.69,23.78,24.02,24.86,24.62,24.93,23.72,24.59,24.94,24.77,25.47,24.81,23.87,24.31,24.20,23.47,23.22,22.15,22.55,22.72,21.69,21.31,21.79,21.99,20.87,20.48,21.46,21.93,22.96,23.19,21.99,22.27,22.89,22.36,21.40,21.88,21.21,20.67,21.44,19.94,19.94,21.45,20.50,18.62,20.37,21.10,19.37,19.23,20.52,20.81,19.25,19.59,21.24,21.50,22.16,23.01,23.20,23.61],[30.35,30.43,30.06,30.24,29.99,29.90,29.76,30.11,30.33,30.50,30.80,30.97,31.08,31.09,31.20,31.23,31.14,31.19,31.09,30.94,30.75,30.55,30.36,29.97,29.83,30.15,29.32,30.21,30.66,30.56,30.15,30.57,30.47,30.74,30.68,31.04,30.79,31.00,31.18,31.07,30.70,31.08,30.90,31.04,31.07,31.00,31.03,31.22,31.18,31.06,31.09,30.94,31.06,30.91,30.67,30.70,30.95,30.97,31.16,31.13,31.25,31.24,31.30,31.13,31.20,31.25,31.32,31.26,31.24,31.10,31.03,30.83,30.89,30.57,30.49,30.16,29.92,29.96,29.62,30.10,29.19,29.80,30.01,28.69,29.43,29.11,29.67,28.51,29.70,29.44,29.91,29.98,29.84,28.83,29.63,29.21,29.52,29.35,28.28,28.88,28.90,28.20,28.05,28.42,28.58,28.09,28.47,28.75,28.41,28.84,29.29,29.34,29.24,29.01,29.61,29.21,29.49,29.88,29.85,29.58,29.94,30.22,30.35,30.40,30.53,30.82,30.51,30.72,30.44,30.48,30.37,30.20,30.36,30.26,30.70,30.39,30.54,30.58,30.63,30.74,31.09,31.10,31.12,30.93,31.21,30.86,30.86,30.79,31.08,30.91,31.01,31.11,31.09,31.12,31.27,31.25,31.11,31.21,31.20,31.18,31.16,31.31,31.27,31.26,31.32,31.34,31.36,31.31,31.35,31.36,31.36,31.33,31.35,31.40,31.34,31.37,31.35,31.36,31.36,31.38,31.38,31.36,31.39,31.37,31.39,31.37,31.44,31.39,31.36,31.40,31.37,31.40,31.39,31.42,31.36,31.35,31.42,31.28,31.35,31.39,31.44,31.39,31.36,31.36,31.41,31.44,31.45,31.49,31.43,31.41,31.49,31.47,31.44,31.48,31.52,31.50,31.41,31.46,31.55,31.54,31.46,31.55,31.51,31.47,31.47,31.60,31.47,31.54,31.62,31.57,31.54,31.60,31.62,31.57,31.60,31.64,31.62,31.59,31.63,31.64,31.56,31.59,31.65,31.62,31.57,31.64,31.65,31.55,31.61,31.66,31.65,31.56,31.66,31.66,31.60,31.61,31.66,31.66,31.56,31.65,31.66,31.64,31.58,31.64,31.65,31.58,31.63,31.62,31.63,31.61,31.63,31.65,31.62,31.64,31.66,31.66,31.66,31.66,31.65,31.64,31.63,31.63,31.65,31.66,31.66,31.67,31.66,31.65,31.65,31.66,31.65,31.65,31.64,31.61,31.65,31.66,31.65,31.66,31.63,31.61,31.62,31.62,31.66,31.65,31.64,31.60,31.62,31.63,31.64,31.66,31.66,31.67,31.63,31.63,31.63,31.64,31.64,31.66,31.64,31.65,31.67,31.68,31.67,31.67,31.65,31.65,31.64,31.64,31.63,31.66,31.67,31.67,31.67,31.68,31.66,31.65,31.65,31.63,31.60,31.61,31.60,31.61,31.61,31.59,31.60,31.65,31.66,31.66,31.67,31.66,31.67,31.66,31.64,31.65,31.67,31.65,31.65,31.62,31.63,31.62,31.64,31.66,31.64,31.62,31.64,31.67,31.65,31.67,31.62,31.61,31.59,31.62,31.65,31.68,31.66,31.67,31.65,31.65,31.64,31.62,31.65,31.66,31.66,31.66,31.67,31.68,31.67,31.67,31.66,31.65,31.63,31.64,31.66,31.66,31.66,31.67,31.68,31.67,31.66,31.66,31.65,31.66,31.65,31.65,31.66,31.66,31.67,31.67,31.68,31.68,31.68,31.67,31.67,31.65,31.66,31.66,31.67,31.67,31.67,31.67,31.67,31.66,31.66,31.65,31.66,31.67,31.67,31.67,31.66,31.67,31.67,31.68,31.67,31.67,31.64,31.65,31.66,31.67,31.67,31.67,31.67,31.67,31.65,31.67,31.67,31.67,31.64,31.66,31.66,31.67,31.64,31.64,31.67,31.68,31.68,31.67,31.67,31.68,31.67,31.67,31.66,31.65,31.66,31.66,31.66,31.66,31.65,31.65,31.66,31.67,31.66,31.66,31.65,31.66,31.65,31.64,31.63,31.65,31.64,31.63,31.64,31.66,31.64,31.66,31.66,31.66,31.65,31.66,31.67,31.67,31.66,31.66,31.68,31.66,31.66,31.67,31.67,31.66,31.65,31.64,31.64,31.66,31.65,31.66,31.66,31.66,31.66,31.67,31.67,31.65,31.66,31.66,31.65,31.66,31.67,31.66,31.66,31.65,31.65,31.64,31.63,31.64,31.66,31.66,31.65,31.66,31.66,31.66,31.66,31.65,31.66,31.64,31.67,31.65,31.66,31.66,31.66,31.65,31.64,31.66,31.63,31.61,31.65,31.65,31.66,31.65,31.65,31.66,31.66,31.66,31.66,31.66,31.66,31.37,31.33,31.38,31.50,31.49,31.33,31.48,31.50,31.45,31.43,31.50,31.52,31.35,31.48,31.53,31.50,31.42,31.52,31.54,31.42,31.48,31.55,31.50,31.47,31.48,31.50,31.45,31.42,31.49,31.37,31.40,31.50,31.51,31.40,31.44,31.38,31.34,31.36,31.30,31.40,31.36,31.36,31.34,31.26,31.24,31.20,31.15,31.24,31.12,31.00,30.96,30.93,30.58,30.72,30.53,30.19,30.49,29.85,29.92,29.62,29.83,29.57,29.39,29.98,29.95,28.87,29.39,28.50,27.91,28.58,27.98,29.07,28.84,29.58,29.98,29.67,29.95,29.60,30.27,29.97,30.57,30.46,30.39,30.63,27.70,27.62,27.12,26.53,25.99,24.43,25.71,23.92,24.03,24.83,23.38,22.28,21.36,20.95,20.62,21.37,21.78,22.52,22.57,23.11,22.92,21.78,20.04,18.57,18.00,16.69,16.79,15.72,14.49,13.96,11.87,12.16,12.57,12.03,10.39,11.11,12.05,10.91,9.34,10.39,11.13,7.95,7.23,9.09,8.77,6.36,7.17,5.73,3.45,1.84,0.78,1.88,2.55,2.82,3.46,3.61,3.94,5.02,5.80,5.65,6.32,6.80,7.17,7.99,8.37,8.44,9.07,10.68,10.71,10.52,12.49,13.03,12.98,13.34,14.14,15.16,14.20,15.86,15.28,16.22,15.98,14.52,14.96,15.93,15.12,13.47,13.82,14.64,13.53,14.82,14.00,13.52,13.15,13.24,11.64,10.67,12.13,11.01,9.15,8.75,10.14,8.78,6.97,8.44,8.89,9.10,9.56,11.02,10.15,11.44,10.19,11.45,13.40,11.94,12.01,13.79,14.67,13.55,14.13,15.65,15.22,15.05,16.37,16.74,17.75,17.03,17.82,18.30,17.68,18.72,17.90,17.02,16.89,17.12,15.90,15.57,16.37,16.01,13.99,14.27,15.31,13.32,11.82,13.51,14.01,12.61,12.39,14.30,14.58,14.10,15.15,16.31,16.13,15.77,16.77,17.20,16.56,16.74,17.87,18.76,18.41,17.95,18.68,19.27,19.00,20.23,20.24,21.17,21.76,21.78,20.93,20.73,19.04,20.45,20.03,20.31,20.61,21.15,20.64,21.13,21.45,21.71,21.55,21.91,22.05,22.51,22.86,22.23,21.91,21.72,21.95,21.24,21.68,21.28,22.06,21.53,21.51,21.11,21.58,21.49,21.28,20.41,20.62,20.84,20.41,19.60,19.68,20.13,18.97,18.87,19.28,19.31,18.03,17.74,17.91,17.12,16.26,16.35,16.63,15.58,17.03,16.09,15.08,16.80,16.19,16.92,16.11,15.86,17.51,16.94,14.85,16.47,17.83,16.67,15.72,16.76,16.61,17.33,18.26,18.48,19.83,20.85,21.06,20.39,20.52,21.11,20.52,19.45,20.99,21.29,20.27,19.80,21.32,21.31,20.40,20.39,21.33,21.15,22.05,20.53,21.76,22.01,21.99,22.59,21.74,20.69,21.45,20.92,19.90,20.07,18.40,19.34,19.76,18.77,17.94,18.47,19.04,17.84,17.10,18.04,19.30,19.91,20.17,18.82,19.05,20.05,19.63,18.32,18.55,17.92,17.45,17.68,16.63,16.50,17.48,16.27,15.32,16.53,16.49,15.37,14.63,16.15,15.88,14.02,14.56,15.89,16.59,17.14,18.05,18.47,18.96],[30.27,30.31,29.74,29.92,29.56,29.51,29.45,29.72,30.04,30.19,30.63,30.83,30.95,30.96,31.12,31.13,31.03,31.09,30.94,30.76,30.55,30.28,30.13,29.58,29.38,29.80,28.93,29.98,30.55,30.28,29.81,30.34,30.18,30.43,30.43,30.88,30.58,30.90,31.10,30.95,30.46,30.93,30.73,30.85,30.93,30.85,30.92,31.11,31.06,30.90,30.99,30.79,30.94,30.76,30.49,30.54,30.75,30.78,31.03,30.98,31.15,31.16,31.20,31.00,31.12,31.14,31.26,31.16,31.15,30.96,30.89,30.64,30.71,30.29,30.19,29.85,29.66,29.59,29.12,29.78,28.54,29.45,29.70,28.03,28.95,28.64,29.28,28.03,29.46,29.23,29.72,29.67,29.56,28.48,29.30,29.03,29.27,28.85,27.58,28.34,28.38,27.45,27.11,27.63,27.70,26.95,27.90,27.97,27.38,27.71,28.56,28.77,28.35,28.26,29.16,28.67,28.80,29.45,29.57,29.18,29.60,30.00,30.07,30.21,30.37,30.73,30.30,30.64,30.20,30.27,30.13,29.87,30.17,29.96,30.56,30.10,30.31,30.34,30.45,30.59,30.97,31.00,31.04,30.85,31.11,30.78,30.74,30.64,31.01,30.80,30.96,30.99,31.00,31.03,31.19,31.12,31.02,31.12,31.10,31.08,31.08,31.26,31.19,31.19,31.20,31.29,31.28,31.26,31.25,31.29,31.28,31.22,31.26,31.32,31.26,31.28,31.24,31.32,31.29,31.28,31.27,31.31,31.32,31.34,31.34,31.29,31.40,31.26,31.33,31.38,31.25,31.40,31.38,31.39,31.33,31.34,31.26,31.22,31.31,31.38,31.42,31.30,31.34,31.29,31.40,31.42,31.44,31.47,31.41,31.43,31.38,31.42,31.43,31.40,31.48,31.48,31.42,31.43,31.54,31.53,31.45,31.52,31.47,31.47,31.44,31.57,31.45,31.52,31.60,31.54,31.54,31.57,31.61,31.55,31.58,31.63,31.60,31.60,31.58,31.62,31.55,31.59,31.64,31.61,31.57,31.62,31.63,31.53,31.60,31.65,31.63,31.55,31.66,31.66,31.58,31.61,31.65,31.64,31.56,31.65,31.65,31.64,31.57,31.64,31.64,31.56,31.60,31.60,31.62,31.59,31.61,31.65,31.62,31.63,31.66,31.66,31.66,31.65,31.65,31.63,31.61,31.62,31.64,31.66,31.66,31.67,31.66,31.64,31.64,31.66,31.64,31.64,31.63,31.60,31.63,31.66,31.64,31.65,31.62,31.58,31.59,31.61,31.65,31.64,31.63,31.58,31.61,31.62,31.63,31.66,31.66,31.66,31.63,31.63,31.63,31.63,31.63,31.66,31.64,31.65,31.66,31.67,31.67,31.67,31.64,31.65,31.64,31.64,31.63,31.66,31.67,31.67,31.66,31.68,31.66,31.65,31.65,31.62,31.57,31.59,31.59,31.60,31.61,31.57,31.59,31.64,31.65,31.66,31.67,31.66,31.67,31.66,31.63,31.65,31.67,31.65,31.65,31.62,31.62,31.61,31.63,31.65,31.64,31.62,31.63,31.67,31.65,31.66,31.61,31.59,31.57,31.60,31.65,31.68,31.66,31.66,31.65,31.64,31.62,31.59,31.64,31.66,31.65,31.66,31.67,31.67,31.66,31.66,31.65,31.64,31.61,31.62,31.65,31.66,31.65,31.66,31.67,31.67,31.66,31.66,31.65,31.65,31.65,31.64,31.65,31.65,31.67,31.66,31.67,31.67,31.68,31.66,31.66,31.65,31.66,31.65,31.66,31.67,31.67,31.67,31.67,31.66,31.65,31.65,31.65,31.66,31.66,31.67,31.66,31.66,31.67,31.67,31.66,31.67,31.62,31.64,31.65,31.66,31.66,31.67,31.66,31.66,31.64,31.67,31.66,31.66,31.63,31.65,31.66,31.67,31.63,31.61,31.66,31.67,31.67,31.67,31.67,31.66,31.66,31.67,31.65,31.64,31.65,31.65,31.65,31.66,31.63,31.63,31.65,31.67,31.65,31.65,31.64,31.64,31.63,31.60,31.61,31.62,31.61,31.61,31.62,31.65,31.63,31.65,31.65,31.65,31.63,31.66,31.66,31.66,31.66,31.66,31.67,31.65,31.66,31.66,31.65,31.65,31.62,31.62,31.63,31.65,31.64,31.64,31.66,31.65,31.65,31.66,31.66,31.63,31.65,31.65,31.64,31.66,31.66,31.65,31.64,31.62,31.63,31.63,31.60,31.61,31.64,31.64,31.65,31.65,31.65,31.64,31.65,31.64,31.65,31.62,31.66,31.64,31.65,31.65,31.65,31.64,31.62,31.64,31.59,31.58,31.64,31.64,31.65,31.64,31.64,31.65,31.64,31.65,31.65,31.65,31.64,31.35,31.30,31.33,31.46,31.46,31.29,31.44,31.48,31.41,31.38,31.47,31.48,31.32,31.44,31.51,31.46,31.39,31.50,31.52,31.38,31.44,31.53,31.49,31.45,31.46,31.49,31.44,31.39,31.47,31.32,31.34,31.47,31.48,31.35,31.35,31.35,31.28,31.28,31.26,31.33,31.31,31.27,31.28,31.20,31.14,31.16,31.08,31.19,31.05,30.92,30.90,30.81,30.39,30.58,30.28,29.94,30.17,29.48,29.54,29.15,29.49,29.06,28.81,29.58,29.61,28.37,28.77,27.90,27.15,27.97,27.14,28.33,28.19,29.02,29.46,29.22,29.53,29.15,29.92,29.41,30.30,30.18,30.21,30.54,27.57,27.33,26.87,26.09,25.64,24.02,25.28,23.70,23.70,24.54,23.00,21.79,20.87,20.72,20.57,21.28,21.56,22.35,22.09,22.94,22.62,21.31,19.39,18.01,17.02,15.34,15.30,13.99,13.25,11.56,10.26,9.74,11.36,11.62,8.57,9.07,10.72,9.81,7.33,8.66,10.22,6.82,6.39,8.78,8.84,6.34,7.52,7.27,5.00,2.98,1.28,0.78,1.28,2.12,2.41,2.42,2.53,3.40,4.57,4.02,4.20,4.72,5.84,5.87,6.32,6.63,6.91,7.79,8.06,8.39,9.15,10.69,10.07,10.62,11.23,12.62,12.19,13.46,12.49,13.63,13.87,12.42,12.73,13.73,13.50,11.49,12.41,13.66,12.36,12.87,12.24,11.50,10.84,10.40,9.14,8.92,9.43,8.29,6.99,7.45,7.74,6.31,5.24,6.10,7.05,7.50,8.05,8.92,8.98,9.56,7.74,8.99,10.00,8.80,9.20,10.59,11.22,10.23,11.23,12.87,13.10,12.29,13.32,14.44,15.64,16.17,15.73,16.47,15.76,16.20,15.44,15.01,14.32,14.38,12.68,13.09,13.35,12.85,11.11,10.91,11.73,10.00,8.86,9.92,10.60,9.74,9.78,11.06,10.98,10.49,11.83,12.37,12.60,12.90,13.46,13.65,13.39,13.86,14.64,15.23,15.23,14.92,16.19,16.85,16.89,18.16,18.41,19.14,19.52,19.58,18.92,18.52,17.13,18.05,17.52,17.87,17.96,18.50,18.03,18.47,18.47,19.03,19.19,19.35,19.57,20.14,20.65,19.93,19.61,19.05,19.37,18.71,19.16,19.19,19.78,19.26,19.24,18.96,19.10,19.14,18.62,17.89,18.17,18.19,17.42,17.19,17.12,17.37,16.23,16.15,16.39,16.79,15.84,15.47,15.31,15.41,14.51,14.02,14.21,13.73,15.15,14.02,13.08,14.30,13.85,14.20,12.99,13.22,14.46,13.65,11.73,13.13,14.03,13.03,12.03,13.47,13.38,13.93,14.77,15.11,16.52,17.44,17.84,17.66,17.78,18.56,18.20,15.95,17.70,17.92,17.28,16.82,18.17,18.20,17.42,17.65,18.62,18.52,19.22,17.85,18.74,19.32,19.45,19.77,19.25,18.36,18.80,18.36,17.46,17.75,16.32,16.73,17.01,16.38,15.46,15.48,16.16,15.14,14.56,15.01,16.11,17.11,16.81,15.75,15.79,16.56,15.96,14.69,15.10,14.23,13.70,14.40,13.23,13.24,13.93,12.90,11.85,13.35,13.31,12.11,11.46,13.21,13.09,11.92,12.56,14.08,14.70,14.80,16.32,16.46,17.33],[29.96,29.93,29.39,29.65,29.45,29.15,28.98,29.41,29.60,29.87,30.33,30.66,30.70,30.72,31.03,31.02,30.89,30.99,30.80,30.50,30.34,30.02,29.91,29.17,28.84,29.45,28.75,29.68,30.35,30.05,29.65,30.00,29.89,30.25,30.08,30.63,30.33,30.63,30.85,30.67,30.27,30.74,30.48,30.66,30.78,30.70,30.83,31.01,30.96,30.75,30.84,30.63,30.82,30.61,30.39,30.37,30.51,30.53,30.88,30.88,31.03,31.06,31.10,30.88,31.03,31.03,31.23,31.07,31.01,30.74,30.72,30.41,30.40,29.84,29.89,29.42,29.21,29.23,28.68,29.44,28.25,29.26,29.42,27.81,28.63,28.33,28.92,28.03,29.33,29.19,29.69,29.51,29.47,28.64,29.30,29.01,29.08,28.51,27.74,28.01,28.09,26.99,27.09,27.27,27.16,26.90,27.76,27.70,27.30,27.56,28.08,28.20,28.15,28.27,28.81,28.43,28.65,29.20,29.29,28.94,29.32,29.82,29.92,29.98,30.18,30.55,30.05,30.40,30.04,29.98,29.86,29.68,30.01,29.80,30.55,29.93,30.19,30.19,30.29,30.48,30.95,30.90,30.99,30.78,31.07,30.71,30.62,30.48,30.97,30.70,30.91,30.90,30.99,31.01,31.15,31.18,31.08,31.11,31.10,31.12,31.07,31.26,31.20,31.23,31.19,31.28,31.26,31.29,31.20,31.27,31.28,31.19,31.34,31.35,31.30,31.30,31.33,31.33,31.31,31.37,31.33,31.41,31.32,31.44,31.44,31.21,31.40,31.27,31.45,31.43,31.33,31.49,31.46,31.35,31.39,31.31,31.35,31.27,31.39,31.31,31.40,31.35,31.37,31.37,31.49,31.40,31.47,31.55,31.42,31.58,31.47,31.42,31.45,31.47,31.59,31.59,31.59,31.52,31.61,31.63,31.57,31.59,31.57,31.59,31.53,31.62,31.57,31.61,31.63,31.60,31.61,31.63,31.64,31.61,31.64,31.64,31.64,31.63,31.58,31.65,31.61,31.64,31.65,31.64,31.61,31.65,31.65,31.60,31.64,31.66,31.65,31.61,31.66,31.66,31.63,31.65,31.67,31.66,31.62,31.67,31.66,31.66,31.62,31.66,31.67,31.60,31.64,31.64,31.64,31.62,31.64,31.66,31.63,31.65,31.68,31.67,31.67,31.66,31.66,31.64,31.62,31.62,31.65,31.67,31.67,31.68,31.66,31.66,31.66,31.67,31.66,31.66,31.64,31.61,31.64,31.66,31.65,31.67,31.62,31.58,31.60,31.61,31.65,31.65,31.63,31.59,31.63,31.63,31.64,31.66,31.66,31.66,31.63,31.64,31.64,31.64,31.65,31.67,31.65,31.65,31.67,31.68,31.68,31.67,31.66,31.66,31.65,31.65,31.65,31.67,31.67,31.68,31.67,31.68,31.67,31.66,31.66,31.64,31.60,31.61,31.60,31.61,31.62,31.59,31.59,31.65,31.66,31.67,31.68,31.67,31.68,31.67,31.64,31.66,31.68,31.65,31.66,31.63,31.63,31.62,31.64,31.67,31.65,31.64,31.65,31.68,31.66,31.67,31.63,31.60,31.56,31.61,31.66,31.69,31.66,31.68,31.66,31.65,31.63,31.60,31.65,31.65,31.66,31.66,31.68,31.68,31.67,31.66,31.66,31.65,31.61,31.64,31.65,31.65,31.65,31.67,31.67,31.68,31.66,31.67,31.66,31.66,31.65,31.65,31.66,31.66,31.67,31.67,31.68,31.68,31.68,31.66,31.66,31.65,31.65,31.66,31.66,31.67,31.67,31.67,31.67,31.66,31.65,31.65,31.65,31.66,31.66,31.67,31.66,31.67,31.67,31.67,31.66,31.67,31.63,31.65,31.66,31.66,31.66,31.67,31.66,31.66,31.65,31.67,31.67,31.67,31.64,31.65,31.66,31.67,31.64,31.62,31.66,31.67,31.67,31.67,31.66,31.66,31.66,31.67,31.66,31.64,31.65,31.65,31.65,31.65,31.63,31.64,31.64,31.67,31.64,31.65,31.63,31.64,31.64,31.62,31.62,31.62,31.62,31.63,31.63,31.65,31.63,31.64,31.65,31.65,31.63,31.65,31.65,31.66,31.65,31.65,31.67,31.65,31.66,31.66,31.65,31.64,31.62,31.63,31.62,31.65,31.63,31.64,31.65,31.64,31.64,31.66,31.66,31.63,31.64,31.64,31.63,31.64,31.66,31.64,31.64,31.62,31.62,31.63,31.61,31.62,31.63,31.64,31.63,31.64,31.64,31.64,31.64,31.63,31.64,31.61,31.65,31.63,31.64,31.64,31.63,31.63,31.62,31.64,31.58,31.56,31.63,31.64,31.64,31.64,31.63,31.65,31.63,31.65,31.66,31.65,31.65,31.31,31.21,31.29,31.41,31.41,31.28,31.42,31.44,31.38,31.35,31.43,31.45,31.29,31.43,31.48,31.43,31.34,31.49,31.48,31.33,31.42,31.50,31.45,31.40,31.40,31.44,31.36,31.29,31.39,31.28,31.28,31.43,31.44,31.30,31.34,31.34,31.25,31.26,31.25,31.29,31.31,31.31,31.24,31.16,31.11,31.11,31.05,31.13,31.02,30.87,30.84,30.66,30.33,30.40,30.14,29.77,30.07,29.27,29.37,29.07,29.47,28.83,28.65,29.46,29.45,28.00,28.23,27.72,26.74,27.44,26.92,27.85,27.81,28.69,29.38,29.03,29.53,29.14,29.81,29.55,30.17,30.11,30.08,30.40,27.67,27.19,26.85,26.09,25.75,23.88,25.35,23.76,23.53,24.34,22.82,21.44,20.56,20.45,20.45,21.11,21.45,22.47,21.85,22.61,22.16,20.96,19.03,17.49,17.02,15.22,14.99,13.53,12.42,11.27,10.00,9.46,10.11,10.53,8.23,8.49,9.82,9.11,6.93,8.20,8.65,6.95,6.23,7.42,7.73,6.46,7.10,5.49,4.11,3.16,2.13,1.13,0.77,1.18,1.96,1.96,2.16,2.26,3.40,3.47,3.19,4.03,4.70,4.99,5.35,6.07,6.17,6.83,7.05,7.17,8.22,8.85,9.17,9.65,10.31,11.62,10.68,12.34,11.42,12.39,12.41,10.42,10.91,12.35,11.07,9.94,10.45,11.35,10.54,10.80,9.73,9.71,10.01,9.38,8.00,8.69,8.46,7.73,6.46,6.15,7.13,6.02,5.32,5.88,6.83,6.95,7.71,8.10,8.17,9.21,7.09,8.27,9.23,8.09,8.10,9.80,10.34,8.75,9.74,11.19,11.64,10.53,12.54,12.60,14.06,13.54,13.87,14.79,13.58,14.15,13.19,12.58,12.61,12.66,12.12,11.16,11.71,11.37,10.07,9.86,10.64,9.46,8.60,9.75,9.97,9.74,9.73,11.14,11.23,10.05,11.57,12.61,11.84,11.91,13.25,13.44,12.98,13.03,14.26,14.65,14.24,14.07,15.31,15.62,15.52,16.73,16.88,17.94,18.60,18.65,17.63,17.20,15.90,16.51,16.12,16.60,16.51,17.38,16.90,17.04,17.18,17.70,18.23,18.36,18.38,19.38,19.45,19.04,18.97,18.28,18.69,17.73,17.83,17.71,18.48,18.20,18.32,18.06,18.45,18.46,17.88,17.14,17.07,17.40,16.59,16.09,16.20,16.36,15.29,15.16,15.59,15.63,14.83,14.57,14.62,14.23,13.33,13.05,13.68,13.08,14.29,13.40,12.72,13.86,13.46,13.85,12.71,12.90,14.38,13.67,11.32,12.39,13.99,12.38,11.46,12.76,12.41,13.65,14.61,15.09,15.88,16.68,17.04,17.49,16.89,18.15,17.64,15.48,16.81,17.23,16.26,15.91,17.64,17.43,16.50,16.98,17.84,17.77,18.31,17.09,17.77,18.58,18.41,18.75,18.54,17.30,17.88,17.63,16.65,16.81,15.64,15.85,16.05,15.53,14.81,15.09,15.70,14.74,14.17,14.90,15.70,16.28,16.23,15.24,15.27,15.98,15.62,14.49,14.51,13.84,13.43,12.87,12.34,12.27,13.12,11.91,11.03,12.19,12.09,11.18,10.69,12.20,11.61,10.54,11.59,12.86,13.66,13.52,14.98,14.97,16.86],[30.09,30.18,29.59,29.85,29.40,29.50,29.14,29.46,29.86,30.09,30.52,30.81,30.83,30.85,31.03,31.05,30.90,30.99,30.87,30.62,30.49,30.15,30.02,29.29,29.29,29.69,28.76,29.89,30.55,30.29,29.70,30.26,30.04,30.44,30.25,30.76,30.42,30.76,30.97,30.84,30.42,30.84,30.60,30.75,30.89,30.81,30.93,31.07,31.01,30.84,30.96,30.73,30.90,30.70,30.42,30.50,30.66,30.68,30.98,30.92,31.11,31.09,31.13,30.95,31.03,31.09,31.19,31.07,31.07,30.86,30.85,30.57,30.62,30.06,30.03,29.57,29.49,29.45,28.87,29.63,28.39,29.34,29.60,27.97,28.77,28.54,29.17,27.85,29.39,29.16,29.74,29.62,29.61,28.34,29.34,28.93,29.14,28.82,27.81,28.24,28.28,27.38,27.37,27.70,27.81,27.34,27.96,27.89,27.63,28.17,28.65,28.59,28.58,28.67,29.01,28.37,28.85,29.26,29.22,28.98,29.43,29.82,29.96,30.12,30.27,30.64,30.21,30.60,30.17,30.15,29.96,29.77,30.00,29.91,30.50,30.15,30.25,30.37,30.40,30.63,30.99,30.97,31.02,30.81,31.09,30.77,30.72,30.65,30.99,30.78,30.95,31.02,30.96,31.01,31.20,31.13,31.05,31.13,31.08,31.09,31.05,31.20,31.14,31.19,31.20,31.26,31.25,31.23,31.24,31.27,31.27,31.22,31.31,31.36,31.30,31.34,31.33,31.39,31.36,31.39,31.38,31.40,31.37,31.44,31.36,31.23,31.45,31.32,31.41,31.45,31.41,31.43,31.44,31.45,31.40,31.35,31.31,31.28,31.35,31.35,31.45,31.31,31.39,31.34,31.47,31.38,31.41,31.50,31.38,31.49,31.41,31.39,31.50,31.47,31.53,31.56,31.51,31.51,31.59,31.59,31.54,31.57,31.56,31.55,31.51,31.59,31.55,31.59,31.62,31.60,31.58,31.59,31.62,31.60,31.62,31.63,31.62,31.61,31.57,31.63,31.59,31.62,31.64,31.63,31.59,31.64,31.64,31.57,31.62,31.65,31.63,31.58,31.66,31.66,31.60,31.62,31.66,31.64,31.57,31.65,31.65,31.64,31.58,31.64,31.65,31.57,31.64,31.61,31.63,31.61,31.62,31.65,31.62,31.64,31.67,31.66,31.67,31.66,31.65,31.64,31.63,31.63,31.64,31.66,31.66,31.67,31.66,31.65,31.65,31.66,31.66,31.66,31.65,31.61,31.65,31.66,31.66,31.66,31.64,31.59,31.62,31.62,31.66,31.66,31.64,31.58,31.63,31.63,31.64,31.66,31.67,31.67,31.64,31.64,31.64,31.64,31.65,31.67,31.65,31.65,31.67,31.67,31.68,31.67,31.66,31.65,31.65,31.65,31.65,31.67,31.66,31.67,31.67,31.68,31.67,31.65,31.66,31.64,31.61,31.61,31.61,31.62,31.62,31.58,31.59,31.66,31.65,31.67,31.67,31.67,31.67,31.67,31.65,31.66,31.67,31.65,31.65,31.64,31.63,31.63,31.65,31.66,31.65,31.64,31.64,31.67,31.66,31.67,31.63,31.61,31.58,31.63,31.66,31.68,31.66,31.67,31.66,31.66,31.64,31.61,31.65,31.66,31.66,31.66,31.67,31.67,31.66,31.67,31.66,31.65,31.62,31.64,31.65,31.66,31.64,31.67,31.67,31.66,31.67,31.66,31.67,31.66,31.65,31.65,31.66,31.65,31.66,31.66,31.67,31.67,31.67,31.66,31.66,31.65,31.66,31.66,31.66,31.67,31.67,31.67,31.66,31.65,31.65,31.65,31.65,31.66,31.66,31.67,31.66,31.67,31.67,31.67,31.66,31.66,31.64,31.65,31.66,31.66,31.66,31.67,31.66,31.66,31.65,31.66,31.66,31.66,31.64,31.65,31.66,31.67,31.65,31.63,31.66,31.67,31.67,31.67,31.66,31.66,31.66,31.67,31.66,31.65,31.65,31.65,31.66,31.66,31.64,31.65,31.65,31.66,31.65,31.66,31.65,31.65,31.65,31.64,31.64,31.64,31.64,31.64,31.65,31.66,31.65,31.65,31.66,31.66,31.65,31.65,31.66,31.66,31.66,31.66,31.67,31.65,31.66,31.65,31.66,31.65,31.65,31.65,31.65,31.66,31.65,31.65,31.65,31.64,31.65,31.66,31.66,31.65,31.65,31.65,31.65,31.65,31.65,31.64,31.65,31.63,31.64,31.64,31.63,31.64,31.65,31.65,31.65,31.65,31.65,31.65,31.65,31.65,31.65,31.64,31.66,31.65,31.65,31.65,31.65,31.65,31.64,31.65,31.62,31.60,31.65,31.65,31.65,31.65,31.65,31.65,31.65,31.66,31.65,31.65,31.65,31.31,31.24,31.30,31.46,31.46,31.26,31.43,31.47,31.40,31.38,31.46,31.47,31.30,31.42,31.49,31.46,31.36,31.47,31.50,31.36,31.41,31.51,31.46,31.42,31.42,31.47,31.41,31.35,31.44,31.28,31.31,31.44,31.45,31.32,31.33,31.34,31.28,31.26,31.24,31.33,31.32,31.26,31.25,31.17,31.11,31.08,31.04,31.10,30.96,30.83,30.84,30.72,30.29,30.48,30.22,29.81,30.10,29.27,29.40,29.17,29.45,28.88,28.67,29.49,29.47,28.25,28.74,27.98,27.15,28.04,27.12,28.54,28.09,28.95,29.57,29.10,29.51,29.08,29.81,29.47,30.24,30.10,30.09,30.34,27.34,27.06,26.77,25.94,25.64,23.71,25.25,23.50,23.21,24.21,22.62,21.48,20.62,20.42,20.24,20.87,21.23,22.19,21.65,22.53,22.18,20.61,19.03,16.91,16.37,14.94,14.62,13.35,11.98,10.81,9.00,8.87,9.51,9.37,7.46,8.41,8.78,7.72,7.22,7.83,8.17,6.14,5.99,7.59,7.56,5.90,7.04,6.21,5.00,4.01,2.47,1.68,1.04,0.77,1.15,1.67,1.85,1.93,2.26,2.59,2.79,3.46,4.19,4.33,4.67,4.90,5.11,5.76,6.07,5.93,6.88,7.36,7.57,7.81,8.59,10.00,9.14,10.44,9.89,10.82,10.50,9.47,9.69,10.69,9.78,8.84,9.61,9.92,9.66,9.96,9.19,8.15,9.01,8.48,7.22,6.93,7.60,6.77,5.72,5.84,6.56,5.23,4.54,5.79,6.23,6.22,7.13,7.95,7.53,8.04,6.46,7.38,8.41,7.24,7.27,8.67,9.40,8.46,8.84,10.31,10.11,9.70,10.72,11.68,12.39,12.22,12.61,13.35,12.74,13.38,12.66,12.08,12.03,12.15,11.20,10.85,10.86,10.69,9.19,9.39,10.07,8.81,7.52,9.00,9.42,9.04,8.74,10.17,10.20,9.53,10.41,11.65,11.24,11.22,12.26,12.56,12.06,12.35,13.62,13.92,13.55,13.38,14.31,14.63,14.46,15.86,16.08,16.98,17.84,17.32,16.71,16.11,14.51,15.42,14.97,15.79,15.69,16.57,16.24,15.98,16.62,16.78,17.22,17.74,17.88,18.84,18.99,18.65,17.91,17.15,17.57,16.70,16.76,16.48,17.95,16.88,17.68,16.68,17.58,17.39,17.38,16.15,16.09,16.44,16.10,15.19,15.14,15.73,14.50,14.30,14.83,15.12,14.01,13.50,13.80,13.44,12.45,12.17,12.46,11.91,13.66,12.70,11.79,12.93,12.60,13.15,12.01,11.95,13.39,12.74,11.07,11.92,12.92,12.14,10.74,12.00,11.70,12.63,13.51,14.06,15.01,16.02,16.57,16.06,15.81,16.89,16.51,14.95,16.47,16.38,15.62,15.51,16.71,16.38,15.94,16.16,17.13,16.96,17.76,16.74,17.55,18.15,18.33,18.72,17.78,17.07,17.63,17.02,15.96,16.33,14.79,15.02,15.55,14.90,13.88,14.28,15.02,14.15,13.57,14.18,15.18,15.76,16.02,14.59,14.63,15.33,14.92,13.69,13.96,13.02,12.40,12.64,11.27,11.71,12.55,11.33,10.24,11.72,11.47,10.10,10.20,11.40,10.77,9.57,10.48,11.69,12.32,12.44,13.71,14.13,15.44],[30.22,30.24,29.66,29.89,29.32,29.42,29.09,29.28,29.89,30.06,30.51,30.72,30.83,30.87,31.03,31.05,30.93,31.00,30.88,30.62,30.47,30.13,30.00,29.32,29.24,29.59,28.60,29.81,30.50,30.22,29.59,30.06,29.96,30.32,30.21,30.76,30.44,30.80,30.96,30.87,30.36,30.82,30.50,30.75,30.88,30.79,30.91,31.08,31.01,30.82,30.94,30.70,30.90,30.69,30.43,30.40,30.67,30.64,30.97,30.91,31.10,31.08,31.14,30.93,31.03,31.10,31.17,31.06,31.07,30.82,30.81,30.53,30.51,30.10,30.03,29.44,29.38,29.46,28.85,29.58,28.25,29.17,29.53,27.65,28.67,28.45,29.09,27.64,29.29,29.09,29.77,29.71,29.47,28.15,29.10,28.70,29.00,28.64,27.31,27.93,28.03,27.13,26.84,27.31,27.57,26.88,27.29,27.68,27.15,27.84,28.25,28.47,28.32,28.16,28.88,28.33,28.71,29.21,29.26,28.92,29.48,29.72,29.86,30.13,30.26,30.60,30.16,30.51,30.08,30.09,29.95,29.83,30.02,29.94,30.39,30.02,30.19,30.25,30.35,30.55,30.99,31.02,31.05,30.79,31.14,30.76,30.64,30.54,31.00,30.74,30.90,31.00,30.96,31.03,31.21,31.11,31.04,31.18,31.06,31.09,31.07,31.23,31.13,31.23,31.19,31.29,31.32,31.31,31.30,31.31,31.34,31.27,31.34,31.37,31.35,31.37,31.35,31.39,31.42,31.41,31.36,31.42,31.27,31.44,31.42,31.23,31.35,31.31,31.40,31.43,31.30,31.44,31.42,31.32,31.37,31.37,31.27,31.27,31.37,31.39,31.37,31.34,31.40,31.31,31.47,31.38,31.37,31.51,31.38,31.50,31.37,31.37,31.45,31.45,31.53,31.56,31.50,31.53,31.58,31.59,31.53,31.57,31.56,31.55,31.54,31.60,31.55,31.59,31.62,31.60,31.59,31.58,31.63,31.60,31.62,31.63,31.62,31.62,31.57,31.63,31.60,31.61,31.64,31.62,31.59,31.64,31.64,31.57,31.61,31.65,31.63,31.59,31.65,31.65,31.59,31.61,31.65,31.63,31.59,31.64,31.64,31.63,31.59,31.64,31.65,31.59,31.62,31.61,31.64,31.61,31.63,31.65,31.63,31.64,31.66,31.66,31.66,31.65,31.65,31.63,31.62,31.63,31.64,31.66,31.66,31.67,31.65,31.65,31.64,31.66,31.65,31.65,31.64,31.61,31.64,31.66,31.65,31.66,31.63,31.59,31.60,31.62,31.65,31.65,31.63,31.58,31.62,31.63,31.63,31.65,31.66,31.66,31.63,31.63,31.63,31.63,31.63,31.65,31.64,31.64,31.66,31.67,31.66,31.66,31.65,31.64,31.64,31.64,31.64,31.65,31.65,31.66,31.66,31.68,31.66,31.64,31.64,31.62,31.59,31.60,31.59,31.61,31.61,31.57,31.58,31.64,31.65,31.66,31.67,31.66,31.66,31.66,31.64,31.65,31.67,31.65,31.65,31.62,31.62,31.62,31.64,31.66,31.64,31.63,31.63,31.67,31.64,31.66,31.62,31.60,31.57,31.61,31.65,31.68,31.65,31.66,31.65,31.64,31.63,31.60,31.64,31.65,31.65,31.65,31.67,31.67,31.66,31.66,31.65,31.64,31.61,31.63,31.64,31.66,31.64,31.66,31.67,31.66,31.66,31.65,31.66,31.65,31.64,31.64,31.65,31.65,31.66,31.66,31.67,31.67,31.67,31.66,31.66,31.65,31.65,31.66,31.66,31.67,31.67,31.66,31.67,31.65,31.65,31.65,31.65,31.66,31.66,31.67,31.66,31.66,31.66,31.67,31.66,31.67,31.63,31.65,31.65,31.66,31.66,31.66,31.66,31.66,31.65,31.66,31.66,31.66,31.64,31.65,31.66,31.66,31.64,31.63,31.66,31.67,31.67,31.66,31.66,31.67,31.66,31.67,31.66,31.65,31.65,31.65,31.66,31.66,31.64,31.65,31.65,31.66,31.65,31.65,31.64,31.64,31.65,31.63,31.63,31.63,31.64,31.64,31.64,31.65,31.64,31.65,31.65,31.64,31.64,31.65,31.65,31.66,31.65,31.65,31.66,31.64,31.65,31.64,31.65,31.64,31.63,31.64,31.64,31.66,31.64,31.64,31.65,31.64,31.64,31.65,31.66,31.64,31.65,31.65,31.65,31.65,31.64,31.64,31.64,31.62,31.63,31.62,31.62,31.63,31.64,31.64,31.64,31.64,31.64,31.64,31.65,31.65,31.65,31.64,31.66,31.64,31.64,31.65,31.65,31.64,31.63,31.65,31.61,31.60,31.64,31.64,31.65,31.65,31.64,31.64,31.64,31.64,31.65,31.65,31.66,31.31,31.27,31.31,31.45,31.45,31.24,31.42,31.46,31.38,31.35,31.44,31.46,31.28,31.42,31.49,31.44,31.35,31.48,31.50,31.34,31.42,31.51,31.47,31.43,31.45,31.48,31.43,31.38,31.46,31.32,31.33,31.45,31.46,31.33,31.32,31.30,31.25,31.25,31.18,31.30,31.27,31.20,31.19,31.11,31.06,31.00,30.94,31.09,30.94,30.81,30.75,30.73,30.32,30.54,30.17,29.89,30.11,29.38,29.40,28.87,29.30,29.03,28.70,29.40,29.43,28.24,28.65,27.84,27.04,28.05,26.94,28.52,28.27,29.02,29.46,29.09,29.49,29.14,29.82,29.36,30.20,30.06,30.08,30.30,26.98,26.55,26.06,25.22,24.57,23.13,24.24,22.88,22.62,23.39,22.17,20.88,20.09,19.72,19.74,20.43,20.67,21.78,21.32,21.91,21.49,19.76,17.89,15.98,15.20,13.50,13.39,12.15,10.55,9.77,8.53,8.46,8.58,8.37,6.83,7.61,8.19,6.89,6.57,6.72,7.41,5.70,5.37,6.83,7.08,5.96,7.01,6.37,4.97,3.81,2.76,2.22,1.49,0.97,0.77,1.10,1.51,1.73,1.86,2.02,2.27,2.85,3.26,3.49,3.78,4.31,4.20,4.85,5.35,5.30,5.73,6.27,6.53,6.80,7.49,8.54,7.96,9.45,9.03,10.12,9.89,8.24,8.78,10.12,9.01,7.97,9.14,9.35,9.18,9.10,7.96,7.45,8.01,7.46,6.39,6.28,6.90,6.11,4.89,5.33,5.95,4.54,4.24,5.30,5.81,5.92,6.63,7.39,6.95,7.22,5.68,6.66,7.41,6.55,6.33,7.73,8.12,7.19,7.76,9.29,9.18,8.57,10.15,10.52,11.41,11.52,11.86,12.69,12.25,12.68,11.63,11.23,10.98,10.79,9.60,9.53,10.20,9.53,8.11,8.35,9.30,7.83,7.05,8.36,8.62,8.25,8.02,9.67,9.58,8.66,9.79,10.70,10.24,10.08,11.38,11.49,10.79,11.30,12.48,12.66,12.09,12.12,12.83,13.65,13.45,14.99,15.20,16.06,16.90,16.59,15.67,15.24,13.67,14.48,13.73,14.61,14.48,15.51,15.06,14.87,15.84,16.02,16.17,17.13,17.18,18.32,18.53,17.74,17.30,16.32,16.93,15.58,15.98,15.98,17.08,15.99,17.09,16.01,16.85,16.64,16.51,15.42,15.17,15.64,15.10,14.12,13.97,14.95,13.63,13.18,13.70,14.26,13.47,12.77,12.73,12.76,11.74,11.15,11.73,11.26,13.02,11.81,10.95,12.13,11.93,12.69,11.23,11.40,12.57,12.14,10.29,11.06,12.37,11.46,9.98,10.86,10.63,11.80,12.68,13.45,14.38,15.52,16.11,15.32,15.15,16.04,15.75,13.92,15.60,15.50,14.41,14.31,15.88,15.55,14.85,15.09,16.17,15.89,17.00,15.80,16.84,17.10,17.32,17.36,16.69,16.20,16.72,16.02,14.66,15.51,14.09,14.03,14.71,14.42,13.27,13.27,14.45,13.57,12.69,13.23,14.47,14.85,15.20,13.86,13.63,14.55,14.34,12.73,12.79,11.60,11.36,11.29,10.24,10.28,11.17,9.90,9.15,10.39,10.13,8.82,9.25,10.26,9.47,8.44,9.50,10.67,11.16,11.04,12.48,12.78,13.99],[30.11,30.08,29.38,29.59,28.93,29.02,28.73,28.94,29.46,29.57,30.20,30.45,30.59,30.68,30.89,30.94,30.78,30.89,30.73,30.32,30.25,29.90,29.83,28.98,28.97,29.31,28.47,29.66,30.34,29.99,29.38,29.77,29.66,30.07,29.84,30.44,30.11,30.54,30.67,30.52,30.05,30.53,30.26,30.46,30.69,30.67,30.82,30.94,30.86,30.64,30.87,30.58,30.81,30.60,30.35,30.32,30.46,30.41,30.85,30.75,30.98,30.93,31.03,30.77,30.90,30.91,31.07,30.94,30.91,30.58,30.58,30.25,30.20,29.49,29.71,29.00,29.10,28.87,28.66,29.36,27.79,29.02,29.37,27.39,28.50,28.35,28.93,27.47,29.21,29.05,29.71,29.56,29.35,28.10,29.20,29.04,29.06,28.55,27.33,28.01,27.96,26.93,26.35,27.11,27.15,26.15,27.28,27.21,26.50,26.89,27.58,27.70,27.43,27.32,28.31,27.77,27.96,28.87,28.87,28.58,29.06,29.47,29.61,29.90,30.13,30.49,30.00,30.41,29.82,29.94,29.67,29.46,29.85,29.61,30.24,29.80,30.04,30.10,30.19,30.52,30.93,30.99,31.00,30.77,31.08,30.73,30.61,30.47,30.92,30.63,30.81,30.84,30.92,30.97,31.09,31.06,31.05,31.14,31.07,31.11,31.08,31.24,31.15,31.27,31.23,31.31,31.15,31.32,31.31,31.30,31.35,31.26,31.33,31.31,31.43,31.36,31.32,31.42,31.38,31.38,31.26,31.45,31.26,31.46,31.39,31.20,31.45,31.26,31.44,31.46,31.29,31.47,31.44,31.31,31.36,31.42,31.22,31.23,31.34,31.23,31.37,31.30,31.42,31.24,31.49,31.39,31.36,31.48,31.34,31.52,31.32,31.33,31.43,31.40,31.52,31.56,31.53,31.53,31.59,31.56,31.55,31.55,31.55,31.56,31.54,31.58,31.56,31.59,31.62,31.58,31.61,31.61,31.62,31.61,31.63,31.63,31.62,31.62,31.54,31.62,31.60,31.62,31.64,31.62,31.60,31.64,31.64,31.59,31.62,31.65,31.63,31.59,31.65,31.66,31.60,31.62,31.66,31.65,31.62,31.66,31.65,31.65,31.61,31.66,31.66,31.61,31.63,31.62,31.66,31.63,31.64,31.67,31.64,31.65,31.67,31.67,31.66,31.65,31.65,31.63,31.63,31.63,31.65,31.67,31.66,31.68,31.65,31.65,31.65,31.67,31.66,31.66,31.65,31.63,31.65,31.67,31.66,31.66,31.64,31.61,31.61,31.63,31.66,31.65,31.64,31.59,31.63,31.63,31.64,31.66,31.66,31.67,31.64,31.64,31.64,31.64,31.64,31.66,31.65,31.65,31.66,31.67,31.67,31.67,31.66,31.65,31.64,31.64,31.65,31.66,31.66,31.67,31.67,31.68,31.66,31.65,31.65,31.63,31.59,31.60,31.60,31.62,31.61,31.59,31.59,31.65,31.66,31.66,31.67,31.66,31.67,31.66,31.65,31.65,31.67,31.65,31.66,31.63,31.63,31.63,31.64,31.67,31.65,31.64,31.64,31.68,31.65,31.67,31.63,31.61,31.57,31.62,31.66,31.68,31.66,31.67,31.66,31.65,31.63,31.60,31.64,31.65,31.66,31.66,31.67,31.67,31.67,31.67,31.65,31.64,31.61,31.63,31.64,31.66,31.64,31.67,31.67,31.67,31.67,31.66,31.66,31.66,31.64,31.64,31.66,31.65,31.66,31.66,31.67,31.67,31.68,31.66,31.66,31.65,31.65,31.66,31.66,31.67,31.67,31.67,31.67,31.66,31.65,31.65,31.66,31.66,31.66,31.67,31.67,31.67,31.67,31.67,31.66,31.67,31.64,31.65,31.66,31.66,31.66,31.67,31.67,31.66,31.66,31.66,31.66,31.66,31.65,31.65,31.66,31.67,31.65,31.64,31.66,31.67,31.67,31.66,31.66,31.66,31.66,31.67,31.66,31.65,31.66,31.66,31.66,31.66,31.65,31.65,31.66,31.66,31.65,31.65,31.64,31.63,31.65,31.64,31.64,31.63,31.64,31.64,31.64,31.65,31.64,31.64,31.65,31.65,31.65,31.65,31.65,31.66,31.65,31.65,31.67,31.65,31.65,31.65,31.65,31.64,31.64,31.64,31.64,31.65,31.64,31.64,31.65,31.64,31.64,31.66,31.66,31.65,31.65,31.64,31.65,31.64,31.65,31.64,31.64,31.63,31.64,31.63,31.62,31.63,31.64,31.64,31.64,31.64,31.64,31.64,31.65,31.65,31.65,31.64,31.66,31.64,31.64,31.64,31.64,31.63,31.63,31.64,31.62,31.60,31.64,31.64,31.64,31.64,31.64,31.64,31.64,31.65,31.65,31.66,31.65,31.27,31.19,31.26,31.41,31.42,31.22,31.39,31.44,31.36,31.33,31.43,31.43,31.28,31.39,31.48,31.43,31.33,31.47,31.49,31.34,31.40,31.50,31.45,31.41,31.42,31.45,31.40,31.35,31.44,31.27,31.29,31.42,31.43,31.30,31.29,31.31,31.24,31.23,31.17,31.26,31.26,31.16,31.16,31.10,30.98,30.97,30.92,31.03,30.84,30.68,30.74,30.52,30.07,30.30,29.93,29.59,29.81,28.96,28.96,28.51,28.87,28.53,28.20,28.96,29.02,27.66,28.04,27.46,26.52,27.46,26.37,27.78,27.70,28.43,29.04,28.67,29.08,28.75,29.52,29.00,29.97,29.81,29.87,30.06,26.67,26.35,25.95,24.95,24.32,22.71,24.09,22.43,22.33,23.30,21.93,20.56,19.77,19.32,19.44,19.95,20.24,21.29,20.65,21.55,21.10,19.62,17.55,15.91,15.29,13.56,13.28,11.90,10.72,9.34,7.82,7.87,8.27,8.49,6.36,7.05,7.99,6.35,5.93,6.43,6.67,5.46,5.44,6.66,7.02,6.03,6.69,5.86,5.08,3.87,2.93,2.28,1.52,1.44,0.95,0.77,1.02,1.41,1.53,1.70,1.89,2.42,2.52,2.77,3.00,3.63,3.58,4.16,4.53,4.72,5.02,5.32,5.75,6.09,6.39,7.91,7.00,8.79,8.00,9.48,9.26,7.43,8.08,9.35,8.52,7.14,8.41,8.90,8.59,8.40,7.33,6.73,7.26,6.68,5.78,5.76,6.29,5.39,4.57,5.06,5.62,4.77,4.16,4.75,5.64,6.01,6.36,7.28,6.58,7.10,5.44,6.45,7.12,5.84,5.64,6.97,7.28,6.59,7.10,8.26,8.07,8.14,9.21,9.38,10.95,10.97,11.13,11.77,11.00,11.24,10.57,9.81,9.60,9.76,8.55,8.33,8.81,8.30,7.18,7.62,8.16,7.31,6.38,7.78,7.95,7.92,7.73,9.26,8.90,7.98,9.33,10.13,9.37,9.36,10.68,10.76,9.98,10.60,11.83,11.56,10.77,11.16,11.63,12.54,12.31,13.48,13.83,15.04,15.91,15.73,14.32,14.05,12.72,13.21,12.75,13.33,13.16,14.35,13.72,13.61,14.44,14.81,14.99,15.94,15.90,17.23,17.42,16.69,16.23,15.24,15.98,14.62,14.85,14.88,16.19,15.04,15.94,14.77,15.83,15.63,15.50,14.18,14.00,14.60,13.87,13.06,13.03,13.75,12.72,12.13,12.71,13.40,12.53,11.84,11.99,12.06,10.94,10.42,10.99,10.76,12.09,11.63,10.44,11.52,11.36,11.89,10.53,10.95,11.60,11.46,9.46,10.06,11.24,10.53,9.25,9.66,9.76,10.75,11.43,12.08,12.90,13.74,14.41,14.14,13.60,14.89,14.35,12.66,14.18,14.34,13.02,13.03,14.84,14.23,13.50,13.99,14.97,14.82,15.86,14.50,15.62,16.21,16.14,16.33,16.02,15.13,15.71,15.03,13.95,14.58,13.29,13.17,13.80,13.49,12.43,12.60,13.53,12.42,11.80,12.27,13.46,13.86,13.88,12.60,12.55,13.12,12.86,11.67,11.42,10.65,10.05,9.74,9.14,9.60,9.75,8.91,8.13,9.53,9.26,8.12,8.31,9.40,8.61,7.96,9.01,9.98,10.28,10.35,11.44,11.97,13.26],[29.99,30.10,29.41,29.61,29.07,29.11,28.71,29.01,29.38,29.67,30.18,30.56,30.61,30.62,30.95,30.96,30.81,30.92,30.77,30.41,30.27,29.92,29.82,29.03,28.81,29.29,28.52,29.57,30.37,30.04,29.47,29.88,29.69,30.14,29.85,30.53,30.21,30.53,30.76,30.56,30.19,30.61,30.38,30.56,30.76,30.75,30.87,30.98,30.93,30.70,30.91,30.58,30.85,30.61,30.34,30.33,30.49,30.52,30.88,30.82,31.04,30.99,31.08,30.82,30.96,30.98,31.14,30.98,30.95,30.66,30.65,30.36,30.29,29.49,29.68,29.16,29.12,29.13,28.59,29.49,28.41,29.36,29.47,27.88,28.85,28.41,28.95,27.76,29.26,29.16,29.58,29.46,29.33,28.23,29.14,29.10,29.21,28.58,27.78,27.93,28.20,26.92,26.80,27.30,27.30,26.72,27.54,27.37,27.04,27.37,28.05,28.12,28.12,27.86,28.64,28.42,28.53,29.03,29.03,28.82,29.41,29.67,29.82,29.98,30.15,30.55,30.10,30.45,30.05,30.00,29.87,29.53,29.93,29.68,30.30,30.05,30.16,30.22,30.38,30.58,30.98,30.98,30.98,30.76,31.09,30.69,30.69,30.59,30.98,30.77,30.91,30.97,30.99,31.06,31.19,31.18,31.15,31.19,31.13,31.20,31.16,31.22,31.20,31.26,31.25,31.22,31.24,31.30,31.20,31.25,31.29,31.20,31.28,31.27,31.37,31.25,31.31,31.34,31.32,31.35,31.34,31.37,31.26,31.43,31.33,31.30,31.44,31.37,31.37,31.43,31.40,31.48,31.44,31.42,31.44,31.41,31.29,31.25,31.38,31.27,31.46,31.42,31.33,31.30,31.50,31.42,31.50,31.48,31.40,31.54,31.39,31.38,31.44,31.43,31.53,31.56,31.55,31.53,31.58,31.62,31.56,31.55,31.55,31.58,31.53,31.58,31.57,31.61,31.63,31.59,31.62,31.63,31.63,31.62,31.64,31.64,31.63,31.64,31.58,31.64,31.61,31.65,31.65,31.64,31.63,31.66,31.65,31.60,31.65,31.67,31.64,31.62,31.66,31.67,31.62,31.65,31.67,31.67,31.63,31.66,31.67,31.66,31.64,31.66,31.67,31.62,31.65,31.65,31.65,31.63,31.65,31.67,31.64,31.65,31.68,31.67,31.67,31.67,31.67,31.64,31.63,31.64,31.66,31.67,31.67,31.68,31.67,31.67,31.66,31.68,31.67,31.66,31.65,31.63,31.65,31.67,31.66,31.66,31.64,31.60,31.62,31.63,31.66,31.65,31.65,31.59,31.63,31.64,31.65,31.67,31.67,31.67,31.64,31.64,31.64,31.64,31.64,31.67,31.65,31.65,31.67,31.68,31.68,31.68,31.67,31.66,31.64,31.65,31.66,31.67,31.67,31.68,31.67,31.69,31.67,31.66,31.66,31.63,31.61,31.61,31.60,31.62,31.63,31.59,31.61,31.65,31.66,31.67,31.68,31.67,31.68,31.67,31.66,31.66,31.68,31.66,31.67,31.64,31.64,31.63,31.65,31.67,31.65,31.64,31.64,31.68,31.66,31.67,31.65,31.62,31.58,31.63,31.66,31.68,31.67,31.68,31.67,31.66,31.65,31.61,31.66,31.67,31.66,31.67,31.68,31.68,31.67,31.68,31.67,31.66,31.62,31.64,31.65,31.67,31.66,31.67,31.68,31.67,31.68,31.67,31.67,31.66,31.66,31.65,31.67,31.67,31.67,31.67,31.67,31.67,31.68,31.67,31.66,31.66,31.66,31.66,31.66,31.67,31.67,31.67,31.67,31.66,31.66,31.65,31.65,31.66,31.66,31.67,31.67,31.67,31.67,31.67,31.66,31.67,31.65,31.65,31.66,31.67,31.67,31.67,31.67,31.66,31.66,31.67,31.67,31.67,31.66,31.66,31.66,31.67,31.65,31.64,31.67,31.67,31.67,31.67,31.67,31.67,31.67,31.67,31.67,31.65,31.66,31.65,31.67,31.66,31.65,31.65,31.66,31.67,31.65,31.66,31.64,31.64,31.66,31.65,31.64,31.65,31.64,31.65,31.65,31.66,31.65,31.65,31.66,31.66,31.66,31.65,31.66,31.66,31.66,31.66,31.67,31.66,31.66,31.66,31.66,31.65,31.64,31.65,31.64,31.65,31.64,31.66,31.65,31.64,31.64,31.65,31.67,31.65,31.66,31.65,31.65,31.65,31.65,31.64,31.65,31.62,31.64,31.63,31.61,31.62,31.64,31.65,31.64,31.65,31.65,31.65,31.66,31.65,31.66,31.65,31.66,31.65,31.65,31.65,31.65,31.64,31.64,31.64,31.62,31.58,31.65,31.65,31.65,31.66,31.66,31.65,31.66,31.65,31.66,31.66,31.66,31.31,31.21,31.30,31.43,31.43,31.25,31.41,31.46,31.39,31.36,31.46,31.45,31.32,31.46,31.48,31.46,31.39,31.49,31.50,31.38,31.45,31.52,31.48,31.45,31.45,31.48,31.45,31.40,31.47,31.34,31.36,31.45,31.47,31.35,31.37,31.37,31.29,31.30,31.26,31.32,31.30,31.28,31.25,31.15,31.10,31.08,31.06,31.10,30.97,30.78,30.80,30.59,30.16,30.34,29.95,29.59,29.86,29.10,29.04,28.80,29.03,28.60,28.32,29.18,29.29,27.81,28.24,27.72,26.89,27.50,26.60,28.01,27.86,28.78,29.21,28.84,29.22,28.76,29.55,29.06,30.00,29.82,29.90,30.20,27.20,26.59,26.39,25.41,25.11,23.00,24.67,22.87,22.82,23.65,22.21,20.63,19.85,19.49,19.50,20.34,20.79,21.86,21.30,22.00,21.36,19.97,17.83,16.08,15.21,13.70,13.31,11.91,10.44,9.17,7.80,7.76,7.92,7.63,6.60,7.01,7.30,7.09,6.22,6.72,7.26,5.51,4.99,6.94,6.91,5.85,6.96,6.42,4.64,4.04,3.08,2.54,1.67,1.57,1.46,0.94,0.76,1.02,1.40,1.63,1.67,2.20,2.43,2.46,2.72,3.36,3.22,3.86,3.98,4.20,4.96,5.41,5.30,5.73,6.35,7.29,6.86,8.00,7.66,8.55,8.23,7.18,7.59,8.40,7.45,6.88,7.51,7.67,7.53,7.83,6.94,6.67,7.18,6.57,5.64,5.54,5.95,5.44,4.03,4.46,5.29,4.45,3.61,4.50,5.26,5.57,6.22,6.78,6.22,6.86,5.36,6.15,6.84,5.76,5.57,7.04,7.16,6.26,6.87,8.09,7.65,7.22,8.38,9.03,9.66,9.78,10.52,11.16,10.46,10.91,9.97,9.44,9.66,9.82,8.74,8.27,8.58,8.36,6.99,7.67,7.87,7.36,6.40,7.68,7.78,7.93,7.65,8.92,8.60,7.89,8.76,9.72,9.44,9.28,10.31,10.49,10.01,10.30,11.33,11.40,11.38,11.43,11.91,12.20,12.58,13.38,13.68,14.56,15.26,15.16,14.12,13.89,12.46,13.15,12.53,13.10,12.95,13.89,13.62,13.34,14.16,14.35,14.80,15.50,15.52,16.72,16.86,16.43,15.96,14.92,15.55,14.27,14.40,14.33,15.54,14.58,15.52,14.45,15.27,15.18,14.81,13.68,13.39,13.79,13.20,12.51,12.50,12.87,11.96,11.73,12.23,12.63,11.66,11.28,11.58,11.37,10.38,10.09,10.51,10.29,11.59,11.07,10.07,10.84,10.80,11.23,10.33,10.64,11.38,10.99,9.46,9.76,10.62,9.98,9.13,10.06,9.59,10.48,11.22,12.02,12.81,13.51,13.87,14.11,13.83,14.97,14.50,12.43,13.57,13.75,12.82,12.69,14.22,13.68,12.94,13.43,14.56,14.32,15.24,13.94,15.00,15.63,15.74,15.93,15.27,14.24,14.97,14.10,13.30,13.66,12.42,12.51,12.94,12.53,11.84,12.09,12.61,11.88,11.46,12.06,12.64,13.21,13.33,12.25,12.24,12.72,12.51,11.54,11.38,10.54,10.33,10.04,9.22,9.32,9.88,9.19,8.13,9.34,9.11,8.09,8.38,9.09,8.42,7.73,8.70,9.38,9.86,10.08,11.36,11.82,13.27],[30.10,30.07,29.41,29.64,28.96,29.11,28.68,28.94,29.51,29.78,30.32,30.56,30.69,30.70,30.90,30.93,30.79,30.87,30.72,30.45,30.26,29.93,29.72,28.87,28.94,29.32,28.27,29.66,30.31,30.12,29.33,29.98,29.81,30.31,30.02,30.58,30.23,30.60,30.84,30.64,30.17,30.62,30.34,30.57,30.73,30.70,30.81,30.95,30.87,30.70,30.83,30.59,30.83,30.54,30.21,30.31,30.51,30.53,30.84,30.79,30.98,30.95,31.05,30.79,30.90,30.99,31.05,30.95,30.97,30.71,30.67,30.43,30.41,29.82,29.82,29.08,28.97,29.03,28.45,29.46,27.91,29.01,29.36,27.56,28.72,28.27,28.87,27.43,29.10,28.99,29.66,29.57,29.32,27.93,28.98,28.83,28.95,28.43,27.20,27.89,28.00,26.87,26.52,27.29,27.35,26.48,27.25,27.24,26.79,27.38,28.12,28.03,27.94,27.93,28.57,28.00,28.49,28.97,28.97,28.68,29.32,29.46,29.68,29.98,30.14,30.56,30.07,30.49,29.96,29.95,29.77,29.55,29.91,29.66,30.24,30.02,30.05,30.14,30.26,30.53,30.94,30.99,31.00,30.76,31.06,30.70,30.59,30.52,30.92,30.68,30.84,30.95,30.92,30.99,31.16,31.10,31.09,31.17,31.06,31.10,31.08,31.20,31.14,31.24,31.20,31.24,31.24,31.30,31.21,31.23,31.32,31.17,31.32,31.31,31.36,31.32,31.34,31.36,31.34,31.37,31.31,31.39,31.33,31.43,31.30,31.20,31.44,31.30,31.42,31.42,31.38,31.45,31.45,31.42,31.36,31.38,31.21,31.21,31.32,31.33,31.44,31.28,31.30,31.25,31.47,31.36,31.40,31.48,31.34,31.51,31.35,31.35,31.44,31.43,31.53,31.56,31.53,31.52,31.58,31.57,31.55,31.56,31.55,31.58,31.54,31.57,31.56,31.60,31.62,31.60,31.60,31.61,31.62,31.61,31.63,31.64,31.63,31.63,31.57,31.64,31.61,31.63,31.65,31.63,31.61,31.65,31.64,31.59,31.63,31.66,31.64,31.61,31.66,31.66,31.59,31.64,31.66,31.63,31.61,31.65,31.65,31.65,31.62,31.65,31.66,31.61,31.64,31.63,31.65,31.63,31.64,31.67,31.64,31.65,31.67,31.67,31.66,31.66,31.65,31.64,31.63,31.63,31.64,31.66,31.66,31.67,31.66,31.66,31.65,31.66,31.66,31.66,31.65,31.63,31.65,31.66,31.66,31.66,31.64,31.60,31.62,31.63,31.66,31.65,31.65,31.59,31.63,31.64,31.64,31.66,31.67,31.66,31.64,31.64,31.64,31.64,31.64,31.66,31.64,31.65,31.67,31.67,31.67,31.67,31.66,31.65,31.64,31.65,31.65,31.66,31.66,31.67,31.67,31.68,31.66,31.65,31.66,31.64,31.61,31.62,31.61,31.63,31.63,31.59,31.60,31.66,31.66,31.66,31.67,31.66,31.67,31.67,31.65,31.66,31.67,31.66,31.66,31.64,31.64,31.64,31.65,31.66,31.65,31.65,31.64,31.67,31.65,31.67,31.64,31.62,31.59,31.63,31.66,31.68,31.66,31.66,31.66,31.66,31.64,31.60,31.64,31.65,31.66,31.66,31.67,31.67,31.66,31.66,31.66,31.64,31.61,31.64,31.64,31.66,31.64,31.66,31.67,31.66,31.66,31.65,31.67,31.66,31.65,31.64,31.66,31.66,31.66,31.66,31.67,31.67,31.67,31.66,31.66,31.65,31.65,31.66,31.66,31.66,31.66,31.66,31.67,31.65,31.65,31.65,31.65,31.66,31.66,31.67,31.67,31.66,31.67,31.67,31.66,31.67,31.64,31.64,31.66,31.66,31.66,31.67,31.66,31.66,31.65,31.66,31.66,31.66,31.65,31.64,31.66,31.66,31.65,31.64,31.66,31.67,31.66,31.66,31.66,31.66,31.66,31.66,31.66,31.65,31.66,31.65,31.66,31.66,31.65,31.65,31.65,31.66,31.65,31.65,31.64,31.63,31.65,31.64,31.64,31.64,31.64,31.64,31.64,31.66,31.64,31.65,31.65,31.65,31.65,31.65,31.65,31.66,31.65,31.65,31.66,31.64,31.65,31.64,31.65,31.64,31.64,31.65,31.64,31.65,31.64,31.64,31.64,31.63,31.64,31.65,31.66,31.64,31.65,31.64,31.65,31.65,31.64,31.63,31.63,31.62,31.64,31.62,31.63,31.63,31.64,31.64,31.63,31.64,31.64,31.64,31.65,31.65,31.64,31.64,31.66,31.64,31.64,31.64,31.65,31.64,31.63,31.64,31.62,31.59,31.65,31.64,31.64,31.65,31.64,31.64,31.64,31.65,31.64,31.65,31.65,31.25,31.18,31.27,31.44,31.44,31.21,31.40,31.46,31.36,31.35,31.46,31.47,31.30,31.43,31.50,31.45,31.38,31.48,31.51,31.35,31.43,31.51,31.47,31.43,31.44,31.47,31.42,31.38,31.45,31.30,31.35,31.46,31.46,31.34,31.34,31.33,31.27,31.28,31.21,31.31,31.28,31.22,31.20,31.12,31.06,31.02,30.97,31.01,30.89,30.69,30.72,30.54,30.12,30.29,29.94,29.56,29.89,29.10,28.96,28.76,28.90,28.59,28.19,29.03,29.15,27.88,28.48,27.81,26.79,27.69,26.66,28.25,27.85,28.74,29.26,28.86,29.26,28.81,29.51,29.05,29.91,29.81,29.81,29.99,26.56,25.96,25.74,24.64,24.20,22.51,23.93,22.49,22.20,23.13,21.85,20.39,19.60,19.45,19.45,20.12,20.45,21.64,20.99,21.67,20.97,19.45,17.50,15.71,14.94,13.43,12.98,11.66,9.68,9.02,7.78,7.55,7.71,7.76,6.47,6.98,7.27,6.57,5.72,6.43,6.67,4.81,4.90,6.39,6.86,5.94,7.13,6.25,5.16,4.43,3.52,2.79,1.98,1.69,1.60,1.36,0.94,0.77,0.99,1.42,1.59,2.07,2.04,2.10,2.38,3.10,2.93,3.40,3.75,3.72,4.40,4.79,4.83,4.86,5.45,6.15,6.13,7.16,6.85,7.78,7.44,6.34,6.98,7.75,6.89,6.15,7.13,7.36,7.42,7.47,6.37,6.02,6.50,6.06,5.14,5.29,5.83,5.08,3.90,4.65,4.86,4.02,3.38,4.55,5.29,5.35,5.92,6.67,5.94,6.20,4.85,5.59,6.27,5.26,5.08,6.24,6.42,5.71,6.13,7.15,6.96,6.84,7.46,8.26,9.01,9.17,9.51,10.29,9.86,10.42,9.47,8.89,9.32,8.81,7.82,7.77,8.24,7.66,6.53,7.20,7.70,6.62,6.05,7.34,7.34,7.26,6.96,8.51,8.29,7.53,8.40,9.40,8.96,8.79,9.99,10.13,9.51,9.99,11.03,11.23,10.46,10.64,11.06,11.71,11.65,12.62,12.92,13.81,14.78,14.29,13.27,12.82,11.84,12.24,11.96,12.50,12.54,13.73,13.21,12.86,13.83,13.94,14.33,15.41,15.56,16.69,16.94,16.28,15.73,14.67,15.18,13.87,13.88,13.57,15.18,13.90,15.22,13.99,14.89,14.84,14.68,13.41,13.27,13.82,13.13,12.21,12.34,12.92,11.75,11.51,12.02,12.28,11.38,10.99,11.03,10.93,10.08,9.76,10.10,9.80,11.17,10.46,9.49,10.42,10.39,11.10,10.02,10.10,11.02,10.90,9.15,9.49,10.66,9.93,8.65,9.31,9.11,10.14,10.91,11.59,12.36,13.26,14.09,13.26,12.88,13.90,13.67,12.16,13.74,13.61,12.54,12.59,14.08,13.49,12.84,13.22,14.19,14.14,15.34,14.16,15.11,15.63,15.83,16.17,15.26,14.50,15.04,14.08,13.05,13.43,12.08,12.21,12.83,12.35,11.49,11.72,12.55,11.78,11.18,11.67,12.73,13.04,13.40,12.09,11.98,12.69,12.38,11.16,11.02,10.08,9.61,9.50,8.65,8.93,9.44,8.17,7.69,8.96,8.51,7.17,7.88,8.52,7.61,7.19,8.12,8.90,9.25,9.26,10.50,10.86,12.36],[30.13,30.09,29.41,29.58,28.97,28.93,28.68,28.93,29.48,29.69,30.16,30.44,30.59,30.68,30.89,30.90,30.75,30.85,30.70,30.28,30.19,29.73,29.70,28.95,28.89,29.20,28.18,29.64,30.27,30.03,29.20,29.69,29.53,30.00,29.79,30.35,30.11,30.58,30.65,30.53,30.00,30.50,30.19,30.40,30.64,30.60,30.80,30.96,30.84,30.59,30.83,30.49,30.79,30.53,30.18,30.26,30.44,30.33,30.82,30.73,30.98,30.94,31.04,30.73,30.89,30.90,31.04,30.94,30.93,30.50,30.58,30.24,30.15,29.59,29.63,28.89,29.05,28.95,28.44,29.35,27.72,28.83,29.28,27.32,28.52,28.15,28.71,27.27,29.00,28.95,29.68,29.60,29.26,27.85,28.93,28.80,28.82,28.35,26.82,27.71,27.85,26.67,26.15,26.98,27.06,26.25,26.90,27.18,26.39,27.03,27.68,27.78,27.66,27.47,28.37,27.82,28.11,28.84,28.93,28.54,29.12,29.42,29.58,29.89,30.11,30.51,30.02,30.41,29.82,29.89,29.68,29.48,29.83,29.68,30.15,29.82,30.00,30.05,30.13,30.47,30.89,30.92,31.00,30.76,31.07,30.70,30.54,30.38,30.85,30.56,30.75,30.79,30.85,30.95,31.11,31.06,31.00,31.10,31.00,31.06,31.03,31.14,31.09,31.19,31.20,31.27,31.24,31.29,31.25,31.30,31.25,31.23,31.33,31.33,31.34,31.33,31.35,31.32,31.33,31.38,31.26,31.35,31.23,31.43,31.33,31.24,31.42,31.30,31.40,31.42,31.30,31.42,31.42,31.38,31.33,31.34,31.23,31.25,31.34,31.24,31.37,31.30,31.34,31.28,31.46,31.38,31.38,31.50,31.36,31.48,31.38,31.40,31.46,31.45,31.55,31.58,31.52,31.55,31.58,31.59,31.56,31.57,31.57,31.57,31.56,31.58,31.57,31.60,31.61,31.60,31.60,31.61,31.62,31.62,31.63,31.63,31.63,31.62,31.57,31.63,31.61,31.62,31.64,31.63,31.61,31.64,31.64,31.59,31.63,31.65,31.64,31.60,31.66,31.66,31.61,31.63,31.66,31.64,31.61,31.65,31.66,31.65,31.62,31.65,31.66,31.62,31.64,31.63,31.65,31.64,31.64,31.66,31.64,31.65,31.67,31.66,31.66,31.66,31.66,31.64,31.63,31.64,31.65,31.66,31.66,31.67,31.66,31.65,31.65,31.66,31.66,31.65,31.65,31.63,31.65,31.66,31.65,31.66,31.64,31.61,31.62,31.63,31.66,31.65,31.64,31.60,31.63,31.63,31.64,31.66,31.66,31.66,31.64,31.64,31.64,31.64,31.64,31.66,31.64,31.65,31.66,31.67,31.66,31.67,31.65,31.65,31.64,31.64,31.64,31.66,31.65,31.66,31.66,31.68,31.66,31.65,31.65,31.63,31.60,31.61,31.61,31.62,31.63,31.58,31.59,31.65,31.65,31.66,31.67,31.66,31.66,31.66,31.64,31.65,31.66,31.66,31.65,31.64,31.63,31.63,31.65,31.66,31.65,31.64,31.63,31.66,31.65,31.65,31.64,31.62,31.58,31.63,31.65,31.67,31.65,31.66,31.65,31.65,31.64,31.61,31.64,31.65,31.65,31.65,31.67,31.66,31.66,31.66,31.65,31.63,31.62,31.64,31.65,31.66,31.64,31.66,31.67,31.66,31.66,31.65,31.66,31.66,31.65,31.64,31.66,31.65,31.66,31.66,31.66,31.67,31.67,31.66,31.66,31.65,31.65,31.66,31.65,31.66,31.66,31.66,31.67,31.65,31.65,31.65,31.65,31.66,31.66,31.66,31.67,31.66,31.66,31.67,31.65,31.67,31.64,31.64,31.65,31.66,31.66,31.66,31.66,31.66,31.65,31.66,31.66,31.65,31.64,31.65,31.66,31.66,31.65,31.63,31.66,31.67,31.67,31.66,31.66,31.66,31.66,31.67,31.66,31.65,31.66,31.65,31.65,31.66,31.64,31.65,31.65,31.66,31.65,31.65,31.64,31.63,31.65,31.64,31.63,31.63,31.64,31.63,31.64,31.65,31.64,31.65,31.66,31.65,31.65,31.65,31.65,31.65,31.64,31.65,31.66,31.64,31.64,31.64,31.64,31.64,31.63,31.64,31.64,31.65,31.64,31.64,31.64,31.64,31.64,31.65,31.65,31.64,31.65,31.64,31.64,31.65,31.64,31.64,31.63,31.63,31.63,31.63,31.62,31.63,31.65,31.64,31.64,31.64,31.64,31.64,31.65,31.65,31.65,31.63,31.66,31.64,31.64,31.64,31.64,31.64,31.63,31.64,31.62,31.61,31.64,31.64,31.64,31.65,31.64,31.64,31.64,31.65,31.64,31.65,31.64,31.27,31.20,31.28,31.45,31.44,31.22,31.39,31.44,31.36,31.34,31.45,31.45,31.30,31.42,31.50,31.43,31.36,31.49,31.50,31.33,31.42,31.52,31.47,31.42,31.43,31.47,31.41,31.37,31.44,31.31,31.32,31.45,31.46,31.33,31.31,31.30,31.26,31.27,31.17,31.29,31.29,31.18,31.18,31.11,31.01,30.96,30.95,31.01,30.85,30.68,30.70,30.54,30.12,30.32,29.96,29.62,29.94,29.17,29.11,28.76,29.05,28.73,28.37,29.14,29.20,28.01,28.30,27.72,26.60,27.58,26.50,28.09,28.02,28.78,29.32,28.87,29.33,28.89,29.52,29.15,29.91,29.83,29.83,30.00,26.61,26.17,25.90,24.89,24.34,22.86,24.17,22.79,22.54,23.35,22.11,20.76,19.97,19.54,19.53,20.16,20.44,21.67,21.37,21.95,21.46,19.79,17.85,15.57,14.76,12.67,12.60,11.19,9.25,8.59,7.57,7.56,7.61,7.10,6.54,6.67,7.01,6.53,5.90,6.07,6.24,5.55,5.27,6.44,6.97,6.00,7.23,6.87,5.90,4.66,4.03,3.47,2.44,2.13,1.87,1.59,1.38,0.94,0.77,1.05,1.42,1.82,1.83,1.80,2.09,2.67,2.62,2.92,3.22,3.85,3.86,4.22,4.56,5.06,5.07,6.02,5.58,6.78,6.35,7.36,6.96,5.84,6.36,7.41,6.50,5.78,6.70,7.19,7.37,6.94,5.90,5.80,6.23,5.61,4.82,5.04,5.29,4.45,3.89,4.35,4.63,3.85,3.61,4.54,5.32,5.45,6.07,6.61,6.07,6.02,4.94,5.68,6.09,5.02,4.75,6.06,6.23,5.46,5.73,6.79,6.51,6.17,7.15,7.71,8.71,8.89,9.24,9.85,9.62,10.08,8.91,8.28,8.60,8.36,7.38,7.23,7.91,7.18,6.24,6.67,7.48,6.38,5.80,7.02,7.20,7.23,6.93,8.38,8.24,7.28,8.31,9.17,8.70,8.39,9.85,9.92,9.22,9.99,10.67,10.78,10.08,10.43,10.82,11.92,11.45,12.38,12.51,13.36,14.18,13.69,12.71,12.46,11.57,12.08,11.78,12.20,12.18,13.22,12.63,12.56,13.40,13.45,13.93,14.60,14.74,15.85,15.95,15.38,14.92,14.07,14.58,13.37,13.49,13.20,14.49,13.42,14.53,13.45,14.45,14.37,14.09,12.98,12.68,13.37,12.77,12.08,11.93,12.59,11.84,11.34,11.80,12.42,11.77,11.11,11.04,11.08,10.03,9.38,9.99,9.62,11.24,10.27,9.29,10.59,10.35,10.87,9.63,10.17,10.65,10.58,9.01,9.20,10.42,9.59,8.30,8.83,8.79,9.79,10.63,11.23,11.97,12.82,13.49,12.94,12.60,13.55,13.29,11.87,13.12,13.00,11.98,11.79,13.39,12.96,12.21,12.74,13.80,13.72,14.64,13.30,14.48,14.89,14.95,15.10,14.48,13.96,14.50,13.62,12.56,13.26,12.26,12.14,12.52,12.21,11.57,11.43,12.23,11.48,10.89,11.39,12.27,12.66,12.86,11.64,11.50,12.07,11.99,10.87,10.66,9.73,9.42,9.04,8.30,8.52,9.10,7.79,7.40,8.63,8.20,6.96,7.61,8.51,7.46,6.88,8.20,8.93,9.31,9.16,10.35,10.45,11.96],[30.07,30.09,29.36,29.62,28.95,28.98,28.63,28.79,29.46,29.70,30.17,30.51,30.52,30.67,30.93,30.97,30.78,30.88,30.75,30.30,30.24,29.81,29.81,28.90,28.91,29.18,28.36,29.63,30.26,30.03,29.24,29.77,29.62,30.06,29.82,30.44,30.07,30.55,30.72,30.54,30.05,30.59,30.29,30.49,30.74,30.65,30.86,30.99,30.87,30.61,30.90,30.54,30.85,30.62,30.36,30.31,30.47,30.36,30.85,30.74,31.02,30.98,31.04,30.78,30.92,30.95,31.13,30.98,30.94,30.59,30.63,30.26,30.18,29.50,29.65,28.92,28.97,29.10,28.45,29.38,28.08,29.16,29.45,27.63,28.75,28.48,28.96,27.75,29.35,29.18,29.70,29.55,29.35,28.40,29.24,28.98,29.34,28.65,27.52,27.98,28.16,26.99,26.59,27.18,27.25,26.42,27.17,27.24,26.75,26.92,27.64,27.81,27.71,27.64,28.36,28.05,28.30,28.84,29.02,28.77,29.27,29.56,29.76,29.94,30.10,30.49,30.13,30.48,29.89,29.97,29.79,29.56,29.98,29.78,30.33,29.94,30.22,30.25,30.28,30.56,30.97,30.97,31.03,30.83,31.10,30.75,30.65,30.54,30.93,30.71,30.87,30.94,30.96,31.03,31.06,31.19,31.15,31.19,31.11,31.18,31.11,31.12,31.20,31.29,31.25,31.29,31.30,31.34,31.31,31.31,31.37,31.27,31.36,31.35,31.40,31.36,31.38,31.41,31.38,31.42,31.35,31.43,31.31,31.49,31.43,31.32,31.49,31.35,31.47,31.46,31.38,31.50,31.46,31.44,31.42,31.38,31.35,31.34,31.41,31.34,31.43,31.38,31.38,31.36,31.51,31.44,31.46,31.49,31.42,31.56,31.44,31.42,31.51,31.49,31.57,31.60,31.58,31.58,31.61,31.62,31.60,31.60,31.60,31.61,31.59,31.57,31.61,31.63,31.64,31.62,31.63,31.64,31.63,31.64,31.65,31.65,31.64,31.65,31.59,31.65,31.64,31.65,31.66,31.65,31.64,31.66,31.65,31.63,31.66,31.67,31.65,31.64,31.67,31.67,31.64,31.66,31.67,31.67,31.65,31.67,31.67,31.67,31.66,31.67,31.68,31.66,31.67,31.66,31.67,31.66,31.67,31.68,31.66,31.67,31.68,31.67,31.67,31.67,31.67,31.65,31.65,31.65,31.66,31.67,31.67,31.68,31.66,31.67,31.67,31.68,31.67,31.67,31.66,31.64,31.66,31.67,31.66,31.67,31.65,31.63,31.64,31.65,31.67,31.66,31.66,31.63,31.65,31.65,31.66,31.67,31.67,31.67,31.65,31.65,31.65,31.65,31.66,31.67,31.65,31.66,31.67,31.68,31.67,31.68,31.67,31.66,31.65,31.66,31.66,31.67,31.66,31.68,31.67,31.68,31.67,31.66,31.66,31.65,31.63,31.64,31.63,31.64,31.64,31.62,31.62,31.66,31.66,31.67,31.68,31.67,31.67,31.67,31.66,31.66,31.67,31.66,31.66,31.65,31.65,31.64,31.65,31.67,31.66,31.65,31.65,31.68,31.65,31.67,31.65,31.63,31.61,31.65,31.66,31.68,31.67,31.68,31.67,31.66,31.66,31.63,31.66,31.66,31.67,31.67,31.68,31.67,31.67,31.67,31.66,31.65,31.64,31.65,31.66,31.67,31.65,31.67,31.68,31.67,31.67,31.67,31.67,31.67,31.66,31.65,31.67,31.67,31.67,31.67,31.67,31.67,31.67,31.67,31.67,31.66,31.66,31.67,31.66,31.67,31.67,31.67,31.67,31.66,31.66,31.66,31.66,31.67,31.66,31.67,31.68,31.67,31.67,31.67,31.66,31.67,31.65,31.65,31.66,31.66,31.67,31.67,31.67,31.67,31.66,31.67,31.67,31.66,31.66,31.66,31.66,31.67,31.66,31.65,31.67,31.67,31.67,31.67,31.67,31.67,31.67,31.67,31.67,31.66,31.67,31.66,31.66,31.67,31.66,31.66,31.66,31.67,31.66,31.66,31.65,31.64,31.66,31.65,31.65,31.65,31.65,31.65,31.66,31.66,31.65,31.66,31.66,31.66,31.66,31.66,31.66,31.66,31.66,31.66,31.67,31.66,31.66,31.66,31.66,31.65,31.65,31.65,31.66,31.66,31.66,31.65,31.66,31.65,31.65,31.66,31.66,31.65,31.66,31.65,31.66,31.66,31.65,31.65,31.65,31.65,31.64,31.65,31.64,31.65,31.66,31.65,31.65,31.65,31.65,31.65,31.66,31.66,31.66,31.65,31.66,31.65,31.65,31.65,31.65,31.65,31.65,31.65,31.64,31.62,31.65,31.65,31.65,31.66,31.65,31.65,31.66,31.66,31.66,31.66,31.66,31.27,31.15,31.26,31.43,31.42,31.23,31.38,31.44,31.37,31.33,31.44,31.44,31.30,31.41,31.49,31.46,31.37,31.48,31.50,31.37,31.43,31.51,31.48,31.44,31.45,31.47,31.43,31.38,31.44,31.33,31.33,31.45,31.46,31.32,31.32,31.36,31.29,31.26,31.22,31.32,31.28,31.20,31.20,31.12,31.02,31.00,30.98,30.99,30.84,30.67,30.74,30.49,30.01,30.23,29.85,29.43,29.77,29.02,28.93,28.68,28.86,28.44,28.07,28.93,29.10,27.59,27.96,27.40,26.37,27.06,26.26,27.72,27.71,28.54,29.11,28.66,29.09,28.60,29.39,28.96,29.78,29.66,29.71,29.86,26.56,26.16,25.89,24.81,24.34,22.39,23.93,22.25,22.24,23.03,21.53,20.15,19.30,18.89,18.85,19.73,19.71,20.89,20.47,21.12,20.57,19.02,16.87,14.64,14.28,12.11,11.88,10.44,8.98,7.99,6.67,6.96,7.04,6.76,6.56,6.37,6.57,6.80,5.76,6.18,6.67,5.77,5.38,6.34,7.15,6.28,7.11,6.46,5.93,4.98,4.08,3.72,2.74,2.45,2.20,1.66,1.55,1.43,0.93,0.77,1.06,1.74,1.63,1.55,1.81,2.24,2.13,2.31,2.86,2.98,3.17,3.52,3.72,4.14,4.51,5.37,5.08,6.23,5.84,6.83,6.37,5.55,5.96,6.91,5.96,5.56,6.34,6.72,6.92,6.94,5.86,5.62,6.42,5.72,4.97,5.39,5.26,5.00,3.59,4.36,4.69,3.45,3.56,4.43,4.88,4.94,5.40,6.36,5.64,6.04,4.57,5.53,6.08,5.30,4.81,5.78,6.22,5.22,5.25,6.54,6.43,6.00,6.54,7.52,8.04,8.40,8.77,9.45,9.13,9.61,8.77,8.15,8.61,8.44,7.26,7.32,7.99,7.37,6.32,7.11,7.60,6.65,6.22,7.26,7.41,7.36,7.10,8.50,8.42,7.52,8.57,9.22,8.70,8.53,9.78,9.90,9.16,9.59,10.68,10.69,9.90,9.84,10.55,11.01,10.81,11.85,11.95,13.04,13.47,13.26,12.26,12.14,11.12,11.85,11.38,11.84,11.91,12.85,12.47,12.08,12.82,13.07,13.52,14.39,14.39,15.44,15.51,15.06,14.63,13.61,14.23,13.08,13.08,12.83,14.11,13.12,14.07,12.87,13.86,14.02,13.60,12.33,12.39,12.96,12.21,11.60,11.70,12.20,11.12,10.85,11.54,11.73,10.86,10.39,10.56,10.32,9.49,8.98,9.63,9.52,10.55,10.03,9.32,10.18,9.94,10.53,9.64,10.09,10.65,10.39,9.06,9.22,10.19,9.47,8.51,9.19,8.80,9.78,10.72,11.41,12.10,12.67,13.10,13.13,12.48,13.31,13.02,11.80,12.94,12.77,11.94,12.04,13.34,12.73,12.06,12.72,13.34,13.37,14.16,13.17,13.98,14.60,14.64,14.74,14.33,13.57,13.97,13.19,12.57,12.88,11.49,12.00,12.28,11.69,11.15,11.53,11.85,11.01,10.74,11.41,12.02,12.54,12.55,11.67,11.57,12.12,11.87,10.93,10.59,9.55,9.42,8.98,8.49,8.42,8.88,8.00,7.49,8.48,7.78,6.97,7.58,8.17,7.03,6.74,7.94,8.25,8.52,8.54,9.65,10.12,11.59],[30.14,30.16,29.49,29.75,28.88,29.09,28.63,28.77,29.46,29.82,30.27,30.56,30.70,30.77,30.99,31.01,30.84,30.94,30.80,30.44,30.31,29.94,29.88,28.87,29.09,29.27,28.50,29.68,30.35,30.08,29.34,29.90,29.68,30.18,29.90,30.61,30.23,30.68,30.87,30.64,30.20,30.65,30.40,30.64,30.82,30.76,30.88,31.03,30.94,30.76,30.92,30.63,30.91,30.64,30.36,30.34,30.57,30.53,30.91,30.86,31.06,31.03,31.11,30.85,31.01,31.02,31.13,31.02,31.04,30.67,30.70,30.38,30.32,29.58,29.76,29.02,29.08,29.11,28.70,29.56,28.32,29.32,29.61,27.88,28.99,28.58,29.16,27.81,29.40,29.21,29.71,29.62,29.38,28.32,29.21,29.14,29.36,28.72,27.67,28.24,28.24,27.01,26.84,27.53,27.37,26.61,27.49,27.24,26.80,27.40,27.98,28.08,28.16,27.84,28.62,28.02,28.71,29.03,29.19,28.94,29.47,29.70,29.86,30.12,30.21,30.63,30.20,30.52,29.98,30.08,29.86,29.68,30.11,29.81,30.40,30.08,30.25,30.27,30.36,30.59,30.97,31.00,31.04,30.85,31.12,30.76,30.68,30.57,30.96,30.79,30.86,30.98,30.96,31.01,31.19,31.16,31.14,31.22,31.11,31.18,31.16,31.12,31.19,31.25,31.28,31.20,31.26,31.30,31.22,31.24,31.28,31.25,31.27,31.30,31.35,31.31,31.33,31.38,31.34,31.39,31.31,31.39,31.28,31.46,31.42,31.33,31.46,31.34,31.40,31.44,31.39,31.48,31.42,31.44,31.39,31.44,31.32,31.31,31.39,31.30,31.43,31.34,31.36,31.33,31.50,31.42,31.46,31.47,31.39,31.52,31.41,31.39,31.51,31.45,31.54,31.57,31.53,31.55,31.57,31.59,31.56,31.57,31.57,31.57,31.55,31.56,31.58,31.61,31.63,31.60,31.61,31.61,31.60,31.62,31.63,31.64,31.63,31.63,31.59,31.64,31.61,31.64,31.65,31.64,31.62,31.65,31.65,31.60,31.64,31.67,31.64,31.62,31.67,31.67,31.60,31.65,31.67,31.66,31.62,31.66,31.67,31.66,31.63,31.66,31.67,31.63,31.65,31.64,31.65,31.63,31.65,31.67,31.64,31.65,31.67,31.67,31.66,31.66,31.66,31.64,31.64,31.64,31.65,31.67,31.66,31.68,31.66,31.66,31.66,31.67,31.67,31.66,31.65,31.63,31.66,31.67,31.66,31.66,31.65,31.62,31.63,31.64,31.66,31.65,31.65,31.61,31.64,31.64,31.65,31.67,31.67,31.67,31.64,31.64,31.64,31.64,31.65,31.67,31.65,31.64,31.67,31.68,31.67,31.68,31.66,31.66,31.64,31.65,31.65,31.67,31.66,31.68,31.67,31.68,31.67,31.66,31.66,31.64,31.61,31.62,31.62,31.63,31.64,31.60,31.61,31.65,31.66,31.67,31.68,31.67,31.68,31.67,31.66,31.66,31.68,31.66,31.66,31.64,31.64,31.63,31.65,31.67,31.66,31.65,31.64,31.68,31.66,31.68,31.65,31.62,31.59,31.63,31.66,31.68,31.66,31.68,31.67,31.66,31.65,31.61,31.65,31.66,31.66,31.67,31.68,31.68,31.67,31.67,31.66,31.65,31.63,31.65,31.65,31.66,31.65,31.67,31.68,31.67,31.67,31.66,31.66,31.66,31.66,31.64,31.66,31.66,31.67,31.67,31.67,31.67,31.67,31.66,31.66,31.66,31.66,31.66,31.66,31.67,31.67,31.67,31.67,31.66,31.65,31.65,31.65,31.66,31.66,31.67,31.67,31.67,31.67,31.67,31.66,31.67,31.65,31.65,31.66,31.66,31.67,31.67,31.67,31.66,31.65,31.67,31.67,31.66,31.65,31.66,31.66,31.67,31.65,31.63,31.67,31.67,31.67,31.67,31.67,31.67,31.67,31.67,31.66,31.65,31.66,31.65,31.66,31.66,31.65,31.65,31.66,31.66,31.65,31.65,31.64,31.64,31.66,31.65,31.65,31.65,31.65,31.65,31.65,31.66,31.65,31.65,31.66,31.65,31.66,31.65,31.65,31.66,31.65,31.66,31.66,31.65,31.65,31.65,31.66,31.65,31.64,31.65,31.65,31.65,31.65,31.65,31.65,31.64,31.64,31.65,31.66,31.65,31.65,31.65,31.65,31.65,31.65,31.64,31.64,31.62,31.64,31.63,31.62,31.63,31.65,31.65,31.64,31.65,31.65,31.65,31.66,31.65,31.65,31.64,31.66,31.65,31.65,31.65,31.65,31.64,31.64,31.64,31.63,31.60,31.65,31.65,31.65,31.65,31.65,31.65,31.65,31.65,31.65,31.66,31.65,31.30,31.22,31.31,31.45,31.44,31.24,31.40,31.46,31.39,31.36,31.46,31.45,31.31,31.44,31.49,31.44,31.41,31.49,31.50,31.37,31.45,31.52,31.48,31.45,31.46,31.48,31.44,31.42,31.47,31.33,31.38,31.48,31.46,31.35,31.36,31.35,31.29,31.29,31.24,31.31,31.30,31.27,31.24,31.15,31.09,31.07,31.05,31.10,30.93,30.78,30.84,30.61,30.17,30.42,30.05,29.67,30.02,29.29,29.19,28.93,29.14,28.76,28.51,29.28,29.46,28.04,28.43,27.70,26.66,27.40,26.51,28.16,27.97,29.01,29.53,29.01,29.46,28.95,29.66,29.17,30.01,29.83,29.86,30.13,26.98,26.41,26.21,25.16,24.79,22.76,24.49,22.86,22.80,23.83,22.55,20.83,19.97,19.42,19.28,20.23,20.36,21.73,21.06,21.79,21.28,19.69,17.69,15.50,14.75,12.79,12.76,11.08,9.45,8.41,7.41,7.48,7.21,7.73,5.85,7.02,7.20,6.18,5.52,6.67,6.46,5.55,5.19,6.83,7.31,6.66,7.81,6.83,6.28,5.03,4.42,3.61,3.15,2.68,2.48,2.07,1.68,1.65,1.35,0.95,0.77,1.03,1.34,1.50,1.52,1.81,1.99,2.20,2.40,2.72,2.97,3.16,3.49,3.82,4.42,5.06,4.94,5.90,5.66,6.57,6.25,5.53,6.04,6.71,5.90,5.66,6.43,6.49,6.82,6.58,5.65,5.71,5.96,5.49,4.90,5.00,5.21,4.67,3.75,4.53,4.78,3.80,3.91,4.86,5.29,5.38,5.83,6.65,6.05,5.83,4.68,5.07,5.79,4.89,4.58,5.69,5.74,5.02,5.12,6.34,6.35,5.80,6.30,7.25,8.05,8.75,8.68,9.29,9.13,9.18,8.46,8.14,8.32,8.16,7.14,7.02,7.75,7.34,6.12,6.95,7.15,6.56,6.17,7.27,7.21,7.36,6.99,8.24,8.25,7.15,7.93,8.75,8.43,7.96,9.39,9.71,8.92,9.24,10.37,10.57,10.08,10.10,10.35,11.00,11.21,11.94,12.19,13.05,13.35,13.25,12.36,12.21,11.21,11.74,11.52,11.91,12.01,12.76,12.56,12.17,12.92,12.94,13.66,14.07,14.32,15.39,15.61,15.06,14.48,13.70,14.01,13.12,13.03,12.72,13.90,13.21,13.89,12.96,13.64,13.85,13.29,12.07,12.24,12.59,11.60,11.29,11.49,11.66,10.77,10.79,11.15,11.31,10.42,10.05,10.42,9.99,9.07,8.85,9.41,9.27,10.32,9.96,9.29,10.01,10.04,10.39,9.66,9.79,10.64,10.20,9.03,9.12,9.91,9.44,8.57,9.21,8.80,9.72,10.48,11.22,11.79,12.52,12.95,13.21,12.53,13.39,13.27,11.49,12.66,12.55,11.85,11.68,12.97,12.44,11.91,12.20,13.18,13.08,14.13,13.10,13.99,14.48,14.69,14.70,14.14,13.35,13.52,12.77,12.16,12.36,11.21,11.44,11.90,11.20,10.80,11.13,11.54,10.98,10.56,11.26,11.83,12.26,12.42,11.59,11.39,11.92,11.64,10.88,10.46,9.63,9.35,8.94,8.42,8.34,8.64,7.96,7.23,8.14,7.81,6.89,7.33,7.71,7.04,6.56,7.61,8.14,8.35,8.70,9.86,10.22,11.80],[30.16,30.06,29.31,29.51,28.71,28.83,28.35,28.59,29.29,29.56,30.07,30.38,30.55,30.62,30.87,30.85,30.67,30.77,30.62,30.22,30.11,29.72,29.62,28.70,28.79,29.11,28.02,29.57,30.25,30.04,29.04,29.66,29.46,29.96,29.68,30.38,29.98,30.49,30.69,30.49,29.96,30.46,30.13,30.41,30.63,30.54,30.74,30.89,30.78,30.54,30.79,30.47,30.74,30.43,30.12,30.18,30.37,30.29,30.75,30.66,30.92,30.88,30.97,30.66,30.85,30.88,30.99,30.88,30.90,30.45,30.50,30.12,30.09,29.43,29.61,28.73,28.76,28.77,28.24,29.29,27.68,28.90,29.29,27.28,28.52,28.05,28.74,27.17,29.07,28.96,29.64,29.55,29.24,27.84,28.90,28.69,28.85,28.32,26.77,27.78,27.92,26.43,26.10,27.02,27.01,26.00,26.64,27.11,26.34,26.80,27.48,27.78,27.66,27.33,28.31,27.59,28.23,28.69,28.76,28.45,29.12,29.23,29.48,29.81,29.98,30.46,29.97,30.36,29.72,29.80,29.61,29.38,29.83,29.46,30.07,29.82,29.90,30.01,30.09,30.39,30.84,30.87,30.98,30.71,31.04,30.64,30.50,30.34,30.80,30.53,30.73,30.78,30.80,30.91,31.08,31.04,30.98,31.13,30.98,31.07,31.04,31.07,31.10,31.19,31.18,31.22,31.22,31.28,31.20,31.26,31.25,31.19,31.31,31.30,31.34,31.33,31.34,31.30,31.29,31.38,31.25,31.35,31.22,31.41,31.29,31.21,31.42,31.28,31.36,31.38,31.28,31.35,31.37,31.41,31.32,31.28,31.22,31.24,31.33,31.22,31.40,31.26,31.33,31.29,31.43,31.38,31.38,31.49,31.36,31.51,31.41,31.39,31.47,31.46,31.55,31.57,31.52,31.54,31.58,31.56,31.57,31.57,31.58,31.58,31.56,31.55,31.58,31.60,31.62,31.60,31.60,31.60,31.62,31.62,31.63,31.63,31.63,31.62,31.58,31.63,31.61,31.63,31.64,31.63,31.62,31.64,31.64,31.61,31.63,31.65,31.64,31.61,31.66,31.65,31.60,31.64,31.66,31.63,31.62,31.65,31.66,31.65,31.63,31.65,31.66,31.63,31.64,31.64,31.65,31.64,31.64,31.66,31.65,31.65,31.66,31.66,31.66,31.65,31.65,31.64,31.63,31.64,31.65,31.66,31.66,31.67,31.66,31.65,31.65,31.66,31.65,31.65,31.64,31.62,31.65,31.66,31.65,31.65,31.64,31.61,31.62,31.62,31.65,31.64,31.64,31.60,31.63,31.63,31.64,31.66,31.66,31.66,31.64,31.63,31.64,31.64,31.64,31.66,31.64,31.65,31.66,31.67,31.66,31.67,31.65,31.65,31.64,31.64,31.64,31.66,31.65,31.67,31.66,31.67,31.66,31.65,31.65,31.63,31.59,31.62,31.61,31.62,31.62,31.59,31.59,31.65,31.65,31.66,31.67,31.66,31.66,31.66,31.64,31.66,31.67,31.65,31.65,31.64,31.63,31.63,31.65,31.66,31.65,31.64,31.64,31.67,31.65,31.66,31.64,31.62,31.59,31.63,31.65,31.67,31.66,31.66,31.65,31.65,31.64,31.61,31.64,31.65,31.66,31.65,31.67,31.67,31.66,31.66,31.66,31.64,31.62,31.64,31.64,31.66,31.64,31.66,31.67,31.66,31.66,31.65,31.66,31.66,31.65,31.64,31.65,31.66,31.66,31.66,31.66,31.67,31.66,31.66,31.66,31.65,31.65,31.66,31.66,31.66,31.67,31.66,31.67,31.66,31.65,31.65,31.65,31.66,31.66,31.67,31.66,31.66,31.67,31.67,31.66,31.67,31.64,31.65,31.66,31.66,31.67,31.67,31.67,31.66,31.65,31.67,31.66,31.66,31.65,31.65,31.66,31.66,31.64,31.64,31.66,31.67,31.67,31.66,31.67,31.66,31.66,31.67,31.66,31.65,31.66,31.65,31.66,31.66,31.65,31.65,31.65,31.66,31.65,31.65,31.64,31.64,31.65,31.64,31.64,31.64,31.64,31.64,31.64,31.65,31.65,31.65,31.66,31.65,31.65,31.65,31.65,31.65,31.65,31.65,31.66,31.64,31.65,31.65,31.65,31.64,31.64,31.65,31.65,31.65,31.65,31.64,31.64,31.64,31.64,31.65,31.65,31.64,31.65,31.64,31.64,31.65,31.64,31.64,31.64,31.63,31.63,31.63,31.63,31.63,31.65,31.64,31.65,31.64,31.65,31.64,31.65,31.65,31.65,31.63,31.66,31.64,31.64,31.65,31.64,31.64,31.64,31.64,31.63,31.61,31.64,31.65,31.64,31.65,31.64,31.64,31.65,31.65,31.64,31.66,31.65,31.22,31.16,31.23,31.43,31.42,31.18,31.36,31.43,31.34,31.32,31.44,31.43,31.29,31.40,31.48,31.42,31.35,31.47,31.49,31.32,31.41,31.51,31.46,31.41,31.44,31.47,31.40,31.39,31.43,31.28,31.32,31.43,31.44,31.30,31.30,31.27,31.24,31.26,31.16,31.27,31.23,31.19,31.14,31.08,31.02,30.99,30.94,30.98,30.82,30.66,30.68,30.47,30.04,30.24,29.90,29.49,29.85,29.13,29.12,28.79,29.05,28.74,28.43,29.11,29.10,27.94,28.28,27.55,26.44,27.28,26.25,27.98,27.82,28.74,29.29,28.95,29.34,28.98,29.49,29.09,29.79,29.71,29.67,29.88,26.41,26.07,25.87,24.85,24.57,22.93,24.08,22.87,22.62,23.41,22.19,20.76,19.59,19.09,19.07,19.78,20.02,21.42,21.19,21.81,20.97,19.36,17.42,15.28,14.41,12.67,12.11,11.05,8.89,8.33,7.20,7.20,7.15,7.45,5.54,6.57,6.97,6.01,6.08,6.24,6.24,5.48,5.69,6.22,6.52,6.25,7.24,6.96,6.10,5.62,5.31,4.49,3.49,3.20,3.29,2.55,2.10,2.19,1.79,1.40,0.91,0.77,1.00,1.28,1.44,1.57,1.64,1.83,2.12,2.20,2.51,2.76,3.17,3.35,3.82,4.63,4.54,5.63,5.43,6.19,5.79,4.92,5.64,6.09,5.31,4.92,5.82,5.84,6.00,5.88,5.08,5.10,5.43,4.96,4.46,4.33,4.76,4.02,3.33,4.10,4.12,3.32,3.52,4.40,5.14,5.18,5.54,6.15,5.67,5.07,4.09,4.52,4.98,4.22,4.22,4.77,5.24,4.40,4.65,5.49,5.52,5.17,5.68,6.49,7.11,7.66,8.02,8.47,8.18,8.66,7.60,6.86,7.44,7.13,6.13,6.19,6.86,6.15,5.43,5.94,6.51,5.63,5.36,6.25,6.29,6.43,6.16,7.54,7.26,6.35,7.15,7.92,7.35,7.04,8.43,8.71,7.65,8.26,9.19,9.57,8.55,8.62,9.26,10.11,10.00,10.89,11.40,12.09,12.82,12.44,11.63,11.23,10.40,10.57,10.29,10.79,10.88,11.75,11.43,11.23,12.12,12.08,12.48,13.36,13.50,14.50,14.72,14.08,13.66,12.73,13.25,12.07,12.03,11.81,13.13,12.07,13.20,11.97,12.70,12.86,12.19,11.49,11.13,11.79,11.01,10.55,10.53,11.02,10.11,9.75,10.16,10.54,9.90,9.35,9.21,9.42,8.44,7.79,8.34,8.35,9.75,9.09,8.14,8.89,9.21,9.62,8.58,9.04,9.50,9.67,8.03,7.97,9.18,8.76,7.30,8.04,7.69,8.69,9.43,10.10,10.75,11.66,12.22,11.56,11.41,12.08,11.79,10.27,11.69,11.48,10.74,10.59,11.92,11.55,10.92,11.35,12.03,11.99,13.07,11.93,12.89,13.33,13.51,13.62,12.99,12.37,12.63,11.70,10.94,11.36,10.54,10.43,10.93,10.49,9.93,9.99,10.68,10.06,9.52,9.96,10.93,11.18,11.65,10.58,10.24,11.00,10.88,9.57,9.39,8.49,8.17,7.80,7.14,7.47,7.58,6.61,6.27,7.20,6.69,5.91,6.46,6.82,6.26,5.76,6.95,7.28,7.93,7.68,8.92,9.26,11.02],[30.05,30.10,29.34,29.61,28.86,28.94,28.53,28.75,29.51,29.71,30.17,30.47,30.53,30.68,30.89,30.92,30.74,30.84,30.72,30.26,30.24,29.83,29.83,28.97,29.02,29.20,28.19,29.60,30.22,29.98,29.13,29.66,29.52,29.98,29.71,30.35,30.05,30.52,30.66,30.51,29.98,30.51,30.19,30.43,30.67,30.59,30.78,30.95,30.83,30.59,30.84,30.49,30.79,30.54,30.23,30.23,30.38,30.32,30.82,30.69,30.98,30.94,31.00,30.71,30.88,30.88,31.04,30.94,30.92,30.49,30.57,30.23,30.10,29.49,29.70,28.88,29.01,28.84,28.49,29.34,27.84,29.05,29.41,27.38,28.58,28.29,28.91,27.31,29.27,29.05,29.66,29.60,29.24,28.02,29.04,28.96,29.08,28.63,26.95,27.90,27.97,26.56,26.26,27.20,27.07,26.00,27.03,27.18,26.30,26.77,27.47,27.89,27.56,27.36,28.31,27.70,28.21,28.72,28.91,28.52,29.18,29.36,29.65,29.87,30.05,30.47,30.02,30.40,29.80,29.88,29.71,29.52,29.92,29.65,30.10,29.82,30.09,30.13,30.13,30.52,30.86,30.90,30.98,30.77,31.01,30.64,30.59,30.39,30.88,30.57,30.80,30.81,30.83,30.93,31.13,31.08,31.02,31.19,30.99,31.13,31.07,31.12,31.12,31.18,31.28,31.28,31.31,31.27,31.30,31.33,31.29,31.22,31.36,31.38,31.38,31.37,31.41,31.36,31.31,31.42,31.28,31.39,31.29,31.46,31.33,31.28,31.46,31.30,31.39,31.43,31.32,31.41,31.42,31.44,31.36,31.31,31.24,31.28,31.36,31.25,31.40,31.31,31.33,31.30,31.49,31.40,31.38,31.52,31.41,31.48,31.40,31.40,31.49,31.44,31.57,31.60,31.55,31.57,31.60,31.60,31.59,31.60,31.60,31.59,31.58,31.57,31.60,31.62,31.64,31.62,31.62,31.63,31.63,31.63,31.64,31.65,31.65,31.63,31.59,31.65,31.63,31.64,31.66,31.65,31.63,31.65,31.65,31.63,31.65,31.66,31.66,31.63,31.67,31.67,31.63,31.65,31.67,31.64,31.64,31.66,31.67,31.66,31.64,31.66,31.67,31.65,31.66,31.65,31.66,31.65,31.66,31.67,31.66,31.66,31.67,31.67,31.66,31.66,31.66,31.65,31.64,31.65,31.66,31.67,31.66,31.68,31.66,31.66,31.66,31.67,31.67,31.66,31.65,31.64,31.66,31.67,31.66,31.66,31.65,31.63,31.63,31.64,31.66,31.65,31.65,31.61,31.64,31.64,31.65,31.66,31.67,31.67,31.64,31.64,31.64,31.64,31.65,31.66,31.64,31.65,31.66,31.67,31.67,31.67,31.66,31.65,31.64,31.65,31.65,31.66,31.66,31.67,31.67,31.68,31.66,31.65,31.66,31.64,31.61,31.62,31.62,31.63,31.63,31.60,31.60,31.66,31.65,31.66,31.67,31.67,31.67,31.66,31.65,31.66,31.67,31.66,31.65,31.64,31.63,31.63,31.65,31.66,31.65,31.64,31.64,31.67,31.65,31.67,31.64,31.63,31.60,31.64,31.66,31.68,31.66,31.67,31.65,31.65,31.65,31.63,31.64,31.65,31.65,31.66,31.67,31.67,31.66,31.67,31.66,31.64,31.63,31.64,31.64,31.66,31.64,31.66,31.67,31.66,31.67,31.65,31.66,31.66,31.65,31.64,31.66,31.66,31.66,31.66,31.66,31.67,31.67,31.66,31.66,31.65,31.65,31.66,31.66,31.67,31.67,31.66,31.67,31.66,31.65,31.65,31.66,31.67,31.66,31.67,31.67,31.67,31.67,31.67,31.66,31.67,31.65,31.65,31.66,31.66,31.67,31.67,31.67,31.66,31.66,31.67,31.67,31.66,31.65,31.65,31.67,31.67,31.65,31.64,31.66,31.67,31.67,31.66,31.66,31.67,31.66,31.67,31.66,31.65,31.66,31.66,31.66,31.66,31.65,31.65,31.66,31.66,31.65,31.65,31.64,31.64,31.65,31.65,31.65,31.64,31.65,31.64,31.64,31.65,31.65,31.65,31.66,31.64,31.65,31.65,31.65,31.66,31.65,31.66,31.66,31.65,31.64,31.65,31.65,31.65,31.64,31.65,31.65,31.65,31.65,31.65,31.64,31.65,31.64,31.65,31.65,31.65,31.65,31.65,31.65,31.65,31.65,31.65,31.64,31.64,31.64,31.64,31.63,31.64,31.66,31.64,31.65,31.64,31.65,31.64,31.66,31.65,31.65,31.64,31.66,31.64,31.64,31.65,31.64,31.64,31.65,31.64,31.64,31.63,31.64,31.65,31.64,31.65,31.64,31.64,31.65,31.65,31.65,31.66,31.65,31.27,31.19,31.26,31.43,31.42,31.19,31.37,31.44,31.36,31.32,31.44,31.43,31.30,31.41,31.48,31.43,31.36,31.48,31.49,31.33,31.42,31.50,31.46,31.42,31.43,31.46,31.40,31.37,31.43,31.29,31.32,31.44,31.44,31.32,31.31,31.30,31.24,31.27,31.19,31.30,31.27,31.17,31.17,31.10,31.00,30.95,30.95,31.00,30.77,30.62,30.67,30.45,30.00,30.20,29.91,29.52,29.85,29.16,29.10,28.71,29.10,28.62,28.39,29.11,29.04,27.88,28.14,27.39,26.12,27.09,26.13,27.69,27.71,28.60,29.21,28.76,29.16,28.80,29.44,29.00,29.84,29.66,29.71,29.90,26.25,26.04,25.82,24.57,24.38,22.73,24.02,22.49,22.23,23.06,21.64,20.56,19.22,18.90,18.54,19.61,19.60,20.91,20.68,21.16,20.80,19.30,17.10,14.80,13.77,11.80,11.37,10.06,7.88,7.65,6.21,6.41,6.50,6.69,5.45,5.72,5.87,5.72,5.56,5.63,5.84,5.66,5.52,6.44,6.85,6.15,7.62,7.20,6.18,5.72,5.13,4.58,3.73,3.32,3.23,2.80,2.32,2.25,1.87,1.62,1.34,0.95,0.77,0.96,1.29,1.46,1.38,1.55,1.90,2.02,2.06,2.35,2.69,2.98,3.27,4.20,4.17,5.22,5.09,5.83,5.42,4.74,5.28,6.07,5.14,4.91,5.81,5.87,6.14,5.78,4.99,5.05,5.42,4.81,4.30,4.52,4.79,4.41,3.58,4.41,4.43,3.12,4.07,4.71,5.12,5.35,5.47,6.46,5.50,5.24,4.09,4.90,5.13,4.50,3.74,4.89,5.31,4.43,4.67,5.37,5.45,5.07,5.80,6.30,6.89,7.45,7.72,7.97,7.81,8.11,7.28,6.63,7.05,6.78,5.98,6.14,6.39,6.05,5.29,5.95,6.09,5.53,5.44,6.36,6.20,6.66,6.28,7.41,7.31,6.44,7.36,7.76,7.07,7.15,8.37,8.27,7.38,8.05,9.04,8.83,8.22,8.44,8.99,10.25,9.95,10.82,11.24,11.84,12.49,12.21,11.37,10.91,10.26,10.47,9.86,10.59,10.46,11.33,10.59,10.66,11.51,11.65,12.20,12.82,13.00,14.12,13.98,13.65,13.44,12.27,12.95,11.88,11.68,11.60,12.77,11.96,12.79,11.90,12.55,12.66,12.05,11.33,11.18,11.69,11.07,10.53,10.24,10.84,10.24,9.64,9.99,10.64,9.91,9.31,9.41,9.46,8.69,7.99,8.40,8.34,9.82,8.99,8.06,9.02,9.11,9.71,8.47,9.11,9.26,9.42,8.16,7.76,8.75,8.23,6.98,7.57,7.33,8.26,8.89,9.70,10.16,10.90,11.15,11.12,10.73,11.57,11.25,9.83,11.05,11.09,9.76,10.04,11.53,10.99,10.47,11.06,11.50,11.71,12.60,11.42,12.28,12.91,12.96,12.96,12.63,12.25,12.41,11.63,10.92,11.37,10.48,10.50,10.85,10.47,9.87,9.85,10.56,9.87,9.33,9.79,10.68,10.84,11.06,10.06,9.78,10.23,10.24,9.21,8.78,7.83,7.63,7.14,6.78,7.25,7.10,6.34,6.00,7.15,6.62,5.88,6.45,7.01,6.42,5.88,7.07,7.66,7.98,7.73,8.74,9.03,10.89],[30.00,30.11,29.46,29.63,28.95,29.17,28.91,28.95,29.55,29.78,30.28,30.55,30.57,30.70,30.88,31.02,30.81,30.95,30.79,30.42,30.33,29.94,29.93,29.07,29.19,29.35,28.71,29.77,30.36,30.11,29.32,29.87,29.76,30.20,29.88,30.53,30.14,30.54,30.77,30.55,30.22,30.61,30.38,30.60,30.81,30.67,30.92,31.05,30.92,30.70,30.98,30.59,30.91,30.61,30.36,30.33,30.53,30.49,30.90,30.81,31.09,31.05,31.07,30.81,30.86,30.96,31.14,30.99,30.92,30.65,30.66,30.34,30.31,29.58,29.87,29.24,29.28,29.16,28.92,29.61,28.39,29.25,29.56,28.18,29.21,28.80,29.21,28.06,29.54,29.35,29.75,29.71,29.47,28.49,29.48,29.36,29.63,28.95,27.80,28.68,28.73,27.18,27.03,27.74,27.78,26.63,27.55,27.71,26.84,27.23,27.83,28.23,27.89,27.96,28.70,28.06,28.50,29.01,29.27,28.88,29.34,29.68,29.80,30.08,30.20,30.50,30.12,30.48,29.98,30.06,29.86,29.71,30.11,29.85,30.35,29.99,30.27,30.36,30.26,30.56,30.95,30.96,31.07,30.83,31.08,30.74,30.66,30.47,30.92,30.71,30.90,30.95,30.95,31.01,31.07,31.15,31.11,31.24,30.99,31.22,31.16,31.14,31.21,31.30,31.32,31.32,31.32,31.36,31.30,31.36,31.39,31.33,31.39,31.33,31.40,31.35,31.43,31.48,31.41,31.46,31.45,31.46,31.39,31.50,31.50,31.42,31.50,31.44,31.47,31.47,31.49,31.52,31.48,31.50,31.49,31.47,31.40,31.40,31.48,31.39,31.47,31.43,31.42,31.41,31.54,31.49,31.52,31.50,31.46,31.55,31.48,31.49,31.53,31.52,31.56,31.61,31.60,31.58,31.62,31.63,31.61,31.61,31.61,31.62,31.60,31.59,31.62,31.64,31.65,31.64,31.63,31.64,31.61,31.64,31.65,31.65,31.65,31.65,31.62,31.66,31.64,31.65,31.66,31.65,31.64,31.66,31.66,31.63,31.66,31.67,31.66,31.65,31.68,31.66,31.62,31.66,31.68,31.66,31.65,31.67,31.67,31.67,31.65,31.67,31.67,31.64,31.66,31.66,31.66,31.65,31.66,31.67,31.65,31.66,31.67,31.67,31.67,31.67,31.66,31.66,31.65,31.66,31.66,31.67,31.67,31.68,31.67,31.66,31.66,31.67,31.67,31.66,31.66,31.63,31.65,31.67,31.66,31.67,31.65,31.63,31.64,31.64,31.66,31.65,31.65,31.62,31.64,31.65,31.65,31.67,31.66,31.67,31.64,31.64,31.65,31.65,31.65,31.67,31.66,31.66,31.67,31.68,31.67,31.67,31.66,31.66,31.65,31.65,31.66,31.67,31.67,31.68,31.67,31.69,31.67,31.67,31.66,31.64,31.63,31.63,31.63,31.63,31.64,31.62,31.62,31.65,31.67,31.67,31.68,31.67,31.68,31.67,31.65,31.66,31.68,31.66,31.67,31.64,31.64,31.64,31.65,31.67,31.65,31.65,31.65,31.68,31.66,31.68,31.65,31.64,31.61,31.65,31.66,31.69,31.67,31.69,31.67,31.67,31.66,31.64,31.66,31.66,31.67,31.68,31.68,31.68,31.68,31.68,31.67,31.66,31.64,31.65,31.66,31.67,31.66,31.68,31.68,31.68,31.68,31.68,31.67,31.67,31.66,31.66,31.67,31.67,31.68,31.68,31.68,31.68,31.68,31.68,31.67,31.67,31.66,31.67,31.67,31.68,31.68,31.68,31.68,31.67,31.66,31.66,31.66,31.67,31.67,31.68,31.68,31.68,31.68,31.68,31.67,31.68,31.66,31.67,31.67,31.68,31.68,31.68,31.68,31.68,31.67,31.68,31.68,31.67,31.67,31.67,31.67,31.68,31.66,31.65,31.68,31.68,31.68,31.67,31.68,31.68,31.68,31.68,31.67,31.66,31.67,31.66,31.67,31.67,31.66,31.66,31.66,31.67,31.66,31.66,31.65,31.65,31.65,31.65,31.65,31.65,31.64,31.65,31.65,31.66,31.65,31.66,31.66,31.66,31.66,31.66,31.66,31.67,31.66,31.66,31.68,31.66,31.66,31.66,31.66,31.65,31.65,31.65,31.65,31.66,31.65,31.66,31.66,31.65,31.65,31.66,31.67,31.65,31.66,31.66,31.65,31.65,31.66,31.65,31.65,31.64,31.64,31.64,31.64,31.64,31.65,31.65,31.65,31.66,31.65,31.66,31.66,31.66,31.66,31.64,31.66,31.65,31.66,31.65,31.65,31.65,31.65,31.65,31.64,31.63,31.65,31.65,31.65,31.66,31.66,31.66,31.66,31.66,31.66,31.67,31.66,31.27,31.12,31.20,31.40,31.40,31.15,31.36,31.42,31.35,31.30,31.44,31.43,31.26,31.42,31.48,31.43,31.40,31.47,31.49,31.35,31.45,31.51,31.49,31.44,31.47,31.49,31.43,31.41,31.46,31.32,31.37,31.44,31.45,31.33,31.34,31.32,31.24,31.28,31.18,31.27,31.26,31.24,31.17,31.07,31.03,30.99,30.92,30.95,30.86,30.66,30.73,30.52,30.06,30.24,29.95,29.71,29.91,29.28,29.14,28.89,29.22,28.57,28.45,29.23,29.33,27.97,28.17,27.37,26.00,26.70,26.15,27.74,27.60,28.79,29.20,28.83,29.18,28.75,29.37,28.78,29.83,29.64,29.74,30.01,26.59,26.30,26.07,24.97,24.68,22.74,24.33,22.55,22.50,23.79,22.41,20.66,19.33,18.91,18.30,19.89,19.50,21.20,20.78,21.37,20.79,19.42,17.23,14.56,14.02,11.80,11.70,10.29,8.48,7.78,6.54,6.31,6.37,6.54,4.69,5.80,6.07,6.21,5.68,6.17,6.40,5.70,5.77,6.34,7.23,6.68,7.54,7.19,6.50,6.08,5.55,4.75,3.96,3.52,3.34,2.91,2.61,2.34,1.97,1.58,1.47,1.29,0.95,0.77,0.91,1.22,1.30,1.16,1.38,1.65,1.75,1.84,2.32,2.53,2.67,3.44,3.64,4.68,4.77,5.39,5.03,4.46,5.22,5.54,4.56,4.79,5.66,5.48,5.71,5.34,4.49,4.77,4.94,4.04,3.52,4.70,4.29,3.61,3.24,3.56,3.91,3.01,3.63,4.36,5.19,5.02,5.54,6.27,5.44,4.80,3.73,4.37,4.94,3.93,3.48,4.78,4.68,3.76,4.33,5.11,4.54,4.59,5.27,5.91,6.53,7.46,7.47,7.68,7.55,7.51,6.82,6.45,6.41,6.44,5.56,5.87,5.95,5.46,5.02,5.59,5.77,5.52,5.23,6.09,5.85,6.62,6.48,7.05,6.71,6.16,6.78,7.35,6.43,6.52,7.47,7.60,6.77,7.21,7.91,8.20,7.85,7.54,8.39,9.23,8.83,9.97,10.47,11.08,11.62,11.68,10.51,10.48,9.51,9.96,9.34,9.94,10.01,10.14,10.01,10.19,10.65,10.91,11.20,11.62,11.83,12.98,13.05,12.82,12.12,11.12,11.83,10.94,11.08,10.89,11.67,11.11,11.57,11.13,11.32,11.49,10.99,10.37,10.14,10.43,9.81,9.41,9.44,9.54,9.12,8.61,9.03,9.48,8.79,8.40,8.49,8.53,7.90,7.37,7.88,8.11,8.89,8.69,8.00,8.51,8.53,8.88,8.07,8.48,8.94,8.40,7.69,7.31,8.11,7.58,6.70,7.19,6.96,7.64,8.38,9.35,9.89,10.51,10.75,11.02,10.55,11.11,11.18,9.24,10.20,9.93,9.33,9.52,10.43,9.96,9.57,10.13,10.64,10.75,11.46,10.51,11.50,11.98,12.25,12.32,11.66,11.07,11.21,10.60,10.02,10.34,9.46,9.38,9.71,9.47,9.01,9.10,9.63,9.10,8.68,9.17,9.85,10.06,10.27,9.54,9.37,9.72,9.65,8.57,8.24,7.35,7.17,6.75,6.05,6.53,6.52,5.95,5.64,6.44,6.28,5.42,6.08,6.31,5.80,5.52,6.45,6.68,7.17,7.21,8.28,8.72,10.47],[30.01,30.01,29.25,29.47,28.78,28.90,28.39,28.76,29.36,29.61,30.05,30.36,30.50,30.55,30.83,30.85,30.65,30.76,30.59,30.21,30.07,29.76,29.64,28.75,28.87,29.20,28.51,29.63,30.27,29.99,29.19,29.74,29.51,30.02,29.67,30.40,29.98,30.43,30.62,30.37,29.97,30.43,30.17,30.44,30.64,30.57,30.76,30.91,30.77,30.57,30.80,30.51,30.78,30.49,30.18,30.17,30.39,30.33,30.76,30.67,30.93,30.89,30.95,30.66,30.81,30.86,30.97,30.86,30.87,30.49,30.52,30.15,30.11,29.38,29.64,28.83,28.92,28.96,28.50,29.33,27.96,28.94,29.32,27.57,28.98,28.58,28.95,27.58,29.20,29.09,29.68,29.62,29.36,28.29,29.16,29.02,29.27,28.73,27.44,28.24,28.44,26.83,26.43,27.48,27.47,26.47,27.18,27.34,26.60,27.04,27.65,28.10,27.84,27.68,28.47,28.02,28.51,28.81,28.99,28.71,29.20,29.40,29.60,29.92,30.04,30.45,30.00,30.39,29.84,29.88,29.74,29.45,29.93,29.56,30.14,29.92,29.99,30.03,30.22,30.43,30.86,30.91,30.98,30.72,31.04,30.64,30.58,30.47,30.87,30.61,30.76,30.90,30.88,30.95,31.12,31.12,31.11,31.19,31.06,31.15,31.09,31.15,31.15,31.27,31.24,31.20,31.24,31.30,31.21,31.25,31.30,31.21,31.28,31.29,31.34,31.31,31.33,31.40,31.33,31.39,31.37,31.39,31.35,31.46,31.35,31.31,31.47,31.37,31.41,31.44,31.46,31.50,31.45,31.47,31.48,31.48,31.32,31.31,31.38,31.30,31.48,31.36,31.35,31.34,31.51,31.41,31.50,31.51,31.42,31.54,31.43,31.41,31.47,31.48,31.56,31.59,31.57,31.57,31.60,31.61,31.60,31.59,31.59,31.60,31.59,31.61,31.61,31.63,31.63,31.62,31.63,31.64,31.64,31.64,31.65,31.65,31.65,31.64,31.60,31.66,31.63,31.65,31.66,31.66,31.64,31.66,31.66,31.63,31.65,31.67,31.66,31.63,31.67,31.67,31.64,31.66,31.67,31.67,31.64,31.67,31.68,31.67,31.65,31.66,31.67,31.65,31.66,31.65,31.67,31.65,31.66,31.68,31.66,31.66,31.68,31.67,31.67,31.67,31.67,31.65,31.64,31.65,31.66,31.67,31.67,31.68,31.67,31.66,31.66,31.68,31.66,31.66,31.65,31.63,31.66,31.67,31.66,31.67,31.65,31.62,31.63,31.65,31.66,31.65,31.66,31.62,31.64,31.64,31.65,31.67,31.67,31.67,31.64,31.64,31.64,31.65,31.65,31.67,31.65,31.65,31.67,31.67,31.67,31.68,31.66,31.66,31.64,31.65,31.65,31.67,31.66,31.68,31.67,31.69,31.68,31.66,31.66,31.64,31.62,31.63,31.62,31.63,31.64,31.61,31.62,31.65,31.66,31.67,31.68,31.67,31.68,31.67,31.65,31.66,31.68,31.65,31.66,31.64,31.64,31.64,31.65,31.67,31.66,31.64,31.64,31.68,31.66,31.68,31.64,31.62,31.60,31.63,31.66,31.69,31.67,31.68,31.67,31.67,31.65,31.62,31.65,31.66,31.67,31.67,31.68,31.68,31.68,31.68,31.67,31.65,31.63,31.64,31.66,31.67,31.65,31.67,31.68,31.68,31.67,31.67,31.67,31.66,31.66,31.65,31.67,31.67,31.67,31.67,31.67,31.68,31.68,31.67,31.67,31.66,31.66,31.67,31.67,31.67,31.68,31.67,31.68,31.67,31.66,31.65,31.66,31.67,31.67,31.68,31.68,31.68,31.68,31.68,31.67,31.68,31.65,31.65,31.67,31.67,31.68,31.68,31.68,31.67,31.67,31.68,31.67,31.67,31.66,31.66,31.67,31.68,31.65,31.64,31.67,31.68,31.68,31.67,31.68,31.68,31.68,31.68,31.67,31.66,31.67,31.66,31.67,31.67,31.66,31.66,31.67,31.67,31.66,31.66,31.65,31.65,31.66,31.65,31.65,31.65,31.64,31.64,31.64,31.66,31.66,31.66,31.66,31.65,31.66,31.66,31.66,31.67,31.66,31.66,31.67,31.66,31.66,31.66,31.66,31.66,31.65,31.65,31.65,31.66,31.65,31.65,31.65,31.65,31.65,31.66,31.67,31.65,31.66,31.65,31.65,31.65,31.66,31.65,31.64,31.64,31.64,31.64,31.62,31.63,31.66,31.65,31.65,31.65,31.66,31.65,31.66,31.66,31.66,31.64,31.67,31.65,31.66,31.66,31.65,31.65,31.65,31.64,31.64,31.61,31.65,31.65,31.65,31.66,31.66,31.65,31.66,31.66,31.66,31.66,31.66,31.26,31.15,31.24,31.42,31.42,31.18,31.37,31.43,31.35,31.34,31.45,31.44,31.31,31.45,31.49,31.46,31.41,31.50,31.49,31.39,31.46,31.52,31.48,31.46,31.47,31.49,31.45,31.43,31.47,31.33,31.39,31.47,31.45,31.39,31.38,31.30,31.32,31.32,31.19,31.30,31.31,31.26,31.17,31.14,31.07,31.01,30.95,31.02,30.85,30.56,30.66,30.44,29.90,30.16,29.79,29.36,29.75,28.92,28.89,28.75,29.09,28.55,28.26,29.00,29.16,27.76,28.02,27.24,26.09,26.78,25.91,27.71,27.47,28.69,29.22,28.79,29.17,28.78,29.41,29.05,29.81,29.70,29.66,29.93,26.87,26.30,26.31,25.14,24.87,23.12,24.62,23.19,23.09,24.32,23.26,21.10,19.83,19.11,18.78,19.65,19.70,21.27,21.04,21.67,21.03,19.36,17.83,15.12,14.28,12.17,12.56,10.86,8.54,7.85,6.95,6.89,6.75,6.53,5.42,5.83,6.22,5.54,5.55,5.97,6.02,5.58,5.70,6.39,7.21,6.69,7.93,7.81,6.74,6.69,5.70,4.69,4.15,3.82,3.50,2.93,2.77,2.65,2.18,1.68,1.47,1.44,1.21,0.88,0.77,0.94,1.22,1.33,1.43,1.57,1.86,2.03,2.32,2.64,2.86,3.83,3.70,4.97,4.91,5.61,5.31,4.56,5.26,5.67,5.04,4.66,5.63,5.62,5.71,5.55,4.87,5.10,5.46,4.67,4.08,4.50,4.77,3.94,3.49,4.20,4.14,3.35,3.91,4.62,5.15,5.14,5.65,6.21,5.47,4.93,3.86,4.16,4.49,4.04,3.52,4.40,4.80,4.07,4.08,4.91,5.18,4.73,5.16,5.83,6.77,7.37,7.43,7.69,7.45,7.45,6.80,6.29,6.60,6.33,5.65,6.01,6.06,5.68,5.09,5.82,5.70,5.19,5.19,5.82,5.68,6.10,5.75,6.90,6.62,5.82,6.47,7.09,6.35,6.19,7.51,7.62,6.53,7.18,8.06,8.21,7.95,7.63,8.32,9.19,9.46,10.20,10.66,11.07,11.71,11.80,10.90,10.79,9.77,9.93,9.61,9.94,10.36,10.54,10.26,10.29,10.58,10.70,11.38,11.64,11.96,13.01,12.98,12.73,12.43,11.62,11.78,11.16,10.91,10.92,11.60,11.13,11.70,11.13,11.50,11.64,10.94,10.50,10.45,10.66,9.99,9.72,9.73,9.77,9.12,8.87,9.33,9.44,8.83,8.42,8.44,8.50,7.85,7.27,7.75,7.96,8.77,8.66,7.71,8.33,8.52,8.77,8.01,8.42,8.94,8.79,7.60,7.27,8.10,7.95,6.65,7.25,6.87,7.70,8.47,9.22,9.68,10.46,10.83,10.57,10.33,10.86,10.93,9.10,10.26,10.01,9.56,9.66,10.55,10.10,9.97,10.28,10.65,10.89,11.57,10.73,11.44,11.89,12.28,12.29,11.61,11.13,11.24,10.49,10.07,10.14,9.38,9.47,9.75,9.36,8.86,8.94,9.57,9.00,8.73,9.13,9.81,10.02,10.19,9.65,8.88,9.75,9.65,8.45,8.32,7.35,7.07,6.67,6.11,6.53,6.44,5.70,5.31,6.04,5.82,5.21,5.72,6.05,5.72,5.19,6.36,6.72,7.26,7.27,8.39,8.83,10.77],[29.95,30.01,29.33,29.45,28.93,28.84,28.52,28.85,29.40,29.61,30.09,30.35,30.42,30.57,30.81,30.83,30.63,30.78,30.61,30.20,30.14,29.81,29.70,28.92,28.96,29.31,28.27,29.66,30.31,30.09,29.24,29.69,29.50,30.01,29.73,30.32,30.04,30.43,30.59,30.41,29.91,30.42,30.13,30.41,30.63,30.58,30.75,30.91,30.80,30.60,30.78,30.52,30.77,30.49,30.19,30.19,30.37,30.33,30.77,30.65,30.93,30.91,30.95,30.65,30.81,30.76,30.95,30.88,30.76,30.42,30.50,30.15,30.08,29.49,29.71,28.96,28.83,28.88,28.52,29.41,28.01,29.04,29.41,27.51,28.72,28.37,28.99,27.43,29.25,29.08,29.69,29.67,29.37,28.14,29.06,28.82,29.01,28.61,26.97,27.95,28.13,26.78,26.59,27.31,27.12,26.47,27.13,27.34,26.56,27.31,27.55,27.93,27.96,27.74,28.37,27.97,28.45,28.75,28.99,28.66,29.24,29.51,29.54,29.89,30.00,30.41,29.98,30.33,29.85,29.87,29.77,29.47,29.89,29.53,30.08,29.90,29.95,29.98,30.20,30.45,30.86,30.92,30.95,30.74,31.00,30.61,30.55,30.46,30.90,30.59,30.72,30.76,30.84,30.91,31.09,31.05,31.03,31.16,30.97,31.10,30.97,31.09,31.10,31.16,31.19,31.20,31.28,31.26,31.22,31.30,31.31,31.24,31.32,31.36,31.36,31.42,31.39,31.41,31.24,31.43,31.31,31.40,31.32,31.47,31.38,31.26,31.42,31.35,31.38,31.35,31.37,31.42,31.36,31.38,31.41,31.36,31.34,31.36,31.42,31.30,31.42,31.38,31.40,31.37,31.51,31.46,31.43,31.53,31.45,31.49,31.47,31.46,31.51,31.49,31.58,31.58,31.51,31.58,31.58,31.55,31.59,31.59,31.59,31.58,31.58,31.55,31.60,31.61,31.62,31.62,31.60,31.60,31.62,31.62,31.61,31.64,31.64,31.60,31.59,31.64,31.62,31.63,31.65,31.64,31.61,31.65,31.65,31.62,31.64,31.65,31.63,31.59,31.66,31.66,31.60,31.63,31.66,31.63,31.62,31.65,31.66,31.65,31.62,31.65,31.66,31.63,31.64,31.63,31.65,31.63,31.65,31.66,31.64,31.65,31.67,31.66,31.66,31.65,31.65,31.65,31.63,31.64,31.65,31.66,31.66,31.67,31.66,31.65,31.65,31.66,31.66,31.65,31.64,31.62,31.64,31.66,31.66,31.66,31.64,31.62,31.62,31.63,31.66,31.65,31.64,31.61,31.63,31.63,31.65,31.66,31.67,31.66,31.64,31.64,31.64,31.64,31.64,31.66,31.65,31.65,31.66,31.67,31.67,31.67,31.65,31.65,31.64,31.65,31.65,31.66,31.66,31.67,31.67,31.68,31.67,31.65,31.65,31.64,31.62,31.62,31.62,31.62,31.63,31.61,31.61,31.65,31.65,31.66,31.67,31.67,31.67,31.66,31.65,31.66,31.67,31.65,31.65,31.64,31.63,31.63,31.65,31.66,31.65,31.64,31.64,31.67,31.65,31.67,31.65,31.62,31.60,31.64,31.66,31.67,31.66,31.67,31.67,31.66,31.65,31.62,31.65,31.65,31.66,31.66,31.67,31.67,31.66,31.66,31.66,31.64,31.63,31.64,31.65,31.66,31.64,31.66,31.67,31.66,31.67,31.65,31.66,31.66,31.65,31.64,31.65,31.65,31.66,31.66,31.67,31.67,31.67,31.66,31.66,31.65,31.66,31.66,31.66,31.67,31.67,31.67,31.67,31.66,31.65,31.65,31.65,31.66,31.66,31.67,31.67,31.67,31.68,31.67,31.66,31.67,31.65,31.65,31.66,31.67,31.67,31.67,31.67,31.67,31.65,31.67,31.66,31.66,31.65,31.65,31.66,31.67,31.65,31.64,31.67,31.67,31.67,31.66,31.67,31.67,31.66,31.67,31.66,31.66,31.66,31.66,31.65,31.66,31.65,31.65,31.66,31.66,31.65,31.66,31.64,31.64,31.65,31.64,31.65,31.63,31.65,31.65,31.65,31.66,31.65,31.65,31.66,31.65,31.65,31.65,31.65,31.65,31.65,31.65,31.66,31.65,31.65,31.65,31.66,31.65,31.65,31.65,31.66,31.66,31.65,31.64,31.65,31.64,31.65,31.65,31.66,31.65,31.65,31.65,31.65,31.65,31.65,31.65,31.64,31.64,31.64,31.64,31.63,31.64,31.65,31.65,31.65,31.65,31.65,31.65,31.66,31.65,31.65,31.64,31.66,31.64,31.65,31.65,31.65,31.65,31.64,31.64,31.64,31.63,31.64,31.65,31.65,31.65,31.65,31.65,31.65,31.65,31.64,31.66,31.66,31.24,31.16,31.25,31.44,31.42,31.20,31.38,31.44,31.35,31.33,31.45,31.45,31.29,31.42,31.49,31.43,31.37,31.49,31.50,31.34,31.44,31.51,31.48,31.43,31.46,31.49,31.41,31.40,31.46,31.30,31.35,31.44,31.44,31.33,31.34,31.29,31.25,31.29,31.20,31.27,31.25,31.20,31.15,31.07,31.04,30.98,30.91,30.98,30.78,30.60,30.63,30.48,29.92,30.24,29.88,29.36,29.69,28.93,28.97,28.75,29.07,28.51,28.11,29.07,29.04,27.75,27.95,27.32,25.98,26.81,25.82,27.70,27.46,28.60,29.27,28.71,29.20,28.72,29.43,29.12,29.80,29.58,29.64,29.61,26.41,26.38,25.95,24.99,24.70,22.58,24.36,22.24,22.44,23.57,22.14,20.45,19.24,18.79,18.69,19.60,19.63,20.89,20.74,21.09,20.65,19.35,17.43,15.02,13.99,11.81,11.94,10.78,8.35,7.67,6.83,6.86,6.66,7.03,5.67,5.98,6.33,5.98,6.01,5.79,5.99,5.75,5.76,6.74,6.89,6.58,7.87,7.60,6.80,6.58,5.85,5.14,4.40,3.98,3.98,3.43,2.79,2.97,2.67,2.02,1.74,1.55,1.50,1.30,0.89,0.77,0.98,1.22,1.40,1.37,1.57,1.90,2.16,2.27,2.65,3.63,3.62,4.75,4.72,5.48,5.01,4.24,4.91,5.46,4.92,4.41,5.40,5.46,5.75,5.36,4.65,4.66,5.05,4.47,4.08,4.43,4.62,3.90,3.63,3.98,4.19,3.40,3.92,4.40,5.22,5.24,5.72,5.82,5.21,4.56,3.65,3.89,4.51,4.13,3.54,4.29,4.82,4.00,4.22,4.77,5.14,4.43,4.88,5.63,6.51,6.99,7.28,7.46,7.46,7.80,6.73,6.19,6.84,6.54,5.38,5.71,6.24,5.56,5.17,5.55,5.83,5.24,5.16,6.00,5.80,6.14,5.76,7.04,6.81,5.72,6.82,7.28,6.65,6.42,7.58,7.65,6.66,7.33,8.19,8.28,7.57,7.61,8.36,9.48,9.11,10.31,10.63,11.25,12.23,11.84,10.85,10.37,9.34,9.70,9.44,9.98,9.96,10.71,10.04,10.15,10.91,10.96,11.45,11.90,12.08,13.14,13.25,12.82,12.33,11.65,11.97,11.29,11.07,10.91,11.93,11.31,12.06,11.29,11.69,11.70,11.16,10.76,10.45,10.85,10.34,9.80,9.56,10.00,9.37,8.75,9.17,9.79,9.22,8.39,8.38,8.71,7.92,7.25,7.69,7.77,9.26,8.61,7.64,8.34,8.64,9.00,7.99,8.69,8.71,9.03,7.69,7.41,8.29,8.15,6.78,7.38,6.88,7.79,8.50,9.38,9.81,10.54,10.91,10.37,10.27,10.94,10.55,9.09,10.29,10.32,9.38,9.44,10.66,10.24,9.94,10.37,10.77,10.92,11.59,10.54,11.43,11.81,12.17,12.11,11.63,11.39,11.58,10.84,10.04,10.47,9.74,9.33,9.82,9.67,8.99,8.91,9.80,9.16,8.58,8.90,10.01,9.99,10.30,9.46,9.07,9.67,9.71,8.57,8.26,7.38,7.20,6.90,6.27,6.63,6.54,5.70,5.50,6.35,5.84,5.23,5.94,6.28,5.69,5.09,6.46,6.99,7.33,7.20,8.29,8.61,10.39],[30.06,30.03,29.29,29.60,28.81,28.86,28.36,28.70,29.48,29.61,30.14,30.43,30.44,30.65,30.79,30.96,30.68,30.86,30.67,30.29,30.30,29.87,29.91,28.96,29.11,29.25,28.48,29.62,30.27,30.04,29.27,29.75,29.65,30.10,29.77,30.36,30.04,30.46,30.64,30.47,30.02,30.52,30.26,30.46,30.71,30.56,30.82,31.00,30.83,30.58,30.90,30.48,30.84,30.59,30.23,30.30,30.46,30.37,30.81,30.67,31.03,30.98,31.03,30.66,30.81,30.82,31.07,30.96,30.82,30.52,30.57,30.18,30.13,29.50,29.77,29.02,29.02,28.91,28.51,29.41,28.00,29.13,29.50,27.69,28.99,28.62,29.10,27.52,29.40,29.17,29.75,29.69,29.49,28.27,29.36,29.17,29.44,28.83,27.36,28.27,28.45,26.73,26.38,27.43,27.32,26.37,27.22,27.27,26.39,26.78,27.38,27.67,27.50,27.44,28.12,27.60,28.20,28.64,28.74,28.46,29.02,29.16,29.56,29.77,30.04,30.46,29.96,30.26,29.77,29.80,29.58,29.41,29.92,29.57,30.03,29.84,30.04,30.08,30.11,30.47,30.83,30.89,31.01,30.81,31.02,30.62,30.54,30.36,30.84,30.56,30.74,30.82,30.84,30.88,31.03,31.08,31.06,31.20,31.02,31.15,31.02,31.14,31.14,31.20,31.33,31.22,31.29,31.28,31.30,31.30,31.31,31.19,31.33,31.34,31.36,31.36,31.39,31.34,31.33,31.43,31.33,31.41,31.33,31.48,31.37,31.27,31.46,31.33,31.41,31.42,31.35,31.40,31.42,31.39,31.37,31.33,31.28,31.31,31.37,31.28,31.39,31.34,31.34,31.32,31.50,31.42,31.41,31.47,31.41,31.46,31.41,31.40,31.49,31.45,31.57,31.60,31.48,31.58,31.60,31.55,31.61,31.60,31.61,31.61,31.60,31.57,31.61,31.62,31.64,31.62,31.63,31.61,31.63,31.64,31.64,31.65,31.65,31.64,31.60,31.65,31.64,31.65,31.66,31.65,31.64,31.65,31.65,31.63,31.65,31.66,31.65,31.64,31.67,31.65,31.60,31.65,31.67,31.63,31.64,31.67,31.66,31.66,31.64,31.67,31.67,31.65,31.66,31.65,31.67,31.65,31.66,31.67,31.66,31.66,31.68,31.67,31.67,31.66,31.66,31.65,31.65,31.66,31.66,31.67,31.67,31.68,31.66,31.66,31.66,31.67,31.67,31.67,31.66,31.64,31.66,31.67,31.67,31.67,31.65,31.63,31.64,31.64,31.67,31.65,31.66,31.63,31.64,31.65,31.65,31.67,31.67,31.67,31.65,31.64,31.65,31.65,31.66,31.66,31.65,31.66,31.67,31.68,31.67,31.68,31.66,31.66,31.65,31.65,31.65,31.67,31.67,31.68,31.67,31.68,31.67,31.66,31.67,31.64,31.63,31.63,31.63,31.64,31.64,31.62,31.62,31.66,31.66,31.67,31.67,31.67,31.68,31.67,31.65,31.67,31.67,31.66,31.66,31.64,31.64,31.64,31.65,31.67,31.66,31.65,31.65,31.68,31.66,31.68,31.65,31.63,31.61,31.65,31.66,31.68,31.67,31.68,31.66,31.66,31.65,31.64,31.66,31.66,31.66,31.66,31.68,31.67,31.67,31.67,31.66,31.65,31.63,31.65,31.65,31.66,31.65,31.67,31.67,31.67,31.67,31.66,31.67,31.67,31.66,31.65,31.66,31.66,31.66,31.67,31.67,31.67,31.67,31.67,31.67,31.65,31.66,31.67,31.67,31.67,31.67,31.67,31.68,31.67,31.65,31.65,31.66,31.67,31.67,31.67,31.67,31.67,31.68,31.68,31.66,31.68,31.66,31.66,31.67,31.67,31.68,31.68,31.68,31.67,31.67,31.67,31.67,31.66,31.66,31.66,31.67,31.67,31.66,31.65,31.67,31.67,31.67,31.66,31.67,31.67,31.67,31.67,31.67,31.66,31.67,31.67,31.66,31.67,31.66,31.66,31.66,31.66,31.65,31.65,31.64,31.64,31.65,31.65,31.65,31.64,31.65,31.65,31.65,31.65,31.65,31.65,31.66,31.65,31.65,31.65,31.65,31.66,31.65,31.66,31.67,31.66,31.65,31.65,31.66,31.64,31.65,31.66,31.65,31.65,31.66,31.65,31.66,31.65,31.65,31.66,31.66,31.66,31.65,31.65,31.65,31.65,31.65,31.65,31.65,31.65,31.64,31.64,31.64,31.64,31.66,31.65,31.65,31.65,31.65,31.65,31.66,31.66,31.65,31.64,31.66,31.64,31.65,31.65,31.65,31.65,31.64,31.65,31.65,31.63,31.65,31.65,31.65,31.65,31.65,31.65,31.66,31.65,31.65,31.66,31.66,31.25,31.14,31.20,31.43,31.41,31.18,31.37,31.44,31.37,31.32,31.44,31.44,31.30,31.42,31.48,31.44,31.37,31.49,31.49,31.35,31.44,31.51,31.48,31.42,31.45,31.47,31.41,31.39,31.45,31.30,31.34,31.44,31.45,31.34,31.34,31.31,31.26,31.27,31.17,31.30,31.25,31.19,31.15,31.09,31.00,30.91,30.90,30.97,30.75,30.52,30.61,30.42,29.91,30.16,29.84,29.50,29.75,29.11,29.06,28.71,29.10,28.53,28.31,29.12,29.05,27.80,27.97,27.18,25.78,26.56,25.90,27.42,27.57,28.58,29.06,28.70,29.06,28.64,29.32,28.91,29.71,29.58,29.66,29.81,26.65,26.55,26.27,24.94,24.72,22.97,24.30,22.61,22.37,23.42,22.03,20.79,19.19,19.11,18.63,19.84,19.82,21.11,20.94,20.89,20.87,19.09,17.14,14.49,13.60,11.44,11.51,10.04,7.92,7.57,6.10,6.40,6.39,6.53,5.59,5.80,6.18,5.71,5.60,5.88,6.08,5.83,6.03,6.91,7.13,6.75,8.04,7.68,6.92,6.56,6.04,5.17,4.63,4.27,3.92,3.43,3.10,2.94,2.52,2.07,1.85,1.68,1.46,1.36,1.20,0.89,0.77,0.95,1.27,1.32,1.37,1.66,1.98,2.11,2.33,3.36,3.51,4.53,4.64,5.44,4.87,4.16,4.84,5.54,4.82,4.49,5.57,5.56,5.88,5.63,4.67,4.71,5.18,4.61,4.04,4.59,4.70,4.19,3.86,4.13,4.68,3.45,4.28,4.71,5.33,5.38,5.62,6.05,5.30,4.64,3.71,4.10,4.53,3.96,3.10,4.62,4.57,3.91,3.82,4.52,4.51,4.35,4.88,5.63,6.53,7.16,7.02,7.39,7.26,7.15,6.52,6.02,6.20,6.22,5.46,5.70,5.88,5.63,4.74,5.61,5.82,5.17,5.28,6.05,5.87,6.45,5.88,7.03,6.80,5.83,6.66,7.14,6.45,6.51,7.57,7.69,6.75,7.25,8.25,8.20,7.78,7.71,8.32,9.26,8.93,9.96,10.35,10.97,11.68,11.48,10.48,10.33,9.14,9.78,9.05,9.83,9.84,10.50,9.83,9.92,10.57,10.50,11.26,11.55,11.83,12.45,12.49,12.26,12.13,11.57,11.90,11.13,10.85,10.56,11.59,11.31,11.84,11.33,11.32,11.79,11.02,10.39,10.52,10.90,10.11,9.69,9.58,9.88,9.21,8.91,9.16,9.51,8.76,8.49,8.49,8.35,7.61,7.14,7.66,7.50,8.74,8.25,7.49,8.29,8.40,8.76,8.04,8.42,8.74,8.67,7.67,7.30,8.04,7.68,6.71,6.97,6.91,7.81,8.29,9.12,9.73,10.11,10.41,10.51,10.05,10.66,10.61,9.20,10.25,10.14,9.25,9.54,10.65,10.04,10.01,10.30,10.38,10.91,11.42,10.53,11.21,11.59,11.86,11.75,11.52,11.28,11.03,10.57,9.98,10.10,9.28,9.58,9.86,9.28,8.93,9.09,9.69,8.80,8.54,9.07,9.83,9.95,10.18,9.48,9.20,9.75,9.63,8.59,8.28,7.60,7.24,6.52,6.21,6.53,6.43,5.82,5.41,6.58,6.04,5.34,5.74,6.05,5.97,4.99,6.47,6.89,7.78,7.27,8.03,8.48,10.37],[29.68,29.85,29.13,29.40,29.01,28.97,28.61,28.98,29.43,29.71,30.18,30.44,30.42,30.54,30.78,30.90,30.67,30.86,30.67,30.26,30.25,29.84,29.80,28.91,29.00,29.27,28.52,29.59,30.24,29.98,29.24,29.85,29.67,30.11,29.80,30.45,30.12,30.42,30.60,30.43,30.15,30.56,30.28,30.47,30.73,30.61,30.86,30.99,30.83,30.62,30.92,30.52,30.86,30.53,30.23,30.25,30.46,30.40,30.84,30.70,31.03,30.97,31.01,30.72,30.80,30.87,31.01,30.91,30.78,30.54,30.56,30.22,30.23,29.48,29.78,29.18,29.11,29.08,28.71,29.42,28.22,29.06,29.44,28.03,29.07,28.70,29.11,28.11,29.43,29.29,29.78,29.67,29.54,28.72,29.38,29.17,29.46,28.84,27.99,28.34,28.44,26.91,26.74,27.42,27.56,26.69,27.50,27.34,26.81,27.04,27.70,28.04,27.65,27.89,28.54,28.04,28.41,28.78,29.07,28.86,29.30,29.44,29.61,29.87,30.01,30.42,29.95,30.42,29.99,30.00,29.81,29.49,30.05,29.71,30.27,30.08,30.16,30.25,30.35,30.57,30.93,30.96,31.02,30.79,31.09,30.70,30.64,30.51,30.92,30.71,30.89,30.93,30.93,31.05,31.01,31.14,31.12,31.24,31.11,31.21,31.17,31.21,31.21,31.32,31.33,31.26,31.27,31.37,31.27,31.32,31.37,31.28,31.34,31.34,31.39,31.34,31.38,31.47,31.39,31.43,31.41,31.48,31.41,31.49,31.49,31.41,31.51,31.44,31.47,31.45,31.49,31.52,31.47,31.51,31.51,31.50,31.39,31.36,31.46,31.38,31.51,31.41,31.40,31.42,31.55,31.49,31.52,31.55,31.46,31.59,31.50,31.48,31.58,31.53,31.61,31.62,31.61,31.61,31.63,31.64,31.63,31.63,31.63,31.64,31.62,31.60,31.64,31.66,31.66,31.65,31.65,31.66,31.65,31.66,31.67,31.67,31.67,31.67,31.63,31.68,31.66,31.67,31.68,31.67,31.67,31.68,31.68,31.66,31.68,31.68,31.67,31.67,31.68,31.68,31.63,31.68,31.68,31.67,31.66,31.68,31.68,31.68,31.67,31.68,31.68,31.67,31.67,31.67,31.68,31.67,31.67,31.68,31.67,31.67,31.68,31.68,31.68,31.67,31.67,31.66,31.66,31.67,31.67,31.68,31.68,31.69,31.67,31.67,31.67,31.68,31.68,31.67,31.66,31.64,31.67,31.68,31.66,31.67,31.65,31.64,31.65,31.65,31.67,31.66,31.66,31.63,31.65,31.65,31.66,31.68,31.67,31.68,31.65,31.64,31.65,31.65,31.65,31.67,31.66,31.66,31.68,31.68,31.68,31.68,31.67,31.67,31.65,31.66,31.66,31.67,31.68,31.68,31.68,31.70,31.68,31.67,31.66,31.65,31.64,31.63,31.63,31.63,31.64,31.63,31.63,31.66,31.67,31.68,31.68,31.68,31.69,31.67,31.66,31.66,31.69,31.66,31.67,31.65,31.65,31.65,31.66,31.68,31.66,31.66,31.66,31.69,31.67,31.69,31.66,31.65,31.62,31.66,31.68,31.69,31.68,31.69,31.67,31.68,31.66,31.65,31.67,31.67,31.68,31.69,31.69,31.69,31.69,31.69,31.67,31.66,31.64,31.66,31.67,31.67,31.67,31.68,31.68,31.69,31.68,31.68,31.67,31.67,31.66,31.66,31.68,31.68,31.68,31.68,31.68,31.68,31.69,31.68,31.68,31.67,31.67,31.67,31.68,31.68,31.69,31.68,31.69,31.68,31.66,31.66,31.67,31.68,31.68,31.69,31.68,31.69,31.69,31.69,31.68,31.69,31.67,31.67,31.69,31.68,31.69,31.69,31.69,31.68,31.68,31.69,31.69,31.68,31.67,31.67,31.67,31.69,31.66,31.66,31.68,31.69,31.69,31.68,31.68,31.68,31.68,31.68,31.68,31.67,31.67,31.67,31.67,31.67,31.67,31.67,31.67,31.67,31.67,31.66,31.66,31.65,31.66,31.65,31.65,31.65,31.65,31.65,31.65,31.66,31.66,31.66,31.66,31.66,31.66,31.66,31.66,31.67,31.66,31.67,31.68,31.67,31.67,31.66,31.67,31.66,31.66,31.66,31.66,31.66,31.66,31.66,31.66,31.65,31.66,31.66,31.67,31.66,31.66,31.66,31.66,31.66,31.66,31.66,31.65,31.66,31.65,31.65,31.65,31.65,31.66,31.66,31.66,31.66,31.66,31.66,31.66,31.66,31.66,31.65,31.66,31.65,31.67,31.66,31.66,31.65,31.65,31.65,31.65,31.64,31.66,31.66,31.66,31.66,31.66,31.67,31.67,31.66,31.67,31.67,31.66,31.25,31.09,31.19,31.39,31.38,31.13,31.35,31.40,31.34,31.29,31.42,31.42,31.26,31.43,31.47,31.40,31.37,31.46,31.48,31.34,31.44,31.51,31.49,31.44,31.48,31.49,31.43,31.43,31.48,31.32,31.37,31.44,31.43,31.35,31.35,31.31,31.22,31.30,31.17,31.25,31.23,31.21,31.13,31.00,30.97,30.94,30.90,30.93,30.82,30.53,30.66,30.43,29.98,30.14,29.78,29.57,29.83,29.07,29.04,28.94,29.11,28.47,28.27,28.99,29.00,27.67,27.78,27.17,25.90,26.49,25.78,27.52,27.46,28.52,29.19,28.66,29.02,28.64,29.28,28.95,29.72,29.50,29.62,29.85,26.90,26.80,26.43,25.36,25.23,23.41,24.88,23.25,23.01,24.18,22.84,21.08,19.62,19.24,18.87,20.10,20.03,21.83,21.28,21.66,21.32,19.49,17.72,14.67,14.17,11.95,12.08,10.52,8.86,7.88,6.53,6.65,7.02,7.14,5.42,6.17,6.63,6.59,5.90,6.19,6.67,6.54,6.14,6.79,7.21,7.08,8.12,7.88,7.18,6.81,6.23,5.30,4.73,4.38,4.06,3.60,3.31,3.22,2.64,2.26,2.05,1.97,1.61,1.24,1.25,1.22,0.89,0.77,0.89,1.20,1.30,1.34,1.62,2.02,2.26,3.04,3.04,4.23,4.45,5.00,4.64,4.07,4.94,5.11,4.62,4.37,5.29,5.02,5.39,5.00,4.62,4.53,4.89,4.27,3.86,4.56,4.41,4.07,3.68,4.22,4.32,3.70,4.34,4.84,5.29,5.42,5.74,6.07,5.32,4.55,3.81,3.89,4.17,3.61,2.88,4.20,4.17,3.67,3.62,4.45,4.47,3.93,4.91,5.39,6.43,7.13,7.12,7.17,7.21,7.14,6.68,6.36,6.37,6.38,5.37,5.77,5.97,5.38,4.89,5.72,5.86,5.11,5.22,5.90,5.80,6.07,5.68,6.45,6.36,5.74,6.21,6.79,6.12,6.13,7.13,7.09,6.53,6.79,7.65,7.70,7.58,7.23,8.07,8.61,8.62,9.73,10.12,10.93,11.41,11.54,10.32,10.11,9.00,9.47,8.93,9.44,9.56,10.02,9.82,9.94,10.37,10.43,10.85,11.23,11.43,12.19,12.40,12.14,11.62,10.88,11.47,10.53,10.56,10.42,11.34,10.68,11.24,10.74,10.81,11.10,10.59,10.01,9.93,10.09,9.47,9.00,9.31,9.31,8.64,8.10,8.71,9.11,8.29,7.93,7.85,8.05,7.47,6.89,7.46,7.68,8.47,8.15,7.57,7.95,7.96,8.36,7.77,7.90,8.56,8.34,6.85,7.07,7.97,7.45,6.75,6.95,6.67,7.30,8.26,9.07,9.66,10.22,10.58,10.50,10.18,10.46,10.73,9.06,9.86,9.71,8.95,9.24,10.02,9.59,9.30,9.76,10.14,10.43,10.98,10.14,10.88,11.32,11.69,11.71,11.07,10.64,10.66,10.15,9.64,9.78,9.02,8.96,9.36,8.97,8.23,8.68,9.05,8.54,8.09,8.66,9.25,9.62,9.77,9.21,8.87,9.53,9.36,8.18,8.00,7.10,6.98,6.58,5.98,6.24,6.32,5.66,5.34,6.38,5.94,4.77,5.56,5.90,5.15,4.72,5.84,6.39,7.09,6.96,7.79,8.42,10.42],[30.01,29.93,29.25,29.41,28.75,28.77,28.36,28.68,29.34,29.57,30.05,30.30,30.43,30.55,30.84,30.85,30.64,30.75,30.59,30.16,30.10,29.79,29.65,28.83,28.93,29.29,28.60,29.67,30.26,30.04,29.29,29.75,29.52,30.01,29.67,30.33,30.01,30.42,30.53,30.32,29.91,30.43,30.16,30.42,30.63,30.57,30.75,30.89,30.76,30.57,30.78,30.47,30.76,30.45,30.17,30.17,30.35,30.27,30.75,30.64,30.93,30.89,30.96,30.68,30.84,30.81,30.96,30.88,30.76,30.46,30.47,30.12,30.07,29.45,29.70,28.92,28.88,28.85,28.45,29.35,28.05,28.96,29.34,27.70,28.91,28.64,28.97,27.67,29.21,29.09,29.70,29.67,29.37,28.32,29.12,28.88,29.15,28.67,27.41,28.21,28.36,26.91,26.56,27.45,27.44,26.33,27.05,27.44,26.46,27.09,27.33,27.93,27.85,27.81,28.40,27.97,28.46,28.70,28.88,28.70,29.22,29.44,29.58,29.85,29.97,30.39,29.94,30.32,29.86,29.86,29.77,29.50,29.91,29.53,30.08,29.87,30.00,29.97,30.20,30.47,30.87,30.93,30.95,30.73,31.02,30.60,30.57,30.46,30.88,30.64,30.75,30.86,30.88,30.91,31.10,31.10,31.03,31.15,31.04,31.13,31.09,31.14,31.13,31.22,31.25,31.16,31.24,31.30,31.21,31.24,31.29,31.22,31.27,31.30,31.32,31.31,31.31,31.39,31.34,31.38,31.35,31.39,31.33,31.45,31.37,31.30,31.46,31.36,31.40,31.43,31.44,31.47,31.41,31.46,31.45,31.37,31.32,31.30,31.38,31.32,31.47,31.33,31.35,31.36,31.49,31.42,31.47,31.51,31.41,31.47,31.45,31.42,31.45,31.50,31.56,31.59,31.50,31.58,31.60,31.56,31.61,31.60,31.60,31.62,31.60,31.62,31.62,31.63,31.64,31.63,31.63,31.64,31.64,31.64,31.65,31.65,31.65,31.64,31.61,31.66,31.64,31.65,31.66,31.65,31.63,31.66,31.65,31.63,31.65,31.66,31.65,31.64,31.67,31.66,31.61,31.65,31.67,31.66,31.64,31.66,31.67,31.66,31.64,31.66,31.67,31.65,31.66,31.65,31.66,31.65,31.65,31.67,31.65,31.66,31.67,31.66,31.67,31.67,31.66,31.66,31.65,31.65,31.66,31.67,31.66,31.68,31.67,31.66,31.66,31.67,31.66,31.66,31.65,31.63,31.66,31.67,31.66,31.66,31.65,31.63,31.64,31.64,31.66,31.65,31.65,31.62,31.64,31.64,31.65,31.67,31.67,31.67,31.64,31.64,31.65,31.65,31.65,31.67,31.65,31.66,31.66,31.67,31.67,31.67,31.66,31.66,31.65,31.65,31.65,31.67,31.67,31.68,31.67,31.68,31.67,31.66,31.66,31.65,31.63,31.63,31.63,31.64,31.64,31.61,31.62,31.66,31.66,31.67,31.68,31.68,31.68,31.67,31.65,31.67,31.68,31.66,31.66,31.65,31.64,31.64,31.65,31.67,31.66,31.64,31.65,31.68,31.66,31.68,31.65,31.63,31.60,31.64,31.67,31.68,31.67,31.68,31.66,31.66,31.66,31.62,31.66,31.66,31.66,31.67,31.68,31.68,31.67,31.67,31.66,31.65,31.63,31.64,31.66,31.67,31.66,31.67,31.68,31.68,31.67,31.66,31.67,31.67,31.66,31.65,31.67,31.66,31.67,31.67,31.67,31.68,31.67,31.67,31.67,31.66,31.66,31.67,31.67,31.67,31.67,31.67,31.68,31.67,31.65,31.65,31.66,31.67,31.67,31.67,31.67,31.68,31.68,31.68,31.67,31.68,31.65,31.66,31.67,31.67,31.68,31.67,31.68,31.67,31.67,31.67,31.67,31.66,31.65,31.66,31.66,31.68,31.65,31.64,31.67,31.67,31.68,31.67,31.67,31.67,31.67,31.67,31.67,31.66,31.67,31.66,31.66,31.66,31.65,31.66,31.66,31.66,31.65,31.65,31.64,31.65,31.65,31.64,31.65,31.64,31.64,31.64,31.64,31.65,31.65,31.65,31.66,31.65,31.65,31.65,31.65,31.66,31.65,31.66,31.67,31.66,31.65,31.66,31.66,31.65,31.65,31.65,31.65,31.65,31.65,31.65,31.65,31.65,31.66,31.65,31.66,31.65,31.65,31.65,31.65,31.65,31.65,31.65,31.65,31.64,31.63,31.64,31.63,31.63,31.65,31.65,31.64,31.65,31.65,31.65,31.66,31.65,31.65,31.63,31.66,31.65,31.65,31.65,31.65,31.64,31.64,31.64,31.63,31.61,31.65,31.65,31.65,31.66,31.65,31.65,31.66,31.65,31.65,31.66,31.65,31.23,31.13,31.23,31.42,31.41,31.17,31.38,31.43,31.33,31.33,31.45,31.43,31.29,31.44,31.49,31.45,31.37,31.50,31.50,31.36,31.47,31.52,31.49,31.47,31.48,31.49,31.44,31.43,31.47,31.32,31.39,31.47,31.46,31.38,31.38,31.30,31.26,31.29,31.19,31.26,31.25,31.23,31.16,31.10,31.05,31.00,30.94,30.99,30.84,30.58,30.62,30.41,29.85,30.22,29.81,29.42,29.72,29.01,29.01,28.75,29.12,28.50,28.21,29.09,29.15,27.65,27.80,27.12,25.78,26.46,25.85,27.50,27.16,28.58,29.13,28.63,29.10,28.66,29.38,29.07,29.86,29.60,29.71,29.85,26.86,26.46,26.24,25.30,25.13,23.01,24.61,22.93,22.70,24.11,22.74,21.00,20.13,19.27,18.94,19.93,20.01,21.24,21.01,21.59,20.91,19.29,17.43,15.10,13.85,12.13,12.17,10.45,8.03,7.90,6.90,6.91,6.97,7.02,6.10,6.40,6.89,6.63,6.54,6.26,6.72,6.24,6.69,7.00,7.55,7.32,8.66,8.31,7.50,7.28,6.59,5.63,5.07,4.78,4.19,3.75,3.44,3.42,2.92,2.47,2.15,2.19,1.92,1.52,1.36,1.42,1.20,0.87,0.77,0.95,1.19,1.41,1.58,1.76,2.15,2.77,2.89,4.03,4.00,4.86,4.56,3.87,4.93,5.13,4.57,4.50,5.29,5.29,5.70,5.30,4.62,4.80,5.13,4.53,4.24,4.76,4.75,4.06,3.89,4.40,4.30,3.87,4.24,4.92,5.38,5.43,5.74,6.08,5.25,4.70,3.96,3.83,4.26,3.94,3.17,4.10,4.34,3.77,3.33,4.59,4.79,4.42,4.80,5.54,6.18,6.84,6.87,7.20,6.99,7.10,6.27,5.83,6.21,5.92,5.41,5.69,5.74,5.52,4.88,5.62,5.62,5.14,5.14,5.91,5.71,5.88,5.67,6.82,6.48,5.50,6.40,6.90,6.12,5.71,7.22,7.28,6.25,6.81,7.73,7.81,7.39,7.09,7.76,8.56,8.56,9.71,10.06,10.55,11.64,11.54,10.38,10.07,8.73,9.27,8.99,9.54,9.79,10.13,9.60,9.71,10.14,10.26,10.89,11.14,11.30,12.20,12.39,11.90,11.56,11.02,11.15,10.58,10.54,10.49,11.17,10.74,11.21,10.69,10.82,11.03,10.47,10.09,10.12,10.25,9.62,9.16,9.19,9.33,8.77,8.29,8.75,9.13,8.62,7.73,7.91,8.27,7.44,6.79,7.31,7.60,8.64,8.45,7.50,8.05,8.25,8.60,7.89,8.39,8.62,8.67,7.72,7.22,7.94,7.96,6.70,7.20,6.56,7.45,7.96,9.08,9.41,10.13,10.44,10.20,9.96,10.19,10.24,8.89,9.66,9.58,9.15,9.21,10.12,9.70,9.48,9.88,10.13,10.28,10.94,10.14,10.77,11.13,11.61,11.55,10.91,10.71,10.66,10.09,9.62,9.73,9.13,8.98,9.36,9.06,8.51,8.63,9.27,8.67,8.44,8.71,9.51,9.58,9.89,9.30,8.81,9.40,9.31,8.21,7.84,6.94,6.87,6.31,5.70,6.14,6.03,5.33,4.92,5.81,5.46,4.73,5.55,5.67,5.13,4.73,5.98,6.29,6.70,6.93,7.75,8.26,10.61],[29.86,29.96,29.39,29.54,29.16,28.97,28.68,29.02,29.59,29.84,30.14,30.45,30.52,30.66,30.95,30.99,30.74,30.90,30.70,30.28,30.27,29.85,29.84,29.11,29.23,29.46,28.75,29.92,30.33,30.08,29.41,29.77,29.65,29.96,29.82,30.40,30.13,30.58,30.73,30.50,30.09,30.57,30.23,30.45,30.71,30.61,30.85,31.00,30.91,30.59,30.86,30.50,30.85,30.55,30.35,30.31,30.44,30.33,30.85,30.70,31.04,31.02,31.06,30.78,30.93,30.87,31.11,31.01,30.91,30.56,30.61,30.27,30.11,29.59,29.57,29.17,29.00,29.11,28.78,29.64,28.42,29.17,29.50,28.01,29.10,28.86,29.08,27.95,29.33,29.16,29.86,29.83,29.62,28.69,29.34,28.82,29.20,28.98,27.90,28.33,28.57,27.18,27.00,27.84,27.51,26.98,27.53,27.46,26.87,27.56,27.62,28.05,28.32,27.96,28.60,28.23,28.83,28.88,29.12,28.92,29.38,29.64,29.74,29.96,30.06,30.43,30.02,30.34,30.00,29.97,29.88,29.68,30.01,29.75,30.30,30.02,30.15,30.10,30.30,30.50,30.91,30.95,30.94,30.75,31.03,30.61,30.60,30.49,30.94,30.67,30.75,30.88,30.91,30.94,31.20,31.18,31.09,31.26,31.08,31.23,31.11,31.18,31.17,31.24,31.31,31.23,31.31,31.34,31.26,31.28,31.31,31.25,31.30,31.33,31.37,31.33,31.35,31.39,31.34,31.41,31.35,31.41,31.36,31.47,31.42,31.32,31.46,31.36,31.43,31.42,31.43,31.43,31.42,31.46,31.40,31.36,31.39,31.32,31.40,31.33,31.49,31.34,31.39,31.36,31.50,31.45,31.48,31.51,31.40,31.47,31.45,31.44,31.50,31.47,31.56,31.57,31.48,31.57,31.58,31.58,31.60,31.57,31.59,31.59,31.59,31.60,31.60,31.61,31.62,31.61,31.62,31.62,31.62,31.63,31.63,31.64,31.64,31.63,31.62,31.64,31.62,31.64,31.65,31.64,31.62,31.65,31.65,31.62,31.64,31.65,31.64,31.62,31.66,31.66,31.59,31.64,31.65,31.62,31.64,31.66,31.66,31.66,31.63,31.66,31.67,31.64,31.65,31.65,31.66,31.65,31.65,31.66,31.65,31.65,31.67,31.66,31.66,31.66,31.66,31.65,31.64,31.65,31.66,31.66,31.67,31.67,31.66,31.65,31.66,31.67,31.67,31.66,31.65,31.63,31.66,31.67,31.66,31.66,31.65,31.63,31.64,31.63,31.66,31.66,31.65,31.62,31.65,31.65,31.65,31.67,31.67,31.67,31.64,31.64,31.66,31.65,31.65,31.67,31.65,31.66,31.67,31.68,31.67,31.67,31.66,31.66,31.65,31.65,31.65,31.67,31.67,31.68,31.67,31.68,31.67,31.66,31.67,31.65,31.64,31.64,31.64,31.64,31.64,31.62,31.62,31.66,31.66,31.68,31.67,31.67,31.68,31.66,31.65,31.66,31.67,31.66,31.66,31.65,31.64,31.64,31.65,31.66,31.66,31.64,31.65,31.67,31.66,31.67,31.65,31.64,31.61,31.64,31.66,31.67,31.66,31.67,31.66,31.66,31.66,31.64,31.65,31.66,31.66,31.66,31.67,31.67,31.67,31.67,31.66,31.65,31.64,31.65,31.65,31.66,31.65,31.66,31.67,31.66,31.66,31.65,31.66,31.67,31.66,31.65,31.66,31.66,31.66,31.66,31.67,31.67,31.67,31.66,31.67,31.66,31.66,31.67,31.66,31.67,31.66,31.67,31.67,31.66,31.65,31.65,31.65,31.67,31.66,31.67,31.67,31.67,31.67,31.67,31.66,31.67,31.65,31.66,31.66,31.67,31.67,31.67,31.67,31.67,31.66,31.67,31.66,31.66,31.65,31.66,31.66,31.67,31.65,31.64,31.67,31.67,31.67,31.67,31.67,31.66,31.66,31.67,31.66,31.65,31.66,31.65,31.65,31.66,31.65,31.65,31.66,31.66,31.65,31.64,31.65,31.65,31.65,31.64,31.65,31.64,31.65,31.64,31.65,31.65,31.65,31.66,31.66,31.65,31.65,31.65,31.65,31.66,31.65,31.65,31.67,31.65,31.66,31.65,31.65,31.65,31.65,31.66,31.65,31.66,31.65,31.65,31.65,31.65,31.65,31.65,31.66,31.65,31.65,31.65,31.65,31.65,31.65,31.65,31.64,31.65,31.63,31.64,31.64,31.65,31.65,31.64,31.65,31.66,31.65,31.65,31.66,31.65,31.65,31.62,31.66,31.65,31.65,31.64,31.65,31.64,31.64,31.64,31.64,31.62,31.65,31.65,31.65,31.65,31.65,31.65,31.65,31.65,31.64,31.65,31.65,31.25,31.17,31.25,31.43,31.42,31.24,31.41,31.46,31.39,31.36,31.48,31.47,31.34,31.46,31.51,31.48,31.40,31.52,31.51,31.38,31.46,31.52,31.50,31.45,31.48,31.49,31.45,31.44,31.49,31.35,31.40,31.49,31.48,31.38,31.39,31.37,31.30,31.34,31.27,31.33,31.27,31.27,31.25,31.15,31.11,31.10,31.03,31.04,30.90,30.73,30.76,30.54,30.04,30.35,30.02,29.71,29.86,29.27,29.14,28.66,29.10,28.58,28.43,29.12,29.09,27.90,27.99,27.11,25.70,26.29,25.64,27.27,27.32,28.64,29.20,28.82,29.28,28.88,29.48,29.11,29.83,29.69,29.67,29.73,26.58,26.71,26.00,25.08,24.91,22.51,24.41,22.46,22.48,23.76,22.47,20.95,19.71,19.23,19.17,20.16,20.17,21.25,21.12,21.48,21.01,19.30,17.52,15.49,14.16,12.35,12.34,11.46,9.23,8.61,7.13,7.24,7.14,7.45,6.56,6.34,6.35,6.50,6.10,6.36,6.90,6.54,6.50,7.22,7.84,7.30,8.56,8.42,7.55,7.19,6.32,5.69,4.98,4.46,4.37,4.02,3.74,3.52,3.11,2.62,2.35,2.35,2.09,1.83,1.59,1.50,1.48,1.28,0.89,0.76,0.99,1.40,1.56,1.71,2.01,2.79,3.06,4.13,4.37,5.14,4.71,4.23,4.72,5.30,5.02,4.59,5.54,5.72,6.15,5.72,4.78,5.14,5.55,4.89,4.43,4.91,4.85,4.28,4.04,4.71,4.72,3.97,4.46,5.30,5.60,5.82,5.92,6.46,5.63,4.94,4.26,3.94,4.85,4.29,3.39,4.02,4.79,3.95,3.38,4.56,4.91,4.44,4.83,5.50,6.39,6.84,7.04,7.41,7.30,7.50,6.52,6.06,6.71,6.34,5.81,5.86,6.09,5.90,5.28,5.80,6.01,5.57,5.60,6.33,6.26,6.72,6.23,7.49,7.38,6.23,7.14,7.49,6.74,6.62,7.63,7.73,6.88,7.48,8.31,8.08,7.92,8.06,8.55,9.35,9.08,10.39,10.42,11.24,12.38,12.03,10.81,10.56,9.44,9.97,9.48,10.13,10.09,10.99,10.19,10.08,10.92,10.83,11.52,11.84,12.03,12.73,12.96,12.77,12.68,11.89,12.21,11.44,11.14,11.03,12.14,11.58,12.36,11.66,11.85,12.01,11.55,10.84,10.80,11.26,10.61,9.78,9.90,10.27,9.59,9.15,9.43,10.02,9.42,8.65,8.55,8.81,7.97,7.42,7.89,7.96,9.43,8.64,7.79,8.59,8.86,9.45,8.41,9.02,9.20,9.41,8.20,7.88,8.39,8.34,7.11,7.35,7.25,7.97,8.49,9.48,9.99,10.53,11.04,10.66,10.27,10.56,10.78,9.41,10.42,10.18,9.49,9.78,10.85,10.17,10.24,10.69,10.91,11.41,11.73,10.93,11.48,11.80,12.20,12.25,11.82,11.63,11.56,10.96,10.45,10.69,9.79,9.78,10.26,9.86,9.14,9.32,10.03,9.31,8.95,9.27,10.24,10.34,10.51,9.76,9.49,9.99,9.89,8.86,8.33,7.48,7.18,6.80,6.37,6.64,6.56,5.91,5.83,6.65,6.30,5.26,6.03,6.57,5.65,4.86,6.45,6.94,7.27,7.65,8.50,8.87,10.87],[29.87,30.07,29.40,29.73,29.27,29.27,28.81,29.08,29.61,29.84,30.34,30.60,30.58,30.77,30.96,31.06,30.80,30.98,30.81,30.43,30.46,30.06,30.02,29.15,29.35,29.55,28.95,29.92,30.45,30.18,29.60,30.02,29.89,30.25,29.98,30.53,30.24,30.60,30.78,30.67,30.25,30.71,30.48,30.57,30.84,30.66,30.92,31.06,30.93,30.68,30.98,30.60,30.93,30.71,30.37,30.47,30.61,30.53,30.90,30.75,31.12,31.08,31.11,30.78,30.91,30.92,31.15,31.06,30.95,30.65,30.67,30.33,30.35,29.70,29.95,29.18,29.25,29.20,28.81,29.68,28.44,29.39,29.75,28.20,29.40,29.06,29.37,28.15,29.59,29.47,30.00,29.93,29.76,28.88,29.60,29.34,29.60,29.19,27.98,28.59,28.79,27.22,26.76,27.72,27.87,26.67,27.50,27.78,26.98,27.02,27.63,28.08,27.87,27.72,28.67,28.07,28.54,28.97,29.18,28.94,29.43,29.55,29.76,30.03,30.23,30.55,30.14,30.46,30.01,30.18,29.91,29.73,30.15,29.93,30.37,30.13,30.33,30.33,30.38,30.62,30.94,31.00,31.05,30.86,31.11,30.75,30.70,30.56,30.99,30.76,30.96,31.00,30.97,31.03,31.09,31.18,31.12,31.26,31.12,31.22,31.14,31.29,31.23,31.29,31.37,31.32,31.36,31.38,31.35,31.35,31.40,31.30,31.39,31.40,31.44,31.42,31.42,31.47,31.40,31.48,31.46,31.48,31.47,31.53,31.51,31.43,31.53,31.40,31.46,31.50,31.47,31.53,31.49,31.51,31.44,31.43,31.41,31.39,31.46,31.38,31.54,31.41,31.41,31.43,31.55,31.50,31.49,31.57,31.47,31.58,31.47,31.48,31.57,31.50,31.60,31.62,31.60,31.61,31.63,31.63,31.62,31.62,31.62,31.62,31.62,31.63,31.62,31.64,31.64,31.63,31.64,31.65,31.65,31.65,31.66,31.66,31.66,31.65,31.64,31.67,31.65,31.66,31.67,31.66,31.65,31.67,31.67,31.65,31.66,31.68,31.67,31.65,31.68,31.67,31.64,31.67,31.68,31.66,31.66,31.68,31.68,31.67,31.66,31.67,31.68,31.67,31.66,31.65,31.67,31.66,31.66,31.68,31.66,31.66,31.68,31.68,31.67,31.67,31.67,31.66,31.65,31.66,31.67,31.68,31.67,31.68,31.67,31.66,31.66,31.68,31.67,31.67,31.66,31.65,31.66,31.68,31.66,31.67,31.65,31.64,31.64,31.64,31.67,31.66,31.66,31.63,31.65,31.65,31.65,31.67,31.67,31.67,31.64,31.64,31.65,31.65,31.65,31.66,31.65,31.66,31.67,31.68,31.68,31.67,31.66,31.66,31.65,31.65,31.65,31.67,31.67,31.68,31.68,31.69,31.67,31.66,31.66,31.64,31.63,31.63,31.63,31.64,31.64,31.63,31.63,31.65,31.66,31.67,31.68,31.67,31.68,31.66,31.65,31.66,31.68,31.65,31.67,31.64,31.64,31.65,31.65,31.67,31.66,31.65,31.65,31.68,31.66,31.69,31.65,31.64,31.62,31.65,31.66,31.69,31.67,31.69,31.66,31.66,31.66,31.65,31.66,31.66,31.67,31.67,31.68,31.68,31.67,31.68,31.66,31.65,31.64,31.65,31.65,31.66,31.66,31.67,31.68,31.68,31.68,31.67,31.67,31.67,31.66,31.65,31.67,31.66,31.67,31.67,31.68,31.68,31.68,31.67,31.67,31.66,31.66,31.66,31.67,31.68,31.68,31.68,31.68,31.67,31.66,31.66,31.66,31.67,31.67,31.68,31.67,31.68,31.68,31.68,31.67,31.67,31.66,31.66,31.67,31.68,31.68,31.69,31.68,31.67,31.67,31.68,31.68,31.67,31.66,31.66,31.67,31.68,31.66,31.65,31.67,31.68,31.68,31.67,31.67,31.67,31.67,31.67,31.67,31.66,31.67,31.67,31.67,31.67,31.66,31.66,31.66,31.67,31.66,31.65,31.65,31.65,31.65,31.65,31.65,31.65,31.65,31.65,31.65,31.66,31.65,31.66,31.66,31.65,31.65,31.66,31.66,31.67,31.66,31.67,31.68,31.66,31.66,31.66,31.67,31.66,31.65,31.66,31.66,31.66,31.66,31.66,31.67,31.66,31.66,31.66,31.67,31.66,31.66,31.66,31.66,31.66,31.66,31.66,31.66,31.66,31.65,31.65,31.64,31.65,31.67,31.66,31.66,31.66,31.65,31.66,31.66,31.66,31.65,31.64,31.67,31.65,31.66,31.65,31.65,31.65,31.65,31.65,31.65,31.65,31.65,31.66,31.66,31.66,31.66,31.66,31.67,31.66,31.67,31.66,31.66,31.22,31.11,31.16,31.39,31.38,31.16,31.33,31.41,31.34,31.29,31.41,31.43,31.27,31.39,31.48,31.44,31.36,31.48,31.50,31.38,31.45,31.52,31.50,31.44,31.48,31.49,31.43,31.42,31.47,31.33,31.36,31.43,31.45,31.36,31.34,31.30,31.26,31.25,31.15,31.26,31.21,31.19,31.12,31.04,30.95,30.87,30.86,30.93,30.77,30.60,30.60,30.48,30.04,30.27,29.92,29.52,29.87,29.06,28.84,28.60,28.92,28.29,28.36,29.15,29.04,27.69,27.95,26.84,25.72,26.44,25.63,27.53,27.38,28.45,29.09,28.57,29.05,28.46,29.23,28.74,29.73,29.54,29.72,29.88,27.33,27.08,26.76,25.69,25.36,23.42,24.93,23.12,23.22,24.37,22.98,21.26,19.77,19.37,19.05,20.41,20.51,21.91,21.67,21.85,21.47,19.48,17.85,15.62,13.85,12.53,12.00,10.72,9.22,8.38,6.98,7.38,7.18,7.20,6.37,6.84,6.81,6.62,6.55,7.01,7.10,6.76,7.11,7.87,8.19,7.59,9.09,8.74,8.02,7.89,7.36,6.64,5.64,5.26,5.14,4.74,4.33,4.29,3.72,3.02,2.72,2.78,2.55,2.01,1.98,1.88,1.51,1.51,1.32,0.96,0.77,0.99,1.44,1.57,1.83,2.65,2.94,3.97,4.54,5.41,4.61,4.40,5.03,5.78,4.86,5.15,6.14,6.05,6.82,6.16,5.30,5.17,5.88,4.96,4.58,5.31,5.37,4.69,4.50,5.19,4.77,4.37,4.83,5.74,6.02,5.93,6.08,6.32,5.66,4.90,4.13,3.70,4.14,3.78,3.25,3.59,4.18,3.62,3.07,4.42,5.00,4.24,4.69,5.55,6.78,7.51,7.20,7.64,7.49,7.39,6.72,6.60,6.89,6.56,5.30,6.03,6.45,5.44,5.41,6.18,6.32,5.40,5.68,6.50,6.14,6.58,5.94,7.19,7.04,5.59,7.01,7.36,6.61,6.06,7.66,7.49,6.70,7.09,7.99,8.05,8.20,7.70,8.19,8.84,9.11,9.73,10.40,11.17,12.03,11.61,10.38,10.25,9.47,9.70,8.74,9.73,9.72,10.43,10.20,10.30,10.76,10.70,11.32,11.58,11.84,12.66,12.76,12.47,12.03,11.28,11.77,10.95,10.87,10.81,11.64,11.03,11.78,10.82,11.15,11.49,11.11,10.11,10.30,10.52,9.90,9.21,9.44,9.62,9.02,8.65,8.99,9.28,8.59,8.39,8.21,8.27,7.65,7.03,7.63,7.87,8.67,8.49,7.90,8.37,8.36,9.00,8.12,8.43,9.00,8.89,7.43,7.74,8.41,8.02,7.21,7.34,7.17,7.84,8.41,9.37,9.80,10.82,11.05,11.01,10.70,11.02,11.27,9.12,10.23,10.30,9.33,9.39,10.63,10.01,9.73,10.08,10.58,10.78,11.61,10.60,11.33,11.79,12.09,12.06,11.52,11.10,10.87,10.57,9.90,10.22,9.32,9.29,9.66,9.35,8.98,8.90,9.67,8.85,8.41,9.05,9.86,9.92,10.27,9.64,9.03,9.77,9.78,8.39,8.11,7.48,7.29,6.95,6.60,6.61,6.63,5.78,5.19,5.92,5.64,5.10,5.29,5.42,4.68,4.62,5.97,6.21,6.50,7.02,8.41,8.87,10.72],[29.76,30.00,29.32,29.44,29.06,28.81,28.64,28.90,29.49,29.73,30.18,30.40,30.48,30.60,30.93,30.91,30.73,30.84,30.68,30.26,30.24,29.88,29.83,28.93,28.97,29.30,28.55,29.78,30.37,30.13,29.42,29.92,29.69,30.08,29.85,30.40,30.13,30.57,30.58,30.45,30.03,30.52,30.25,30.44,30.71,30.60,30.81,30.93,30.84,30.59,30.84,30.55,30.83,30.54,30.26,30.28,30.46,30.38,30.83,30.69,31.00,30.97,31.04,30.76,30.90,30.90,31.01,30.96,30.87,30.54,30.59,30.23,30.19,29.54,29.83,29.02,29.15,29.08,28.81,29.55,28.24,29.09,29.46,27.89,28.92,28.74,29.10,27.85,29.33,29.23,29.84,29.76,29.54,28.54,29.31,28.92,29.32,28.81,27.55,28.23,28.43,27.06,26.69,27.48,27.66,26.69,27.08,27.50,26.91,27.05,27.47,28.09,27.88,27.84,28.53,27.99,28.52,28.83,29.03,28.76,29.28,29.57,29.63,29.88,30.04,30.42,30.03,30.37,29.97,29.97,29.88,29.59,30.13,29.71,30.29,30.03,30.14,30.19,30.29,30.53,30.93,30.92,31.00,30.76,31.05,30.64,30.65,30.53,30.96,30.74,30.91,30.95,30.93,31.01,31.09,31.17,31.10,31.21,31.10,31.21,31.14,31.24,31.23,31.32,31.34,31.27,31.31,31.37,31.29,31.30,31.37,31.29,31.34,31.34,31.42,31.37,31.38,31.42,31.35,31.44,31.40,31.46,31.40,31.48,31.43,31.33,31.50,31.44,31.45,31.45,31.49,31.51,31.46,31.51,31.48,31.39,31.36,31.34,31.43,31.33,31.52,31.33,31.37,31.38,31.51,31.45,31.45,31.55,31.41,31.51,31.46,31.43,31.50,31.47,31.59,31.60,31.59,31.59,31.61,31.61,31.63,31.61,31.61,31.62,31.60,31.61,31.62,31.64,31.64,31.64,31.64,31.64,31.65,31.65,31.66,31.66,31.66,31.65,31.61,31.66,31.64,31.66,31.66,31.66,31.65,31.67,31.66,31.64,31.66,31.67,31.66,31.65,31.67,31.67,31.61,31.66,31.67,31.65,31.65,31.67,31.67,31.66,31.65,31.66,31.67,31.65,31.66,31.65,31.67,31.65,31.65,31.68,31.66,31.66,31.68,31.67,31.67,31.66,31.67,31.66,31.65,31.66,31.67,31.68,31.67,31.68,31.67,31.66,31.67,31.68,31.67,31.66,31.66,31.64,31.66,31.67,31.66,31.67,31.65,31.63,31.64,31.63,31.67,31.65,31.65,31.62,31.65,31.64,31.65,31.68,31.66,31.67,31.63,31.64,31.64,31.65,31.65,31.67,31.65,31.66,31.67,31.68,31.68,31.67,31.66,31.66,31.64,31.65,31.65,31.67,31.67,31.68,31.67,31.69,31.67,31.66,31.66,31.64,31.63,31.63,31.62,31.63,31.64,31.62,31.62,31.66,31.67,31.67,31.68,31.68,31.68,31.67,31.65,31.66,31.68,31.66,31.66,31.64,31.64,31.64,31.65,31.67,31.66,31.64,31.65,31.68,31.66,31.68,31.65,31.63,31.61,31.64,31.66,31.69,31.67,31.69,31.66,31.66,31.65,31.64,31.66,31.66,31.67,31.67,31.68,31.68,31.67,31.68,31.66,31.65,31.63,31.65,31.66,31.67,31.66,31.67,31.68,31.68,31.67,31.67,31.67,31.66,31.66,31.65,31.67,31.67,31.67,31.68,31.68,31.68,31.68,31.68,31.67,31.66,31.66,31.67,31.67,31.68,31.68,31.68,31.68,31.67,31.65,31.65,31.66,31.68,31.67,31.68,31.67,31.68,31.68,31.68,31.67,31.68,31.65,31.66,31.67,31.68,31.69,31.68,31.68,31.67,31.67,31.68,31.68,31.66,31.66,31.66,31.66,31.68,31.65,31.64,31.67,31.68,31.68,31.67,31.67,31.67,31.67,31.67,31.67,31.66,31.67,31.66,31.66,31.66,31.66,31.66,31.66,31.67,31.66,31.65,31.65,31.65,31.65,31.64,31.65,31.65,31.64,31.64,31.65,31.66,31.65,31.66,31.66,31.66,31.65,31.66,31.65,31.67,31.66,31.66,31.68,31.66,31.67,31.66,31.67,31.65,31.66,31.65,31.65,31.65,31.65,31.66,31.67,31.65,31.66,31.66,31.67,31.66,31.65,31.65,31.65,31.65,31.66,31.66,31.65,31.66,31.64,31.65,31.63,31.64,31.66,31.65,31.65,31.66,31.65,31.66,31.66,31.66,31.65,31.63,31.66,31.65,31.66,31.65,31.65,31.64,31.64,31.65,31.63,31.62,31.65,31.65,31.66,31.65,31.66,31.66,31.66,31.66,31.66,31.66,31.65,31.21,31.08,31.14,31.36,31.36,31.11,31.32,31.39,31.31,31.28,31.41,31.42,31.28,31.42,31.48,31.43,31.36,31.49,31.49,31.35,31.46,31.51,31.48,31.45,31.48,31.50,31.45,31.44,31.48,31.34,31.39,31.46,31.45,31.35,31.36,31.31,31.22,31.30,31.17,31.25,31.22,31.22,31.11,31.00,30.97,30.89,30.88,30.90,30.73,30.47,30.53,30.36,29.91,30.13,29.76,29.39,29.65,28.97,28.74,28.58,28.91,28.32,28.23,29.08,29.13,27.76,27.71,27.00,25.66,26.15,25.43,27.26,27.23,28.35,29.12,28.50,29.00,28.38,29.29,28.75,29.69,29.49,29.67,29.86,26.96,26.85,26.34,25.49,25.23,23.43,24.97,23.12,23.02,24.27,22.80,21.05,20.22,19.20,19.21,20.25,20.42,21.77,21.40,21.73,21.23,19.23,17.69,15.19,14.27,12.61,11.89,10.75,8.50,8.41,7.49,7.66,7.77,7.91,6.78,7.03,7.69,7.64,7.22,7.29,7.33,7.18,7.77,8.16,8.33,8.26,9.25,9.41,8.40,8.48,7.62,6.93,5.88,5.62,5.10,4.63,4.80,4.54,3.94,3.44,3.09,3.04,2.78,2.33,2.18,2.20,1.77,1.49,1.48,1.29,0.89,0.77,1.06,1.49,1.93,2.46,2.77,3.79,3.84,4.79,4.14,4.01,4.80,5.37,4.54,4.57,5.64,5.71,6.35,5.98,5.18,5.42,5.77,4.99,4.73,5.63,5.52,4.52,4.82,5.40,5.15,4.53,5.40,5.91,6.11,6.29,6.35,6.61,6.28,5.37,4.33,4.27,4.49,4.22,3.47,4.00,4.34,3.55,3.18,4.52,4.71,4.20,4.74,5.62,6.47,7.29,7.61,7.68,7.62,7.60,6.87,6.38,6.96,6.76,5.51,6.22,6.63,5.71,5.18,6.39,6.27,5.52,5.83,6.59,6.24,6.51,6.21,7.26,7.13,5.96,7.01,7.38,6.71,6.26,7.85,7.91,6.82,7.35,8.31,8.24,7.98,7.67,8.21,8.96,8.80,10.14,10.46,11.36,12.20,11.69,10.83,10.32,9.30,9.84,9.39,9.81,10.14,10.89,10.45,10.50,10.90,11.03,11.41,11.81,11.91,12.80,12.94,12.55,12.29,11.67,11.99,11.07,11.16,11.07,12.00,11.25,11.95,11.29,11.51,11.66,11.19,10.61,10.61,10.79,10.20,9.53,9.78,9.92,9.10,8.83,9.43,9.73,8.93,8.46,8.41,8.56,7.86,7.43,8.08,8.27,9.14,8.91,8.30,8.67,8.69,9.11,8.33,8.75,9.08,8.99,7.73,7.64,8.44,8.39,7.33,7.57,7.09,7.95,8.63,9.42,10.15,10.90,11.07,11.06,10.78,10.78,11.57,9.62,10.53,10.29,9.72,9.93,10.69,10.30,9.97,10.54,11.09,11.12,11.66,10.80,11.38,11.83,12.13,12.32,11.70,11.46,11.31,10.87,10.47,10.56,9.69,9.66,10.04,9.60,9.16,9.12,9.84,9.10,8.94,9.27,9.95,10.27,10.53,9.87,9.53,10.10,9.81,8.87,8.55,7.54,7.43,6.95,6.50,6.48,6.59,5.82,5.47,5.76,5.70,4.85,5.59,6.06,5.16,4.96,5.93,6.34,6.50,6.94,7.97,8.40,10.80],[29.72,30.00,29.45,29.43,29.19,28.93,28.73,28.99,29.50,29.80,30.14,30.46,30.52,30.61,30.98,30.95,30.70,30.86,30.65,30.28,30.17,29.91,29.81,29.05,29.17,29.54,28.81,29.92,30.45,30.12,29.49,29.86,29.68,30.05,29.80,30.43,30.15,30.60,30.68,30.48,30.08,30.61,30.21,30.46,30.71,30.57,30.82,30.95,30.86,30.53,30.83,30.55,30.81,30.52,30.33,30.29,30.41,30.32,30.83,30.66,31.01,30.99,31.07,30.81,30.96,30.86,31.08,31.02,30.88,30.59,30.61,30.25,30.21,29.57,29.71,29.23,29.12,29.02,28.90,29.68,28.54,29.15,29.53,28.16,29.18,28.81,29.18,28.13,29.38,29.32,29.83,29.85,29.58,28.67,29.28,28.95,29.35,29.02,27.84,28.49,28.63,27.31,27.29,27.96,27.82,27.14,27.65,27.69,27.31,27.85,27.82,28.29,28.53,28.34,28.74,28.34,28.90,29.08,29.33,29.11,29.55,29.88,29.80,29.98,30.10,30.50,30.03,30.43,30.15,30.06,29.99,29.77,30.16,29.84,30.34,30.12,30.22,30.14,30.37,30.54,30.92,30.98,30.95,30.75,31.04,30.65,30.63,30.56,30.95,30.77,30.83,30.94,30.97,30.96,31.15,31.16,31.09,31.16,30.96,31.14,31.10,31.20,31.17,31.27,31.27,31.19,31.29,31.33,31.24,31.25,31.28,31.24,31.27,31.31,31.35,31.32,31.34,31.40,31.31,31.40,31.36,31.39,31.39,31.49,31.46,31.36,31.47,31.43,31.44,31.45,31.47,31.50,31.44,31.48,31.49,31.41,31.42,31.37,31.39,31.36,31.51,31.34,31.38,31.40,31.52,31.41,31.47,31.52,31.41,31.46,31.47,31.41,31.46,31.47,31.57,31.54,31.47,31.60,31.58,31.54,31.61,31.60,31.61,31.60,31.61,31.58,31.62,31.63,31.64,31.63,31.63,31.63,31.64,31.64,31.64,31.65,31.65,31.64,31.60,31.66,31.64,31.65,31.65,31.66,31.64,31.66,31.66,31.64,31.65,31.66,31.65,31.61,31.66,31.66,31.58,31.63,31.67,31.64,31.62,31.66,31.66,31.65,31.65,31.67,31.68,31.65,31.67,31.65,31.66,31.66,31.66,31.67,31.66,31.66,31.68,31.67,31.67,31.67,31.66,31.66,31.65,31.66,31.66,31.67,31.67,31.68,31.66,31.66,31.67,31.67,31.67,31.66,31.66,31.64,31.67,31.67,31.67,31.67,31.65,31.63,31.64,31.64,31.67,31.66,31.65,31.63,31.65,31.65,31.66,31.67,31.67,31.67,31.64,31.64,31.65,31.65,31.66,31.67,31.65,31.66,31.67,31.68,31.68,31.67,31.66,31.66,31.65,31.65,31.66,31.66,31.67,31.68,31.67,31.68,31.67,31.66,31.66,31.65,31.63,31.64,31.63,31.64,31.64,31.62,31.62,31.66,31.66,31.67,31.68,31.68,31.68,31.67,31.65,31.66,31.68,31.66,31.67,31.65,31.64,31.64,31.65,31.67,31.66,31.65,31.65,31.68,31.66,31.67,31.65,31.64,31.61,31.64,31.66,31.67,31.66,31.68,31.65,31.66,31.66,31.63,31.65,31.65,31.66,31.66,31.67,31.67,31.67,31.67,31.66,31.64,31.64,31.65,31.66,31.66,31.65,31.66,31.67,31.66,31.66,31.65,31.66,31.66,31.65,31.64,31.66,31.66,31.66,31.67,31.67,31.67,31.67,31.66,31.66,31.65,31.65,31.66,31.66,31.67,31.66,31.66,31.67,31.65,31.65,31.65,31.65,31.66,31.66,31.67,31.67,31.67,31.67,31.67,31.66,31.67,31.64,31.65,31.66,31.66,31.67,31.67,31.67,31.66,31.65,31.66,31.66,31.65,31.63,31.65,31.65,31.66,31.64,31.64,31.66,31.67,31.66,31.66,31.66,31.65,31.66,31.66,31.65,31.65,31.66,31.65,31.64,31.65,31.64,31.65,31.65,31.66,31.65,31.64,31.65,31.65,31.65,31.63,31.64,31.64,31.64,31.64,31.64,31.65,31.65,31.65,31.65,31.65,31.65,31.65,31.65,31.65,31.65,31.65,31.66,31.65,31.65,31.66,31.65,31.64,31.65,31.66,31.64,31.65,31.65,31.65,31.65,31.64,31.65,31.64,31.66,31.65,31.65,31.65,31.65,31.64,31.65,31.64,31.65,31.65,31.63,31.64,31.63,31.64,31.66,31.64,31.64,31.65,31.64,31.65,31.65,31.65,31.65,31.62,31.66,31.65,31.65,31.64,31.65,31.64,31.63,31.64,31.63,31.62,31.65,31.65,31.65,31.65,31.65,31.65,31.65,31.65,31.64,31.65,31.66,31.24,31.15,31.25,31.43,31.41,31.20,31.41,31.44,31.35,31.34,31.46,31.46,31.32,31.46,31.51,31.47,31.38,31.52,31.50,31.38,31.48,31.52,31.48,31.46,31.49,31.49,31.44,31.45,31.49,31.35,31.42,31.48,31.49,31.38,31.39,31.35,31.28,31.32,31.25,31.32,31.25,31.29,31.23,31.10,31.09,31.09,31.00,31.01,30.94,30.72,30.69,30.56,30.06,30.37,30.02,29.45,29.87,29.05,28.87,28.63,28.92,28.43,28.34,29.14,29.16,27.85,27.98,27.14,25.90,26.47,25.93,27.52,27.29,28.68,29.28,28.72,29.32,28.73,29.48,28.89,29.75,29.58,29.63,29.88,26.91,26.67,26.22,25.41,25.21,23.08,24.80,22.66,22.70,23.90,22.76,21.05,20.18,19.67,19.14,20.22,20.64,21.52,21.28,21.69,21.02,19.58,18.01,14.66,14.53,11.94,12.10,11.52,9.63,9.32,8.04,8.35,8.61,8.60,7.82,7.79,7.92,7.70,7.57,7.47,8.04,8.24,8.25,8.52,9.12,8.93,9.96,9.96,9.07,9.12,8.27,7.68,6.89,6.38,5.96,5.35,5.37,4.94,4.53,4.03,3.72,3.82,3.27,2.84,2.75,2.62,2.36,1.87,1.86,1.73,1.42,0.98,0.77,1.14,1.73,2.39,2.70,3.69,4.08,4.98,4.49,4.33,5.01,5.46,5.03,5.05,6.01,6.02,6.63,6.14,5.30,5.77,6.22,5.43,4.93,5.97,5.91,5.16,5.15,5.97,5.63,5.10,5.72,6.36,6.54,6.63,6.71,7.09,6.42,5.69,5.07,4.97,5.72,4.73,4.21,4.42,4.89,4.34,3.39,4.74,5.21,4.41,4.55,6.00,6.73,7.57,7.63,8.10,7.91,8.24,7.16,6.66,7.45,7.03,6.25,6.57,7.36,6.56,6.07,6.95,7.28,6.38,6.38,7.88,7.47,7.69,7.13,8.58,8.26,6.76,8.15,8.67,7.83,7.29,8.80,8.91,7.89,8.13,9.19,9.10,8.72,8.68,9.35,9.57,9.20,10.61,10.63,12.13,12.96,12.48,11.24,10.87,9.43,10.46,10.14,10.64,11.05,11.89,11.40,11.29,11.82,11.81,12.50,12.84,13.00,13.76,13.95,13.67,13.32,12.64,12.87,11.96,11.98,11.85,12.81,12.06,12.89,12.15,12.49,12.75,12.18,11.29,11.30,11.81,11.09,10.14,10.39,10.74,9.91,9.49,10.07,10.53,9.73,8.96,8.86,9.41,8.22,8.00,8.58,8.74,10.26,9.72,9.05,9.57,9.87,10.50,9.87,10.11,10.36,10.60,9.52,9.09,9.82,9.74,8.73,8.94,8.23,9.32,9.81,10.75,11.20,11.98,12.29,12.23,11.65,11.70,12.27,10.50,11.34,11.16,10.63,10.74,11.66,11.14,10.83,11.44,12.06,12.26,12.64,11.95,12.39,12.83,12.97,13.09,12.61,12.43,12.27,11.75,11.38,11.44,10.58,10.34,11.01,10.52,9.98,10.35,10.93,10.22,10.25,10.45,11.20,11.38,11.72,11.06,10.74,11.11,11.09,10.11,9.65,8.43,8.54,7.70,7.42,7.48,7.52,6.85,6.68,7.11,6.54,5.77,6.79,6.95,5.65,5.55,6.89,7.10,6.71,7.47,8.31,8.70,11.33],[29.86,30.17,29.65,29.75,29.58,29.27,29.13,29.34,29.77,29.98,30.29,30.62,30.72,30.82,31.05,31.08,30.88,31.03,30.79,30.41,30.40,30.06,30.08,29.33,29.59,29.63,29.10,30.08,30.38,30.11,29.71,29.94,29.85,30.19,30.03,30.59,30.34,30.78,30.85,30.69,30.28,30.74,30.37,30.57,30.79,30.69,30.94,31.08,30.98,30.69,30.98,30.61,30.94,30.66,30.38,30.47,30.62,30.47,30.94,30.80,31.15,31.14,31.19,30.90,31.05,31.01,31.17,31.13,31.05,30.75,30.75,30.40,30.39,29.86,29.89,29.46,29.46,29.36,29.20,29.84,28.91,29.29,29.63,28.50,29.33,29.10,29.37,28.27,29.49,29.38,29.99,29.96,29.76,28.96,29.60,29.23,29.48,29.38,28.23,28.76,28.74,27.76,27.29,28.00,28.33,27.31,27.56,27.83,27.45,27.85,27.97,28.67,28.67,28.16,29.14,28.71,29.14,29.34,29.52,29.25,29.66,29.97,29.95,30.18,30.29,30.56,30.16,30.45,30.15,30.26,30.06,29.95,30.32,30.04,30.54,30.24,30.39,30.32,30.50,30.61,31.00,31.02,31.02,30.76,31.09,30.67,30.68,30.57,31.00,30.80,30.92,31.05,31.01,31.06,31.19,31.24,31.18,31.24,31.11,31.27,31.19,31.25,31.28,31.33,31.43,31.35,31.38,31.44,31.38,31.37,31.41,31.37,31.40,31.38,31.42,31.39,31.44,31.46,31.38,31.47,31.42,31.46,31.43,31.53,31.46,31.42,31.52,31.41,31.47,31.50,31.45,31.52,31.49,31.51,31.43,31.39,31.38,31.37,31.40,31.33,31.46,31.33,31.38,31.38,31.53,31.40,31.42,31.50,31.37,31.46,31.43,31.37,31.47,31.47,31.54,31.54,31.47,31.59,31.53,31.52,31.60,31.59,31.61,31.61,31.60,31.55,31.61,31.62,31.63,31.63,31.64,31.58,31.62,31.64,31.63,31.65,31.65,31.62,31.58,31.65,31.64,31.65,31.64,31.66,31.64,31.65,31.66,31.64,31.66,31.67,31.64,31.64,31.67,31.66,31.59,31.63,31.67,31.66,31.64,31.67,31.66,31.67,31.66,31.67,31.67,31.65,31.67,31.65,31.66,31.66,31.66,31.67,31.66,31.66,31.68,31.67,31.67,31.67,31.67,31.66,31.65,31.66,31.66,31.67,31.67,31.68,31.67,31.66,31.67,31.67,31.67,31.66,31.66,31.63,31.66,31.67,31.67,31.67,31.65,31.63,31.64,31.64,31.67,31.66,31.66,31.62,31.65,31.65,31.66,31.68,31.67,31.68,31.64,31.64,31.65,31.65,31.65,31.67,31.66,31.66,31.68,31.68,31.68,31.68,31.66,31.66,31.65,31.66,31.65,31.67,31.67,31.69,31.67,31.69,31.67,31.66,31.66,31.65,31.64,31.64,31.63,31.64,31.64,31.62,31.62,31.66,31.67,31.67,31.68,31.68,31.69,31.67,31.65,31.66,31.68,31.65,31.67,31.65,31.65,31.65,31.66,31.67,31.66,31.65,31.65,31.68,31.66,31.68,31.65,31.64,31.62,31.65,31.67,31.68,31.66,31.68,31.66,31.66,31.66,31.64,31.65,31.65,31.67,31.67,31.68,31.68,31.67,31.67,31.66,31.65,31.64,31.65,31.65,31.66,31.66,31.67,31.68,31.67,31.67,31.66,31.67,31.66,31.65,31.65,31.66,31.66,31.67,31.67,31.67,31.67,31.67,31.67,31.67,31.66,31.66,31.66,31.67,31.67,31.67,31.67,31.67,31.66,31.65,31.65,31.66,31.67,31.66,31.67,31.67,31.67,31.67,31.67,31.66,31.67,31.65,31.65,31.66,31.67,31.67,31.68,31.67,31.67,31.66,31.67,31.67,31.66,31.64,31.65,31.65,31.67,31.65,31.65,31.66,31.67,31.67,31.67,31.66,31.66,31.66,31.66,31.66,31.66,31.66,31.65,31.65,31.66,31.65,31.65,31.65,31.67,31.65,31.65,31.65,31.65,31.65,31.63,31.64,31.64,31.64,31.64,31.65,31.65,31.64,31.65,31.65,31.66,31.65,31.65,31.66,31.67,31.66,31.65,31.67,31.66,31.66,31.66,31.66,31.65,31.65,31.66,31.64,31.66,31.65,31.66,31.66,31.65,31.66,31.65,31.67,31.65,31.65,31.65,31.65,31.65,31.66,31.66,31.66,31.66,31.64,31.65,31.64,31.65,31.66,31.65,31.65,31.66,31.65,31.66,31.66,31.65,31.65,31.62,31.66,31.65,31.66,31.65,31.65,31.65,31.64,31.65,31.63,31.63,31.66,31.65,31.66,31.65,31.65,31.66,31.66,31.66,31.65,31.65,31.66,31.23,31.13,31.18,31.41,31.40,31.18,31.38,31.42,31.36,31.35,31.45,31.46,31.31,31.46,31.51,31.48,31.40,31.52,31.51,31.39,31.49,31.53,31.50,31.46,31.49,31.50,31.44,31.44,31.49,31.35,31.40,31.48,31.49,31.41,31.40,31.34,31.28,31.32,31.21,31.30,31.23,31.27,31.15,31.04,31.03,30.96,30.89,30.97,30.82,30.60,30.57,30.47,30.01,30.27,29.90,29.41,29.59,28.94,28.62,28.28,28.55,28.04,28.11,28.86,28.89,27.77,27.81,27.07,25.82,26.31,25.88,27.60,27.32,28.60,29.16,28.73,29.04,28.61,29.08,28.80,29.53,29.37,29.60,29.65,26.95,26.72,26.32,25.28,24.95,22.62,24.49,22.39,22.74,23.75,22.53,20.95,19.60,19.13,18.97,19.97,20.33,21.24,21.26,21.14,20.70,19.30,17.63,15.44,14.03,12.53,12.16,11.66,9.51,9.38,7.77,8.06,7.99,7.73,7.50,7.78,8.24,7.57,7.63,7.90,8.26,8.21,8.17,9.03,9.45,8.95,10.40,10.60,9.57,9.60,8.60,7.91,7.23,6.70,6.24,5.79,5.67,5.11,4.91,4.46,4.13,4.01,3.63,3.23,2.93,2.79,2.65,2.32,2.20,1.84,1.87,1.57,1.07,0.77,1.26,2.08,2.85,3.99,4.43,5.47,4.69,4.66,5.45,6.27,6.03,5.48,6.57,6.73,7.36,6.86,5.83,6.38,6.61,5.82,5.48,6.54,6.52,5.57,5.65,6.34,6.24,5.34,6.25,6.76,7.00,7.09,7.08,7.66,6.76,6.09,5.17,4.75,5.48,5.13,4.02,4.30,5.27,4.56,3.73,4.84,5.75,4.92,4.79,6.04,6.93,7.58,7.89,8.45,8.06,8.31,7.45,7.35,7.87,7.75,6.42,7.19,7.40,7.11,6.34,7.26,7.36,6.70,6.98,7.66,7.36,7.58,7.39,8.58,8.54,6.99,8.39,8.92,8.04,7.57,8.97,9.18,8.09,8.33,9.63,9.49,9.16,8.85,9.42,9.47,9.57,10.68,10.90,11.94,12.50,12.32,11.49,10.97,9.52,10.46,10.10,10.75,10.93,11.70,11.43,11.22,12.06,11.67,12.59,12.93,13.16,13.94,13.89,13.70,13.46,12.65,13.06,12.01,11.83,11.89,12.76,12.16,13.17,12.09,12.60,12.81,12.32,11.27,11.59,11.87,11.10,10.40,10.72,11.16,10.07,9.73,10.51,11.22,9.88,9.25,9.50,9.69,8.26,8.03,8.96,9.04,10.67,9.93,8.97,9.78,9.80,10.76,9.81,10.15,10.62,10.78,9.50,9.19,10.04,9.65,8.66,8.94,8.59,9.33,10.06,10.90,11.58,12.20,12.42,12.44,12.02,12.01,12.72,10.50,11.66,11.54,10.79,10.83,12.03,11.15,10.83,11.53,12.01,12.26,13.05,12.07,12.73,13.08,13.50,13.26,12.99,12.68,12.37,11.70,11.57,11.70,10.98,10.75,11.33,10.82,10.34,10.49,11.28,10.37,10.23,10.54,11.54,11.52,11.91,11.20,10.65,11.42,11.34,10.04,9.78,9.14,8.54,8.18,7.80,8.13,8.10,6.94,6.87,7.50,6.79,5.78,6.64,6.78,5.26,5.14,6.63,6.70,6.35,7.38,7.90,8.70,11.04],[29.95,30.15,29.69,29.83,29.54,29.31,29.29,29.36,29.88,29.97,30.40,30.69,30.75,30.87,31.04,31.11,30.93,31.02,30.85,30.50,30.52,30.11,30.12,29.31,29.43,29.66,29.07,30.03,30.50,30.24,29.75,29.98,29.95,30.24,30.12,30.65,30.45,30.81,30.90,30.78,30.35,30.82,30.51,30.64,30.86,30.69,30.93,31.10,30.98,30.70,31.00,30.62,30.96,30.74,30.42,30.55,30.67,30.52,30.95,30.84,31.15,31.14,31.20,30.93,31.06,31.05,31.17,31.13,31.07,30.79,30.81,30.48,30.49,29.89,29.99,29.46,29.31,29.45,29.15,29.88,28.88,29.50,29.81,28.43,29.38,29.14,29.41,28.34,29.58,29.45,30.00,29.95,29.76,28.94,29.54,29.04,29.54,29.21,27.93,28.48,28.82,27.44,27.04,27.79,28.07,26.99,27.65,27.66,27.26,27.51,27.89,28.40,28.34,28.16,28.99,28.47,28.77,29.23,29.55,29.30,29.64,29.98,30.08,30.21,30.39,30.61,30.32,30.55,30.19,30.31,30.17,29.99,30.40,30.16,30.60,30.29,30.54,30.44,30.55,30.71,31.07,31.04,31.11,30.91,31.15,30.83,30.81,30.68,31.06,30.87,31.05,31.15,31.05,31.11,31.17,31.17,31.21,31.29,31.15,31.26,31.22,31.35,31.27,31.36,31.37,31.39,31.40,31.39,31.40,31.40,31.42,31.37,31.45,31.43,31.45,31.44,31.46,31.49,31.41,31.50,31.47,31.49,31.47,31.54,31.52,31.48,31.54,31.45,31.49,31.52,31.47,31.52,31.52,31.49,31.50,31.46,31.49,31.47,31.50,31.46,31.52,31.49,31.48,31.52,31.58,31.51,31.53,31.54,31.52,31.53,31.55,31.52,31.54,31.56,31.55,31.62,31.55,31.61,31.57,31.59,31.62,31.59,31.62,31.62,31.62,31.59,31.63,31.64,31.64,31.64,31.64,31.62,31.61,31.65,31.65,31.65,31.66,31.65,31.61,31.66,31.65,31.66,31.66,31.66,31.65,31.66,31.66,31.65,31.66,31.66,31.66,31.65,31.67,31.67,31.63,31.66,31.67,31.65,31.66,31.67,31.66,31.67,31.66,31.67,31.67,31.66,31.66,31.65,31.66,31.66,31.66,31.68,31.66,31.66,31.68,31.68,31.67,31.66,31.67,31.65,31.65,31.66,31.66,31.68,31.67,31.68,31.66,31.66,31.66,31.68,31.66,31.67,31.65,31.64,31.66,31.67,31.66,31.67,31.65,31.63,31.63,31.63,31.67,31.66,31.65,31.62,31.64,31.65,31.65,31.68,31.67,31.67,31.64,31.64,31.64,31.65,31.65,31.66,31.65,31.66,31.67,31.68,31.68,31.67,31.66,31.66,31.64,31.64,31.65,31.66,31.67,31.68,31.67,31.69,31.67,31.66,31.66,31.64,31.63,31.64,31.64,31.64,31.64,31.62,31.63,31.65,31.66,31.67,31.68,31.67,31.68,31.67,31.65,31.65,31.68,31.65,31.67,31.64,31.64,31.64,31.66,31.67,31.66,31.65,31.65,31.68,31.66,31.68,31.65,31.64,31.62,31.64,31.66,31.69,31.66,31.69,31.65,31.66,31.65,31.64,31.66,31.66,31.67,31.67,31.68,31.68,31.67,31.68,31.66,31.65,31.64,31.64,31.65,31.66,31.66,31.67,31.68,31.68,31.68,31.67,31.67,31.66,31.65,31.65,31.67,31.66,31.67,31.67,31.68,31.68,31.68,31.67,31.67,31.66,31.66,31.66,31.67,31.67,31.68,31.67,31.67,31.66,31.66,31.65,31.66,31.67,31.67,31.68,31.67,31.67,31.68,31.68,31.67,31.67,31.65,31.66,31.67,31.67,31.68,31.68,31.68,31.67,31.66,31.67,31.67,31.66,31.66,31.66,31.66,31.67,31.66,31.65,31.66,31.68,31.67,31.67,31.67,31.66,31.67,31.67,31.67,31.66,31.67,31.66,31.67,31.67,31.66,31.66,31.66,31.67,31.66,31.65,31.66,31.65,31.65,31.64,31.65,31.65,31.65,31.65,31.65,31.65,31.65,31.66,31.65,31.66,31.65,31.66,31.66,31.67,31.66,31.67,31.68,31.67,31.67,31.67,31.67,31.65,31.66,31.66,31.65,31.65,31.66,31.66,31.67,31.66,31.66,31.66,31.67,31.66,31.66,31.66,31.66,31.65,31.67,31.65,31.66,31.66,31.66,31.65,31.65,31.65,31.65,31.65,31.66,31.66,31.65,31.66,31.66,31.66,31.65,31.65,31.66,31.65,31.66,31.65,31.65,31.65,31.65,31.65,31.64,31.64,31.66,31.66,31.66,31.65,31.66,31.66,31.66,31.66,31.66,31.66,31.66,31.22,31.14,31.15,31.36,31.34,31.17,31.33,31.39,31.32,31.31,31.41,31.43,31.31,31.41,31.48,31.45,31.39,31.49,31.50,31.38,31.46,31.52,31.49,31.46,31.49,31.49,31.45,31.44,31.49,31.36,31.38,31.46,31.46,31.38,31.37,31.32,31.29,31.30,31.20,31.26,31.23,31.22,31.13,31.03,30.97,30.95,30.89,30.94,30.84,30.66,30.60,30.57,30.20,30.31,30.01,29.72,29.90,29.11,28.97,28.81,28.99,28.51,28.36,29.32,29.14,27.92,27.87,27.10,25.82,26.43,25.74,27.80,27.75,28.81,29.24,28.80,29.21,28.65,29.34,28.81,29.66,29.51,29.76,29.90,27.35,27.20,26.79,25.79,25.40,23.28,24.90,23.16,23.14,24.14,22.90,21.07,19.92,19.16,19.21,20.48,20.77,21.97,21.59,21.81,21.66,19.89,17.98,16.35,14.11,12.69,12.11,11.28,10.37,9.56,8.53,9.15,9.06,8.91,8.78,9.16,9.00,8.57,8.41,9.12,9.30,9.26,9.38,10.12,9.96,9.97,11.41,11.48,10.43,10.76,10.33,9.77,8.97,8.38,8.29,7.54,7.24,6.95,6.27,5.70,5.55,5.63,4.98,4.57,4.38,4.24,3.55,3.49,3.32,2.74,2.20,2.54,2.09,1.15,0.77,1.43,2.45,3.36,4.82,5.26,4.98,5.24,5.70,6.11,6.02,6.26,7.43,7.26,8.52,7.71,6.74,7.48,7.98,6.55,6.57,7.91,7.95,6.43,6.95,8.03,7.58,6.21,7.43,8.12,7.91,7.52,7.89,8.08,7.44,6.75,5.58,5.72,5.86,5.14,4.60,4.55,5.13,4.81,3.47,4.30,5.02,4.93,4.65,5.93,6.77,7.67,8.37,8.46,8.86,9.13,7.73,7.61,8.42,7.85,6.88,7.23,8.35,7.11,6.68,8.20,8.38,6.93,8.07,8.64,8.35,8.33,7.94,9.14,9.21,7.52,8.79,9.37,8.90,7.95,9.69,9.69,8.08,9.02,10.11,10.24,9.28,8.98,9.57,10.10,9.54,10.79,10.87,12.05,12.74,12.37,11.35,10.81,9.19,10.68,10.03,10.84,11.07,11.87,11.76,11.58,12.39,12.16,12.90,13.19,13.59,14.22,14.40,14.21,13.63,12.81,13.14,11.84,12.11,12.08,12.84,12.09,13.00,12.00,12.67,13.18,12.94,11.54,11.56,12.23,11.39,10.72,10.94,11.41,10.40,10.11,10.54,11.08,9.93,9.75,9.63,9.81,8.93,8.22,9.03,9.07,10.60,10.41,9.49,10.19,10.26,11.43,10.56,10.85,11.39,11.56,9.24,9.78,11.02,10.44,9.32,9.69,9.27,10.04,10.84,11.83,12.36,13.36,13.61,13.38,12.95,13.12,13.62,11.17,12.52,12.35,11.38,11.51,12.67,11.91,11.14,11.80,12.55,12.88,13.97,12.64,13.56,13.97,14.48,14.10,13.77,13.49,13.18,12.64,11.80,12.41,11.11,11.19,11.82,11.52,10.57,10.98,11.88,10.96,10.59,11.28,12.41,12.22,12.95,12.12,11.19,12.02,12.10,10.74,10.42,9.70,9.34,8.53,8.11,8.33,8.03,6.91,6.97,7.63,6.59,5.91,6.60,6.64,5.18,5.37,7.06,6.86,6.43,7.42,7.48,8.51,10.76],[30.08,30.35,29.83,29.90,29.65,29.43,29.27,29.49,29.89,30.08,30.35,30.62,30.73,30.85,31.03,31.01,30.87,30.96,30.80,30.44,30.45,30.13,30.13,29.29,29.42,29.76,29.01,30.06,30.40,30.25,29.77,29.99,29.96,30.23,30.08,30.60,30.39,30.76,30.84,30.73,30.33,30.70,30.42,30.59,30.77,30.68,30.88,31.02,30.92,30.71,30.96,30.63,30.92,30.68,30.43,30.51,30.63,30.50,30.91,30.79,31.12,31.10,31.17,30.88,31.02,30.99,31.12,31.07,31.01,30.74,30.76,30.46,30.39,29.92,30.00,29.55,29.39,29.49,29.24,29.83,28.89,29.47,29.74,28.45,29.40,29.03,29.33,28.36,29.52,29.43,29.95,29.95,29.65,28.69,29.40,28.98,29.53,29.03,27.79,28.55,28.86,27.67,27.26,28.07,28.06,27.25,27.49,27.87,27.40,27.84,28.08,28.66,28.80,28.13,29.15,28.81,29.18,29.42,29.61,29.46,29.80,29.96,30.05,30.22,30.37,30.61,30.24,30.46,30.20,30.29,30.12,30.04,30.32,30.16,30.48,30.29,30.41,30.32,30.51,30.65,31.03,31.03,31.02,30.82,31.10,30.67,30.72,30.63,31.04,30.83,30.94,31.06,30.99,31.06,31.15,31.23,31.17,31.29,31.19,31.24,31.21,31.30,31.25,31.36,31.37,31.35,31.34,31.41,31.36,31.34,31.41,31.34,31.39,31.34,31.41,31.40,31.42,31.45,31.39,31.47,31.42,31.41,31.47,31.53,31.48,31.40,31.53,31.40,31.45,31.50,31.44,31.51,31.46,31.51,31.48,31.45,31.46,31.37,31.43,31.39,31.50,31.32,31.39,31.40,31.54,31.43,31.44,31.55,31.36,31.53,31.45,31.39,31.46,31.45,31.57,31.58,31.53,31.58,31.59,31.59,31.58,31.59,31.60,31.56,31.59,31.55,31.59,31.61,31.63,31.62,31.61,31.54,31.62,31.61,31.62,31.64,31.64,31.62,31.57,31.66,31.62,31.64,31.64,31.65,31.62,31.66,31.66,31.63,31.64,31.66,31.65,31.62,31.66,31.65,31.57,31.64,31.67,31.64,31.61,31.66,31.64,31.64,31.62,31.66,31.66,31.61,31.65,31.64,31.65,31.64,31.65,31.66,31.64,31.66,31.68,31.67,31.67,31.65,31.66,31.65,31.65,31.65,31.66,31.67,31.67,31.68,31.66,31.66,31.66,31.67,31.66,31.66,31.65,31.63,31.66,31.66,31.66,31.66,31.64,31.63,31.62,31.62,31.66,31.66,31.65,31.62,31.65,31.65,31.66,31.67,31.67,31.67,31.63,31.64,31.64,31.65,31.66,31.67,31.66,31.66,31.67,31.67,31.68,31.67,31.66,31.66,31.65,31.65,31.65,31.67,31.67,31.67,31.68,31.68,31.67,31.66,31.66,31.64,31.62,31.63,31.63,31.64,31.64,31.62,31.61,31.66,31.66,31.66,31.67,31.67,31.67,31.66,31.65,31.66,31.67,31.65,31.66,31.64,31.64,31.65,31.66,31.67,31.65,31.65,31.65,31.67,31.65,31.67,31.64,31.63,31.62,31.64,31.66,31.68,31.66,31.67,31.66,31.66,31.65,31.63,31.65,31.65,31.67,31.66,31.68,31.68,31.66,31.66,31.66,31.64,31.63,31.64,31.65,31.66,31.65,31.66,31.68,31.66,31.67,31.66,31.67,31.66,31.65,31.65,31.66,31.66,31.66,31.66,31.67,31.67,31.67,31.67,31.66,31.65,31.66,31.66,31.66,31.67,31.67,31.67,31.67,31.66,31.65,31.65,31.65,31.66,31.66,31.67,31.67,31.67,31.67,31.67,31.67,31.67,31.64,31.65,31.66,31.67,31.67,31.67,31.67,31.66,31.65,31.67,31.66,31.66,31.64,31.65,31.65,31.66,31.64,31.64,31.66,31.67,31.66,31.66,31.66,31.66,31.66,31.66,31.66,31.65,31.66,31.65,31.65,31.65,31.64,31.65,31.65,31.66,31.65,31.65,31.64,31.64,31.65,31.64,31.64,31.62,31.64,31.64,31.65,31.65,31.65,31.65,31.65,31.65,31.64,31.65,31.65,31.65,31.65,31.65,31.67,31.64,31.65,31.66,31.65,31.65,31.65,31.65,31.64,31.65,31.64,31.64,31.66,31.64,31.65,31.65,31.66,31.64,31.65,31.65,31.65,31.64,31.65,31.64,31.65,31.64,31.65,31.64,31.63,31.64,31.65,31.64,31.64,31.65,31.65,31.64,31.65,31.65,31.65,31.63,31.66,31.64,31.65,31.64,31.65,31.64,31.63,31.66,31.62,31.61,31.65,31.65,31.64,31.65,31.64,31.64,31.65,31.64,31.64,31.65,31.66,31.22,31.16,31.21,31.39,31.37,31.19,31.38,31.42,31.32,31.35,31.45,31.46,31.29,31.45,31.51,31.48,31.38,31.52,31.51,31.40,31.48,31.52,31.49,31.47,31.50,31.51,31.47,31.46,31.50,31.39,31.42,31.48,31.49,31.39,31.39,31.35,31.25,31.29,31.22,31.27,31.19,31.26,31.15,30.98,31.04,30.96,30.85,30.97,30.84,30.65,30.58,30.50,30.04,30.25,29.88,29.54,29.73,29.22,28.98,28.47,28.78,28.41,28.41,29.08,29.18,28.04,28.03,27.19,25.81,26.54,25.73,27.66,27.54,28.73,29.13,28.85,29.15,28.63,29.10,28.56,29.45,29.44,29.60,29.89,26.99,27.11,26.47,25.84,25.30,23.34,25.04,23.10,23.16,24.04,22.70,21.20,20.23,19.55,19.60,20.62,20.72,21.91,21.90,21.92,21.58,20.21,18.47,15.29,15.38,13.30,12.86,11.74,9.89,10.16,8.75,10.02,9.42,8.60,9.88,9.95,10.29,9.63,10.22,10.28,10.20,10.58,10.95,11.44,11.74,11.83,13.35,13.82,13.20,13.76,12.60,12.62,11.82,11.44,10.90,10.41,10.30,9.80,9.10,8.23,8.01,7.73,7.03,6.61,6.53,6.01,5.02,4.69,4.50,4.07,3.36,3.22,2.77,2.32,1.40,0.78,1.67,2.40,3.79,4.64,4.02,4.30,5.51,5.95,5.80,6.25,7.34,7.67,9.10,8.19,6.99,8.42,9.33,7.65,7.39,9.36,9.46,7.71,8.20,10.00,8.78,7.64,9.51,10.55,9.96,9.34,9.57,10.10,8.94,7.99,6.94,5.99,7.13,7.09,5.59,5.85,6.60,6.26,4.48,5.60,6.76,5.42,4.69,6.70,6.96,7.93,8.91,8.85,9.43,9.91,8.44,8.11,9.79,9.14,7.52,8.79,9.77,8.90,8.15,9.74,9.76,8.00,8.91,10.26,9.81,10.07,8.95,10.40,10.19,8.72,9.30,10.56,9.64,9.03,10.48,10.89,9.55,9.88,11.42,11.38,10.81,10.42,11.09,11.22,10.31,12.12,11.47,13.35,13.73,13.44,11.91,11.51,9.90,11.85,11.91,12.24,12.91,14.08,13.60,13.20,13.83,13.59,14.61,15.09,15.57,16.24,16.46,16.25,15.63,15.15,14.99,13.83,13.61,13.62,14.47,13.63,15.09,13.76,14.90,15.39,14.80,13.51,13.60,14.62,13.51,12.17,12.64,13.34,11.88,11.53,12.46,12.84,11.66,10.95,11.18,11.29,10.18,9.77,10.12,10.48,12.05,11.63,10.36,11.45,11.97,12.95,11.74,13.09,12.75,13.66,12.07,11.10,12.37,12.54,11.15,11.17,10.54,11.39,12.39,13.19,13.84,14.67,14.98,14.50,14.28,13.66,15.02,12.79,14.05,14.12,13.11,13.16,14.48,13.84,13.05,13.83,14.50,14.67,15.32,14.20,15.23,15.61,16.04,15.77,15.21,14.73,14.79,14.32,13.63,13.68,12.51,12.70,13.38,12.78,11.95,12.56,13.24,12.20,11.97,12.40,13.78,13.74,14.57,13.57,12.89,13.76,13.74,12.33,12.04,10.80,10.88,9.96,9.52,9.77,9.34,8.06,8.58,9.11,7.87,6.70,8.12,8.55,6.57,6.58,8.14,8.44,7.68,8.35,8.43,9.28,11.69],[30.12,30.30,29.83,29.89,29.64,29.39,29.43,29.39,29.96,30.10,30.45,30.69,30.76,30.91,31.08,31.09,30.91,31.03,30.84,30.54,30.52,30.25,30.18,29.47,29.54,29.80,29.04,30.16,30.58,30.33,29.81,30.17,30.05,30.37,30.18,30.65,30.52,30.86,30.90,30.80,30.38,30.77,30.50,30.67,30.88,30.79,30.99,31.11,30.99,30.77,31.05,30.72,31.00,30.76,30.50,30.59,30.71,30.65,31.02,30.86,31.15,31.12,31.18,30.93,31.07,31.07,31.19,31.14,31.08,30.79,30.85,30.53,30.50,29.94,30.15,29.54,29.51,29.52,29.39,29.98,29.00,29.60,29.98,28.52,29.39,29.25,29.60,28.57,29.72,29.54,30.08,30.02,29.75,28.92,29.63,29.16,29.45,29.31,28.17,28.73,28.87,27.88,27.28,27.99,28.16,27.31,27.69,27.89,27.39,27.55,27.96,28.61,28.29,28.25,29.16,28.73,28.84,29.49,29.76,29.48,29.90,30.22,30.11,30.40,30.43,30.70,30.35,30.67,30.31,30.43,30.32,30.16,30.52,30.23,30.65,30.40,30.56,30.45,30.59,30.73,31.09,31.07,31.13,30.92,31.15,30.82,30.83,30.77,31.11,30.92,31.05,31.14,31.09,31.11,31.16,31.23,31.22,31.31,31.14,31.30,31.24,31.38,31.30,31.37,31.38,31.38,31.38,31.41,31.39,31.39,31.42,31.35,31.43,31.40,31.46,31.44,31.46,31.49,31.42,31.50,31.44,31.49,31.43,31.55,31.52,31.41,31.56,31.44,31.49,31.52,31.47,31.54,31.51,31.54,31.47,31.44,31.45,31.44,31.49,31.42,31.51,31.41,31.45,31.48,31.57,31.49,31.50,31.57,31.45,31.54,31.52,31.49,31.52,31.53,31.61,31.62,31.55,31.60,31.62,31.60,31.62,31.62,31.62,31.62,31.61,31.58,31.62,31.64,31.64,31.64,31.64,31.63,31.63,31.64,31.66,31.65,31.65,31.66,31.61,31.66,31.65,31.66,31.66,31.66,31.65,31.66,31.66,31.65,31.66,31.66,31.67,31.66,31.67,31.67,31.62,31.67,31.67,31.65,31.66,31.67,31.67,31.67,31.66,31.67,31.67,31.65,31.67,31.65,31.66,31.66,31.66,31.67,31.66,31.66,31.68,31.68,31.67,31.66,31.66,31.65,31.65,31.66,31.66,31.68,31.67,31.68,31.67,31.66,31.66,31.67,31.66,31.67,31.65,31.63,31.65,31.67,31.66,31.66,31.64,31.63,31.63,31.63,31.67,31.66,31.65,31.63,31.65,31.65,31.65,31.67,31.66,31.67,31.64,31.64,31.64,31.65,31.65,31.66,31.65,31.66,31.67,31.68,31.67,31.67,31.66,31.66,31.64,31.65,31.65,31.66,31.66,31.67,31.66,31.68,31.66,31.66,31.66,31.65,31.63,31.64,31.64,31.64,31.64,31.63,31.63,31.66,31.66,31.66,31.68,31.66,31.67,31.66,31.65,31.65,31.67,31.65,31.66,31.65,31.64,31.65,31.65,31.67,31.66,31.64,31.65,31.68,31.65,31.67,31.65,31.64,31.62,31.64,31.66,31.69,31.66,31.68,31.66,31.65,31.65,31.64,31.66,31.66,31.66,31.67,31.67,31.68,31.67,31.67,31.66,31.65,31.64,31.65,31.65,31.66,31.65,31.67,31.67,31.68,31.67,31.66,31.65,31.66,31.65,31.65,31.66,31.66,31.67,31.67,31.67,31.68,31.67,31.66,31.67,31.66,31.66,31.66,31.66,31.67,31.67,31.67,31.67,31.66,31.66,31.65,31.66,31.67,31.67,31.67,31.67,31.67,31.67,31.68,31.66,31.67,31.64,31.65,31.66,31.66,31.68,31.67,31.67,31.67,31.66,31.67,31.67,31.66,31.65,31.66,31.66,31.67,31.66,31.65,31.66,31.67,31.67,31.67,31.66,31.66,31.67,31.67,31.66,31.66,31.67,31.66,31.66,31.67,31.65,31.66,31.66,31.67,31.65,31.65,31.64,31.65,31.66,31.65,31.65,31.64,31.65,31.65,31.65,31.66,31.65,31.65,31.66,31.65,31.65,31.65,31.65,31.66,31.65,31.66,31.67,31.66,31.66,31.66,31.66,31.65,31.65,31.66,31.65,31.66,31.65,31.66,31.66,31.66,31.65,31.66,31.66,31.65,31.65,31.65,31.65,31.65,31.66,31.65,31.65,31.66,31.64,31.65,31.64,31.65,31.65,31.65,31.65,31.66,31.65,31.66,31.66,31.65,31.65,31.63,31.66,31.65,31.66,31.65,31.65,31.65,31.64,31.65,31.64,31.63,31.65,31.65,31.65,31.65,31.65,31.66,31.65,31.65,31.65,31.65,31.66,31.20,31.13,31.13,31.34,31.35,31.14,31.31,31.38,31.31,31.31,31.41,31.43,31.29,31.42,31.49,31.45,31.36,31.49,31.50,31.38,31.46,31.52,31.49,31.46,31.49,31.49,31.47,31.45,31.50,31.37,31.40,31.48,31.47,31.37,31.37,31.34,31.28,31.28,31.20,31.29,31.22,31.22,31.14,31.05,30.99,30.93,30.91,30.94,30.84,30.66,30.65,30.53,30.15,30.27,29.99,29.69,29.87,29.24,29.10,28.78,29.10,28.71,28.60,29.39,29.27,28.03,28.12,26.94,26.00,26.75,25.99,27.88,27.91,28.88,29.36,29.03,29.26,28.79,29.31,28.84,29.65,29.63,29.77,29.97,26.96,26.99,26.60,25.68,25.53,23.62,25.16,23.54,23.50,24.50,23.07,21.07,20.31,19.52,19.65,20.71,20.93,22.25,21.95,22.18,21.85,19.86,18.22,16.59,14.89,13.49,12.69,11.56,9.85,9.97,9.67,9.82,9.69,9.99,9.90,10.12,9.94,10.27,10.98,10.80,10.67,11.39,11.65,11.82,11.99,12.39,13.83,14.48,13.92,14.31,13.83,13.64,13.00,11.43,11.40,10.98,10.45,10.19,10.06,9.52,9.20,9.10,8.83,7.76,7.08,6.76,6.46,5.34,5.03,5.50,4.68,3.41,3.70,3.63,2.58,1.60,0.77,1.56,2.64,3.59,3.32,3.63,4.53,5.11,5.38,6.15,6.78,7.23,9.05,7.95,7.44,8.40,8.97,7.37,7.71,9.63,9.73,7.81,9.21,10.49,9.85,9.03,10.33,11.08,11.26,10.81,11.22,11.21,10.34,9.61,8.77,7.72,8.38,7.88,6.63,6.47,6.88,6.93,5.19,6.43,6.94,5.24,4.79,6.32,6.84,7.92,8.67,8.77,9.56,10.20,8.40,8.17,9.77,9.43,7.90,9.05,10.49,9.14,8.52,10.37,10.62,9.57,10.39,11.06,10.81,11.15,10.79,12.25,11.73,10.41,11.02,11.98,10.54,10.56,12.10,11.95,10.73,11.03,12.45,12.12,11.37,11.22,11.63,12.15,11.30,12.58,12.08,13.22,13.87,13.19,12.39,11.95,10.44,12.26,11.99,12.67,13.21,14.47,14.35,13.76,14.51,13.91,15.14,15.58,16.11,16.44,16.80,16.27,15.94,15.25,15.42,14.25,13.94,13.20,14.35,13.91,15.15,14.13,15.03,15.69,14.97,13.67,13.93,14.76,13.65,12.68,13.28,13.80,12.37,12.21,12.96,13.59,12.16,11.71,12.15,12.27,11.13,10.75,11.34,11.83,13.34,13.11,12.16,12.99,13.42,14.25,13.45,13.54,14.03,14.37,12.31,12.21,13.80,13.47,11.83,11.98,11.53,12.34,13.16,14.42,14.71,15.78,16.24,15.93,15.24,15.04,16.40,13.73,14.77,14.56,13.70,13.89,14.93,14.25,13.63,14.37,15.15,15.29,15.83,15.14,15.72,16.19,16.67,16.29,15.99,15.57,15.40,14.81,14.26,14.66,13.48,13.54,14.15,13.85,13.14,13.60,14.17,13.47,13.38,13.76,14.79,14.78,15.43,14.65,13.83,14.65,14.72,13.55,12.66,11.76,11.38,10.29,10.47,10.67,10.15,8.75,9.83,10.29,9.14,8.33,9.22,9.35,7.55,8.19,9.67,9.18,8.75,9.20,9.48,10.18,12.41],[30.12,30.33,29.87,29.84,29.58,29.38,29.35,29.47,29.91,30.10,30.39,30.57,30.68,30.79,30.98,30.99,30.83,30.95,30.77,30.46,30.43,30.21,30.07,29.41,29.40,29.88,28.96,30.13,30.48,30.30,29.86,30.10,29.97,30.32,30.12,30.60,30.41,30.75,30.83,30.70,30.33,30.70,30.47,30.63,30.82,30.76,30.94,31.04,30.91,30.77,30.98,30.69,30.91,30.66,30.44,30.54,30.65,30.60,30.94,30.81,31.10,31.09,31.15,30.84,30.98,30.94,31.14,31.06,30.98,30.72,30.72,30.45,30.42,29.97,30.10,29.54,29.49,29.42,29.35,29.90,28.80,29.50,29.87,28.28,29.21,28.86,29.44,28.17,29.50,29.38,30.00,29.91,29.71,28.57,29.38,28.91,29.35,29.00,27.74,28.36,28.59,27.48,27.21,27.77,27.92,27.10,27.54,27.73,27.31,27.69,27.92,28.51,28.46,28.12,29.07,28.69,28.90,29.50,29.69,29.28,29.62,29.99,30.08,30.27,30.38,30.62,30.21,30.52,30.18,30.25,30.14,30.04,30.35,30.00,30.47,30.29,30.38,30.35,30.45,30.58,30.95,30.92,31.01,30.78,31.08,30.72,30.70,30.63,30.96,30.76,30.90,31.01,30.93,30.99,31.16,31.18,31.11,31.24,31.10,31.22,31.14,31.23,31.20,31.26,31.30,31.31,31.32,31.30,31.27,31.32,31.30,31.30,31.36,31.36,31.34,31.37,31.41,31.38,31.35,31.43,31.36,31.38,31.38,31.49,31.43,31.29,31.50,31.37,31.43,31.47,31.47,31.42,31.44,31.49,31.42,31.34,31.39,31.39,31.42,31.36,31.52,31.37,31.41,31.44,31.51,31.42,31.47,31.56,31.41,31.55,31.49,31.48,31.49,31.51,31.59,31.60,31.58,31.58,31.60,31.60,31.60,31.60,31.60,31.59,31.57,31.59,31.60,31.61,31.62,31.62,31.62,31.62,31.64,31.63,31.64,31.64,31.64,31.63,31.59,31.65,31.63,31.65,31.66,31.64,31.63,31.66,31.65,31.63,31.65,31.66,31.65,31.62,31.67,31.67,31.59,31.65,31.67,31.66,31.63,31.67,31.67,31.66,31.64,31.66,31.67,31.62,31.66,31.65,31.64,31.65,31.64,31.66,31.65,31.65,31.67,31.67,31.67,31.66,31.66,31.65,31.65,31.65,31.65,31.67,31.66,31.68,31.66,31.65,31.66,31.66,31.66,31.66,31.65,3
```
