## Supplementary material for "Identifying phage proteins that activate the bacterial innate immune system": Alphafold of PD-T2-1: fold_2024_06_01_10_40_t7p52_genea_geneballsingle_full_data_4.json (part 10 of 11)

```
1.62,31.65,31.67,31.65,31.66,31.65,31.63,31.62,31.62,31.67,31.65,31.64,31.62,31.64,31.64,31.65,31.67,31.66,31.67,31.64,31.64,31.64,31.65,31.65,31.66,31.65,31.66,31.67,31.67,31.67,31.67,31.65,31.65,31.64,31.65,31.65,31.66,31.66,31.67,31.67,31.68,31.66,31.66,31.66,31.65,31.62,31.64,31.63,31.64,31.64,31.62,31.61,31.66,31.66,31.66,31.67,31.66,31.67,31.66,31.64,31.66,31.67,31.65,31.65,31.64,31.64,31.63,31.65,31.66,31.65,31.64,31.65,31.67,31.66,31.66,31.64,31.64,31.61,31.64,31.66,31.68,31.66,31.67,31.66,31.65,31.65,31.63,31.66,31.66,31.66,31.66,31.67,31.68,31.67,31.66,31.66,31.64,31.64,31.65,31.65,31.66,31.65,31.66,31.67,31.67,31.66,31.66,31.65,31.66,31.65,31.65,31.66,31.66,31.66,31.66,31.67,31.67,31.66,31.66,31.66,31.65,31.66,31.66,31.66,31.67,31.67,31.66,31.67,31.65,31.65,31.65,31.65,31.66,31.66,31.67,31.67,31.67,31.67,31.67,31.66,31.67,31.64,31.65,31.66,31.66,31.67,31.66,31.67,31.66,31.65,31.67,31.66,31.66,31.63,31.66,31.66,31.66,31.65,31.64,31.66,31.67,31.67,31.67,31.66,31.66,31.66,31.67,31.66,31.65,31.66,31.65,31.65,31.66,31.64,31.65,31.65,31.66,31.65,31.65,31.63,31.64,31.65,31.64,31.64,31.63,31.64,31.63,31.64,31.65,31.64,31.65,31.65,31.64,31.65,31.65,31.64,31.65,31.65,31.64,31.66,31.64,31.64,31.66,31.65,31.65,31.64,31.65,31.64,31.65,31.64,31.64,31.65,31.64,31.64,31.65,31.66,31.64,31.65,31.65,31.64,31.64,31.65,31.64,31.65,31.64,31.64,31.64,31.64,31.64,31.65,31.64,31.64,31.65,31.65,31.64,31.65,31.65,31.65,31.62,31.65,31.64,31.65,31.65,31.64,31.64,31.63,31.64,31.62,31.61,31.65,31.64,31.64,31.65,31.64,31.64,31.64,31.64,31.64,31.64,31.66,31.21,31.11,31.16,31.38,31.37,31.15,31.36,31.41,31.28,31.32,31.43,31.45,31.23,31.42,31.51,31.45,31.34,31.51,31.52,31.38,31.48,31.54,31.50,31.48,31.51,31.52,31.48,31.48,31.52,31.37,31.43,31.50,31.50,31.39,31.40,31.34,31.26,31.27,31.19,31.27,31.20,31.24,31.17,31.01,31.04,30.97,30.87,30.96,30.84,30.68,30.64,30.51,30.07,30.21,29.96,29.68,29.86,29.33,29.03,28.72,29.05,28.57,28.45,29.31,29.29,27.92,28.02,27.21,26.00,26.87,26.35,27.72,27.64,28.88,29.45,29.08,29.37,28.92,29.46,29.04,29.71,29.78,29.74,29.93,26.62,26.87,26.35,25.48,25.23,23.43,24.91,23.17,23.19,24.04,22.61,20.82,20.09,19.59,19.44,20.43,20.65,21.86,21.59,21.91,21.38,19.73,18.10,16.02,14.60,13.26,12.80,11.54,9.81,9.67,9.32,10.01,8.93,8.94,10.15,9.67,9.47,10.18,10.68,9.93,10.21,11.25,11.29,11.16,12.21,12.21,13.66,14.32,13.79,14.85,14.14,14.70,13.62,12.96,12.91,12.98,11.74,11.48,11.44,10.30,9.50,9.66,9.64,8.28,7.58,7.83,8.15,5.99,6.05,6.40,5.18,3.85,4.40,4.77,3.60,2.58,1.40,0.77,1.47,2.37,2.71,2.60,2.84,3.92,4.00,4.45,5.00,5.78,8.04,7.01,6.17,7.58,8.86,7.33,7.31,9.24,9.95,8.32,8.97,10.58,10.08,9.40,10.84,11.90,12.07,11.28,12.20,12.23,10.70,10.00,9.46,8.32,8.96,8.63,7.30,6.84,8.05,6.78,5.83,7.02,7.01,5.11,4.83,7.26,7.07,8.00,8.84,9.17,9.56,10.21,8.85,8.20,9.91,9.57,8.18,9.09,10.38,9.56,8.92,10.32,10.72,9.89,10.46,11.69,11.46,12.54,11.52,13.20,12.24,10.57,11.77,12.43,11.28,10.65,12.48,12.51,10.90,11.45,12.99,12.87,11.78,11.55,12.31,12.85,11.96,13.50,12.98,14.22,15.07,14.40,13.08,12.53,11.49,12.92,12.91,13.88,14.33,15.52,14.97,14.67,15.32,14.96,16.08,16.74,16.99,17.74,17.99,17.46,17.20,16.34,16.57,15.39,14.85,14.38,15.76,15.00,16.42,15.33,16.34,16.53,16.01,14.93,15.16,15.78,14.82,13.83,14.12,14.84,13.27,12.85,13.75,14.24,13.13,12.25,12.87,13.05,11.95,11.41,12.40,12.64,13.91,14.04,12.68,13.48,14.31,14.91,13.65,14.65,14.06,14.93,13.29,12.73,13.65,13.66,12.44,12.21,11.91,12.85,13.40,14.25,14.78,15.81,16.06,15.74,15.33,14.93,16.12,14.03,15.13,15.18,14.33,14.43,15.63,15.09,14.59,15.13,15.73,15.78,16.40,15.36,16.23,16.74,17.17,16.99,16.37,15.91,16.09,15.46,14.83,15.32,14.11,14.17,14.94,14.62,13.79,14.00,15.05,14.30,13.77,13.99,15.35,15.12,15.70,14.89,14.15,14.90,14.95,13.69,13.09,12.10,11.74,10.67,10.53,11.06,10.34,8.99,9.90,10.56,9.19,8.76,9.93,10.01,7.99,8.67,9.73,9.66,9.32,9.74,10.24,10.51,13.00],[30.13,30.27,29.73,29.67,29.37,29.14,29.01,29.29,29.81,30.03,30.34,30.58,30.68,30.72,31.05,31.00,30.76,30.92,30.75,30.47,30.32,30.21,29.94,29.23,29.35,29.79,28.85,30.08,30.55,30.37,29.70,30.09,29.95,30.34,30.05,30.59,30.38,30.75,30.78,30.63,30.25,30.76,30.43,30.65,30.83,30.78,30.88,31.01,30.94,30.72,30.91,30.70,30.91,30.65,30.50,30.46,30.54,30.57,30.93,30.80,31.07,31.03,31.12,30.86,31.05,30.91,31.10,31.05,31.04,30.72,30.69,30.41,30.46,29.93,30.10,29.53,29.33,29.24,29.12,29.79,28.58,29.28,29.74,28.12,29.11,28.82,29.31,28.07,29.47,29.33,29.98,29.85,29.65,28.48,29.37,28.94,29.24,28.97,27.73,28.46,28.57,27.53,27.27,27.85,27.85,27.10,27.43,27.69,27.26,27.61,27.83,28.59,28.47,28.09,28.94,28.50,28.95,29.30,29.49,29.28,29.68,29.99,29.90,30.20,30.22,30.57,30.15,30.49,30.21,30.16,30.15,29.88,30.33,29.96,30.48,30.24,30.37,30.31,30.45,30.58,30.98,30.98,31.01,30.78,31.06,30.70,30.70,30.66,30.97,30.82,30.94,31.01,30.97,30.99,31.17,31.20,31.10,31.21,30.97,31.21,31.13,31.21,31.13,31.27,31.29,31.30,31.34,31.33,31.29,31.32,31.30,31.30,31.35,31.40,31.38,31.36,31.40,31.35,31.36,31.44,31.36,31.40,31.41,31.49,31.38,31.33,31.48,31.38,31.43,31.47,31.40,31.39,31.43,31.47,31.38,31.34,31.37,31.35,31.37,31.31,31.48,31.33,31.37,31.38,31.49,31.38,31.44,31.52,31.39,31.47,31.46,31.44,31.44,31.49,31.57,31.54,31.57,31.57,31.60,31.53,31.59,31.59,31.60,31.59,31.58,31.57,31.60,31.62,31.63,31.62,31.62,31.62,31.63,31.63,31.64,31.64,31.64,31.64,31.59,31.65,31.62,31.64,31.65,31.65,31.63,31.65,31.65,31.62,31.65,31.66,31.64,31.63,31.67,31.66,31.55,31.65,31.66,31.62,31.63,31.67,31.65,31.65,31.64,31.66,31.67,31.62,31.66,31.64,31.63,31.64,31.65,31.65,31.64,31.65,31.67,31.66,31.67,31.65,31.66,31.65,31.64,31.65,31.65,31.66,31.66,31.67,31.66,31.65,31.66,31.66,31.65,31.65,31.64,31.62,31.65,31.66,31.65,31.65,31.64,31.62,31.63,31.62,31.66,31.66,31.64,31.61,31.64,31.64,31.65,31.66,31.66,31.66,31.63,31.64,31.64,31.64,31.65,31.66,31.65,31.65,31.66,31.67,31.67,31.66,31.65,31.65,31.65,31.65,31.65,31.66,31.66,31.66,31.66,31.67,31.66,31.65,31.66,31.64,31.62,31.63,31.62,31.64,31.64,31.62,31.61,31.66,31.65,31.66,31.67,31.66,31.66,31.66,31.64,31.65,31.66,31.64,31.64,31.63,31.63,31.63,31.65,31.66,31.65,31.63,31.64,31.67,31.65,31.66,31.64,31.63,31.60,31.63,31.65,31.68,31.66,31.67,31.65,31.65,31.65,31.63,31.65,31.65,31.65,31.66,31.67,31.67,31.66,31.66,31.65,31.64,31.63,31.65,31.65,31.66,31.64,31.66,31.67,31.66,31.65,31.65,31.65,31.66,31.65,31.65,31.66,31.65,31.66,31.66,31.66,31.66,31.66,31.66,31.66,31.65,31.65,31.66,31.65,31.66,31.66,31.66,31.66,31.65,31.65,31.65,31.65,31.66,31.66,31.67,31.67,31.66,31.67,31.67,31.66,31.67,31.64,31.65,31.65,31.66,31.66,31.66,31.67,31.66,31.65,31.67,31.66,31.66,31.63,31.65,31.66,31.66,31.64,31.64,31.66,31.67,31.67,31.66,31.66,31.66,31.66,31.67,31.66,31.65,31.65,31.65,31.64,31.66,31.63,31.65,31.65,31.66,31.65,31.65,31.63,31.63,31.65,31.63,31.64,31.62,31.63,31.63,31.64,31.65,31.64,31.64,31.65,31.63,31.64,31.64,31.65,31.64,31.63,31.65,31.66,31.64,31.64,31.66,31.65,31.63,31.63,31.64,31.64,31.65,31.64,31.64,31.64,31.65,31.64,31.65,31.66,31.64,31.65,31.64,31.64,31.64,31.65,31.64,31.64,31.64,31.62,31.63,31.62,31.64,31.64,31.64,31.63,31.65,31.64,31.64,31.65,31.65,31.65,31.62,31.65,31.63,31.65,31.64,31.64,31.64,31.62,31.64,31.61,31.59,31.64,31.63,31.64,31.65,31.63,31.64,31.63,31.63,31.64,31.64,31.66,31.22,31.13,31.20,31.39,31.39,31.19,31.37,31.41,31.32,31.33,31.43,31.45,31.30,31.42,31.51,31.46,31.38,31.51,31.51,31.41,31.49,31.54,31.50,31.48,31.51,31.51,31.48,31.48,31.51,31.39,31.44,31.48,31.49,31.39,31.40,31.36,31.31,31.29,31.26,31.31,31.24,31.26,31.24,31.12,31.07,31.07,31.00,31.01,30.90,30.71,30.73,30.50,30.04,30.24,29.99,29.46,29.67,29.19,28.86,28.68,28.86,28.62,28.33,29.07,29.24,27.80,27.96,26.87,25.85,26.56,25.85,27.64,27.39,28.70,29.25,28.85,29.31,28.68,29.48,29.03,29.71,29.69,29.65,29.92,26.76,26.75,26.15,25.20,25.04,23.15,24.47,22.98,22.67,23.59,22.07,20.98,20.36,19.66,19.81,20.01,20.73,21.50,21.38,21.64,20.97,19.47,18.05,15.66,14.43,12.70,11.71,11.05,9.18,9.69,9.47,9.39,9.18,9.25,9.31,9.48,9.70,10.04,9.94,9.66,9.98,10.31,10.33,10.23,11.35,11.19,12.26,12.77,12.53,12.95,12.63,12.90,11.63,10.91,11.01,10.60,10.14,9.52,9.71,9.11,8.13,8.20,8.32,7.25,6.68,7.16,7.55,5.80,5.64,6.31,5.80,4.20,4.83,5.15,4.27,3.49,2.34,1.18,0.77,1.39,2.01,2.13,2.18,2.53,3.07,3.29,3.94,4.53,6.02,5.76,4.96,5.74,6.79,6.15,5.85,7.48,7.78,7.00,7.77,8.70,8.38,8.16,9.11,10.06,10.48,10.39,10.74,11.00,9.90,9.15,8.61,7.83,8.26,7.71,7.10,6.85,7.26,6.30,5.69,6.93,6.44,5.08,5.33,6.08,6.41,6.75,7.83,8.60,8.15,9.22,7.97,7.25,8.57,8.67,7.73,7.82,9.14,8.57,7.81,8.83,9.95,8.88,9.21,10.62,10.60,11.39,10.56,11.85,11.24,9.92,11.42,12.03,10.92,10.34,12.22,12.12,10.73,11.56,12.74,12.62,11.51,10.86,12.34,12.81,11.99,13.49,13.10,13.98,15.28,14.33,13.07,12.17,11.39,12.86,12.95,13.90,13.93,15.26,14.72,14.04,14.92,14.66,15.59,16.16,16.48,17.08,17.56,16.99,16.76,16.03,16.02,14.99,14.56,14.19,15.55,14.96,15.95,15.22,15.93,16.35,15.67,14.60,14.68,15.67,14.39,13.71,14.06,14.65,13.29,12.99,13.96,14.34,13.08,12.44,12.66,12.87,11.90,11.03,12.25,12.22,13.52,13.03,12.07,13.15,13.30,13.78,12.94,13.37,13.51,13.61,12.24,12.03,12.88,12.44,11.24,11.19,11.20,12.21,12.53,13.74,14.12,15.06,15.29,15.14,14.59,14.94,15.61,13.95,15.17,14.94,14.10,14.35,15.50,14.85,14.27,14.92,15.72,15.74,16.37,15.66,16.02,16.42,16.63,16.47,16.28,15.81,15.92,15.25,14.90,15.11,13.99,14.29,14.86,14.32,13.76,13.94,14.57,13.86,13.55,13.98,14.71,15.06,15.15,14.57,14.12,14.58,14.49,13.43,12.46,11.57,11.06,9.57,9.76,10.40,9.51,8.49,9.23,9.96,8.73,8.09,9.47,9.85,7.74,8.39,9.62,9.70,9.35,9.58,10.06,10.59,13.03],[30.13,30.27,29.74,29.74,29.24,29.11,28.91,29.26,29.71,29.96,30.28,30.54,30.64,30.74,30.92,30.95,30.74,30.92,30.72,30.40,30.31,30.13,29.89,29.20,29.22,29.69,28.77,29.99,30.43,30.29,29.78,30.05,29.93,30.27,30.03,30.57,30.31,30.68,30.75,30.64,30.25,30.66,30.43,30.59,30.80,30.73,30.93,31.05,30.92,30.71,30.98,30.62,30.91,30.63,30.49,30.47,30.55,30.57,30.91,30.76,31.06,31.05,31.08,30.79,30.90,30.89,31.08,31.01,30.92,30.67,30.66,30.36,30.37,29.86,30.06,29.43,29.38,29.19,29.16,29.74,28.51,29.39,29.80,27.90,29.07,28.70,29.29,27.84,29.41,29.35,29.99,29.87,29.67,28.36,29.36,28.96,29.32,28.87,27.44,28.18,28.43,27.36,26.87,27.50,27.64,26.70,27.03,27.52,26.70,27.24,27.55,28.22,28.14,27.59,28.74,28.40,28.65,29.26,29.54,29.07,29.51,29.79,29.91,30.11,30.27,30.54,30.17,30.44,30.05,30.13,30.04,29.88,30.23,29.88,30.33,30.13,30.26,30.24,30.37,30.54,30.95,30.93,31.00,30.75,31.06,30.68,30.66,30.56,30.97,30.76,30.88,30.94,30.94,31.00,31.23,31.15,31.09,31.23,31.11,31.18,31.14,31.22,31.16,31.28,31.30,31.26,31.29,31.31,31.26,31.28,31.29,31.28,31.34,31.36,31.33,31.35,31.37,31.36,31.30,31.41,31.35,31.36,31.41,31.45,31.41,31.32,31.46,31.35,31.40,31.43,31.45,31.45,31.41,31.46,31.42,31.43,31.37,31.35,31.42,31.35,31.48,31.35,31.46,31.38,31.49,31.50,31.46,31.52,31.37,31.53,31.48,31.51,31.53,31.48,31.56,31.57,31.54,31.55,31.59,31.59,31.58,31.59,31.59,31.57,31.56,31.58,31.59,31.60,31.62,31.61,31.61,31.63,31.63,31.62,31.64,31.64,31.63,31.63,31.58,31.64,31.62,31.63,31.65,31.64,31.63,31.64,31.65,31.62,31.64,31.66,31.65,31.63,31.66,31.66,31.55,31.64,31.66,31.63,31.63,31.66,31.65,31.65,31.63,31.65,31.65,31.63,31.65,31.64,31.65,31.64,31.64,31.66,31.65,31.65,31.67,31.66,31.66,31.66,31.65,31.65,31.64,31.64,31.65,31.67,31.66,31.67,31.66,31.65,31.65,31.66,31.65,31.65,31.64,31.62,31.65,31.66,31.65,31.65,31.64,31.62,31.62,31.63,31.66,31.65,31.64,31.62,31.63,31.64,31.64,31.67,31.66,31.67,31.64,31.64,31.64,31.64,31.64,31.66,31.65,31.65,31.66,31.67,31.67,31.67,31.65,31.65,31.64,31.64,31.64,31.66,31.66,31.67,31.66,31.68,31.66,31.65,31.66,31.63,31.60,31.62,31.61,31.62,31.63,31.60,31.60,31.65,31.66,31.66,31.68,31.66,31.67,31.66,31.64,31.65,31.67,31.66,31.65,31.64,31.63,31.63,31.65,31.66,31.65,31.64,31.65,31.67,31.65,31.66,31.64,31.62,31.60,31.63,31.66,31.68,31.66,31.67,31.65,31.65,31.65,31.63,31.65,31.65,31.66,31.66,31.67,31.68,31.66,31.66,31.66,31.64,31.63,31.64,31.65,31.66,31.65,31.66,31.67,31.66,31.66,31.65,31.65,31.66,31.65,31.65,31.66,31.66,31.66,31.66,31.66,31.67,31.67,31.66,31.66,31.65,31.66,31.66,31.66,31.67,31.66,31.66,31.67,31.65,31.65,31.65,31.65,31.67,31.66,31.67,31.67,31.66,31.67,31.67,31.66,31.67,31.64,31.65,31.66,31.66,31.67,31.66,31.67,31.66,31.65,31.67,31.67,31.66,31.64,31.66,31.66,31.66,31.64,31.64,31.67,31.67,31.67,31.67,31.67,31.66,31.66,31.67,31.66,31.65,31.66,31.65,31.65,31.66,31.64,31.65,31.66,31.66,31.65,31.65,31.64,31.65,31.65,31.63,31.63,31.63,31.64,31.63,31.64,31.65,31.64,31.65,31.65,31.64,31.64,31.65,31.65,31.65,31.65,31.65,31.66,31.65,31.65,31.66,31.65,31.64,31.64,31.65,31.64,31.65,31.65,31.64,31.65,31.65,31.65,31.66,31.66,31.64,31.65,31.65,31.64,31.65,31.65,31.65,31.65,31.64,31.65,31.64,31.63,31.64,31.65,31.64,31.64,31.65,31.65,31.64,31.66,31.65,31.65,31.63,31.66,31.64,31.65,31.65,31.65,31.64,31.63,31.65,31.64,31.61,31.65,31.64,31.65,31.64,31.64,31.65,31.64,31.64,31.65,31.65,31.65,31.14,31.08,31.16,31.36,31.36,31.13,31.33,31.38,31.29,31.30,31.39,31.43,31.25,31.39,31.49,31.44,31.37,31.50,31.51,31.38,31.48,31.53,31.51,31.49,31.51,31.52,31.47,31.47,31.50,31.36,31.41,31.48,31.48,31.38,31.39,31.31,31.25,31.27,31.17,31.27,31.22,31.21,31.13,31.02,31.01,30.95,30.85,30.91,30.74,30.57,30.55,30.38,29.95,29.99,29.84,29.47,29.62,29.07,28.88,28.61,28.85,28.53,28.37,29.14,29.13,27.75,27.89,27.05,25.83,26.59,26.03,27.60,27.45,28.75,29.19,28.81,29.18,28.63,29.27,28.85,29.63,29.64,29.63,29.74,26.51,26.51,26.15,24.78,24.59,22.85,24.40,22.97,22.70,23.82,22.19,20.57,19.60,19.12,19.14,19.91,20.53,21.46,21.16,21.63,20.93,19.38,17.69,15.59,14.20,12.62,12.07,11.09,9.61,8.97,9.18,9.26,8.30,8.49,9.32,8.92,8.18,9.28,9.19,8.97,9.20,10.06,9.77,9.82,11.22,10.69,12.08,12.77,12.60,13.39,12.71,12.81,11.93,10.76,11.23,11.26,9.91,9.43,10.07,9.50,8.12,8.15,8.79,7.50,6.59,7.27,7.90,5.95,5.44,6.59,6.73,4.46,5.03,6.54,4.84,4.16,3.03,1.98,1.03,0.77,1.32,1.91,2.00,2.21,2.42,3.10,3.47,3.85,5.37,5.00,4.31,4.97,6.25,5.75,5.42,6.70,7.42,6.93,7.19,8.44,8.63,8.33,9.05,10.23,10.88,10.47,11.63,11.45,10.18,9.58,8.72,8.12,8.45,8.05,6.87,7.19,7.37,6.20,5.57,6.44,6.25,4.65,5.01,5.80,5.92,6.21,7.33,7.99,7.75,8.52,7.78,6.78,7.82,8.12,7.15,7.22,8.57,8.40,7.58,8.52,9.64,8.93,9.07,10.40,10.64,11.67,10.98,12.23,11.51,10.22,11.46,11.89,11.07,10.67,12.08,12.08,10.75,11.78,12.70,12.34,11.39,11.51,12.31,12.96,11.64,13.26,12.84,13.67,14.74,13.65,12.66,11.99,11.33,12.48,12.52,13.75,13.86,14.97,14.31,13.77,14.46,14.21,15.31,15.99,16.16,16.91,17.36,16.94,16.21,15.72,15.67,14.76,14.00,13.41,15.18,14.45,15.62,14.78,15.60,15.82,15.42,14.45,14.64,15.30,14.34,13.54,13.86,14.45,13.15,12.80,13.44,14.02,12.90,12.28,12.73,12.86,11.69,11.18,12.22,12.48,13.63,13.64,12.62,13.11,13.85,14.18,13.06,13.61,13.14,13.45,12.36,11.74,12.71,12.13,11.16,10.64,11.07,11.77,12.28,13.35,13.76,14.46,14.94,14.64,14.22,14.33,15.33,13.71,15.03,14.83,13.81,14.02,15.29,14.55,13.96,14.49,15.06,15.42,16.35,15.35,16.23,16.71,16.88,16.96,16.30,15.91,16.31,15.30,14.58,15.14,14.05,13.76,14.81,14.48,13.55,13.63,14.81,14.14,13.65,13.63,15.04,14.98,15.42,14.53,13.71,14.23,14.37,12.77,12.33,11.45,10.85,9.54,9.53,10.43,9.56,8.55,9.42,10.58,9.11,8.40,9.57,9.82,8.09,8.46,9.89,9.90,9.56,9.80,10.27,10.43,12.66],[29.92,30.06,29.43,29.70,29.23,29.01,28.93,29.05,29.63,29.84,30.22,30.55,30.58,30.78,30.96,30.97,30.75,30.89,30.69,30.33,30.27,29.96,29.79,28.99,29.10,29.37,28.62,29.89,30.35,30.16,29.56,29.83,29.78,30.06,29.94,30.45,30.25,30.64,30.77,30.64,30.15,30.60,30.34,30.47,30.75,30.70,30.90,30.99,30.84,30.61,30.95,30.56,30.89,30.61,30.31,30.37,30.52,30.47,30.87,30.69,31.03,31.01,31.05,30.75,30.93,30.95,31.09,31.02,30.95,30.61,30.67,30.32,30.26,29.66,29.83,29.14,29.32,29.15,28.82,29.59,28.33,29.20,29.62,27.79,28.95,28.63,29.09,27.73,29.40,29.18,29.94,29.83,29.52,28.05,29.21,28.84,29.05,28.75,27.04,28.07,28.35,27.18,26.44,27.44,27.55,26.38,27.28,27.33,26.78,26.90,27.63,28.02,27.75,27.71,28.62,28.14,28.41,29.14,29.35,28.88,29.35,29.65,29.74,30.04,30.24,30.53,30.20,30.44,29.94,30.07,29.97,29.77,30.21,29.85,30.40,29.94,30.30,30.30,30.23,30.55,30.96,30.91,31.02,30.79,31.07,30.68,30.66,30.51,30.90,30.67,30.90,30.98,30.93,31.00,31.14,31.17,31.13,31.27,31.03,31.24,31.15,31.24,31.22,31.29,31.32,31.29,31.33,31.35,31.28,31.31,31.35,31.31,31.35,31.36,31.38,31.38,31.39,31.40,31.34,31.44,31.36,31.42,31.34,31.48,31.44,31.33,31.49,31.36,31.42,31.45,31.42,31.43,31.43,31.47,31.41,31.37,31.34,31.34,31.41,31.34,31.46,31.37,31.39,31.39,31.50,31.44,31.46,31.54,31.43,31.55,31.46,31.48,31.48,31.49,31.57,31.60,31.56,31.56,31.60,31.58,31.60,31.58,31.61,31.60,31.58,31.57,31.60,31.62,31.63,31.62,31.62,31.60,31.63,31.63,31.64,31.64,31.64,31.63,31.59,31.64,31.62,31.64,31.65,31.64,31.63,31.64,31.64,31.62,31.64,31.66,31.65,31.63,31.66,31.66,31.61,31.65,31.66,31.65,31.65,31.66,31.66,31.66,31.65,31.66,31.66,31.64,31.65,31.64,31.66,31.64,31.65,31.67,31.65,31.65,31.67,31.67,31.66,31.66,31.65,31.64,31.64,31.64,31.65,31.67,31.66,31.67,31.66,31.65,31.65,31.67,31.65,31.66,31.64,31.62,31.64,31.67,31.65,31.66,31.64,31.62,31.62,31.63,31.66,31.65,31.64,31.62,31.63,31.64,31.65,31.67,31.66,31.67,31.64,31.64,31.64,31.64,31.65,31.65,31.64,31.65,31.66,31.68,31.67,31.67,31.65,31.65,31.64,31.65,31.65,31.66,31.65,31.67,31.66,31.68,31.66,31.65,31.66,31.64,31.61,31.62,31.62,31.63,31.63,31.60,31.60,31.65,31.65,31.66,31.68,31.66,31.67,31.66,31.64,31.65,31.68,31.65,31.65,31.64,31.63,31.63,31.64,31.67,31.65,31.64,31.64,31.68,31.65,31.66,31.64,31.63,31.59,31.63,31.66,31.69,31.66,31.68,31.65,31.65,31.65,31.62,31.65,31.65,31.66,31.66,31.67,31.68,31.66,31.67,31.66,31.64,31.63,31.64,31.65,31.66,31.64,31.66,31.67,31.67,31.67,31.65,31.66,31.66,31.65,31.65,31.66,31.66,31.66,31.66,31.66,31.68,31.67,31.66,31.65,31.65,31.65,31.66,31.66,31.67,31.67,31.66,31.67,31.65,31.65,31.65,31.66,31.67,31.66,31.67,31.67,31.67,31.66,31.67,31.66,31.67,31.64,31.65,31.66,31.66,31.67,31.66,31.67,31.66,31.65,31.66,31.67,31.65,31.64,31.66,31.67,31.66,31.65,31.64,31.66,31.67,31.67,31.66,31.66,31.66,31.67,31.66,31.65,31.65,31.67,31.66,31.65,31.66,31.64,31.65,31.65,31.65,31.65,31.65,31.63,31.64,31.65,31.64,31.65,31.63,31.64,31.64,31.65,31.65,31.64,31.65,31.66,31.64,31.65,31.64,31.64,31.65,31.64,31.65,31.66,31.64,31.64,31.64,31.65,31.64,31.64,31.65,31.65,31.65,31.64,31.63,31.65,31.64,31.64,31.65,31.66,31.64,31.65,31.65,31.65,31.64,31.65,31.65,31.64,31.65,31.64,31.64,31.63,31.64,31.65,31.64,31.64,31.64,31.64,31.64,31.65,31.66,31.66,31.63,31.65,31.64,31.64,31.64,31.64,31.64,31.64,31.64,31.64,31.62,31.65,31.64,31.64,31.65,31.64,31.64,31.64,31.64,31.64,31.64,31.65,31.15,31.08,31.13,31.35,31.35,31.12,31.30,31.37,31.29,31.28,31.39,31.41,31.26,31.38,31.47,31.43,31.34,31.48,31.49,31.37,31.45,31.52,31.49,31.46,31.49,31.49,31.46,31.45,31.49,31.34,31.39,31.48,31.46,31.37,31.37,31.31,31.26,31.26,31.18,31.28,31.21,31.21,31.11,31.06,31.00,30.93,30.84,30.93,30.81,30.58,30.64,30.35,29.95,29.94,29.82,29.49,29.72,29.14,29.03,28.59,28.91,28.67,28.43,29.09,29.01,27.96,27.93,27.23,26.16,26.93,26.46,27.77,28.01,28.82,29.22,28.88,29.11,28.75,29.26,28.89,29.59,29.59,29.63,29.66,26.53,26.68,26.33,24.96,24.57,22.87,24.29,22.94,22.75,23.68,22.34,20.41,19.30,19.05,19.04,19.97,20.58,21.54,21.24,21.89,21.16,19.63,17.60,15.20,13.63,12.84,12.07,10.15,8.93,8.19,8.37,8.28,7.41,8.13,7.88,7.72,7.36,8.10,8.24,7.87,7.97,9.04,8.95,8.78,9.72,9.80,11.09,11.58,11.17,11.50,11.16,11.33,10.53,9.78,10.17,9.89,8.77,8.45,8.91,8.21,7.00,7.37,7.81,6.59,6.23,6.60,6.97,5.88,5.45,6.11,6.20,4.47,5.27,5.54,4.84,4.13,3.23,2.25,1.66,1.12,0.77,1.18,1.76,2.05,2.05,2.42,3.20,3.22,4.61,4.55,3.97,4.23,5.50,5.19,4.86,5.99,6.54,6.21,6.35,7.34,7.39,7.07,8.00,8.99,9.47,9.38,10.06,9.74,9.16,8.44,7.89,7.65,7.99,7.25,6.45,6.87,6.67,5.73,5.67,6.24,5.83,4.04,4.83,5.68,5.95,6.21,6.82,7.44,7.36,8.25,7.40,6.62,7.65,8.04,6.84,6.89,8.18,8.19,7.06,7.94,8.76,8.48,8.21,9.23,9.41,9.92,9.91,10.89,10.84,9.54,10.56,11.42,10.16,9.94,11.54,11.32,9.93,10.97,11.87,11.83,10.88,10.78,11.42,12.00,11.01,12.28,11.88,12.91,13.52,12.78,11.89,11.60,10.77,11.80,11.48,12.58,12.73,13.79,13.30,12.98,13.61,13.27,14.07,14.96,15.29,15.94,15.99,15.88,15.46,14.53,14.81,13.69,13.33,12.77,14.09,13.42,14.72,13.66,14.67,14.90,14.52,13.35,13.35,14.17,13.42,12.29,12.84,13.42,12.10,11.68,12.61,13.17,12.07,11.32,11.84,12.07,10.93,10.46,11.29,11.36,12.54,12.22,11.22,12.21,11.90,12.67,11.60,11.96,12.15,12.21,10.58,10.97,11.74,10.84,9.96,9.87,10.19,11.14,11.41,12.37,13.07,13.74,14.15,13.37,13.50,12.86,14.27,12.92,14.04,13.81,12.89,12.89,14.48,13.52,12.80,13.53,14.46,14.45,15.28,14.16,15.12,15.48,15.60,15.68,15.17,14.82,15.03,14.32,13.46,14.15,12.85,12.87,13.53,13.38,12.38,12.63,13.59,12.83,12.26,12.62,13.66,13.70,14.12,13.26,12.71,13.29,13.35,12.14,11.65,10.75,10.17,9.36,9.04,9.55,9.52,8.15,8.94,9.72,8.74,7.92,9.12,9.39,7.98,8.37,9.65,9.67,9.41,9.51,9.69,10.06,11.83],[29.90,29.98,29.32,29.48,28.95,28.78,28.52,28.88,29.47,29.76,30.16,30.42,30.47,30.59,30.86,30.92,30.68,30.82,30.67,30.26,30.15,29.87,29.70,28.79,28.85,29.24,28.28,29.69,30.30,30.01,29.34,29.86,29.66,30.05,29.77,30.42,30.13,30.52,30.63,30.44,30.04,30.52,30.25,30.49,30.76,30.66,30.83,30.94,30.83,30.59,30.87,30.54,30.82,30.50,30.12,30.27,30.45,30.44,30.83,30.73,30.98,30.94,31.04,30.76,30.85,30.90,31.02,30.93,30.85,30.55,30.56,30.23,30.22,29.43,29.75,29.02,28.99,28.96,28.59,29.43,28.20,29.07,29.42,27.85,28.81,28.50,29.03,27.77,29.33,29.19,29.73,29.67,29.41,28.33,29.21,28.84,29.16,28.63,27.35,28.08,28.26,26.93,26.47,27.25,27.37,26.34,27.19,27.05,26.68,27.00,27.40,27.88,27.97,27.93,28.46,28.15,28.62,28.87,29.09,28.81,29.40,29.56,29.67,29.84,30.06,30.41,30.03,30.37,30.05,29.95,29.86,29.62,30.16,29.77,30.31,30.20,30.22,30.27,30.36,30.58,30.96,30.92,31.03,30.80,31.07,30.70,30.61,30.55,30.91,30.70,30.87,30.98,30.92,31.00,31.08,31.14,31.14,31.19,31.01,31.21,31.15,31.10,31.22,31.31,31.29,31.27,31.31,31.33,31.25,31.30,31.37,31.28,31.32,31.36,31.41,31.32,31.36,31.40,31.36,31.41,31.40,31.44,31.39,31.46,31.42,31.35,31.48,31.45,31.43,31.44,31.48,31.48,31.45,31.49,31.46,31.38,31.37,31.33,31.43,31.37,31.50,31.38,31.40,31.38,31.52,31.46,31.47,31.51,31.42,31.58,31.47,31.45,31.47,31.51,31.58,31.59,31.60,31.57,31.61,31.59,31.61,31.61,31.61,31.62,31.59,31.61,31.62,31.64,31.65,31.63,31.64,31.65,31.65,31.65,31.66,31.66,31.66,31.66,31.62,31.67,31.64,31.66,31.67,31.66,31.65,31.67,31.66,31.64,31.67,31.68,31.67,31.65,31.68,31.67,31.60,31.67,31.68,31.66,31.66,31.68,31.67,31.67,31.66,31.67,31.68,31.65,31.67,31.66,31.67,31.65,31.66,31.67,31.65,31.66,31.68,31.67,31.68,31.67,31.67,31.66,31.64,31.66,31.66,31.67,31.67,31.68,31.67,31.66,31.67,31.67,31.67,31.66,31.65,31.63,31.66,31.67,31.66,31.67,31.64,31.62,31.63,31.62,31.67,31.65,31.65,31.61,31.63,31.64,31.65,31.68,31.67,31.67,31.63,31.64,31.64,31.65,31.65,31.67,31.65,31.66,31.67,31.68,31.68,31.68,31.66,31.66,31.65,31.65,31.66,31.67,31.67,31.68,31.68,31.69,31.68,31.67,31.66,31.64,31.61,31.62,31.62,31.63,31.64,31.60,31.61,31.66,31.66,31.67,31.68,31.67,31.68,31.67,31.65,31.66,31.68,31.66,31.67,31.64,31.64,31.64,31.65,31.67,31.65,31.64,31.65,31.69,31.66,31.68,31.65,31.63,31.60,31.64,31.67,31.69,31.67,31.68,31.66,31.67,31.66,31.62,31.67,31.66,31.67,31.67,31.68,31.68,31.68,31.68,31.66,31.66,31.63,31.65,31.66,31.67,31.66,31.67,31.68,31.68,31.67,31.67,31.66,31.67,31.66,31.66,31.67,31.67,31.67,31.67,31.67,31.67,31.67,31.67,31.67,31.66,31.66,31.67,31.67,31.67,31.68,31.67,31.68,31.66,31.66,31.65,31.66,31.68,31.67,31.68,31.68,31.68,31.68,31.68,31.67,31.68,31.65,31.66,31.67,31.67,31.68,31.67,31.68,31.67,31.67,31.67,31.68,31.67,31.66,31.66,31.67,31.68,31.66,31.65,31.67,31.68,31.68,31.68,31.67,31.67,31.67,31.67,31.67,31.66,31.67,31.66,31.66,31.67,31.66,31.67,31.67,31.67,31.66,31.66,31.65,31.66,31.66,31.66,31.66,31.65,31.65,31.66,31.66,31.67,31.66,31.66,31.67,31.66,31.66,31.66,31.66,31.66,31.65,31.66,31.68,31.66,31.66,31.66,31.66,31.65,31.66,31.66,31.66,31.67,31.66,31.66,31.66,31.66,31.66,31.66,31.67,31.66,31.66,31.66,31.66,31.66,31.66,31.66,31.66,31.65,31.65,31.65,31.64,31.65,31.66,31.66,31.65,31.66,31.66,31.66,31.66,31.66,31.66,31.64,31.67,31.65,31.66,31.65,31.65,31.65,31.65,31.65,31.64,31.63,31.66,31.66,31.66,31.66,31.66,31.66,31.66,31.66,31.66,31.66,31.67,31.22,31.11,31.18,31.39,31.38,31.17,31.36,31.41,31.33,31.32,31.44,31.44,31.29,31.45,31.49,31.44,31.39,31.49,31.50,31.38,31.48,31.54,31.49,31.47,31.50,31.51,31.48,31.47,31.51,31.38,31.44,31.47,31.47,31.38,31.38,31.35,31.27,31.31,31.23,31.29,31.25,31.27,31.17,31.07,31.02,30.96,30.92,30.97,30.82,30.60,30.69,30.45,30.00,30.11,29.87,29.52,29.73,29.14,28.95,28.85,29.04,28.59,28.50,29.17,29.30,28.00,28.01,27.33,26.22,26.74,26.26,27.71,27.72,28.65,29.28,28.85,29.15,28.66,29.37,29.01,29.79,29.63,29.69,29.90,26.74,26.60,26.25,25.20,25.13,23.33,24.84,23.22,23.06,24.30,22.61,20.84,20.20,19.39,19.56,20.45,20.80,22.09,21.61,22.14,21.47,19.98,18.28,15.63,14.42,13.54,12.15,10.50,9.87,8.55,8.78,8.71,8.12,9.13,7.81,8.27,8.09,8.53,8.50,8.01,8.19,8.85,9.07,8.79,9.50,9.58,10.90,11.49,11.16,11.56,10.94,11.54,10.46,9.37,9.64,9.36,8.54,8.38,8.74,8.18,7.09,7.28,7.46,6.28,6.12,6.49,6.32,4.96,5.54,6.01,5.28,4.41,5.03,5.14,4.40,3.92,2.97,2.54,1.95,1.64,1.05,0.77,1.16,1.63,1.80,2.06,2.66,2.97,4.18,4.19,3.74,4.04,5.07,5.00,4.68,5.78,6.33,5.54,6.02,7.40,7.13,6.93,7.73,8.51,8.92,9.01,9.71,9.56,8.81,8.03,7.58,7.18,7.32,6.38,5.93,5.88,5.99,5.06,5.01,5.62,5.16,3.80,4.46,5.33,5.94,5.96,6.71,7.30,6.96,7.70,6.99,5.93,6.95,7.23,6.03,6.24,7.53,7.27,6.21,7.34,7.89,7.74,7.85,8.86,8.87,9.78,9.38,10.79,9.84,8.60,9.80,10.61,9.28,8.97,10.80,10.49,9.15,10.37,11.24,10.84,10.12,10.03,10.70,11.55,10.92,12.11,12.26,12.93,13.61,12.88,12.22,11.51,10.61,11.69,11.41,12.05,12.34,13.13,12.62,12.32,12.91,12.60,13.58,14.03,14.36,15.00,15.33,14.99,14.56,13.92,14.09,13.05,12.81,12.48,13.66,13.12,14.14,13.41,13.91,14.00,13.62,12.93,12.89,13.35,12.81,12.01,12.22,12.59,11.75,11.33,11.98,12.49,11.64,11.13,11.39,11.46,10.67,10.07,10.87,11.16,11.97,11.72,11.24,11.71,12.15,12.21,11.45,11.63,11.70,11.76,10.68,10.12,10.99,10.94,9.48,9.64,9.41,10.23,10.76,11.74,12.31,12.87,13.28,13.14,12.78,12.70,13.92,11.85,13.09,12.74,11.97,12.15,13.32,12.67,12.24,13.04,13.58,13.67,14.35,13.46,14.11,14.66,14.96,14.95,14.34,13.92,14.02,13.36,12.78,13.38,12.37,12.21,12.89,12.54,11.83,12.02,12.72,12.14,11.92,12.04,12.87,12.99,13.30,12.72,11.92,12.53,12.64,11.42,10.73,9.67,9.27,8.11,8.02,8.77,8.40,7.24,7.68,8.78,7.93,7.20,8.26,8.61,7.29,7.62,9.33,9.27,8.94,9.16,9.58,9.64,12.24],[30.11,30.15,29.50,29.61,29.00,28.95,28.62,28.89,29.49,29.81,30.17,30.45,30.51,30.65,30.94,30.88,30.68,30.82,30.64,30.28,30.14,29.93,29.68,28.91,28.92,29.42,28.40,29.87,30.33,30.18,29.48,29.92,29.75,30.16,29.87,30.43,30.18,30.61,30.69,30.53,30.10,30.54,30.32,30.50,30.75,30.72,30.82,30.96,30.84,30.65,30.85,30.56,30.81,30.54,30.29,30.26,30.43,30.42,30.82,30.66,30.98,30.94,31.02,30.72,30.92,30.85,31.01,30.94,30.95,30.55,30.58,30.25,30.25,29.58,29.81,29.07,29.03,28.99,28.68,29.53,28.14,29.13,29.55,27.78,28.88,28.47,29.07,27.64,29.35,29.25,29.90,29.75,29.58,28.17,29.25,28.95,29.10,28.80,27.14,28.15,28.31,27.14,26.48,27.30,27.46,26.32,26.88,27.34,26.64,27.10,27.44,28.14,28.03,27.53,28.50,27.97,28.63,28.97,29.13,28.77,29.31,29.55,29.71,29.94,30.06,30.48,30.07,30.37,29.94,29.92,29.88,29.57,30.07,29.64,30.29,30.04,30.11,30.15,30.29,30.55,30.95,30.92,31.01,30.77,31.06,30.66,30.62,30.49,30.92,30.67,30.81,30.92,30.91,30.96,31.18,31.14,31.07,31.23,31.00,31.22,31.10,31.17,31.18,31.25,31.27,31.24,31.30,31.31,31.22,31.28,31.32,31.23,31.31,31.32,31.34,31.32,31.33,31.35,31.31,31.39,31.34,31.39,31.35,31.42,31.40,31.24,31.44,31.35,31.41,31.42,31.40,31.40,31.42,31.42,31.37,31.33,31.30,31.30,31.39,31.32,31.43,31.33,31.36,31.36,31.44,31.43,31.47,31.49,31.43,31.55,31.43,31.44,31.48,31.49,31.53,31.57,31.55,31.53,31.58,31.56,31.58,31.58,31.59,31.59,31.56,31.56,31.60,31.62,31.62,31.62,31.62,31.59,31.62,31.63,31.64,31.64,31.64,31.63,31.59,31.64,31.62,31.64,31.64,31.64,31.63,31.65,31.64,31.62,31.64,31.65,31.64,31.63,31.66,31.65,31.58,31.64,31.65,31.63,31.63,31.65,31.65,31.65,31.62,31.65,31.66,31.62,31.65,31.64,31.65,31.64,31.64,31.66,31.65,31.65,31.67,31.66,31.67,31.66,31.65,31.65,31.63,31.64,31.65,31.66,31.66,31.67,31.66,31.65,31.66,31.66,31.66,31.65,31.64,31.62,31.65,31.66,31.65,31.66,31.64,31.62,31.62,31.62,31.66,31.65,31.64,31.61,31.64,31.64,31.65,31.67,31.66,31.67,31.64,31.64,31.64,31.64,31.64,31.66,31.64,31.65,31.66,31.67,31.67,31.67,31.65,31.65,31.65,31.65,31.64,31.66,31.66,31.67,31.67,31.68,31.66,31.65,31.66,31.64,31.60,31.62,31.61,31.63,31.62,31.58,31.59,31.65,31.65,31.66,31.67,31.66,31.67,31.66,31.64,31.66,31.67,31.65,31.65,31.64,31.63,31.63,31.65,31.66,31.65,31.63,31.65,31.67,31.65,31.66,31.64,31.63,31.59,31.63,31.66,31.68,31.66,31.67,31.65,31.65,31.64,31.61,31.65,31.65,31.66,31.66,31.67,31.68,31.66,31.66,31.66,31.65,31.63,31.64,31.65,31.66,31.65,31.66,31.67,31.66,31.66,31.65,31.65,31.65,31.65,31.64,31.66,31.66,31.66,31.66,31.66,31.67,31.66,31.66,31.65,31.65,31.66,31.66,31.66,31.66,31.67,31.66,31.67,31.65,31.65,31.65,31.65,31.67,31.66,31.67,31.67,31.66,31.67,31.67,31.66,31.67,31.64,31.65,31.66,31.66,31.67,31.66,31.67,31.66,31.65,31.66,31.67,31.66,31.64,31.65,31.66,31.66,31.65,31.64,31.66,31.67,31.67,31.66,31.66,31.66,31.66,31.66,31.66,31.65,31.66,31.65,31.65,31.66,31.64,31.65,31.65,31.66,31.65,31.65,31.63,31.64,31.65,31.64,31.64,31.63,31.64,31.64,31.64,31.65,31.64,31.65,31.65,31.64,31.64,31.65,31.65,31.65,31.64,31.65,31.66,31.64,31.64,31.66,31.65,31.64,31.65,31.65,31.64,31.65,31.64,31.64,31.65,31.65,31.64,31.65,31.66,31.64,31.65,31.65,31.65,31.65,31.65,31.65,31.65,31.63,31.64,31.64,31.63,31.64,31.65,31.64,31.64,31.64,31.64,31.64,31.65,31.65,31.65,31.63,31.66,31.64,31.65,31.64,31.65,31.64,31.63,31.64,31.62,31.59,31.65,31.64,31.64,31.65,31.64,31.64,31.64,31.64,31.64,31.65,31.65,31.15,31.09,31.18,31.39,31.38,31.18,31.36,31.40,31.32,31.32,31.42,31.44,31.30,31.41,31.49,31.46,31.37,31.50,31.51,31.38,31.47,31.52,31.50,31.47,31.50,31.51,31.47,31.47,31.51,31.36,31.41,31.48,31.48,31.37,31.39,31.34,31.28,31.29,31.22,31.31,31.24,31.24,31.19,31.08,31.03,30.99,30.92,30.96,30.80,30.64,30.62,30.42,29.96,30.13,29.88,29.47,29.75,29.13,29.11,28.68,29.14,28.64,28.36,29.04,29.13,27.85,28.02,27.17,25.96,26.86,26.13,27.75,27.51,28.75,29.18,28.89,29.22,28.80,29.40,29.07,29.77,29.68,29.63,29.78,26.74,26.55,26.43,24.98,24.92,22.91,24.62,23.08,22.85,23.70,22.30,20.87,20.12,19.33,19.45,20.03,20.51,21.60,21.00,21.43,20.73,19.34,17.94,15.54,14.84,13.02,12.13,10.80,9.43,9.26,8.74,8.70,8.41,8.19,7.80,7.99,8.03,8.53,8.48,8.28,8.40,8.84,8.91,8.77,9.36,9.40,10.73,10.95,10.48,11.36,10.68,11.03,9.74,8.80,9.13,8.90,7.80,7.63,7.97,7.35,6.41,6.75,6.91,5.92,5.76,6.14,6.13,5.08,5.32,5.59,5.25,4.20,4.87,5.23,4.43,3.86,2.66,2.42,1.98,1.98,1.53,0.99,0.77,1.20,1.61,1.92,2.25,2.46,3.54,3.62,3.05,3.48,4.58,4.26,4.22,5.19,5.56,5.19,5.47,6.24,6.28,6.25,6.81,7.70,8.48,8.39,8.93,9.08,8.07,7.56,6.92,6.49,6.76,6.15,5.78,5.98,5.98,5.10,4.81,5.48,4.88,3.58,4.55,4.89,5.61,5.63,6.47,7.16,6.59,7.46,6.81,5.81,6.76,6.93,6.26,6.24,7.40,6.86,6.36,7.16,7.95,7.26,7.53,8.62,8.83,9.67,9.02,10.40,9.77,8.38,9.80,10.42,9.49,8.92,10.49,10.50,9.31,10.12,11.08,10.94,9.78,10.09,10.50,11.42,11.06,12.26,12.01,12.87,14.06,13.30,12.17,11.42,10.66,11.36,11.39,12.32,12.34,13.50,12.83,12.51,13.27,13.14,13.86,14.71,14.86,15.83,16.05,15.55,15.17,14.27,14.67,13.60,13.10,12.64,14.29,13.39,14.68,13.56,14.41,14.63,14.05,13.17,13.10,14.01,12.80,12.26,12.34,12.88,11.58,11.34,12.01,12.46,11.39,10.93,11.11,11.20,10.24,9.68,10.54,10.56,11.55,11.33,10.58,11.27,11.49,12.16,11.27,11.65,11.66,11.87,10.62,10.27,11.25,10.88,9.74,9.26,9.42,10.58,10.94,11.93,12.24,13.15,13.59,12.89,12.53,12.84,13.41,12.16,13.60,13.36,12.40,12.56,13.92,13.28,12.60,13.10,13.83,13.89,14.89,13.81,14.56,14.99,15.19,15.20,14.74,14.29,14.45,13.62,12.92,13.40,12.18,12.29,13.14,12.63,11.85,12.15,12.99,12.24,11.75,12.15,13.06,13.29,13.59,12.82,12.25,12.89,12.90,11.56,10.76,9.97,9.37,8.15,7.97,8.83,8.31,7.12,7.53,8.71,7.41,6.96,8.09,8.40,6.96,7.32,8.68,8.76,8.81,8.71,9.50,9.59,11.93],[30.15,30.11,29.51,29.66,28.97,28.89,28.67,28.98,29.54,29.77,30.20,30.44,30.54,30.67,30.92,30.91,30.69,30.86,30.67,30.29,30.19,29.89,29.74,28.90,28.85,29.30,28.27,29.79,30.35,30.10,29.47,29.77,29.73,30.08,29.89,30.42,30.17,30.60,30.67,30.59,30.08,30.57,30.34,30.47,30.74,30.70,30.86,30.99,30.87,30.62,30.92,30.52,30.83,30.61,30.27,30.30,30.46,30.41,30.85,30.68,31.00,30.95,31.01,30.72,30.90,30.84,31.01,30.93,30.92,30.56,30.59,30.24,30.21,29.60,29.77,29.03,29.01,29.04,28.66,29.52,28.17,29.20,29.63,27.66,28.75,28.39,29.13,27.58,29.41,29.27,29.96,29.86,29.54,28.08,29.19,28.89,29.01,28.56,26.95,27.90,28.03,27.07,26.32,27.11,27.29,26.20,26.80,27.27,26.59,26.84,27.29,27.77,27.87,27.24,28.27,28.07,28.44,28.85,29.21,28.71,29.20,29.46,29.72,29.92,30.16,30.47,30.11,30.37,29.91,29.96,29.78,29.67,30.12,29.74,30.28,29.92,30.14,30.18,30.27,30.62,30.97,30.92,31.01,30.73,31.07,30.66,30.67,30.47,30.95,30.69,30.82,30.95,30.92,31.00,31.11,31.15,31.10,31.21,31.11,31.20,31.13,31.17,31.20,31.28,31.28,31.28,31.29,31.30,31.21,31.27,31.28,31.23,31.29,31.32,31.33,31.29,31.30,31.31,31.27,31.38,31.27,31.34,31.34,31.39,31.36,31.19,31.41,31.30,31.37,31.39,31.34,31.41,31.40,31.40,31.35,31.38,31.30,31.27,31.36,31.30,31.43,31.31,31.39,31.33,31.44,31.45,31.40,31.49,31.40,31.49,31.43,31.46,31.50,31.47,31.54,31.57,31.52,31.53,31.58,31.58,31.57,31.57,31.57,31.57,31.54,31.59,31.56,31.59,31.61,31.60,31.60,31.61,31.61,31.60,31.63,31.62,31.62,31.62,31.58,31.63,31.59,31.61,31.64,31.62,31.60,31.63,31.63,31.59,31.62,31.65,31.64,31.60,31.65,31.64,31.56,31.63,31.65,31.64,31.62,31.65,31.65,31.64,31.62,31.64,31.65,31.62,31.64,31.63,31.65,31.62,31.63,31.66,31.64,31.64,31.66,31.66,31.66,31.65,31.65,31.64,31.63,31.63,31.65,31.66,31.66,31.67,31.65,31.65,31.64,31.66,31.65,31.65,31.64,31.61,31.64,31.66,31.65,31.66,31.63,31.61,31.62,31.62,31.66,31.65,31.64,31.60,31.63,31.63,31.64,31.66,31.66,31.67,31.63,31.63,31.63,31.64,31.64,31.65,31.64,31.65,31.66,31.67,31.66,31.67,31.65,31.65,31.64,31.64,31.64,31.66,31.65,31.67,31.66,31.68,31.66,31.65,31.65,31.63,31.59,31.61,31.60,31.62,31.62,31.58,31.58,31.65,31.65,31.66,31.67,31.66,31.67,31.66,31.64,31.65,31.67,31.65,31.65,31.63,31.63,31.63,31.65,31.66,31.64,31.63,31.64,31.67,31.65,31.66,31.63,31.62,31.57,31.62,31.65,31.68,31.65,31.66,31.65,31.65,31.64,31.61,31.64,31.64,31.65,31.65,31.67,31.67,31.66,31.66,31.65,31.64,31.61,31.64,31.64,31.65,31.64,31.65,31.66,31.66,31.66,31.65,31.65,31.65,31.64,31.64,31.65,31.65,31.65,31.65,31.66,31.67,31.66,31.66,31.65,31.64,31.65,31.65,31.65,31.66,31.66,31.65,31.66,31.65,31.64,31.64,31.65,31.66,31.66,31.66,31.66,31.66,31.66,31.67,31.65,31.67,31.64,31.65,31.66,31.66,31.66,31.66,31.66,31.66,31.65,31.66,31.66,31.65,31.64,31.65,31.66,31.66,31.64,31.63,31.66,31.66,31.66,31.66,31.66,31.66,31.66,31.66,31.65,31.65,31.66,31.65,31.65,31.66,31.64,31.65,31.65,31.65,31.64,31.65,31.63,31.63,31.64,31.63,31.62,31.62,31.63,31.63,31.63,31.65,31.63,31.64,31.65,31.63,31.63,31.64,31.64,31.64,31.64,31.65,31.66,31.63,31.63,31.64,31.63,31.63,31.63,31.64,31.64,31.65,31.64,31.63,31.64,31.64,31.63,31.65,31.65,31.63,31.65,31.64,31.64,31.64,31.64,31.64,31.63,31.63,31.63,31.63,31.62,31.63,31.64,31.63,31.63,31.63,31.63,31.62,31.65,31.64,31.65,31.63,31.65,31.63,31.63,31.63,31.64,31.63,31.62,31.64,31.61,31.58,31.64,31.63,31.63,31.63,31.63,31.62,31.63,31.63,31.64,31.65,31.65,31.14,31.02,31.07,31.31,31.32,31.06,31.27,31.33,31.26,31.25,31.34,31.38,31.23,31.35,31.45,31.42,31.33,31.47,31.49,31.35,31.45,31.51,31.49,31.46,31.49,31.50,31.46,31.45,31.50,31.33,31.39,31.47,31.47,31.35,31.38,31.30,31.23,31.24,31.15,31.24,31.19,31.17,31.08,30.99,30.91,30.88,30.75,30.82,30.69,30.49,30.52,30.22,29.86,29.83,29.70,29.40,29.55,28.94,28.87,28.50,28.86,28.42,28.03,28.78,28.75,27.60,27.64,27.10,25.86,26.67,25.99,27.50,27.43,28.70,29.07,28.72,29.05,28.57,29.22,28.87,29.53,29.44,29.49,29.63,26.56,26.36,26.20,24.97,24.60,22.57,24.21,22.68,22.56,23.59,22.14,20.56,19.37,18.89,19.18,19.85,20.24,21.29,20.78,21.48,20.67,19.12,17.39,15.16,13.92,12.10,11.65,9.98,8.77,8.24,7.94,8.02,7.13,7.78,7.41,7.52,6.96,7.50,7.96,7.58,7.38,8.17,8.37,8.27,8.88,9.03,10.44,11.03,10.25,11.25,10.72,10.80,9.89,8.88,9.41,9.26,7.95,7.85,8.35,7.65,6.66,7.05,7.47,6.12,5.91,6.59,6.63,5.23,5.39,6.22,6.05,4.74,5.47,6.05,4.96,4.52,3.25,3.01,2.33,2.17,2.01,1.72,1.07,0.77,1.22,1.89,2.24,2.23,3.42,3.68,2.84,3.36,4.15,4.07,4.23,4.87,5.43,5.11,5.47,6.21,6.31,6.40,7.07,7.90,8.82,8.65,9.58,9.32,8.23,7.69,7.18,6.90,6.94,6.47,6.02,6.29,6.21,5.06,5.28,5.84,5.56,3.95,4.96,5.72,5.60,5.84,6.58,7.52,7.12,7.86,7.03,6.17,6.95,7.13,6.09,6.15,7.26,7.19,6.24,6.90,7.62,7.42,7.34,8.21,8.48,9.45,9.22,10.39,9.61,8.31,9.99,10.42,9.38,9.02,10.59,10.60,9.27,10.32,11.24,11.34,10.30,10.37,11.43,12.36,11.21,12.84,12.46,13.27,14.22,13.23,12.11,11.73,10.99,11.97,11.70,12.91,12.76,13.94,13.08,12.86,13.72,13.29,14.33,15.24,15.41,16.18,16.36,16.15,15.61,14.81,15.20,13.96,13.29,12.77,14.64,13.76,15.02,13.92,14.91,14.72,14.60,13.44,13.34,14.01,13.26,12.59,12.61,13.22,12.02,11.85,12.33,12.91,11.67,11.33,11.49,11.61,10.57,10.03,10.75,11.01,12.07,11.82,11.15,11.70,11.99,12.29,11.41,12.10,11.78,11.89,10.79,10.10,10.90,10.49,9.34,9.31,9.49,10.48,11.05,11.88,12.39,13.08,13.57,13.01,13.14,13.08,13.90,12.26,13.69,13.57,12.56,12.68,14.10,13.49,12.71,13.45,14.33,14.30,15.15,13.99,14.81,15.47,15.61,15.68,15.03,14.67,14.90,14.08,13.17,13.95,12.79,12.57,13.43,13.04,12.15,12.21,13.11,12.55,11.88,12.22,13.33,13.50,13.77,12.91,12.28,12.88,12.90,11.52,11.15,10.11,9.42,8.59,8.09,8.95,8.68,7.49,7.77,8.97,8.15,7.45,8.19,8.81,7.69,7.89,9.26,9.34,9.30,9.33,9.99,10.10,11.98],[29.81,30.00,29.32,29.67,28.93,28.90,28.68,28.92,29.43,29.66,30.20,30.55,30.54,30.76,30.98,31.00,30.78,30.90,30.68,30.30,30.20,29.85,29.74,28.78,28.98,29.30,28.33,29.81,30.35,30.10,29.39,29.79,29.67,30.06,29.84,30.45,30.16,30.63,30.81,30.67,30.05,30.59,30.29,30.46,30.73,30.69,30.87,31.00,30.86,30.62,30.94,30.57,30.89,30.66,30.39,30.29,30.47,30.41,30.86,30.68,31.05,31.01,31.07,30.77,30.95,30.99,31.12,31.02,30.99,30.61,30.67,30.27,30.23,29.51,29.72,28.96,29.07,29.01,28.62,29.48,28.22,29.13,29.60,27.76,29.03,28.58,29.18,27.66,29.49,29.37,29.88,29.84,29.62,28.24,29.29,29.12,29.38,28.89,27.12,28.18,28.31,27.23,26.40,27.43,27.41,26.28,27.21,27.49,26.77,26.84,27.66,28.10,27.60,27.51,28.53,28.22,28.10,28.96,29.20,28.97,29.36,29.49,29.62,29.91,30.20,30.51,30.09,30.45,29.99,30.07,29.79,29.60,30.18,29.87,30.44,29.99,30.35,30.36,30.34,30.68,31.03,30.97,31.10,30.80,31.13,30.69,30.71,30.57,31.00,30.75,30.95,31.04,30.98,31.03,31.12,31.16,31.16,31.31,31.08,31.26,31.17,31.27,31.21,31.32,31.28,31.35,31.32,31.35,31.32,31.37,31.38,31.29,31.40,31.38,31.43,31.38,31.41,31.41,31.30,31.45,31.35,31.44,31.32,31.51,31.44,31.28,31.50,31.32,31.43,31.46,31.38,31.45,31.44,31.40,31.41,31.35,31.33,31.31,31.39,31.30,31.40,31.34,31.37,31.36,31.52,31.41,31.43,31.45,31.40,31.51,31.42,31.41,31.46,31.46,31.54,31.61,31.51,31.57,31.58,31.54,31.60,31.60,31.62,31.60,31.58,31.55,31.61,31.63,31.64,31.63,31.64,31.63,31.62,31.64,31.65,31.65,31.65,31.65,31.60,31.65,31.63,31.66,31.66,31.65,31.64,31.66,31.66,31.63,31.66,31.65,31.65,31.64,31.66,31.67,31.63,31.66,31.67,31.65,31.65,31.67,31.67,31.67,31.65,31.67,31.67,31.65,31.66,31.65,31.67,31.66,31.66,31.67,31.66,31.66,31.68,31.67,31.67,31.66,31.66,31.65,31.64,31.65,31.66,31.67,31.67,31.68,31.66,31.66,31.66,31.68,31.66,31.67,31.65,31.63,31.65,31.68,31.66,31.67,31.65,31.62,31.63,31.64,31.67,31.66,31.65,31.62,31.64,31.65,31.65,31.67,31.67,31.67,31.64,31.64,31.64,31.65,31.65,31.66,31.65,31.66,31.67,31.68,31.67,31.67,31.66,31.65,31.65,31.65,31.66,31.66,31.66,31.68,31.66,31.68,31.66,31.65,31.65,31.64,31.60,31.62,31.62,31.63,31.63,31.60,31.60,31.65,31.65,31.66,31.68,31.66,31.67,31.66,31.65,31.66,31.68,31.66,31.66,31.64,31.64,31.64,31.65,31.67,31.65,31.64,31.64,31.68,31.65,31.67,31.64,31.62,31.59,31.63,31.66,31.68,31.66,31.67,31.66,31.65,31.65,31.62,31.66,31.66,31.65,31.66,31.67,31.68,31.67,31.67,31.66,31.65,31.63,31.65,31.65,31.66,31.65,31.66,31.67,31.67,31.67,31.66,31.66,31.66,31.66,31.65,31.66,31.66,31.66,31.66,31.67,31.67,31.67,31.66,31.66,31.66,31.65,31.67,31.66,31.67,31.67,31.67,31.67,31.66,31.65,31.66,31.66,31.66,31.66,31.67,31.67,31.67,31.67,31.67,31.66,31.67,31.65,31.66,31.66,31.66,31.67,31.66,31.67,31.66,31.65,31.66,31.66,31.66,31.65,31.66,31.67,31.66,31.66,31.64,31.66,31.66,31.66,31.66,31.66,31.66,31.66,31.67,31.66,31.65,31.66,31.65,31.66,31.66,31.65,31.66,31.66,31.66,31.65,31.65,31.63,31.63,31.66,31.64,31.65,31.64,31.65,31.65,31.65,31.66,31.65,31.65,31.66,31.64,31.65,31.64,31.64,31.65,31.65,31.65,31.67,31.64,31.63,31.64,31.65,31.64,31.64,31.66,31.65,31.66,31.65,31.63,31.65,31.64,31.63,31.65,31.66,31.65,31.65,31.65,31.65,31.65,31.64,31.65,31.63,31.65,31.63,31.64,31.64,31.64,31.65,31.64,31.64,31.63,31.64,31.63,31.66,31.66,31.66,31.63,31.65,31.64,31.64,31.64,31.64,31.64,31.64,31.65,31.64,31.62,31.65,31.65,31.64,31.66,31.64,31.64,31.64,31.64,31.64,31.65,31.66,31.15,31.05,31.08,31.30,31.30,31.05,31.24,31.31,31.25,31.21,31.33,31.36,31.21,31.32,31.42,31.40,31.30,31.46,31.47,31.33,31.42,31.50,31.46,31.44,31.46,31.47,31.43,31.41,31.47,31.31,31.36,31.46,31.44,31.34,31.34,31.29,31.21,31.22,31.14,31.22,31.15,31.14,31.05,30.95,30.89,30.83,30.78,30.83,30.70,30.55,30.50,30.30,29.94,30.05,29.77,29.44,29.62,28.93,28.90,28.45,28.94,28.30,28.17,28.89,28.80,27.61,27.62,27.02,26.01,26.56,26.14,27.49,27.75,28.56,29.10,28.74,29.03,28.51,29.31,28.64,29.62,29.40,29.56,29.71,26.87,26.39,26.24,24.98,24.76,22.88,24.36,22.73,22.70,23.67,22.43,20.66,19.46,19.10,19.29,19.85,20.43,21.47,21.16,22.00,21.22,20.15,18.09,15.78,14.56,12.41,11.98,10.21,8.72,8.32,8.13,8.03,7.06,8.19,7.21,7.17,7.09,7.37,7.53,7.14,6.87,7.82,8.24,8.11,8.93,9.03,10.40,10.91,10.40,10.68,10.42,10.79,9.93,8.65,9.40,9.14,7.85,7.88,8.42,7.51,6.37,6.98,7.42,5.89,5.75,6.70,6.81,5.72,5.44,6.23,6.22,4.84,5.75,6.21,5.20,4.85,3.56,3.39,2.95,2.69,2.12,2.17,1.87,1.13,0.77,1.38,1.97,2.09,3.06,3.31,2.64,2.86,4.03,3.89,3.77,4.59,5.11,5.10,5.22,6.07,6.36,6.20,6.82,7.80,8.73,8.65,9.45,9.02,8.36,8.00,7.18,7.15,7.12,6.32,5.99,6.19,5.73,5.14,5.37,5.35,5.12,3.95,4.87,4.93,5.64,5.70,6.48,7.30,6.86,7.51,6.84,5.83,6.90,7.09,6.37,6.35,7.04,7.10,5.86,6.81,7.80,7.17,7.02,8.03,8.25,8.76,8.98,9.98,9.25,8.62,9.69,10.31,9.27,9.13,10.96,10.59,9.36,10.46,11.45,10.91,10.37,10.48,11.17,11.73,11.05,12.14,12.29,12.95,13.92,13.11,12.21,12.22,11.07,11.93,11.43,12.38,12.36,13.49,12.95,12.55,13.23,12.99,13.94,14.52,14.97,15.81,16.06,15.68,15.25,14.24,14.70,13.44,12.99,12.54,14.06,13.27,14.74,13.59,14.60,14.77,14.35,13.23,13.11,13.83,13.24,12.21,12.48,12.94,11.92,11.41,12.15,12.70,11.69,11.21,11.55,11.73,10.85,10.27,11.05,11.04,12.16,12.09,10.93,12.00,11.61,12.12,10.66,11.27,11.77,11.41,9.60,9.92,10.70,10.19,9.08,9.22,9.42,10.39,10.64,11.81,12.46,12.86,13.31,13.28,13.03,13.00,13.88,12.35,13.59,13.48,12.49,12.57,13.93,13.23,12.49,13.34,14.07,14.27,14.78,13.72,14.61,15.24,15.45,15.60,15.03,14.44,14.73,14.16,13.02,13.80,12.67,12.38,13.06,12.94,11.99,12.24,12.98,12.60,11.87,12.27,13.11,13.31,13.57,12.81,12.20,12.74,12.73,11.52,10.97,10.04,9.31,8.47,8.11,8.96,8.58,7.34,7.91,9.08,8.23,7.34,8.24,9.05,7.81,8.16,9.35,9.65,9.38,9.38,10.11,10.01,11.97],[29.93,30.04,29.41,29.62,29.18,29.05,28.68,29.22,29.56,29.78,30.22,30.44,30.49,30.63,30.91,30.93,30.73,30.87,30.68,30.31,30.16,29.84,29.76,28.85,28.92,29.24,28.34,29.66,30.27,30.06,29.32,29.82,29.63,30.06,29.85,30.45,30.15,30.59,30.67,30.48,30.09,30.59,30.34,30.52,30.78,30.72,30.83,30.99,30.85,30.64,30.89,30.61,30.82,30.54,30.21,30.24,30.45,30.44,30.86,30.75,31.01,30.98,31.06,30.78,30.91,30.89,31.06,30.95,30.90,30.57,30.57,30.24,30.27,29.60,29.77,29.25,29.11,29.12,28.59,29.43,28.27,29.19,29.53,27.99,29.05,28.60,29.13,27.94,29.39,29.35,29.93,29.81,29.61,28.43,29.33,28.90,29.37,28.78,27.54,28.30,28.41,27.12,26.76,27.63,27.65,26.78,27.57,27.51,27.08,27.50,28.03,28.26,28.34,28.32,28.66,28.37,28.77,29.08,29.22,29.08,29.56,29.70,29.78,29.92,30.13,30.50,30.07,30.47,30.19,30.02,29.86,29.69,30.10,29.83,30.31,30.23,30.22,30.35,30.40,30.68,30.99,30.94,31.06,30.84,31.12,30.75,30.68,30.62,30.96,30.75,30.88,30.98,30.96,31.01,31.10,31.19,31.17,31.21,31.05,31.25,31.16,31.09,31.14,31.30,31.28,31.25,31.30,31.35,31.23,31.30,31.34,31.28,31.33,31.32,31.37,31.33,31.36,31.41,31.36,31.41,31.34,31.42,31.31,31.46,31.39,31.29,31.45,31.35,31.42,31.40,31.35,31.40,31.41,31.39,31.37,31.34,31.33,31.30,31.39,31.31,31.39,31.33,31.36,31.36,31.49,31.43,31.43,31.45,31.41,31.47,31.45,31.45,31.47,31.48,31.53,31.57,31.49,31.55,31.60,31.54,31.60,31.61,31.59,31.54,31.57,31.57,31.59,31.63,31.64,31.62,31.63,31.60,31.62,31.63,31.65,31.64,31.65,31.64,31.60,31.65,31.62,31.65,31.66,31.65,31.62,31.66,31.65,31.61,31.65,31.67,31.65,31.63,31.67,31.67,31.58,31.66,31.67,31.64,31.64,31.67,31.67,31.66,31.64,31.66,31.67,31.62,31.66,31.64,31.66,31.63,31.64,31.67,31.65,31.65,31.67,31.67,31.67,31.67,31.66,31.65,31.64,31.64,31.66,31.67,31.67,31.68,31.67,31.66,31.66,31.67,31.66,31.66,31.65,31.61,31.66,31.67,31.65,31.67,31.64,31.61,31.63,31.61,31.66,31.65,31.64,31.59,31.63,31.63,31.64,31.67,31.67,31.67,31.63,31.64,31.64,31.64,31.65,31.67,31.65,31.66,31.67,31.68,31.68,31.68,31.65,31.66,31.65,31.65,31.65,31.67,31.67,31.68,31.67,31.69,31.67,31.67,31.67,31.64,31.60,31.62,31.60,31.63,31.63,31.58,31.59,31.66,31.66,31.68,31.68,31.67,31.68,31.67,31.65,31.66,31.68,31.66,31.66,31.64,31.63,31.62,31.64,31.67,31.65,31.64,31.65,31.69,31.66,31.68,31.65,31.61,31.58,31.63,31.67,31.69,31.67,31.68,31.66,31.66,31.65,31.62,31.66,31.66,31.66,31.67,31.68,31.68,31.67,31.67,31.66,31.66,31.62,31.65,31.66,31.66,31.65,31.67,31.68,31.68,31.67,31.67,31.66,31.66,31.66,31.65,31.66,31.67,31.67,31.67,31.67,31.67,31.67,31.67,31.66,31.66,31.66,31.66,31.67,31.67,31.67,31.67,31.67,31.66,31.65,31.65,31.65,31.67,31.67,31.68,31.67,31.67,31.67,31.68,31.66,31.67,31.65,31.66,31.67,31.67,31.68,31.67,31.68,31.66,31.66,31.67,31.68,31.67,31.66,31.66,31.66,31.67,31.65,31.64,31.67,31.67,31.68,31.67,31.67,31.67,31.67,31.67,31.66,31.66,31.66,31.66,31.67,31.66,31.65,31.66,31.66,31.67,31.65,31.65,31.64,31.64,31.65,31.65,31.64,31.65,31.65,31.65,31.65,31.66,31.66,31.65,31.66,31.66,31.65,31.65,31.65,31.66,31.65,31.66,31.67,31.66,31.65,31.66,31.66,31.64,31.65,31.65,31.65,31.65,31.65,31.65,31.65,31.65,31.65,31.66,31.66,31.65,31.65,31.65,31.65,31.65,31.65,31.64,31.65,31.64,31.65,31.64,31.63,31.63,31.64,31.64,31.64,31.65,31.65,31.65,31.66,31.65,31.65,31.64,31.66,31.65,31.65,31.65,31.65,31.64,31.64,31.65,31.63,31.60,31.65,31.65,31.65,31.66,31.65,31.65,31.65,31.65,31.65,31.66,31.66,31.23,31.12,31.20,31.39,31.38,31.17,31.36,31.40,31.36,31.32,31.42,31.42,31.29,31.44,31.47,31.45,31.37,31.50,31.49,31.38,31.47,31.52,31.50,31.46,31.50,31.52,31.48,31.46,31.51,31.37,31.42,31.47,31.47,31.37,31.37,31.35,31.27,31.31,31.24,31.30,31.28,31.26,31.19,31.10,31.04,31.02,30.96,30.97,30.87,30.68,30.72,30.47,30.09,30.24,29.91,29.60,29.86,29.23,29.16,29.04,29.16,28.64,28.27,29.06,29.20,27.90,28.20,27.50,26.50,27.18,26.35,27.95,27.70,28.78,29.27,28.98,29.27,28.88,29.48,29.15,29.86,29.62,29.64,29.82,27.01,26.58,26.50,25.21,25.29,23.27,24.86,23.25,23.13,24.26,22.90,21.06,20.07,19.71,19.92,20.80,20.70,22.18,21.37,22.05,21.21,20.39,18.57,16.35,15.40,13.71,13.23,11.00,9.76,9.24,8.77,8.31,7.83,7.89,7.14,7.53,7.05,7.79,7.99,7.56,7.21,8.63,8.52,8.34,9.00,9.18,10.16,11.02,10.20,11.22,10.55,10.89,9.89,9.12,9.45,9.01,8.03,8.13,8.31,7.67,6.63,6.96,7.33,6.20,6.09,6.53,6.59,5.37,5.71,6.48,6.30,5.31,6.26,6.31,5.56,5.58,4.07,3.80,3.40,3.21,2.46,2.37,2.25,1.88,1.05,0.77,1.33,1.80,2.71,3.08,2.33,2.34,3.83,3.76,3.53,4.63,4.81,4.86,5.43,5.96,6.24,6.20,6.93,7.85,8.53,8.71,9.55,9.38,8.44,8.12,7.35,7.39,7.44,6.17,6.14,6.43,5.95,5.40,5.89,5.82,4.96,3.97,5.14,5.13,5.96,5.81,6.72,7.23,6.59,7.63,6.76,5.73,6.44,6.95,6.17,5.81,7.09,6.99,5.96,6.73,7.47,7.40,7.28,8.17,8.52,9.49,9.46,10.71,9.78,8.85,10.26,10.26,9.56,9.44,11.06,11.01,9.79,11.05,11.62,11.47,10.76,10.91,11.46,12.23,11.82,13.07,13.52,13.80,14.47,14.45,13.32,12.44,11.52,12.32,12.15,13.04,13.12,13.80,13.53,13.05,13.61,13.38,14.46,14.89,15.25,16.21,16.38,15.92,15.68,14.84,15.09,14.18,13.62,13.41,14.63,14.16,14.79,14.24,14.86,15.05,14.65,13.74,13.62,14.25,13.57,12.83,12.86,13.38,12.53,12.15,12.75,13.24,12.36,11.78,12.13,12.26,11.22,10.76,11.27,11.66,12.39,12.25,11.55,12.07,11.93,12.21,11.52,11.55,11.71,11.54,10.54,10.35,10.62,10.53,9.27,9.33,9.56,10.79,10.69,11.79,12.42,12.83,13.44,13.23,13.12,13.39,14.23,12.41,13.74,13.59,12.97,13.06,14.21,13.62,13.19,13.89,14.39,14.41,15.25,14.07,14.84,15.48,15.71,15.89,15.30,14.78,15.23,14.39,13.55,14.17,13.09,12.92,13.56,13.22,12.61,12.70,13.27,12.77,12.18,12.51,13.33,13.50,13.66,12.92,12.55,12.95,12.81,11.75,11.08,10.17,9.35,8.33,8.20,8.98,8.68,7.44,7.92,9.16,8.08,7.56,8.67,9.03,8.31,8.48,9.72,9.81,9.71,9.68,10.41,10.25,12.67],[30.05,30.15,29.43,29.61,29.12,28.97,28.80,29.24,29.54,29.81,30.19,30.39,30.48,30.61,30.95,30.89,30.67,30.84,30.63,30.26,30.13,29.90,29.65,28.93,28.91,29.46,28.48,29.67,30.27,30.11,29.52,29.86,29.71,30.12,29.91,30.42,30.18,30.56,30.72,30.53,30.16,30.56,30.30,30.46,30.73,30.69,30.80,30.97,30.85,30.62,30.83,30.53,30.80,30.58,30.20,30.24,30.40,30.40,30.83,30.68,30.98,30.96,31.02,30.72,30.91,30.84,31.06,30.95,30.96,30.54,30.56,30.22,30.26,29.75,29.76,29.27,29.09,29.14,28.81,29.43,28.34,29.18,29.52,27.90,28.93,28.47,29.13,27.84,29.40,29.25,29.86,29.72,29.58,28.33,29.20,28.95,29.14,28.79,27.37,28.18,28.26,27.32,26.72,27.38,27.53,26.54,27.19,27.49,26.86,27.34,27.68,28.29,28.22,27.70,28.52,28.47,28.68,29.00,29.21,28.88,29.31,29.60,29.66,29.84,30.04,30.41,30.01,30.33,30.00,29.90,29.76,29.59,29.95,29.74,30.24,30.03,30.11,30.20,30.28,30.60,30.93,30.91,31.00,30.75,31.09,30.64,30.63,30.52,30.93,30.65,30.85,30.93,30.93,30.96,31.12,31.16,31.09,31.17,31.08,31.21,31.13,31.20,31.12,31.28,31.25,31.24,31.28,31.33,31.23,31.27,31.30,31.22,31.31,31.30,31.33,31.30,31.32,31.32,31.28,31.38,31.28,31.38,31.25,31.41,31.35,31.19,31.42,31.28,31.40,31.36,31.28,31.37,31.36,31.34,31.32,31.26,31.26,31.22,31.32,31.25,31.39,31.28,31.31,31.31,31.43,31.37,31.40,31.49,31.39,31.51,31.43,31.43,31.46,31.49,31.54,31.57,31.52,31.53,31.59,31.54,31.59,31.58,31.57,31.58,31.55,31.59,31.58,31.61,31.61,31.60,31.61,31.62,31.62,31.62,31.64,31.64,31.63,31.63,31.60,31.64,31.61,31.64,31.65,31.64,31.63,31.65,31.65,31.60,31.64,31.66,31.64,31.62,31.66,31.66,31.60,31.65,31.67,31.66,31.62,31.66,31.66,31.66,31.62,31.66,31.67,31.61,31.65,31.63,31.66,31.64,31.63,31.66,31.65,31.65,31.67,31.66,31.67,31.66,31.66,31.64,31.64,31.64,31.66,31.67,31.67,31.68,31.66,31.66,31.66,31.67,31.67,31.66,31.65,31.62,31.66,31.67,31.66,31.66,31.64,31.61,31.62,31.62,31.67,31.65,31.64,31.60,31.63,31.64,31.65,31.67,31.67,31.67,31.64,31.64,31.64,31.64,31.65,31.66,31.65,31.65,31.67,31.68,31.67,31.68,31.65,31.66,31.64,31.65,31.64,31.67,31.66,31.68,31.67,31.68,31.67,31.66,31.66,31.63,31.60,31.62,31.61,31.63,31.62,31.58,31.58,31.65,31.66,31.67,31.68,31.67,31.68,31.66,31.65,31.66,31.67,31.66,31.66,31.64,31.63,31.63,31.65,31.66,31.65,31.63,31.65,31.67,31.66,31.66,31.64,31.61,31.57,31.62,31.66,31.68,31.66,31.67,31.65,31.65,31.64,31.59,31.65,31.65,31.65,31.66,31.67,31.68,31.67,31.66,31.66,31.64,31.62,31.64,31.65,31.66,31.64,31.66,31.67,31.66,31.66,31.65,31.66,31.66,31.65,31.64,31.66,31.66,31.66,31.66,31.66,31.67,31.66,31.66,31.65,31.65,31.65,31.66,31.66,31.67,31.66,31.66,31.66,31.65,31.65,31.64,31.65,31.66,31.66,31.67,31.67,31.67,31.67,31.67,31.66,31.67,31.64,31.65,31.66,31.66,31.66,31.66,31.67,31.66,31.65,31.66,31.66,31.65,31.64,31.66,31.66,31.66,31.65,31.63,31.66,31.67,31.67,31.66,31.66,31.66,31.66,31.67,31.66,31.65,31.66,31.65,31.66,31.66,31.65,31.65,31.66,31.67,31.65,31.65,31.63,31.62,31.65,31.63,31.63,31.63,31.64,31.63,31.64,31.65,31.64,31.64,31.65,31.64,31.64,31.65,31.65,31.65,31.64,31.65,31.66,31.64,31.64,31.65,31.65,31.63,31.64,31.64,31.63,31.65,31.65,31.63,31.65,31.64,31.63,31.65,31.66,31.64,31.65,31.64,31.65,31.64,31.64,31.64,31.64,31.62,31.65,31.63,31.61,31.63,31.64,31.64,31.62,31.64,31.63,31.64,31.65,31.64,31.65,31.63,31.66,31.64,31.64,31.64,31.65,31.63,31.63,31.64,31.61,31.56,31.65,31.64,31.64,31.64,31.63,31.64,31.64,31.64,31.64,31.65,31.65,31.18,31.11,31.17,31.35,31.37,31.14,31.32,31.36,31.31,31.27,31.38,31.40,31.27,31.38,31.45,31.44,31.32,31.48,31.48,31.36,31.44,31.51,31.49,31.44,31.48,31.49,31.46,31.45,31.51,31.36,31.39,31.49,31.48,31.35,31.35,31.35,31.24,31.24,31.23,31.29,31.22,31.21,31.22,31.08,30.99,31.03,30.95,30.87,30.77,30.68,30.57,30.37,29.95,30.09,29.79,29.49,29.68,29.03,29.04,28.71,29.05,28.52,28.15,29.06,29.19,27.69,28.00,27.55,26.35,27.26,26.29,27.83,27.55,28.70,29.15,28.77,29.18,28.73,29.44,29.15,29.79,29.61,29.58,29.82,27.23,26.80,26.82,25.47,25.32,23.34,24.78,23.33,23.35,24.23,22.75,21.42,20.64,19.94,20.25,20.32,21.06,21.78,21.35,21.94,21.46,20.09,18.45,16.53,15.31,13.94,13.20,11.88,10.28,9.82,8.82,9.15,7.71,8.58,7.98,7.89,7.71,8.09,8.33,7.49,6.99,8.26,8.67,8.15,8.94,9.10,10.36,11.00,10.33,11.07,10.70,11.26,9.98,9.18,9.71,9.83,8.09,8.16,8.93,7.97,7.01,7.32,7.78,6.36,6.34,7.04,7.10,5.57,5.89,6.77,6.31,5.23,6.41,6.86,5.95,6.07,4.28,4.37,4.05,3.89,3.30,2.66,2.78,2.56,1.78,1.13,0.77,1.34,2.07,2.84,2.37,2.49,3.57,3.83,3.49,4.45,4.82,4.97,5.32,6.16,6.40,6.67,7.06,7.95,8.93,9.16,9.82,9.61,8.64,8.42,7.58,7.48,7.42,6.66,6.29,6.53,6.23,4.85,5.27,5.87,4.58,3.78,4.81,5.12,6.19,5.94,6.67,7.24,6.48,7.34,6.84,5.71,6.39,6.86,6.17,5.67,6.86,7.09,6.06,6.74,7.81,7.49,7.22,8.46,9.12,9.92,9.76,11.22,10.32,9.07,10.69,11.42,10.35,10.11,11.61,11.56,10.52,11.51,12.32,12.28,11.10,11.55,12.08,13.08,12.30,13.77,13.36,13.99,14.98,14.33,13.33,12.62,11.85,12.84,12.76,13.89,13.57,14.93,14.31,13.72,14.29,14.14,15.00,15.70,16.06,17.02,17.30,16.81,16.55,15.83,15.86,14.90,14.29,13.66,15.22,14.59,15.92,14.94,15.80,16.17,15.70,14.24,14.43,15.19,14.18,13.80,13.60,14.40,13.07,12.94,13.33,14.10,12.81,12.38,12.47,12.67,11.48,11.14,11.69,11.91,12.78,12.63,11.83,12.48,12.52,12.90,11.94,12.12,12.48,12.33,10.89,11.09,11.67,11.06,9.72,9.39,9.77,11.52,11.71,12.69,13.26,13.94,14.56,14.07,13.56,14.12,14.41,13.49,14.94,14.68,13.87,13.99,15.40,14.71,13.91,14.59,15.44,15.86,16.44,15.45,16.01,16.62,16.79,16.79,16.38,15.83,16.05,15.32,14.51,15.14,13.85,13.67,14.58,14.09,13.17,13.42,14.26,13.57,12.86,13.34,14.28,14.69,14.97,14.02,13.61,14.12,13.99,12.82,11.97,11.13,9.84,8.66,8.28,9.40,9.13,7.74,8.53,9.96,8.33,7.75,9.27,9.85,8.08,8.42,10.09,10.25,10.00,9.83,10.85,10.68,12.75],[29.97,30.05,29.23,29.66,29.01,28.81,28.64,28.96,29.35,29.64,30.10,30.48,30.46,30.66,30.96,30.92,30.71,30.81,30.60,30.19,30.16,29.76,29.65,28.66,28.79,29.22,28.27,29.64,30.22,29.98,29.36,29.71,29.56,29.96,29.80,30.35,30.05,30.59,30.80,30.62,30.04,30.56,30.24,30.35,30.67,30.58,30.78,30.94,30.80,30.52,30.80,30.41,30.78,30.58,30.21,30.19,30.37,30.33,30.76,30.58,30.95,30.92,31.01,30.66,30.91,30.89,31.08,30.96,30.98,30.52,30.60,30.20,30.14,29.48,29.56,28.99,28.92,28.89,28.41,29.28,28.13,29.07,29.49,27.87,28.80,28.36,29.20,27.70,29.49,29.34,29.81,29.70,29.50,28.16,29.15,29.13,29.23,28.64,27.16,28.10,28.06,27.00,26.41,27.17,27.25,26.19,27.03,27.31,26.53,26.60,27.42,27.88,27.71,27.03,28.39,28.38,28.09,28.97,29.17,28.97,29.29,29.45,29.52,29.86,30.15,30.48,30.05,30.43,29.93,30.01,29.80,29.56,30.02,29.72,30.38,29.89,30.27,30.29,30.26,30.69,31.03,30.94,31.04,30.69,31.11,30.55,30.69,30.57,30.95,30.67,30.90,31.02,30.91,30.99,31.12,31.19,31.18,31.28,31.16,31.27,31.23,31.29,31.25,31.31,31.30,31.34,31.38,31.38,31.30,31.30,31.35,31.28,31.32,31.39,31.39,31.35,31.37,31.34,31.28,31.40,31.34,31.36,31.24,31.42,31.36,31.18,31.44,31.33,31.36,31.43,31.41,31.44,31.39,31.42,31.34,31.38,31.23,31.20,31.32,31.23,31.45,31.26,31.35,31.27,31.43,31.37,31.40,31.48,31.38,31.52,31.38,31.40,31.45,31.45,31.53,31.56,31.54,31.51,31.57,31.53,31.57,31.57,31.57,31.58,31.53,31.55,31.57,31.60,31.61,31.60,31.60,31.61,31.61,31.60,31.63,31.62,31.62,31.62,31.58,31.63,31.58,31.62,31.64,31.63,31.61,31.64,31.64,31.58,31.63,31.65,31.64,31.61,31.65,31.65,31.59,31.63,31.66,31.64,31.61,31.66,31.66,31.65,31.62,31.65,31.66,31.60,31.65,31.62,31.64,31.64,31.64,31.65,31.63,31.65,31.66,31.66,31.66,31.65,31.65,31.64,31.64,31.64,31.65,31.66,31.66,31.67,31.66,31.66,31.66,31.66,31.66,31.65,31.64,31.62,31.65,31.66,31.66,31.66,31.64,31.61,31.63,31.62,31.66,31.65,31.63,31.60,31.64,31.64,31.64,31.66,31.66,31.67,31.64,31.64,31.64,31.64,31.65,31.66,31.65,31.66,31.66,31.68,31.66,31.67,31.64,31.65,31.64,31.65,31.65,31.66,31.65,31.67,31.66,31.68,31.66,31.65,31.65,31.62,31.60,31.61,31.60,31.63,31.61,31.57,31.56,31.65,31.66,31.66,31.68,31.67,31.67,31.66,31.65,31.66,31.67,31.65,31.65,31.64,31.63,31.62,31.64,31.65,31.65,31.63,31.64,31.67,31.65,31.65,31.64,31.61,31.57,31.61,31.66,31.67,31.65,31.67,31.65,31.64,31.64,31.59,31.64,31.65,31.64,31.65,31.67,31.67,31.67,31.65,31.65,31.63,31.62,31.64,31.65,31.65,31.63,31.65,31.67,31.66,31.65,31.65,31.65,31.66,31.65,31.64,31.65,31.65,31.65,31.65,31.66,31.66,31.67,31.65,31.64,31.65,31.65,31.66,31.65,31.66,31.66,31.66,31.66,31.65,31.65,31.65,31.65,31.66,31.66,31.66,31.67,31.66,31.66,31.67,31.65,31.67,31.64,31.64,31.65,31.65,31.66,31.66,31.66,31.66,31.65,31.66,31.66,31.65,31.63,31.65,31.67,31.66,31.65,31.63,31.66,31.66,31.66,31.65,31.66,31.65,31.66,31.67,31.65,31.65,31.66,31.65,31.65,31.66,31.63,31.65,31.65,31.66,31.63,31.63,31.61,31.61,31.65,31.64,31.63,31.61,31.64,31.64,31.64,31.65,31.63,31.63,31.65,31.63,31.64,31.63,31.63,31.64,31.63,31.64,31.66,31.64,31.62,31.63,31.63,31.61,31.62,31.64,31.63,31.64,31.64,31.61,31.64,31.63,31.62,31.64,31.65,31.64,31.65,31.63,31.65,31.63,31.63,31.63,31.62,31.63,31.62,31.62,31.60,31.61,31.63,31.62,31.60,31.62,31.62,31.61,31.64,31.65,31.65,31.62,31.65,31.63,31.62,31.63,31.63,31.62,31.62,31.62,31.61,31.57,31.63,31.63,31.63,31.64,31.62,31.62,31.62,31.62,31.63,31.64,31.65,31.18,31.09,31.12,31.32,31.32,31.06,31.28,31.33,31.27,31.21,31.34,31.35,31.21,31.33,31.42,31.40,31.27,31.45,31.46,31.32,31.40,31.48,31.46,31.42,31.45,31.47,31.44,31.41,31.47,31.32,31.34,31.46,31.45,31.33,31.31,31.29,31.17,31.18,31.15,31.23,31.14,31.14,31.07,30.99,30.92,30.89,30.83,30.85,30.73,30.56,30.48,30.27,29.92,29.98,29.69,29.47,29.69,29.00,28.93,28.48,28.87,28.29,28.06,28.87,28.86,27.47,27.62,27.16,25.93,26.80,26.11,27.51,27.50,28.49,29.02,28.62,29.03,28.65,29.28,28.90,29.62,29.42,29.55,29.72,27.12,26.63,26.36,25.21,24.78,22.87,24.26,22.89,22.67,23.47,22.19,20.71,19.87,19.35,19.58,20.07,20.66,21.82,21.37,21.96,21.30,20.02,18.15,16.14,15.01,13.48,12.82,11.13,9.25,8.98,8.61,8.38,7.50,7.97,7.21,7.37,6.88,7.22,7.39,7.01,6.18,7.19,7.97,7.58,8.18,8.19,9.75,10.19,9.25,10.39,9.95,9.99,9.38,8.29,8.92,8.57,7.15,7.49,8.15,7.09,6.18,7.01,7.35,5.66,5.89,6.85,6.65,5.27,5.81,6.67,6.34,5.50,6.51,6.92,6.00,6.18,4.92,4.83,4.33,4.23,3.82,3.21,3.12,2.84,2.22,2.02,1.23,0.77,1.18,1.97,2.04,1.99,2.32,2.77,2.90,3.21,3.51,3.94,4.40,4.74,4.99,5.70,5.93,6.38,7.71,8.15,8.69,8.48,7.79,7.10,6.61,6.77,6.58,5.51,5.55,6.08,5.50,4.48,5.40,5.47,4.97,4.28,5.55,5.33,6.20,6.17,6.68,7.42,6.66,7.46,6.80,5.78,6.36,6.57,5.74,5.16,6.34,6.13,4.98,5.78,6.63,6.53,6.16,7.22,7.52,8.10,8.29,9.35,8.72,7.79,9.05,9.56,8.80,8.55,10.20,10.11,9.08,9.91,10.96,11.09,10.12,10.08,11.21,11.83,11.36,12.80,12.98,13.75,14.80,14.27,13.04,12.23,11.33,12.35,11.83,12.78,12.55,13.71,13.04,12.87,13.73,13.48,14.27,15.00,15.26,16.31,16.34,16.04,15.62,14.69,15.21,13.84,13.56,13.22,15.10,13.87,15.15,14.03,14.85,14.86,14.48,13.36,13.31,13.87,13.26,12.38,12.48,12.92,11.89,11.46,12.08,12.59,11.63,11.07,11.12,11.38,10.39,9.74,10.35,10.61,11.53,11.38,10.46,11.10,11.10,11.46,10.57,10.98,11.13,11.17,9.61,9.39,10.19,9.64,8.31,8.85,8.55,9.98,10.56,11.43,12.32,12.89,13.40,12.91,12.93,13.28,13.63,12.07,13.31,13.36,12.51,12.48,13.96,13.52,12.60,13.19,14.02,14.15,14.90,13.69,14.45,15.09,15.23,15.40,14.88,14.25,14.45,13.88,12.94,13.46,12.38,12.11,12.95,12.52,11.67,11.97,12.58,12.01,11.32,11.94,12.74,13.05,13.30,12.37,12.09,12.64,12.23,11.16,10.86,9.68,8.84,8.15,7.40,8.40,8.32,6.83,7.33,8.65,7.75,7.01,7.86,8.50,7.77,7.88,8.90,9.40,9.57,9.44,10.44,10.33,12.56],[29.96,30.06,28.97,29.39,28.92,28.71,28.39,28.97,29.23,29.46,29.97,30.40,30.36,30.52,30.78,30.84,30.57,30.79,30.51,30.17,29.93,29.74,29.58,28.69,28.53,29.18,28.38,29.28,30.02,29.82,29.41,29.70,29.50,29.93,29.72,30.31,29.91,30.34,30.77,30.45,29.96,30.51,30.21,30.37,30.64,30.49,30.68,30.90,30.83,30.55,30.66,30.39,30.69,30.38,30.04,30.00,30.24,30.31,30.69,30.61,30.92,30.90,30.94,30.61,30.79,30.82,31.10,30.93,30.79,30.47,30.48,30.03,30.02,29.35,29.47,28.99,28.95,28.92,28.42,29.17,27.72,28.92,29.32,27.74,28.88,28.28,28.87,27.66,29.10,29.01,29.59,29.44,29.42,28.30,28.99,28.79,29.15,28.57,27.44,27.76,28.20,26.76,26.32,27.06,27.41,25.97,26.78,27.17,26.44,25.95,27.41,27.89,27.58,26.18,28.49,28.24,27.56,28.84,29.00,28.65,29.07,29.17,29.01,29.72,30.05,30.31,29.72,30.15,29.84,29.76,29.54,29.38,29.72,29.47,30.29,29.82,29.96,30.10,30.28,30.64,31.02,30.86,31.04,30.57,31.11,30.45,30.66,30.54,30.88,30.71,30.80,30.98,30.94,30.88,31.20,31.25,31.10,31.22,31.19,31.23,31.18,31.29,31.30,31.30,31.30,31.31,31.34,31.40,31.24,31.33,31.42,31.31,31.33,31.37,31.40,31.32,31.38,31.35,31.31,31.41,31.38,31.37,31.37,31.42,31.38,31.36,31.45,31.41,31.36,31.38,31.38,31.44,31.36,31.38,31.41,31.37,31.30,31.12,31.30,31.28,31.40,31.24,31.41,31.25,31.40,31.40,31.42,31.40,31.41,31.51,31.41,31.41,31.52,31.48,31.49,31.53,31.54,31.49,31.56,31.59,31.57,31.56,31.55,31.59,31.53,31.61,31.56,31.60,31.62,31.60,31.60,31.62,31.62,31.61,31.64,31.64,31.63,31.62,31.63,31.64,31.60,31.64,31.65,31.64,31.62,31.65,31.65,31.60,31.64,31.66,31.65,31.63,31.66,31.66,31.61,31.65,31.66,31.64,31.63,31.66,31.66,31.65,31.63,31.66,31.66,31.60,31.65,31.63,31.63,31.63,31.64,31.65,31.63,31.65,31.67,31.66,31.66,31.65,31.65,31.64,31.63,31.63,31.65,31.66,31.66,31.67,31.65,31.66,31.65,31.67,31.66,31.66,31.64,31.62,31.65,31.67,31.66,31.66,31.64,31.61,31.62,31.63,31.66,31.65,31.64,31.58,31.63,31.63,31.64,31.67,31.66,31.66,31.64,31.63,31.64,31.64,31.64,31.66,31.65,31.65,31.67,31.67,31.67,31.67,31.65,31.65,31.64,31.64,31.65,31.67,31.66,31.67,31.66,31.68,31.66,31.65,31.65,31.61,31.58,31.59,31.57,31.61,31.61,31.55,31.56,31.64,31.66,31.66,31.67,31.67,31.67,31.66,31.66,31.66,31.67,31.65,31.66,31.63,31.64,31.63,31.64,31.66,31.65,31.65,31.64,31.67,31.66,31.67,31.64,31.60,31.56,31.61,31.67,31.68,31.66,31.67,31.65,31.65,31.63,31.58,31.64,31.65,31.66,31.67,31.68,31.68,31.67,31.67,31.65,31.63,31.60,31.64,31.65,31.66,31.65,31.67,31.68,31.67,31.66,31.67,31.66,31.66,31.65,31.64,31.66,31.66,31.66,31.67,31.68,31.67,31.68,31.66,31.66,31.65,31.66,31.66,31.66,31.67,31.67,31.67,31.67,31.66,31.65,31.65,31.65,31.67,31.66,31.67,31.67,31.67,31.67,31.68,31.66,31.67,31.64,31.64,31.66,31.67,31.67,31.67,31.67,31.67,31.66,31.67,31.67,31.66,31.65,31.65,31.66,31.67,31.65,31.64,31.67,31.67,31.67,31.66,31.67,31.67,31.67,31.67,31.66,31.66,31.67,31.66,31.66,31.67,31.66,31.66,31.66,31.66,31.66,31.65,31.64,31.63,31.65,31.64,31.62,31.63,31.63,31.64,31.64,31.65,31.64,31.65,31.65,31.65,31.65,31.65,31.66,31.66,31.65,31.66,31.67,31.66,31.65,31.65,31.65,31.64,31.64,31.64,31.63,31.65,31.65,31.64,31.65,31.64,31.65,31.65,31.66,31.65,31.65,31.64,31.66,31.63,31.65,31.62,31.65,31.62,31.64,31.63,31.60,31.62,31.62,31.65,31.60,31.66,31.64,31.65,31.65,31.65,31.66,31.64,31.66,31.64,31.65,31.64,31.65,31.63,31.63,31.64,31.61,31.55,31.64,31.65,31.65,31.64,31.65,31.64,31.65,31.66,31.66,31.66,31.66,31.26,31.14,31.20,31.37,31.36,31.15,31.35,31.39,31.33,31.30,31.42,31.42,31.27,31.42,31.48,31.44,31.35,31.51,31.50,31.35,31.48,31.52,31.50,31.48,31.48,31.47,31.45,31.43,31.48,31.35,31.39,31.48,31.48,31.35,31.37,31.37,31.23,31.26,31.25,31.26,31.26,31.23,31.17,31.04,31.04,31.01,30.93,30.92,30.89,30.70,30.59,30.37,29.89,30.13,29.68,29.28,29.62,28.76,28.85,28.34,28.84,28.27,28.06,28.96,28.91,27.45,27.37,27.38,25.82,26.74,25.77,27.28,27.29,28.17,29.01,28.29,28.99,28.40,29.32,28.90,29.76,29.60,29.81,30.05,27.55,26.64,26.62,25.54,25.32,23.11,24.61,22.75,22.79,23.66,22.13,20.52,19.81,19.48,19.36,20.27,20.63,21.79,21.61,22.10,21.60,20.23,18.53,16.54,15.31,13.52,13.04,11.45,9.83,9.21,8.93,8.54,7.65,8.19,7.37,7.77,6.88,6.84,7.34,6.99,6.29,6.71,7.52,7.34,7.73,8.10,9.55,9.79,8.93,9.69,9.31,9.18,7.69,7.44,8.09,7.54,6.37,6.75,7.45,6.12,5.54,6.56,6.57,5.14,5.38,6.45,6.39,5.01,5.80,6.36,6.21,5.57,6.58,6.92,6.13,6.64,5.71,5.64,5.16,4.84,4.15,3.78,3.65,3.25,2.66,2.72,1.95,1.09,0.77,1.18,1.74,1.66,1.75,2.02,2.37,2.52,2.70,3.13,3.55,4.16,4.08,4.47,5.02,5.41,6.51,7.11,7.60,7.48,6.94,6.35,5.92,6.15,5.76,4.64,4.95,5.64,4.94,3.93,4.95,5.27,4.04,4.04,5.08,4.79,5.94,5.54,6.11,6.39,5.46,6.43,5.74,4.83,5.40,5.60,4.83,4.32,5.50,5.44,4.39,5.07,5.95,5.63,5.36,6.29,6.52,7.32,7.45,8.57,7.89,6.90,8.38,8.85,7.76,7.63,9.47,9.38,8.47,9.45,10.21,10.17,9.26,9.54,10.28,11.43,11.21,12.54,12.83,13.56,14.57,13.97,12.98,12.25,11.36,11.82,11.15,12.30,11.87,13.12,12.30,12.03,13.04,12.67,13.47,14.68,14.71,16.17,16.58,15.86,15.40,14.22,14.69,13.34,12.97,12.74,14.61,13.51,14.79,13.68,14.79,14.44,14.21,13.12,12.83,13.38,12.92,12.12,11.91,12.52,11.59,10.96,11.35,12.18,11.39,10.72,10.56,11.00,9.97,9.38,9.77,10.06,10.99,10.79,9.77,10.35,10.34,10.51,9.56,9.73,10.35,10.00,8.56,8.43,9.11,8.75,7.39,7.68,7.53,8.97,9.50,10.75,11.39,12.53,13.11,12.55,11.96,12.87,13.15,11.50,12.83,12.81,11.78,12.04,13.32,12.82,12.05,12.84,13.72,13.96,14.50,13.30,14.07,14.87,14.82,15.16,14.46,13.75,14.16,13.63,12.74,13.15,12.05,11.68,12.40,11.92,10.96,11.13,11.86,11.27,10.56,10.98,12.08,12.43,12.91,11.48,11.27,11.75,11.57,10.53,9.82,8.58,7.69,7.32,6.67,7.25,7.20,6.40,6.55,7.48,7.06,6.45,7.08,8.02,7.16,7.12,8.38,8.94,9.19,8.77,10.06,10.09,12.48],[29.93,30.02,29.00,29.49,29.04,28.94,28.66,29.05,29.43,29.74,30.23,30.64,30.61,30.73,30.97,30.99,30.83,30.91,30.69,30.47,30.34,30.00,29.84,28.91,29.02,29.43,28.54,29.61,30.29,30.08,29.58,30.01,29.87,30.27,30.05,30.59,30.23,30.63,30.87,30.75,30.27,30.66,30.50,30.59,30.77,30.73,30.80,30.99,30.88,30.75,30.87,30.59,30.86,30.63,30.28,30.28,30.59,30.53,30.88,30.77,31.04,30.99,31.08,30.80,30.97,31.03,31.16,31.08,30.98,30.75,30.67,30.34,30.39,29.67,29.86,29.13,29.06,29.06,28.55,29.51,28.16,29.35,29.60,27.88,29.04,28.49,29.17,27.76,29.56,29.39,29.80,29.61,29.42,28.28,29.22,29.19,29.45,28.71,27.16,28.37,28.28,26.88,26.37,27.27,27.37,25.90,26.88,27.39,26.28,26.41,27.21,27.68,27.44,26.84,28.45,28.32,27.96,28.97,29.28,28.92,29.29,29.63,29.48,29.91,30.16,30.49,29.90,30.48,30.01,30.08,29.81,29.65,30.19,29.97,30.56,30.12,30.45,30.41,30.52,30.78,31.10,30.99,31.09,30.69,31.16,30.51,30.73,30.72,31.02,30.82,30.99,31.14,31.03,31.08,31.14,31.16,31.24,31.35,31.21,31.35,31.30,31.38,31.24,31.36,31.31,31.43,31.31,31.42,31.32,31.26,31.43,31.26,31.44,31.29,31.44,31.40,31.43,31.40,31.30,31.45,31.34,31.45,31.33,31.50,31.46,31.26,31.50,31.35,31.45,31.47,31.48,31.50,31.45,31.43,31.42,31.41,31.33,31.26,31.40,31.32,31.48,31.33,31.41,31.31,31.51,31.46,31.51,31.53,31.39,31.56,31.45,31.44,31.52,31.48,31.57,31.59,31.60,31.56,31.60,31.61,31.61,31.59,31.59,31.62,31.57,31.62,31.61,31.64,31.64,31.62,31.64,31.64,31.63,31.64,31.65,31.64,31.65,31.65,31.61,31.65,31.63,31.66,31.65,31.65,31.64,31.66,31.66,31.63,31.66,31.67,31.65,31.64,31.66,31.67,31.64,31.66,31.67,31.65,31.64,31.66,31.67,31.67,31.64,31.67,31.67,31.63,31.66,31.66,31.67,31.66,31.66,31.67,31.66,31.67,31.68,31.67,31.67,31.66,31.67,31.65,31.65,31.66,31.67,31.68,31.67,31.68,31.66,31.67,31.67,31.68,31.67,31.67,31.66,31.65,31.66,31.67,31.67,31.67,31.65,31.64,31.64,31.65,31.67,31.66,31.65,31.63,31.65,31.65,31.66,31.68,31.67,31.68,31.66,31.66,31.65,31.65,31.66,31.67,31.66,31.67,31.67,31.68,31.67,31.68,31.67,31.66,31.65,31.65,31.66,31.67,31.67,31.68,31.67,31.69,31.67,31.66,31.66,31.64,31.63,31.63,31.62,31.63,31.64,31.62,31.62,31.66,31.67,31.67,31.68,31.67,31.68,31.67,31.67,31.66,31.68,31.66,31.67,31.64,31.65,31.65,31.66,31.67,31.66,31.66,31.66,31.68,31.66,31.67,31.66,31.64,31.61,31.66,31.67,31.69,31.67,31.68,31.67,31.66,31.66,31.63,31.66,31.66,31.66,31.68,31.68,31.68,31.67,31.67,31.66,31.66,31.65,31.64,31.65,31.67,31.66,31.67,31.68,31.68,31.67,31.67,31.66,31.67,31.66,31.65,31.67,31.67,31.67,31.67,31.68,31.68,31.68,31.67,31.67,31.66,31.66,31.67,31.67,31.67,31.68,31.67,31.68,31.67,31.66,31.66,31.66,31.67,31.67,31.68,31.68,31.67,31.68,31.68,31.66,31.68,31.67,31.66,31.67,31.67,31.68,31.67,31.68,31.67,31.67,31.67,31.67,31.66,31.66,31.66,31.67,31.68,31.67,31.66,31.67,31.67,31.67,31.67,31.67,31.67,31.67,31.68,31.67,31.66,31.67,31.67,31.67,31.67,31.67,31.66,31.67,31.67,31.66,31.65,31.66,31.65,31.66,31.66,31.65,31.65,31.66,31.66,31.66,31.66,31.66,31.65,31.66,31.67,31.66,31.66,31.66,31.68,31.66,31.66,31.68,31.66,31.66,31.66,31.66,31.65,31.66,31.66,31.66,31.66,31.66,31.65,31.66,31.65,31.65,31.66,31.67,31.66,31.66,31.66,31.66,31.65,31.65,31.64,31.65,31.65,31.66,31.64,31.65,31.65,31.66,31.65,31.64,31.66,31.65,31.66,31.67,31.66,31.66,31.65,31.66,31.66,31.66,31.65,31.65,31.65,31.65,31.66,31.65,31.62,31.66,31.66,31.66,31.66,31.66,31.66,31.66,31.67,31.67,31.67,31.67,31.27,31.17,31.17,31.37,31.38,31.15,31.33,31.38,31.34,31.24,31.38,31.40,31.27,31.38,31.44,31.44,31.31,31.49,31.49,31.36,31.44,31.50,31.49,31.44,31.46,31.47,31.46,31.45,31.50,31.35,31.37,31.48,31.47,31.34,31.35,31.37,31.22,31.23,31.23,31.27,31.20,31.16,31.11,31.03,30.94,30.96,30.92,30.88,30.72,30.60,30.54,30.34,30.06,30.12,29.84,29.55,29.79,29.04,28.95,28.43,28.83,28.18,28.08,29.01,28.97,27.52,27.58,27.16,25.92,26.60,26.04,27.47,27.46,28.40,29.13,28.70,29.07,28.56,29.36,28.89,29.74,29.48,29.58,29.81,26.99,26.43,26.23,25.13,25.05,22.83,24.40,22.80,22.38,23.51,22.01,20.25,19.35,19.14,19.35,20.20,20.29,21.65,21.08,21.93,21.26,20.13,18.05,15.97,14.98,12.75,12.25,10.59,8.93,8.29,7.74,7.43,6.91,6.90,6.63,6.57,6.17,5.96,6.42,6.12,5.79,5.95,6.51,6.62,7.13,6.93,8.33,8.62,7.80,8.53,8.16,8.11,6.85,6.32,6.76,6.49,5.17,5.47,6.04,5.08,4.61,5.15,5.32,4.20,4.51,5.21,5.18,4.13,4.75,5.22,4.88,4.58,5.30,5.53,4.85,5.64,4.57,4.89,4.72,4.62,3.93,3.68,3.58,3.39,2.73,2.73,2.54,1.62,1.10,0.76,1.02,1.38,1.48,1.43,1.58,1.98,2.13,2.15,2.44,3.04,3.03,3.48,3.83,4.70,5.87,6.21,6.44,6.49,6.29,5.52,4.80,4.87,4.63,3.92,3.91,4.42,4.30,3.38,4.31,4.36,3.19,3.42,4.76,4.32,5.27,5.14,5.61,5.92,4.91,5.79,5.38,4.30,4.70,4.98,4.44,3.80,4.80,4.63,3.92,4.71,5.13,4.99,4.66,5.74,5.82,6.47,6.31,7.65,7.46,6.15,7.31,8.19,6.96,6.91,8.65,8.42,7.68,8.03,9.07,9.09,8.35,8.28,9.26,10.10,9.47,10.99,11.48,12.28,13.37,13.13,11.73,10.98,9.70,10.48,9.89,10.86,10.74,11.60,11.14,10.78,11.43,11.25,12.32,13.07,13.29,14.36,14.53,13.69,13.51,12.67,13.11,12.07,11.63,11.36,13.06,11.97,12.94,12.09,12.59,12.66,12.37,11.28,11.36,11.68,11.05,10.39,10.62,10.80,9.97,9.65,10.03,10.41,9.67,9.16,9.38,9.38,8.49,7.90,8.58,8.64,9.66,9.40,8.54,9.37,9.23,9.61,8.76,9.11,9.51,9.53,8.04,7.87,8.59,7.96,6.87,7.13,6.94,8.31,8.95,9.92,10.60,11.48,11.80,11.60,11.03,11.79,12.32,10.49,11.36,11.35,10.67,10.64,11.79,11.26,10.71,11.27,11.97,12.06,12.75,11.75,12.53,13.32,13.32,13.50,12.84,12.38,12.41,11.71,11.10,11.48,10.33,10.24,10.87,10.32,9.73,10.05,10.51,9.85,9.64,10.15,10.67,11.05,11.29,10.52,10.25,10.88,10.29,9.46,9.06,7.79,7.01,6.45,5.95,6.52,6.76,5.71,5.66,6.68,6.25,5.46,6.13,6.70,6.16,6.08,6.92,7.60,7.84,7.97,8.73,8.91,11.35],[29.79,29.90,29.13,29.57,29.03,28.89,28.48,28.87,29.29,29.59,30.12,30.40,30.40,30.61,30.88,30.92,30.70,30.78,30.55,30.21,30.16,29.69,29.67,28.59,28.81,29.12,28.20,29.56,30.16,29.92,29.21,29.67,29.55,29.95,29.71,30.32,30.06,30.50,30.65,30.48,29.99,30.47,30.25,30.36,30.63,30.57,30.81,30.90,30.74,30.54,30.85,30.47,30.77,30.51,30.15,30.19,30.34,30.34,30.72,30.58,30.94,30.91,31.02,30.61,30.87,30.87,31.05,30.92,30.88,30.50,30.55,30.17,30.14,29.36,29.54,28.93,28.76,28.83,28.24,29.29,27.96,29.01,29.41,27.82,28.95,28.41,28.98,27.75,29.29,29.24,29.66,29.55,29.37,28.15,29.16,29.02,29.34,28.57,27.20,28.06,28.22,26.82,26.31,27.17,27.27,25.73,27.20,26.97,26.37,26.75,27.41,27.55,27.50,27.50,28.35,28.13,28.03,28.90,29.10,28.93,29.37,29.46,29.35,29.80,30.07,30.38,29.91,30.31,30.00,29.96,29.74,29.38,29.98,29.72,30.24,29.92,30.25,30.30,30.28,30.60,30.90,30.87,31.01,30.68,31.06,30.60,30.61,30.49,30.88,30.64,30.81,30.97,30.88,30.95,30.95,31.12,31.14,31.23,31.07,31.24,31.17,31.25,31.14,31.32,31.29,31.28,31.22,31.32,31.25,31.25,31.37,31.29,31.32,31.31,31.41,31.29,31.34,31.43,31.37,31.40,31.38,31.45,31.30,31.49,31.46,31.34,31.47,31.36,31.45,31.45,31.36,31.45,31.46,31.35,31.37,31.37,31.34,31.30,31.42,31.36,31.41,31.34,31.38,31.40,31.52,31.45,31.49,31.45,31.44,31.55,31.50,31.46,31.51,31.54,31.51,31.61,31.60,31.59,31.55,31.63,31.62,31.59,31.62,31.63,31.61,31.58,31.63,31.65,31.66,31.64,31.65,31.64,31.61,31.66,31.66,31.65,31.66,31.66,31.61,31.67,31.65,31.67,31.67,31.66,31.66,31.67,31.66,31.65,31.67,31.65,31.67,31.66,31.67,31.67,31.63,31.67,31.67,31.66,31.66,31.68,31.67,31.68,31.66,31.67,31.68,31.66,31.67,31.66,31.67,31.66,31.66,31.67,31.66,31.66,31.68,31.68,31.67,31.67,31.66,31.66,31.65,31.66,31.66,31.68,31.67,31.68,31.67,31.67,31.67,31.68,31.67,31.67,31.66,31.64,31.66,31.67,31.66,31.67,31.65,31.63,31.64,31.65,31.67,31.66,31.65,31.62,31.64,31.65,31.66,31.67,31.67,31.67,31.65,31.65,31.65,31.65,31.66,31.67,31.66,31.66,31.67,31.67,31.68,31.67,31.67,31.66,31.65,31.66,31.66,31.67,31.67,31.68,31.67,31.69,31.67,31.66,31.66,31.65,31.63,31.64,31.63,31.64,31.64,31.62,31.63,31.66,31.67,31.67,31.68,31.67,31.68,31.67,31.66,31.66,31.68,31.66,31.67,31.65,31.65,31.64,31.65,31.67,31.66,31.65,31.66,31.68,31.66,31.67,31.65,31.64,31.61,31.65,31.67,31.68,31.67,31.68,31.67,31.66,31.66,31.63,31.66,31.66,31.66,31.67,31.68,31.68,31.68,31.68,31.66,31.66,31.65,31.65,31.66,31.66,31.66,31.67,31.68,31.68,31.68,31.67,31.67,31.67,31.66,31.65,31.67,31.67,31.67,31.67,31.68,31.68,31.68,31.67,31.67,31.66,31.66,31.67,31.67,31.68,31.68,31.68,31.68,31.67,31.65,31.66,31.66,31.67,31.66,31.68,31.68,31.68,31.68,31.68,31.66,31.68,31.66,31.66,31.67,31.67,31.67,31.67,31.68,31.67,31.66,31.67,31.67,31.66,31.67,31.66,31.67,31.67,31.66,31.66,31.67,31.68,31.67,31.67,31.67,31.67,31.67,31.67,31.67,31.66,31.67,31.66,31.66,31.67,31.66,31.66,31.66,31.66,31.66,31.65,31.65,31.64,31.66,31.66,31.65,31.65,31.65,31.65,31.66,31.66,31.66,31.66,31.66,31.66,31.66,31.65,31.65,31.67,31.65,31.65,31.67,31.66,31.65,31.65,31.66,31.65,31.65,31.66,31.65,31.66,31.65,31.65,31.66,31.64,31.64,31.65,31.66,31.65,31.65,31.65,31.66,31.65,31.64,31.64,31.64,31.64,31.65,31.64,31.64,31.65,31.64,31.65,31.63,31.65,31.65,31.65,31.66,31.66,31.66,31.64,31.66,31.65,31.65,31.65,31.65,31.64,31.65,31.65,31.64,31.61,31.65,31.65,31.65,31.66,31.65,31.65,31.65,31.65,31.65,31.66,31.67,31.27,31.16,31.19,31.39,31.38,31.15,31.34,31.40,31.36,31.26,31.42,31.43,31.29,31.40,31.46,31.45,31.35,31.50,31.49,31.39,31.47,31.51,31.50,31.46,31.47,31.50,31.47,31.45,31.50,31.35,31.40,31.47,31.47,31.36,31.36,31.36,31.27,31.27,31.23,31.29,31.24,31.21,31.13,31.06,30.98,30.99,30.93,30.94,30.80,30.62,30.64,30.39,30.02,30.14,29.77,29.55,29.74,28.99,28.83,28.63,28.90,28.32,28.04,28.83,28.95,27.52,27.61,27.07,25.99,26.46,25.77,27.40,27.43,28.33,29.14,28.61,29.01,28.62,29.35,28.77,29.74,29.49,29.64,29.83,26.86,26.23,26.17,24.99,24.76,22.87,24.32,22.76,22.62,23.61,22.19,20.63,19.58,19.18,19.43,20.46,20.37,21.94,21.25,22.12,21.21,20.31,18.08,15.82,15.05,12.73,12.60,11.17,9.52,8.77,7.99,7.50,7.63,7.63,6.42,6.84,7.00,6.49,6.36,6.17,5.83,5.93,6.43,6.64,6.96,6.71,8.18,8.35,7.73,8.40,7.75,7.55,6.55,5.88,6.15,6.03,4.81,5.06,5.38,4.66,4.33,4.79,4.84,3.80,4.34,4.93,4.65,3.83,4.54,4.82,4.44,4.21,5.04,5.21,4.64,5.17,4.23,4.56,4.32,4.12,3.45,3.28,3.22,3.13,2.49,2.46,2.57,1.67,1.46,0.94,0.77,0.93,1.23,1.26,1.29,1.51,1.77,1.87,1.96,2.65,2.70,3.10,3.42,3.93,5.05,5.78,5.89,6.09,5.64,4.96,4.42,4.60,4.42,3.61,3.77,3.89,3.51,2.68,3.58,3.52,2.77,2.84,3.94,3.92,5.06,5.41,5.65,5.98,5.35,5.53,5.11,4.03,4.77,4.70,4.03,3.78,4.33,4.36,3.40,4.17,4.66,4.41,4.32,5.05,5.31,5.80,5.82,6.81,6.40,5.82,6.87,7.46,6.46,6.50,7.94,7.70,6.75,7.35,8.32,8.27,7.92,7.95,8.50,9.22,8.94,9.95,10.76,11.19,12.23,12.07,10.92,10.52,9.24,9.78,9.24,10.05,9.98,10.64,10.31,10.01,10.59,10.43,11.26,11.78,11.89,12.93,13.15,12.55,12.24,11.60,11.95,11.01,10.81,10.69,11.91,11.07,12.03,11.17,11.57,11.69,11.46,10.60,10.46,10.84,10.37,9.56,10.01,10.03,9.33,9.02,9.49,9.89,9.15,8.61,8.80,8.92,8.28,7.67,8.12,8.23,8.91,8.81,8.01,8.63,8.26,8.64,7.87,7.86,8.44,8.17,6.59,7.27,7.44,7.12,5.96,6.40,6.27,7.53,7.95,8.72,9.56,10.12,10.61,10.56,10.44,10.73,11.11,9.62,10.52,10.23,9.66,9.69,10.88,10.29,9.88,10.36,11.02,11.30,11.81,10.98,11.40,12.09,12.35,12.54,11.95,11.37,11.57,10.90,10.37,10.72,9.60,9.71,10.12,9.49,9.21,9.37,9.60,9.12,8.72,9.36,9.67,10.22,10.19,9.55,9.35,9.70,9.46,8.58,7.94,7.19,6.39,6.00,5.58,6.18,6.12,5.24,5.27,6.24,5.69,5.18,5.69,6.34,5.94,5.92,6.80,7.38,7.78,7.44,8.52,8.46,10.92],[29.90,30.06,29.25,29.49,28.91,28.90,28.22,28.87,29.21,29.53,30.14,30.45,30.50,30.60,30.88,30.89,30.67,30.83,30.65,30.26,30.11,29.71,29.60,28.47,28.74,29.10,28.20,29.31,30.11,29.91,29.18,29.62,29.50,30.00,29.73,30.46,29.95,30.50,30.84,30.54,30.01,30.61,30.27,30.49,30.75,30.57,30.75,30.99,30.86,30.62,30.82,30.48,30.77,30.49,30.12,30.09,30.40,30.37,30.81,30.71,31.01,30.99,31.01,30.74,30.84,30.91,31.12,30.96,30.91,30.60,30.54,30.09,30.18,29.51,29.56,29.10,28.93,28.94,28.17,29.14,27.83,29.00,29.26,27.91,28.85,28.25,28.92,27.70,29.20,29.21,29.70,29.51,29.44,28.16,29.12,29.06,29.25,28.52,27.36,28.20,28.20,26.94,26.58,27.42,27.49,26.08,27.27,27.17,26.63,26.79,27.92,28.06,27.60,27.51,28.38,28.27,28.15,28.82,29.01,28.78,29.39,29.57,29.51,29.94,30.09,30.58,30.03,30.47,30.04,29.95,29.79,29.44,29.95,29.63,30.29,30.00,30.19,30.22,30.34,30.61,30.97,30.95,31.07,30.79,31.13,30.68,30.68,30.62,31.01,30.74,30.83,31.00,30.96,30.97,31.17,31.17,31.09,31.20,31.10,31.21,31.13,31.24,31.16,31.27,31.26,31.23,31.28,31.31,31.24,31.28,31.36,31.25,31.27,31.31,31.37,31.28,31.30,31.40,31.31,31.34,31.31,31.37,31.31,31.40,31.40,31.27,31.42,31.38,31.36,31.40,31.41,31.43,31.39,31.36,31.38,31.29,31.27,31.23,31.36,31.32,31.43,31.27,31.31,31.30,31.46,31.38,31.47,31.48,31.36,31.51,31.39,31.38,31.45,31.46,31.54,31.56,31.54,31.51,31.58,31.56,31.58,31.57,31.56,31.59,31.53,31.60,31.58,31.61,31.63,31.60,31.62,31.63,31.63,31.63,31.64,31.64,31.64,31.64,31.60,31.64,31.60,31.64,31.66,31.64,31.62,31.65,31.65,31.60,31.65,31.66,31.65,31.63,31.66,31.67,31.61,31.64,31.67,31.66,31.63,31.67,31.67,31.66,31.63,31.67,31.67,31.63,31.66,31.64,31.66,31.65,31.64,31.67,31.64,31.66,31.67,31.67,31.67,31.67,31.66,31.65,31.65,31.65,31.66,31.67,31.67,31.68,31.67,31.67,31.67,31.67,31.67,31.66,31.66,31.63,31.66,31.67,31.67,31.67,31.65,31.62,31.63,31.62,31.66,31.66,31.65,31.60,31.64,31.64,31.66,31.67,31.67,31.67,31.64,31.64,31.64,31.65,31.66,31.67,31.66,31.66,31.67,31.68,31.68,31.68,31.66,31.67,31.65,31.65,31.66,31.67,31.67,31.68,31.67,31.69,31.67,31.66,31.66,31.64,31.60,31.62,31.61,31.63,31.63,31.60,31.59,31.66,31.66,31.67,31.68,31.68,31.68,31.67,31.66,31.67,31.68,31.66,31.67,31.64,31.64,31.64,31.65,31.67,31.66,31.65,31.66,31.68,31.67,31.67,31.65,31.62,31.60,31.64,31.67,31.68,31.67,31.68,31.67,31.66,31.65,31.61,31.66,31.66,31.67,31.67,31.68,31.68,31.67,31.67,31.66,31.66,31.64,31.64,31.66,31.66,31.65,31.67,31.68,31.68,31.68,31.67,31.66,31.67,31.66,31.65,31.67,31.67,31.67,31.67,31.68,31.68,31.68,31.67,31.66,31.66,31.66,31.67,31.67,31.68,31.67,31.67,31.67,31.67,31.65,31.66,31.66,31.67,31.67,31.68,31.68,31.67,31.68,31.67,31.67,31.68,31.66,31.66,31.67,31.67,31.67,31.67,31.67,31.67,31.67,31.67,31.67,31.66,31.65,31.66,31.67,31.67,31.67,31.64,31.67,31.67,31.67,31.67,31.67,31.67,31.67,31.67,31.67,31.66,31.67,31.66,31.66,31.67,31.65,31.66,31.66,31.67,31.66,31.65,31.65,31.64,31.66,31.65,31.65,31.65,31.65,31.65,31.65,31.66,31.65,31.65,31.66,31.66,31.66,31.65,31.66,31.66,31.65,31.66,31.67,31.66,31.66,31.65,31.66,31.65,31.65,31.66,31.65,31.66,31.65,31.65,31.65,31.65,31.65,31.66,31.67,31.66,31.66,31.65,31.66,31.65,31.65,31.64,31.66,31.63,31.64,31.64,31.62,31.63,31.64,31.65,31.63,31.65,31.65,31.65,31.66,31.66,31.66,31.64,31.66,31.65,31.65,31.65,31.65,31.64,31.65,31.65,31.63,31.58,31.65,31.65,31.65,31.66,31.65,31.65,31.66,31.66,31.66,31.67,31.67,31.25,31.14,31.22,31.38,31.39,31.20,31.38,31.41,31.34,31.30,31.44,31.43,31.30,31.42,31.47,31.44,31.35,31.50,31.49,31.36,31.46,31.51,31.49,31.46,31.48,31.48,31.46,31.44,31.49,31.35,31.38,31.47,31.47,31.35,31.36,31.34,31.23,31.26,31.24,31.31,31.23,31.20,31.19,31.08,31.02,30.97,30.93,30.93,30.79,30.65,30.58,30.41,29.93,30.13,29.73,29.39,29.70,28.96,29.04,28.69,29.09,28.35,28.14,29.00,29.11,27.65,27.93,27.44,26.35,27.16,25.98,27.59,27.31,28.40,29.02,28.57,29.17,28.70,29.46,29.08,29.81,29.52,29.67,29.88,27.26,26.44,26.39,25.19,25.14,22.90,24.54,22.73,22.78,23.63,22.25,20.98,20.14,19.50,19.49,19.90,20.58,21.85,21.40,21.76,20.98,19.97,17.98,16.22,15.43,13.99,13.12,11.06,9.63,8.92,8.15,7.67,7.60,8.15,6.44,7.09,6.53,6.24,6.59,6.19,5.58,6.08,6.24,6.79,7.22,6.87,8.18,8.10,7.72,8.08,7.54,7.45,6.54,5.71,6.18,5.53,4.78,5.07,5.22,4.67,4.38,4.74,4.85,3.75,4.29,4.85,4.74,3.86,4.53,4.80,4.64,4.26,5.08,5.27,4.60,5.29,4.41,4.66,4.50,4.26,3.56,3.58,3.48,3.17,2.58,2.61,2.40,1.71,1.53,1.31,0.88,0.76,0.95,1.24,1.31,1.35,1.58,1.78,1.88,2.25,2.54,2.95,3.28,3.74,4.92,5.69,5.74,6.01,5.81,5.03,4.34,4.38,4.37,3.52,3.71,4.05,3.77,2.82,3.76,3.75,3.03,3.15,3.89,4.06,5.32,5.60,5.76,5.90,5.13,5.53,5.06,4.28,4.57,4.62,3.97,3.85,4.43,4.42,3.64,4.12,4.63,4.38,4.14,5.00,5.23,5.71,5.64,6.63,6.09,5.46,6.47,6.92,6.04,6.02,7.23,7.22,6.25,7.22,7.97,8.08,7.48,7.59,8.40,9.16,9.17,10.24,10.92,11.32,12.39,12.37,11.34,10.78,9.58,9.81,9.53,9.95,9.94,10.66,10.02,10.03,10.73,10.59,11.27,11.98,12.02,13.28,13.51,12.94,12.47,11.67,12.06,11.20,10.99,10.71,11.94,11.15,12.07,11.15,11.80,11.66,11.41,10.56,10.35,10.68,10.30,9.72,9.49,9.90,9.19,8.74,9.20,9.67,9.03,8.56,8.46,8.67,8.07,7.39,7.86,8.10,8.69,8.64,7.84,8.13,8.14,8.41,7.60,7.73,8.14,8.05,6.81,6.65,7.20,7.00,5.88,6.33,6.21,7.16,7.74,8.69,9.29,10.23,10.72,10.10,10.01,10.80,10.63,9.03,10.05,10.21,9.50,9.48,10.64,10.34,9.81,10.11,10.79,10.81,11.65,10.55,11.37,11.98,12.15,12.58,11.62,10.85,11.41,10.75,9.88,10.31,9.42,9.15,9.72,9.40,8.68,8.81,9.42,9.02,8.45,8.89,9.67,9.75,10.07,9.28,8.87,9.45,9.21,8.28,7.72,6.84,6.30,5.96,5.42,5.98,5.83,5.22,5.08,5.95,5.61,5.21,5.74,6.05,5.79,5.77,6.56,7.14,7.68,7.52,8.79,8.96,11.22],[29.73,30.06,29.06,29.62,29.41,28.90,28.54,29.28,29.53,29.96,30.28,30.60,30.58,30.64,30.86,30.88,30.72,30.82,30.68,30.42,30.29,29.92,29.75,28.74,28.87,29.19,28.66,29.53,30.36,30.00,29.41,29.87,29.80,30.24,30.06,30.59,30.35,30.50,30.89,30.63,30.34,30.74,30.45,30.53,30.78,30.63,30.85,30.93,30.89,30.70,31.03,30.54,30.83,30.69,30.29,30.16,30.41,30.48,30.79,30.70,31.06,30.99,31.06,30.78,30.86,31.01,31.19,31.06,30.93,30.73,30.77,30.43,30.38,29.84,29.75,29.50,29.09,29.32,28.34,29.32,28.10,29.38,29.47,27.99,29.02,28.53,28.99,28.08,29.40,29.35,29.71,29.54,29.48,28.50,29.37,29.25,29.51,28.73,27.23,28.22,28.11,26.94,26.34,27.19,27.29,25.96,26.86,27.39,26.53,26.52,27.75,28.33,27.80,27.37,28.72,28.71,28.19,29.08,29.38,29.28,29.62,29.68,29.41,29.93,30.18,30.49,29.83,30.43,30.08,30.04,29.92,29.58,30.08,29.92,30.57,30.18,30.30,30.26,30.47,30.67,31.07,30.96,31.07,30.67,31.11,30.47,30.76,30.66,31.00,30.84,30.85,31.07,31.07,31.00,31.07,31.25,31.14,31.27,31.20,31.31,31.18,31.27,31.21,31.32,31.26,31.30,31.25,31.37,31.25,31.31,31.40,31.28,31.34,31.38,31.42,31.32,31.35,31.43,31.34,31.40,31.40,31.40,31.37,31.45,31.45,31.37,31.46,31.39,31.41,31.44,31.43,31.49,31.43,31.42,31.39,31.38,31.37,31.25,31.45,31.37,31.49,31.33,31.38,31.39,31.50,31.45,31.49,31.49,31.43,31.50,31.42,31.40,31.50,31.50,31.56,31.58,31.55,31.56,31.59,31.63,31.61,31.60,31.60,31.62,31.58,31.61,31.62,31.64,31.65,31.63,31.64,31.63,31.60,31.64,31.64,31.65,31.66,31.65,31.61,31.66,31.64,31.66,31.66,31.65,31.65,31.67,31.66,31.64,31.66,31.64,31.67,31.65,31.64,31.66,31.62,31.67,31.68,31.66,31.64,31.67,31.66,31.67,31.65,31.67,31.67,31.64,31.66,31.65,31.67,31.65,31.66,31.67,31.66,31.66,31.68,31.67,31.67,31.66,31.67,31.65,31.65,31.65,31.67,31.67,31.68,31.68,31.67,31.67,31.67,31.67,31.67,31.67,31.66,31.65,31.66,31.67,31.67,31.67,31.65,31.64,31.64,31.64,31.66,31.66,31.65,31.63,31.65,31.66,31.66,31.67,31.67,31.67,31.65,31.66,31.66,31.65,31.66,31.67,31.66,31.67,31.67,31.68,31.68,31.68,31.67,31.67,31.65,31.66,31.67,31.67,31.67,31.68,31.67,31.68,31.67,31.67,31.67,31.65,31.63,31.63,31.62,31.63,31.65,31.63,31.62,31.67,31.67,31.67,31.68,31.68,31.68,31.67,31.66,31.67,31.67,31.66,31.67,31.64,31.65,31.65,31.65,31.67,31.65,31.65,31.65,31.68,31.66,31.67,31.65,31.63,31.62,31.66,31.67,31.68,31.67,31.67,31.67,31.67,31.66,31.64,31.67,31.66,31.67,31.68,31.68,31.67,31.67,31.67,31.66,31.66,31.65,31.65,31.66,31.67,31.66,31.67,31.68,31.67,31.67,31.68,31.67,31.68,31.66,31.65,31.67,31.67,31.67,31.67,31.68,31.68,31.68,31.67,31.67,31.66,31.66,31.67,31.67,31.68,31.67,31.67,31.67,31.67,31.65,31.66,31.66,31.67,31.66,31.68,31.68,31.68,31.67,31.68,31.67,31.67,31.67,31.66,31.67,31.68,31.67,31.68,31.68,31.67,31.67,31.67,31.67,31.67,31.67,31.67,31.67,31.68,31.67,31.66,31.67,31.68,31.68,31.68,31.67,31.67,31.67,31.67,31.67,31.66,31.67,31.66,31.67,31.67,31.67,31.66,31.67,31.67,31.67,31.66,31.66,31.66,31.66,31.66,31.65,31.65,31.66,31.66,31.66,31.65,31.66,31.66,31.66,31.67,31.66,31.66,31.67,31.68,31.66,31.66,31.68,31.66,31.67,31.66,31.66,31.66,31.66,31.66,31.65,31.66,31.65,31.66,31.65,31.64,31.65,31.66,31.67,31.66,31.66,31.66,31.66,31.65,31.66,31.64,31.65,31.63,31.66,31.63,31.64,31.64,31.65,31.66,31.64,31.66,31.66,31.67,31.67,31.66,31.67,31.65,31.67,31.65,31.66,31.66,31.65,31.65,31.65,31.66,31.63,31.59,31.65,31.65,31.66,31.66,31.66,31.66,31.66,31.67,31.66,31.67,31.67,31.25,31.12,31.18,31.42,31.41,31.17,31.39,31.43,31.41,31.32,31.45,31.44,31.26,31.47,31.49,31.46,31.38,31.52,31.51,31.37,31.47,31.53,31.52,31.48,31.49,31.48,31.47,31.45,31.51,31.38,31.40,31.50,31.50,31.36,31.36,31.38,31.23,31.30,31.23,31.26,31.25,31.20,31.13,31.04,30.93,30.93,30.91,30.89,30.79,30.63,30.61,30.41,29.91,30.17,29.67,29.22,29.52,28.68,28.68,28.34,28.54,27.78,27.76,28.75,28.70,27.03,27.18,26.76,25.60,26.19,25.38,27.13,27.13,28.26,28.85,28.31,28.92,28.39,29.30,28.76,29.70,29.49,29.67,29.75,27.05,26.31,26.25,25.21,25.30,22.68,24.51,22.64,22.32,23.65,22.20,20.48,19.93,19.24,19.30,20.72,20.41,21.92,21.11,22.12,21.42,20.50,18.28,16.45,15.23,13.46,13.28,11.47,9.49,8.58,8.03,7.59,7.04,7.23,6.36,6.53,7.10,6.72,6.30,6.31,5.93,6.50,6.16,6.74,7.72,6.97,8.16,8.05,7.51,7.74,7.24,7.07,5.78,5.76,5.95,5.45,4.53,4.82,5.04,4.31,4.13,4.68,4.86,3.63,4.21,4.72,4.63,4.05,4.42,4.79,4.51,4.41,5.17,5.21,4.69,5.41,4.58,4.95,4.81,4.58,3.87,3.53,3.48,3.23,2.67,2.59,2.64,1.95,1.61,1.47,1.21,0.88,0.76,0.95,1.18,1.35,1.42,1.55,1.70,2.13,2.26,2.59,2.94,3.58,4.74,5.28,5.44,5.83,5.30,4.62,4.13,4.32,4.22,3.50,3.58,4.08,3.84,2.90,3.82,3.77,3.19,3.64,4.03,4.35,5.58,5.67,5.97,6.13,5.34,5.74,5.11,4.51,4.97,4.90,4.25,3.86,4.92,4.49,3.75,4.03,4.92,4.21,4.29,5.19,5.16,5.82,5.35,6.29,6.13,5.42,6.11,6.62,5.89,6.09,7.00,7.13,6.62,6.84,7.79,8.02,7.84,7.51,8.43,8.87,8.95,10.15,10.99,11.74,12.54,12.68,11.45,11.09,9.60,9.91,9.34,10.05,9.80,10.60,9.98,9.91,10.87,10.81,11.32,12.35,12.07,13.20,13.33,12.84,12.42,11.74,12.20,11.08,11.02,10.98,12.25,11.30,12.14,11.40,11.74,11.71,11.40,10.52,10.48,10.66,10.07,9.63,9.45,9.75,9.02,8.66,9.07,9.41,8.66,8.21,8.43,8.42,7.66,7.08,7.62,7.54,8.46,8.44,7.51,7.86,8.01,8.17,7.37,7.89,8.24,8.05,6.88,6.56,7.38,6.87,5.99,6.58,6.44,7.14,7.92,9.01,9.74,10.64,10.86,10.53,10.26,11.26,11.15,9.17,10.22,10.29,9.59,9.68,10.55,10.27,9.65,10.29,10.69,10.86,11.52,10.61,11.35,11.94,12.13,12.24,11.55,10.93,11.16,10.54,10.01,10.09,9.13,9.08,9.54,8.95,8.47,8.74,9.12,8.64,8.43,8.95,9.41,9.82,10.02,9.26,8.98,9.62,9.34,8.36,7.86,6.87,6.61,6.24,5.72,6.16,6.18,5.37,5.31,5.99,5.70,5.14,5.39,5.82,5.82,5.68,6.24,6.84,7.47,7.40,8.41,8.94,11.26],[29.66,29.88,29.13,29.65,29.21,29.12,28.91,29.17,29.53,29.82,30.32,30.58,30.58,30.80,30.94,31.03,30.84,30.87,30.71,30.39,30.32,29.88,29.86,28.97,29.10,29.45,28.82,29.69,30.33,30.09,29.59,29.91,29.88,30.17,30.08,30.49,30.30,30.67,30.86,30.69,30.26,30.64,30.43,30.48,30.73,30.63,30.84,30.94,30.82,30.62,30.93,30.54,30.85,30.61,30.34,30.29,30.44,30.41,30.77,30.68,31.00,31.00,31.08,30.75,30.92,31.05,31.21,31.05,31.00,30.65,30.69,30.43,30.34,29.70,29.82,29.26,29.11,29.44,28.67,29.63,28.59,29.48,29.71,28.37,29.29,28.63,29.15,28.26,29.47,29.38,29.76,29.58,29.39,28.65,29.22,29.25,29.44,28.69,27.94,28.29,28.62,27.24,26.65,27.66,27.95,26.27,27.57,27.76,27.10,26.84,28.09,28.18,27.89,27.76,28.82,28.74,28.26,29.07,29.39,29.31,29.59,29.67,29.51,29.95,30.19,30.42,30.04,30.39,30.06,30.12,29.98,29.66,30.19,30.04,30.45,30.06,30.51,30.48,30.46,30.69,31.00,30.97,31.05,30.70,31.12,30.53,30.71,30.65,31.03,30.79,30.92,31.10,31.02,31.04,31.04,31.14,31.19,31.29,31.11,31.29,31.20,31.27,31.20,31.36,31.30,31.34,31.28,31.37,31.33,31.28,31.41,31.34,31.38,31.38,31.44,31.37,31.37,31.47,31.39,31.42,31.42,31.47,31.38,31.52,31.48,31.41,31.44,31.39,31.46,31.48,31.39,31.51,31.47,31.37,31.42,31.43,31.36,31.33,31.44,31.35,31.43,31.37,31.42,31.37,31.55,31.47,31.53,31.46,31.44,31.51,31.48,31.44,31.51,31.52,31.50,31.60,31.53,31.60,31.54,31.62,31.63,31.58,31.62,31.63,31.61,31.57,31.64,31.65,31.65,31.64,31.65,31.64,31.60,31.66,31.66,31.65,31.66,31.66,31.62,31.66,31.66,31.67,31.66,31.66,31.66,31.67,31.67,31.65,31.67,31.65,31.66,31.66,31.67,31.67,31.65,31.67,31.68,31.67,31.65,31.67,31.67,31.68,31.66,31.67,31.68,31.66,31.67,31.66,31.67,31.66,31.67,31.68,31.67,31.67,31.68,31.68,31.67,31.67,31.67,31.65,31.66,31.66,31.67,31.68,31.67,31.69,31.67,31.67,31.67,31.68,31.67,31.68,31.66,31.65,31.67,31.68,31.67,31.68,31.66,31.64,31.65,31.66,31.67,31.66,31.66,31.64,31.65,31.66,31.67,31.68,31.68,31.68,31.66,31.66,31.66,31.66,31.66,31.67,31.66,31.67,31.68,31.68,31.68,31.68,31.68,31.67,31.66,31.66,31.67,31.67,31.67,31.69,31.68,31.69,31.67,31.67,31.67,31.66,31.64,31.64,31.64,31.65,31.65,31.64,31.64,31.67,31.67,31.68,31.68,31.68,31.68,31.67,31.67,31.66,31.68,31.67,31.68,31.65,31.65,31.65,31.66,31.67,31.66,31.65,31.66,31.68,31.66,31.68,31.66,31.65,31.63,31.66,31.67,31.68,31.67,31.68,31.67,31.67,31.66,31.64,31.66,31.67,31.67,31.67,31.68,31.68,31.68,31.67,31.66,31.66,31.65,31.66,31.66,31.67,31.66,31.67,31.68,31.67,31.67,31.67,31.67,31.67,31.66,31.66,31.67,31.67,31.67,31.67,31.67,31.68,31.68,31.67,31.67,31.66,31.66,31.67,31.67,31.68,31.67,31.67,31.67,31.66,31.65,31.66,31.66,31.67,31.66,31.67,31.68,31.68,31.67,31.67,31.66,31.67,31.66,31.66,31.66,31.66,31.67,31.67,31.67,31.67,31.66,31.67,31.67,31.66,31.66,31.67,31.67,31.67,31.67,31.66,31.67,31.67,31.67,31.67,31.67,31.66,31.67,31.67,31.67,31.66,31.67,31.66,31.67,31.67,31.66,31.67,31.67,31.66,31.66,31.65,31.65,31.65,31.66,31.66,31.65,31.66,31.66,31.66,31.66,31.66,31.66,31.65,31.67,31.66,31.67,31.66,31.66,31.68,31.65,31.66,31.67,31.66,31.66,31.65,31.66,31.65,31.65,31.66,31.66,31.66,31.65,31.65,31.66,31.65,31.65,31.66,31.67,31.66,31.66,31.65,31.66,31.65,31.65,31.64,31.65,31.65,31.65,31.64,31.65,31.65,31.65,31.65,31.64,31.66,31.65,31.66,31.66,31.67,31.66,31.65,31.66,31.66,31.66,31.65,31.65,31.65,31.65,31.65,31.65,31.62,31.66,31.66,31.66,31.66,31.66,31.66,31.66,31.66,31.66,31.67,31.67,31.26,31.15,31.20,31.40,31.39,31.15,31.33,31.40,31.35,31.23,31.40,31.41,31.26,31.38,31.45,31.43,31.33,31.48,31.49,31.34,31.45,31.51,31.50,31.45,31.46,31.49,31.46,31.43,31.49,31.34,31.36,31.47,31.47,31.33,31.34,31.33,31.21,31.23,31.18,31.26,31.18,31.18,31.10,31.02,30.91,30.90,30.93,30.91,30.77,30.66,30.68,30.39,30.04,30.19,29.83,29.52,29.80,28.96,28.91,28.64,28.75,28.23,28.04,28.76,28.80,27.44,27.68,27.12,26.03,26.57,25.80,27.51,27.45,28.42,29.18,28.63,29.01,28.54,29.34,28.84,29.60,29.45,29.52,29.61,26.73,26.04,25.93,24.79,24.54,22.58,24.09,22.64,22.27,23.39,21.91,20.13,19.45,18.99,19.16,20.45,20.18,21.97,21.25,22.19,21.25,20.34,17.97,15.63,15.30,12.77,12.49,10.79,9.15,8.17,7.58,7.16,7.00,7.41,6.47,6.47,7.21,6.61,6.02,5.95,5.45,5.83,5.84,6.17,6.86,6.37,7.67,7.55,7.23,7.59,7.41,6.86,5.51,5.30,5.83,5.19,4.32,4.67,4.95,4.15,3.95,4.51,4.75,3.19,4.03,4.79,4.34,3.70,4.24,4.66,4.44,4.50,5.04,5.15,4.71,5.26,4.52,4.90,4.64,4.65,3.90,3.79,3.49,3.33,2.69,2.64,2.69,2.15,1.73,1.53,1.39,1.20,0.90,0.77,0.93,1.24,1.34,1.32,1.52,1.90,2.12,2.38,2.80,3.07,4.58,5.10,5.34,5.47,5.17,4.55,4.04,4.26,4.11,3.26,3.58,3.86,3.39,2.50,3.68,3.58,2.94,3.28,4.14,4.00,5.49,5.43,5.73,5.66,5.09,5.13,4.74,3.91,4.22,4.12,3.80,3.24,4.22,3.99,3.03,3.78,4.36,4.09,3.88,4.65,4.76,5.32,5.24,6.07,5.68,5.32,5.97,6.50,5.87,5.88,6.99,6.87,6.48,6.87,7.65,7.56,7.36,7.42,7.84,8.80,8.42,9.80,10.49,11.02,11.66,11.92,10.63,10.16,8.88,9.39,8.53,9.66,9.38,10.20,9.81,9.39,10.09,10.07,10.86,11.49,11.75,12.59,12.95,12.11,11.96,11.32,11.51,10.82,10.43,10.36,11.43,10.86,11.68,10.91,11.34,11.48,11.20,10.36,10.22,10.64,10.10,9.30,9.71,9.67,9.07,8.41,8.88,9.48,8.80,7.95,8.02,8.33,7.61,7.16,7.57,7.60,8.43,8.29,7.39,7.78,7.59,8.06,7.06,7.22,7.70,7.42,5.99,6.18,6.61,6.25,5.36,5.91,5.88,6.55,6.97,8.01,8.65,9.39,9.86,9.94,9.58,10.39,10.43,8.88,10.04,9.78,9.07,9.52,10.40,9.84,9.67,10.05,10.42,10.93,11.30,10.62,10.94,11.60,11.76,12.05,11.41,10.94,11.09,10.48,9.93,10.18,9.19,9.06,9.48,9.19,8.20,8.42,9.14,8.44,7.91,8.29,9.07,9.48,9.41,8.74,8.39,8.92,8.66,7.73,7.17,6.66,5.83,5.56,5.12,5.63,5.69,4.94,4.88,5.71,5.29,5.12,5.25,5.97,5.39,5.37,6.27,6.90,7.39,7.24,8.15,8.28,10.18],[29.80,29.87,29.12,29.44,28.93,28.93,28.36,28.82,29.25,29.64,30.06,30.31,30.34,30.47,30.77,30.83,30.63,30.77,30.58,30.18,30.11,29.60,29.63,28.51,28.71,28.98,28.04,29.36,30.12,29.80,29.02,29.51,29.42,29.89,29.63,30.28,29.93,30.36,30.49,30.27,29.93,30.42,30.17,30.32,30.62,30.53,30.76,30.89,30.74,30.53,30.83,30.44,30.79,30.47,30.06,30.08,30.30,30.29,30.74,30.57,30.94,30.91,30.98,30.64,30.77,30.84,30.94,30.85,30.76,30.44,30.47,30.10,30.08,29.33,29.54,28.90,28.85,28.81,28.32,29.17,27.94,28.95,29.28,27.68,28.84,28.22,28.79,27.57,29.16,29.14,29.64,29.47,29.30,28.11,29.12,28.93,29.31,28.43,27.28,28.07,28.25,26.67,26.21,27.26,27.25,25.89,27.23,27.06,26.58,26.61,27.81,27.96,27.79,27.72,28.49,28.34,28.25,28.92,29.05,28.90,29.27,29.46,29.43,29.83,29.99,30.37,29.90,30.33,29.95,29.91,29.69,29.29,29.95,29.58,30.18,29.93,30.07,30.16,30.24,30.53,30.90,30.91,30.99,30.70,31.05,30.60,30.58,30.48,30.96,30.66,30.75,30.93,30.89,30.95,31.04,31.12,31.11,31.20,31.08,31.24,31.16,31.08,31.18,31.32,31.30,31.24,31.20,31.38,31.24,31.25,31.39,31.22,31.30,31.32,31.40,31.32,31.33,31.46,31.34,31.39,31.35,31.45,31.36,31.49,31.43,31.37,31.37,31.35,31.45,31.44,31.47,31.50,31.46,31.34,31.37,31.38,31.36,31.29,31.43,31.36,31.39,31.37,31.38,31.40,31.54,31.45,31.49,31.44,31.48,31.48,31.48,31.47,31.51,31.55,31.49,31.59,31.54,31.60,31.55,31.59,31.63,31.57,31.63,31.64,31.61,31.58,31.64,31.66,31.66,31.65,31.65,31.65,31.61,31.67,31.67,31.67,31.67,31.67,31.62,31.67,31.66,31.67,31.66,31.67,31.66,31.68,31.66,31.66,31.68,31.65,31.68,31.66,31.68,31.68,31.62,31.68,31.68,31.68,31.67,31.68,31.68,31.68,31.67,31.68,31.68,31.66,31.67,31.67,31.67,31.66,31.66,31.68,31.66,31.67,31.68,31.68,31.68,31.67,31.67,31.66,31.65,31.65,31.67,31.68,31.68,31.69,31.68,31.67,31.67,31.68,31.67,31.67,31.65,31.63,31.66,31.68,31.67,31.67,31.65,31.62,31.63,31.64,31.67,31.66,31.66,31.61,31.63,31.65,31.66,31.68,31.68,31.67,31.65,31.65,31.65,31.65,31.65,31.68,31.66,31.66,31.68,31.68,31.68,31.68,31.67,31.67,31.65,31.66,31.66,31.68,31.67,31.68,31.68,31.69,31.68,31.67,31.67,31.64,31.62,31.62,31.61,31.63,31.64,31.61,31.61,31.66,31.67,31.68,31.68,31.68,31.68,31.67,31.67,31.66,31.69,31.66,31.68,31.64,31.65,31.64,31.65,31.68,31.66,31.66,31.66,31.69,31.66,31.68,31.65,31.62,31.60,31.64,31.67,31.69,31.67,31.69,31.67,31.67,31.66,31.63,31.67,31.67,31.68,31.68,31.69,31.69,31.68,31.68,31.67,31.66,31.64,31.65,31.67,31.67,31.67,31.68,31.69,31.69,31.68,31.68,31.67,31.67,31.67,31.66,31.68,31.68,31.68,31.68,31.68,31.68,31.69,31.68,31.67,31.67,31.67,31.68,31.68,31.68,31.68,31.68,31.68,31.68,31.66,31.66,31.66,31.68,31.67,31.68,31.68,31.68,31.68,31.69,31.67,31.68,31.66,31.67,31.68,31.68,31.68,31.69,31.68,31.68,31.68,31.68,31.68,31.67,31.67,31.67,31.67,31.68,31.67,31.66,31.68,31.68,31.68,31.68,31.68,31.67,31.68,31.68,31.67,31.66,31.67,31.66,31.67,31.67,31.67,31.66,31.67,31.67,31.66,31.66,31.65,31.64,31.66,31.66,31.65,31.66,31.66,31.66,31.66,31.66,31.66,31.66,31.66,31.66,31.66,31.66,31.66,31.67,31.66,31.66,31.68,31.67,31.66,31.66,31.66,31.65,31.66,31.66,31.65,31.66,31.65,31.66,31.66,31.65,31.65,31.65,31.67,31.66,31.66,31.66,31.66,31.65,31.65,31.64,31.65,31.64,31.66,31.63,31.64,31.64,31.64,31.65,31.64,31.66,31.65,31.66,31.66,31.66,31.66,31.65,31.67,31.66,31.66,31.65,31.66,31.65,31.65,31.65,31.63,31.60,31.65,31.65,31.66,31.66,31.66,31.66,31.66,31.66,31.66,31.67,31.67,31.22,31.10,31.18,31.38,31.37,31.12,31.34,31.39,31.34,31.29,31.43,31.41,31.25,31.44,31.46,31.42,31.37,31.48,31.48,31.35,31.45,31.50,31.48,31.44,31.46,31.48,31.45,31.43,31.49,31.34,31.37,31.43,31.43,31.34,31.34,31.31,31.21,31.28,31.21,31.25,31.25,31.20,31.11,31.03,30.98,30.92,30.91,30.92,30.84,30.58,30.68,30.37,29.96,30.11,29.69,29.48,29.71,29.07,28.93,28.83,28.93,28.47,28.17,28.91,29.03,27.68,27.99,27.41,26.36,26.85,26.16,27.48,27.50,28.52,29.06,28.77,29.04,28.63,29.29,28.97,29.69,29.52,29.61,29.85,26.85,26.21,26.21,25.09,25.11,22.86,24.59,23.00,22.75,24.04,22.59,21.00,19.99,19.73,19.67,21.07,20.76,22.24,21.48,22.14,21.38,20.39,18.45,16.46,15.76,13.31,13.35,11.62,9.66,9.24,8.25,7.52,8.16,8.13,6.29,7.06,7.46,6.46,6.80,6.19,5.32,5.58,5.89,6.35,7.03,6.56,7.70,7.47,7.02,7.76,7.10,6.54,5.55,5.29,5.60,4.98,4.37,4.49,4.77,4.34,3.71,4.13,4.33,3.28,3.73,4.38,4.14,3.44,4.09,4.46,4.19,4.03,4.61,4.89,4.50,5.04,4.57,4.79,4.76,4.75,4.04,3.71,3.84,3.49,2.82,2.77,2.96,2.34,2.03,1.61,1.34,1.30,1.18,0.87,0.77,0.95,1.26,1.35,1.33,1.64,1.92,2.31,2.46,3.00,4.52,5.18,5.20,5.62,5.22,4.44,4.06,4.18,3.94,3.23,3.23,3.64,3.47,2.75,3.40,3.59,2.94,2.99,3.99,4.24,5.50,5.65,5.91,6.15,5.39,5.54,5.06,4.50,4.55,4.49,4.13,3.78,4.28,4.09,3.37,3.92,4.26,4.00,3.73,4.69,4.82,5.35,5.33,6.12,5.57,4.98,6.09,6.32,5.53,5.69,6.81,6.72,6.15,6.74,7.44,7.56,7.14,7.23,7.95,8.66,8.75,9.70,10.56,10.84,11.47,11.94,10.78,10.34,9.09,9.42,9.01,9.55,9.47,9.84,9.22,9.42,9.82,9.91,10.57,10.99,11.06,12.12,12.37,11.75,11.44,10.97,11.18,10.54,10.37,10.32,11.14,10.62,11.09,10.70,10.78,10.84,10.41,9.93,9.78,9.94,9.53,9.09,9.14,9.15,8.71,8.28,8.73,9.02,8.54,8.04,8.09,8.20,7.63,7.03,7.38,7.65,8.26,8.23,7.48,7.66,7.55,7.68,6.89,7.00,7.54,7.26,6.13,6.22,6.52,6.34,5.33,5.76,5.81,6.63,7.09,7.87,8.66,9.26,9.66,9.59,9.44,9.96,10.03,8.51,9.32,9.22,8.80,8.93,9.69,9.38,9.18,9.61,9.81,10.17,10.55,9.87,10.38,10.90,11.29,11.51,10.76,10.36,10.53,9.95,9.43,9.61,8.89,8.79,9.03,8.60,8.38,8.33,8.67,8.27,7.82,8.30,8.70,9.07,9.02,8.47,8.40,8.60,8.33,7.61,7.08,6.45,5.78,5.51,5.14,5.81,5.48,4.84,4.78,5.60,5.34,4.77,5.16,5.75,5.49,5.42,6.19,6.79,7.23,7.19,8.23,8.36,10.65],[29.78,30.00,29.27,29.60,29.19,29.10,28.62,29.18,29.50,29.83,30.28,30.58,30.67,30.72,31.01,31.02,30.83,30.94,30.79,30.48,30.32,29.94,29.76,28.93,29.01,29.29,28.53,29.35,30.27,30.02,29.48,29.89,29.75,30.27,30.04,30.65,30.27,30.59,30.90,30.60,30.20,30.75,30.43,30.65,30.81,30.78,30.81,31.03,30.96,30.78,30.90,30.63,30.84,30.62,30.22,30.24,30.54,30.59,30.89,30.85,31.07,31.07,31.11,30.86,30.96,31.06,31.22,31.06,31.07,30.70,30.66,30.30,30.41,29.93,29.83,29.53,29.31,29.18,28.60,29.34,28.13,29.19,29.35,27.94,28.96,28.35,28.81,27.73,29.14,29.19,29.64,29.51,29.33,28.14,29.10,28.94,29.33,28.63,27.55,28.12,28.31,27.15,27.07,27.65,27.84,26.67,27.61,27.78,27.43,27.26,28.81,28.50,28.80,28.44,29.06,28.95,28.86,29.19,29.10,28.96,29.51,29.63,29.94,30.01,30.22,30.62,30.12,30.48,30.11,30.07,29.87,29.48,30.07,29.75,30.38,30.00,30.30,30.30,30.36,30.61,30.95,30.96,31.04,30.73,31.11,30.66,30.70,30.60,31.03,30.78,30.84,31.02,30.99,30.99,31.13,31.16,31.12,31.20,31.11,31.22,31.17,31.12,31.07,31.29,31.28,31.23,31.26,31.34,31.25,31.27,31.35,31.18,31.30,31.26,31.40,31.32,31.34,31.41,31.36,31.39,31.33,31.40,31.25,31.44,31.38,31.30,31.44,31.34,31.42,31.42,31.45,31.43,31.45,31.37,31.38,31.34,31.30,31.31,31.41,31.30,31.38,31.33,31.37,31.33,31.45,31.43,31.43,31.43,31.41,31.46,31.42,31.41,31.48,31.49,31.54,31.58,31.48,31.56,31.56,31.56,31.60,31.60,31.60,31.58,31.57,31.57,31.60,31.63,31.65,31.63,31.62,31.60,31.59,31.64,31.64,31.65,31.66,31.63,31.59,31.66,31.62,31.65,31.66,31.65,31.63,31.66,31.66,31.62,31.65,31.63,31.66,31.62,31.66,31.66,31.60,31.65,31.67,31.65,31.63,31.66,31.66,31.67,31.63,31.67,31.67,31.63,31.66,31.64,31.66,31.63,31.65,31.66,31.63,31.66,31.67,31.67,31.67,31.67,31.66,31.65,31.65,31.65,31.67,31.67,31.67,31.69,31.66,31.67,31.67,31.68,31.67,31.66,31.65,31.63,31.66,31.67,31.67,31.67,31.65,31.61,31.63,31.62,31.67,31.65,31.65,31.59,31.63,31.65,31.65,31.67,31.67,31.67,31.63,31.65,31.64,31.64,31.65,31.67,31.66,31.66,31.67,31.68,31.67,31.68,31.66,31.67,31.65,31.65,31.66,31.67,31.67,31.68,31.67,31.69,31.67,31.66,31.67,31.65,31.61,31.61,31.61,31.63,31.63,31.59,31.59,31.66,31.67,31.68,31.68,31.68,31.68,31.67,31.66,31.67,31.68,31.66,31.67,31.64,31.63,31.63,31.65,31.67,31.65,31.64,31.65,31.68,31.66,31.68,31.65,31.62,31.59,31.64,31.66,31.68,31.67,31.68,31.67,31.67,31.65,31.61,31.66,31.66,31.66,31.67,31.68,31.68,31.67,31.67,31.66,31.66,31.64,31.65,31.66,31.66,31.66,31.67,31.68,31.67,31.67,31.67,31.66,31.66,31.66,31.65,31.67,31.66,31.67,31.67,31.68,31.67,31.68,31.67,31.66,31.66,31.66,31.67,31.67,31.67,31.67,31.67,31.67,31.66,31.65,31.66,31.66,31.67,31.66,31.68,31.67,31.67,31.67,31.68,31.66,31.67,31.66,31.66,31.67,31.67,31.67,31.67,31.67,31.67,31.67,31.67,31.67,31.66,31.66,31.66,31.66,31.67,31.67,31.65,31.67,31.67,31.67,31.67,31.67,31.66,31.67,31.67,31.67,31.66,31.66,31.66,31.67,31.66,31.67,31.66,31.66,31.67,31.66,31.65,31.66,31.64,31.66,31.66,31.65,31.65,31.65,31.65,31.66,31.66,31.65,31.65,31.66,31.66,31.66,31.66,31.66,31.67,31.65,31.66,31.67,31.66,31.66,31.65,31.66,31.65,31.65,31.66,31.65,31.66,31.65,31.65,31.65,31.64,31.64,31.65,31.66,31.66,31.65,31.65,31.66,31.65,31.65,31.63,31.65,31.62,31.65,31.64,31.62,31.63,31.64,31.65,31.63,31.66,31.65,31.66,31.66,31.66,31.66,31.65,31.66,31.65,31.66,31.65,31.65,31.64,31.65,31.65,31.63,31.58,31.65,31.65,31.66,31.66,31.66,31.65,31.66,31.66,31.66,31.67,31.67,31.30,31.16,31.26,31.44,31.43,31.22,31.40,31.47,31.40,31.33,31.45,31.46,31.29,31.43,31.49,31.47,31.38,31.51,31.51,31.38,31.47,31.53,31.51,31.47,31.49,31.49,31.46,31.45,31.50,31.37,31.41,31.49,31.50,31.37,31.37,31.37,31.27,31.28,31.26,31.33,31.30,31.24,31.24,31.13,31.07,31.02,30.97,30.99,30.87,30.68,30.66,30.48,29.95,30.21,29.70,29.33,29.66,28.81,28.91,28.68,29.00,28.37,28.08,29.12,29.13,27.64,28.02,27.23,26.28,26.82,26.04,27.52,27.36,28.51,29.08,28.52,29.16,28.67,29.54,29.09,29.94,29.67,29.71,29.88,27.21,26.58,26.53,25.35,25.20,22.84,24.48,22.66,22.37,23.48,21.89,20.26,19.66,19.21,19.35,20.31,20.46,21.82,21.19,22.05,21.26,20.12,17.89,16.29,15.41,13.83,13.64,11.66,9.66,8.44,7.82,7.50,7.54,7.99,6.17,6.53,7.11,6.37,6.60,6.17,5.33,5.58,6.13,6.53,7.24,6.89,8.04,7.83,7.08,7.18,6.71,6.26,5.31,5.31,5.39,4.87,4.21,4.58,4.67,4.07,3.86,4.38,4.31,3.11,4.13,4.53,4.06,3.83,4.46,4.61,4.23,4.33,5.07,5.17,4.60,5.50,4.85,5.17,4.97,4.89,4.32,3.94,4.10,3.75,3.23,3.13,3.23,2.53,2.29,1.99,1.57,1.47,1.37,1.26,0.91,0.76,0.97,1.20,1.32,1.37,1.66,2.07,2.24,2.63,4.16,4.93,4.86,5.25,5.09,4.37,3.70,3.91,3.75,3.11,3.18,3.68,3.39,2.91,3.48,3.64,3.31,3.32,3.96,4.14,5.53,5.60,5.84,6.08,5.35,5.61,5.04,4.33,4.61,4.63,3.86,3.91,4.41,4.07,3.17,3.76,4.34,3.68,3.37,4.59,4.68,5.22,4.98,5.92,5.77,4.94,5.93,6.29,5.33,5.54,6.73,6.75,6.03,6.67,7.49,7.65,7.18,7.39,7.95,8.81,8.80,10.00,10.70,11.22,12.05,12.05,11.13,10.58,9.50,9.72,9.09,9.77,9.62,10.28,9.76,9.65,10.38,10.33,10.96,11.69,11.72,12.96,13.22,12.69,12.21,11.38,11.78,10.97,10.74,10.74,11.76,11.00,11.75,10.93,11.55,11.34,11.15,10.21,10.09,10.18,9.76,9.39,9.13,9.50,8.76,8.47,8.83,9.20,8.49,8.10,8.09,8.09,7.49,6.89,7.33,7.33,8.14,7.99,6.98,7.38,7.51,7.62,6.74,7.03,7.54,7.39,6.14,5.94,6.78,6.31,5.58,5.91,5.76,6.61,7.28,8.27,8.94,9.73,10.07,9.74,9.53,10.46,10.15,8.63,9.56,9.67,9.17,9.15,10.15,9.86,9.26,9.94,10.37,10.46,11.22,10.19,10.91,11.58,11.77,12.14,11.33,10.56,10.95,10.35,9.66,9.75,8.83,8.77,9.24,8.62,8.33,8.39,8.79,8.30,8.00,8.46,8.88,9.17,9.33,8.70,8.49,9.02,8.49,7.81,7.28,6.41,5.98,5.72,5.16,5.53,5.53,5.02,4.81,5.48,5.29,4.87,5.17,5.59,5.46,5.36,6.00,6.71,7.42,7.11,8.36,8.60,10.67],[29.66,29.86,29.09,29.62,29.33,29.04,28.94,29.26,29.49,29.87,30.36,30.66,30.64,30.80,30.97,31.03,30.85,30.93,30.74,30.46,30.40,29.89,29.83,28.93,29.06,29.30,28.78,29.61,30.37,30.00,29.43,29.84,29.86,30.21,30.08,30.67,30.31,30.65,30.83,30.68,30.33,30.70,30.50,30.59,30.79,30.66,30.83,30.97,30.95,30.68,31.00,30.52,30.84,30.60,30.31,30.24,30.48,30.48,30.83,30.78,31.07,31.05,31.14,30.84,30.94,31.03,31.17,31.11,30.98,30.70,30.71,30.46,30.40,29.79,29.88,29.52,29.33,29.33,28.67,29.44,28.38,29.53,29.43,28.11,29.09,28.41,28.81,28.18,29.30,29.31,29.66,29.41,29.36,28.34,29.25,29.34,29.40,28.85,27.59,28.67,28.45,27.16,26.85,27.61,27.98,26.43,27.18,27.76,27.41,27.14,28.08,28.46,28.27,28.06,28.84,28.77,28.55,29.08,29.31,29.13,29.44,29.59,29.60,29.89,30.05,30.48,30.01,30.40,30.02,30.03,29.80,29.52,30.15,29.94,30.52,30.06,30.37,30.29,30.44,30.64,31.07,30.99,31.09,30.75,31.16,30.60,30.73,30.56,31.02,30.79,30.95,31.08,31.02,31.02,31.07,31.20,31.10,31.27,31.20,31.28,31.19,31.28,31.27,31.33,31.26,31.32,31.32,31.31,31.30,31.33,31.39,31.29,31.39,31.44,31.43,31.39,31.40,31.46,31.38,31.42,31.43,31.44,31.39,31.48,31.48,31.38,31.47,31.38,31.44,31.47,31.45,31.50,31.45,31.47,31.50,31.39,31.32,31.35,31.46,31.41,31.49,31.50,31.40,31.36,31.51,31.48,31.46,31.51,31.54,31.50,31.47,31.45,31.53,31.51,31.57,31.60,31.53,31.57,31.60,31.63,31.61,31.60,31.61,31.62,31.59,31.62,31.62,31.64,31.65,31.63,31.64,31.66,31.63,31.64,31.66,31.66,31.66,31.65,31.62,31.66,31.64,31.66,31.67,31.66,31.65,31.67,31.66,31.63,31.66,31.67,31.66,31.64,31.68,31.68,31.64,31.66,31.68,31.67,31.64,31.68,31.67,31.67,31.66,31.67,31.68,31.65,31.67,31.66,31.66,31.66,31.66,31.68,31.66,31.67,31.68,31.68,31.67,31.66,31.67,31.65,31.65,31.66,31.67,31.68,31.67,31.68,31.67,31.67,31.67,31.68,31.67,31.67,31.66,31.65,31.67,31.68,31.67,31.67,31.66,31.64,31.65,31.65,31.67,31.66,31.66,31.63,31.65,31.66,31.67,31.67,31.67,31.67,31.65,31.66,31.66,31.65,31.66,31.68,31.67,31.67,31.67,31.68,31.68,31.68,31.67,31.67,31.65,31.66,31.66,31.67,31.67,31.68,31.68,31.69,31.67,31.67,31.67,31.65,31.64,31.64,31.63,31.64,31.65,31.63,31.64,31.67,31.67,31.67,31.68,31.68,31.68,31.67,31.66,31.67,31.68,31.66,31.67,31.65,31.64,31.64,31.66,31.67,31.66,31.65,31.66,31.68,31.66,31.68,31.66,31.64,31.61,31.66,31.67,31.68,31.67,31.68,31.66,31.67,31.67,31.65,31.67,31.67,31.67,31.67,31.68,31.68,31.67,31.67,31.66,31.65,31.65,31.65,31.66,31.67,31.66,31.67,31.68,31.67,31.67,31.67,31.67,31.67,31.67,31.66,31.67,31.67,31.67,31.67,31.67,31.68,31.68,31.67,31.66,31.66,31.66,31.67,31.67,31.67,31.67,31.67,31.67,31.66,31.66,31.67,31.66,31.67,31.67,31.68,31.68,31.67,31.67,31.68,31.67,31.68,31.67,31.67,31.67,31.67,31.67,31.67,31.67,31.67,31.66,31.67,31.67,31.66,31.66,31.66,31.67,31.67,31.67,31.66,31.67,31.67,31.67,31.67,31.67,31.66,31.67,31.67,31.67,31.66,31.67,31.67,31.67,31.67,31.67,31.67,31.67,31.67,31.66,31.66,31.66,31.65,31.66,31.66,31.65,31.66,31.66,31.66,31.66,31.66,31.66,31.66,31.66,31.67,31.66,31.66,31.66,31.68,31.66,31.66,31.68,31.66,31.66,31.66,31.66,31.65,31.66,31.66,31.66,31.66,31.66,31.65,31.66,31.65,31.65,31.66,31.67,31.66,31.66,31.65,31.66,31.65,31.65,31.64,31.66,31.65,31.66,31.64,31.65,31.65,31.66,31.65,31.65,31.66,31.65,31.66,31.66,31.66,31.66,31.65,31.66,31.66,31.66,31.65,31.65,31.65,31.65,31.65,31.65,31.63,31.66,31.65,31.66,31.66,31.66,31.66,31.66,31.67,31.66,31.67,31.67,31.20,31.07,31.16,31.39,31.39,31.15,31.32,31.41,31.37,31.25,31.41,31.42,31.25,31.39,31.46,31.44,31.32,31.49,31.49,31.33,31.44,31.50,31.50,31.43,31.45,31.49,31.44,31.42,31.47,31.33,31.35,31.45,31.47,31.31,31.31,31.32,31.22,31.22,31.17,31.25,31.22,31.17,31.10,31.03,30.93,30.89,30.86,30.85,30.72,30.57,30.53,30.32,29.77,29.94,29.57,29.23,29.41,28.64,28.72,28.41,28.60,27.97,27.71,28.75,28.77,27.32,27.64,26.89,26.04,26.51,25.63,27.36,27.22,28.34,28.84,28.40,28.73,28.27,29.12,28.65,29.61,29.31,29.47,29.47,26.78,26.18,26.01,24.90,24.75,22.43,24.16,22.50,22.05,23.15,21.71,20.25,19.54,19.29,19.32,20.31,20.25,21.58,20.94,21.92,21.24,19.83,17.85,15.84,15.43,13.25,12.92,11.14,9.08,8.25,7.44,7.13,6.99,7.38,6.54,6.18,6.64,6.55,6.01,6.07,5.73,5.43,5.88,5.92,6.84,6.41,7.53,7.36,6.59,6.90,6.60,6.20,4.96,5.05,5.27,4.77,4.12,4.47,4.68,4.01,3.88,4.20,4.34,3.06,3.99,4.53,4.19,3.84,4.37,4.67,4.33,4.49,5.28,5.26,4.77,5.69,4.88,5.32,5.03,5.05,4.31,4.07,4.01,3.81,3.27,3.24,3.18,2.81,2.57,2.36,1.81,1.54,1.55,1.41,1.27,0.90,0.77,0.97,1.21,1.43,1.58,1.99,2.21,2.60,4.20,4.89,4.98,5.46,5.14,4.49,3.94,4.12,4.12,3.46,3.53,3.95,3.61,2.76,3.86,4.13,3.62,3.62,4.27,4.46,5.98,5.72,6.09,6.18,5.49,5.66,5.15,4.54,4.77,4.72,4.30,3.76,4.74,4.44,3.39,3.90,4.52,4.13,3.64,4.76,4.93,5.58,5.42,6.13,6.01,5.34,6.27,6.56,5.75,5.93,7.01,6.85,6.28,6.78,7.51,7.45,7.24,7.25,8.02,8.96,8.56,9.76,10.25,11.16,11.75,11.94,10.68,10.24,9.06,9.66,8.93,9.54,9.42,10.17,9.58,9.58,10.23,10.17,10.86,11.61,11.56,12.69,12.74,12.13,12.02,11.23,11.64,10.74,10.67,10.54,11.57,10.76,11.59,10.75,11.25,11.26,11.02,10.14,9.92,10.29,9.85,9.26,9.08,9.60,9.00,8.31,8.74,9.34,8.75,8.03,7.94,8.31,7.57,6.86,7.21,7.57,8.47,8.34,7.27,7.47,7.66,8.06,7.04,7.42,7.76,7.67,6.33,6.32,6.88,6.38,5.59,6.08,6.12,6.68,7.27,8.26,8.84,9.83,10.07,9.93,9.68,10.49,10.39,8.80,9.68,9.70,8.96,9.06,10.19,9.75,9.25,9.76,10.24,10.53,11.08,10.17,10.96,11.60,11.71,11.90,11.24,10.69,11.06,10.44,9.64,9.94,9.00,8.74,9.32,8.97,8.20,8.18,8.98,8.41,7.87,8.26,9.09,9.29,9.54,8.70,8.19,8.92,8.57,7.74,7.23,6.40,6.10,5.82,5.38,5.83,5.93,5.19,5.43,5.92,5.75,4.98,5.51,5.86,5.51,5.50,6.31,6.89,7.20,7.14,8.19,8.27,10.37],[29.71,29.87,28.92,29.47,28.97,28.97,28.43,28.78,29.29,29.62,30.14,30.48,30.42,30.75,30.90,31.01,30.79,30.85,30.66,30.21,30.22,29.67,29.72,28.68,28.80,29.12,28.51,29.52,30.25,29.90,29.23,29.62,29.57,29.92,29.75,30.31,30.03,30.56,30.73,30.58,30.06,30.54,30.22,30.32,30.64,30.53,30.78,30.90,30.74,30.51,30.91,30.44,30.82,30.52,30.27,30.17,30.32,30.27,30.73,30.59,31.03,30.99,31.05,30.65,30.85,30.99,31.14,30.99,30.95,30.51,30.59,30.25,30.13,29.43,29.58,28.97,28.89,29.12,28.24,29.35,28.21,29.20,29.39,27.98,29.02,28.37,28.89,28.15,29.25,29.27,29.63,29.47,29.30,28.50,29.17,29.05,29.26,28.48,27.82,28.04,28.42,26.70,26.36,27.31,27.55,25.96,27.04,27.32,26.42,26.66,27.37,27.87,27.62,27.48,28.54,28.34,28.01,28.76,29.15,28.99,29.31,29.42,29.51,29.76,29.95,30.31,29.96,30.32,29.86,29.92,29.75,29.40,30.07,29.79,30.27,29.82,30.26,30.30,30.28,30.65,30.96,30.94,31.04,30.74,31.11,30.56,30.64,30.47,30.97,30.69,30.75,31.01,30.95,30.99,31.00,31.20,31.12,31.22,31.15,31.25,31.15,31.25,31.19,31.31,31.28,31.28,31.25,31.35,31.23,31.27,31.38,31.21,31.37,31.31,31.40,31.37,31.37,31.45,31.38,31.43,31.38,31.44,31.38,31.51,31.48,31.30,31.40,31.38,31.41,31.46,31.37,31.48,31.42,31.39,31.42,31.40,31.39,31.34,31.43,31.35,31.43,31.40,31.38,31.41,31.55,31.48,31.48,31.47,31.46,31.47,31.50,31.45,31.51,31.52,31.50,31.61,31.51,31.60,31.56,31.61,31.61,31.59,31.62,31.62,31.61,31.57,31.62,31.65,31.65,31.63,31.64,31.63,31.63,31.65,31.66,31.66,31.66,31.66,31.62,31.67,31.65,31.67,31.67,31.67,31.66,31.67,31.67,31.65,31.67,31.67,31.67,31.65,31.68,31.68,31.65,31.67,31.68,31.68,31.65,31.68,31.68,31.68,31.66,31.67,31.68,31.66,31.67,31.66,31.67,31.66,31.67,31.67,31.66,31.66,31.68,31.68,31.67,31.66,31.66,31.65,31.66,31.66,31.67,31.68,31.67,31.68,31.66,31.67,31.67,31.68,31.67,31.67,31.65,31.64,31.66,31.67,31.67,31.67,31.66,31.63,31.64,31.66,31.67,31.66,31.65,31.63,31.65,31.66,31.66,31.67,31.67,31.67,31.65,31.65,31.65,31.66,31.66,31.67,31.66,31.66,31.67,31.68,31.68,31.68,31.67,31.66,31.65,31.66,31.66,31.67,31.67,31.68,31.67,31.69,31.67,31.66,31.67,31.65,31.64,31.64,31.63,31.64,31.64,31.62,31.64,31.66,31.67,31.67,31.68,31.67,31.68,31.67,31.66,31.66,31.68,31.66,31.67,31.65,31.64,31.64,31.65,31.67,31.66,31.65,31.65,31.68,31.65,31.67,31.65,31.64,31.61,31.65,31.66,31.68,31.66,31.67,31.66,31.67,31.66,31.64,31.66,31.66,31.67,31.67,31.67,31.67,31.67,31.67,31.66,31.65,31.65,31.65,31.66,31.67,31.66,31.67,31.68,31.67,31.67,31.67,31.67,31.67,31.66,31.66,31.67,31.67,31.67,31.67,31.67,31.67,31.67,31.67,31.67,31.66,31.66,31.67,31.67,31.67,31.67,31.67,31.67,31.66,31.65,31.66,31.66,31.67,31.66,31.67,31.67,31.68,31.67,31.67,31.66,31.67,31.66,31.66,31.66,31.66,31.67,31.67,31.67,31.67,31.66,31.67,31.67,31.66,31.66,31.67,31.67,31.67,31.66,31.66,31.67,31.67,31.67,31.67,31.67,31.67,31.67,31.67,31.67,31.66,31.67,31.66,31.66,31.66,31.66,31.66,31.66,31.66,31.66,31.65,31.65,31.64,31.65,31.66,31.65,31.65,31.65,31.65,31.66,31.66,31.66,31.66,31.66,31.66,31.66,31.65,31.66,31.67,31.65,31.65,31.67,31.65,31.65,31.65,31.66,31.64,31.65,31.66,31.66,31.66,31.65,31.65,31.65,31.64,31.64,31.65,31.66,31.65,31.65,31.65,31.66,31.64,31.65,31.64,31.64,31.64,31.64,31.64,31.65,31.65,31.65,31.65,31.64,31.65,31.64,31.65,31.66,31.66,31.66,31.65,31.66,31.65,31.65,31.65,31.64,31.65,31.65,31.65,31.65,31.63,31.65,31.66,31.65,31.66,31.65,31.65,31.65,31.65,31.65,31.66,31.66,31.23,31.10,31.20,31.39,31.38,31.13,31.34,31.41,31.36,31.27,31.43,31.43,31.27,31.40,31.46,31.45,31.38,31.50,31.49,31.36,31.46,31.52,31.50,31.46,31.48,31.49,31.45,31.42,31.49,31.35,31.37,31.46,31.48,31.34,31.35,31.34,31.24,31.29,31.20,31.30,31.23,31.22,31.13,31.08,31.04,30.96,30.92,30.96,30.83,30.66,30.70,30.47,29.90,30.13,29.72,29.43,29.71,29.00,28.83,28.61,28.83,28.18,28.08,28.87,28.86,27.41,27.83,27.19,26.00,26.62,25.85,27.32,27.41,28.43,29.06,28.61,28.82,28.36,29.24,28.69,29.60,29.44,29.55,29.55,26.86,26.14,26.19,25.10,24.80,22.79,24.26,22.89,22.55,23.58,22.13,20.49,19.86,19.14,19.11,20.59,20.29,21.79,21.30,22.14,21.31,20.20,17.92,15.63,15.20,12.95,12.93,11.44,9.59,8.72,7.92,7.40,7.60,8.33,6.97,6.75,7.65,6.40,6.31,6.37,5.77,5.43,5.79,6.09,6.84,6.28,7.53,7.36,6.61,7.00,6.76,6.22,4.98,4.88,5.15,4.73,4.04,4.39,4.25,4.03,3.84,3.97,4.37,2.88,4.09,4.33,4.12,3.59,4.27,4.64,4.38,4.58,5.08,5.19,4.82,5.46,4.80,5.43,5.29,5.36,4.64,4.19,4.29,4.12,3.39,3.42,3.48,2.92,2.58,2.51,2.03,1.86,1.62,1.38,1.39,1.29,0.93,0.77,0.96,1.38,1.62,1.85,2.04,2.53,3.96,4.46,4.75,5.20,4.60,4.11,3.70,3.87,3.80,2.73,2.90,3.67,3.40,2.67,3.57,3.83,3.51,3.74,4.35,4.61,5.86,5.97,6.18,6.28,5.59,5.82,5.39,4.75,4.75,4.70,4.15,4.10,4.51,4.22,3.15,3.90,4.33,3.86,3.19,4.41,4.69,5.35,5.32,5.88,5.67,4.90,6.00,6.42,5.70,5.54,6.77,6.94,6.62,6.77,7.77,7.66,7.50,7.66,8.32,8.90,8.68,9.80,10.56,11.10,11.69,12.04,10.93,10.41,9.14,9.76,9.05,9.90,9.53,10.38,9.65,9.64,10.40,10.36,10.93,11.70,11.80,12.73,13.18,12.37,12.09,11.36,11.78,10.95,10.71,10.59,11.70,11.06,11.84,11.15,11.65,11.54,11.40,10.51,10.35,10.67,10.25,9.44,9.71,9.73,9.07,8.51,9.01,9.41,8.73,8.12,8.25,8.24,7.67,7.10,7.36,7.53,8.32,8.15,7.20,7.64,7.66,8.08,7.01,7.10,7.69,7.27,6.23,6.16,6.83,6.23,5.36,5.95,5.92,6.65,7.44,8.25,8.96,9.55,10.06,10.19,9.91,10.63,10.53,9.09,10.09,10.04,9.21,9.64,10.59,10.11,9.78,10.12,10.49,10.90,11.38,10.66,11.07,11.80,11.84,12.08,11.52,11.01,11.20,10.73,10.01,10.21,9.26,9.10,9.60,9.11,8.41,8.47,9.12,8.46,8.02,8.46,9.20,9.51,9.47,8.78,8.65,9.10,8.81,7.86,7.38,6.75,6.08,5.72,5.15,5.61,5.74,4.82,4.98,5.62,5.32,4.57,5.23,5.87,5.35,5.38,6.21,6.74,7.22,7.13,8.29,8.17,10.18],[29.93,30.00,29.22,29.58,28.96,29.03,28.45,28.86,29.33,29.58,30.08,30.40,30.40,30.59,30.89,30.92,30.71,30.79,30.60,30.20,30.10,29.64,29.63,28.63,28.65,28.88,28.01,29.30,30.05,29.76,29.01,29.54,29.37,29.90,29.65,30.32,29.98,30.48,30.67,30.46,29.99,30.49,30.14,30.32,30.60,30.44,30.71,30.91,30.74,30.50,30.83,30.37,30.76,30.44,29.98,30.06,30.31,30.28,30.76,30.59,30.94,30.95,31.03,30.68,30.87,30.92,31.10,30.91,30.91,30.49,30.52,30.14,30.06,29.44,29.53,29.10,28.82,28.94,28.23,29.14,28.01,28.93,29.21,27.65,28.66,28.16,28.71,27.64,29.10,29.10,29.65,29.46,29.27,28.11,29.03,28.80,29.16,28.31,27.32,27.91,28.06,26.72,26.42,27.24,27.28,26.36,27.16,27.13,26.60,27.04,27.84,28.01,28.09,27.78,28.46,28.12,28.48,28.83,29.01,28.79,29.21,29.38,29.66,29.92,30.03,30.47,30.03,30.39,29.86,29.93,29.71,29.40,30.01,29.62,30.21,29.81,30.16,30.16,30.20,30.52,30.89,30.92,30.98,30.74,31.07,30.62,30.60,30.47,30.95,30.68,30.77,30.95,30.92,31.00,31.04,31.15,31.07,31.16,31.05,31.20,31.09,31.07,31.11,31.29,31.25,31.22,31.17,31.32,31.25,31.28,31.33,31.23,31.32,31.32,31.37,31.33,31.34,31.36,31.29,31.39,31.28,31.40,31.27,31.45,31.37,31.25,31.35,31.31,31.39,31.43,31.28,31.39,31.39,31.31,31.35,31.31,31.30,31.25,31.38,31.28,31.35,31.30,31.32,31.33,31.47,31.42,31.40,31.40,31.39,31.45,31.43,31.40,31.46,31.49,31.46,31.57,31.47,31.54,31.55,31.54,31.57,31.56,31.58,31.58,31.55,31.55,31.59,31.62,31.63,31.61,31.62,31.60,31.62,31.62,31.64,31.64,31.63,31.63,31.58,31.64,31.60,31.64,31.65,31.64,31.61,31.65,31.65,31.60,31.64,31.66,31.65,31.61,31.67,31.67,31.63,31.65,31.67,31.67,31.62,31.67,31.67,31.67,31.63,31.66,31.67,31.61,31.66,31.63,31.66,31.63,31.65,31.66,31.64,31.66,31.67,31.67,31.67,31.66,31.66,31.65,31.64,31.64,31.65,31.67,31.66,31.68,31.67,31.66,31.66,31.67,31.66,31.66,31.64,31.62,31.66,31.67,31.66,31.66,31.65,31.62,31.63,31.63,31.66,31.65,31.64,31.61,31.64,31.65,31.65,31.67,31.66,31.66,31.63,31.64,31.65,31.65,31.65,31.67,31.65,31.66,31.67,31.67,31.67,31.67,31.66,31.66,31.65,31.65,31.66,31.67,31.66,31.67,31.67,31.68,31.67,31.66,31.66,31.64,31.61,31.63,31.62,31.64,31.64,31.60,31.59,31.65,31.66,31.67,31.67,31.67,31.67,31.66,31.65,31.66,31.67,31.66,31.66,31.64,31.63,31.63,31.65,31.66,31.65,31.64,31.64,31.67,31.65,31.67,31.65,31.62,31.58,31.63,31.66,31.68,31.66,31.67,31.66,31.66,31.65,31.61,31.65,31.66,31.66,31.66,31.67,31.67,31.66,31.67,31.66,31.64,31.63,31.65,31.65,31.66,31.65,31.66,31.67,31.67,31.67,31.66,31.66,31.66,31.65,31.65,31.66,31.66,31.66,31.66,31.66,31.67,31.67,31.66,31.66,31.65,31.65,31.66,31.66,31.67,31.67,31.67,31.67,31.66,31.65,31.65,31.65,31.66,31.66,31.67,31.67,31.67,31.67,31.67,31.65,31.67,31.65,31.65,31.65,31.66,31.67,31.66,31.67,31.66,31.66,31.66,31.67,31.66,31.65,31.65,31.66,31.67,31.65,31.64,31.66,31.67,31.67,31.66,31.67,31.66,31.67,31.67,31.66,31.65,31.66,31.65,31.66,31.66,31.65,31.65,31.66,31.66,31.65,31.65,31.64,31.63,31.65,31.65,31.64,31.64,31.65,31.65,31.65,31.65,31.65,31.65,31.66,31.64,31.65,31.64,31.65,31.66,31.64,31.65,31.66,31.65,31.65,31.64,31.65,31.64,31.64,31.65,31.64,31.65,31.64,31.65,31.64,31.64,31.64,31.65,31.66,31.65,31.64,31.64,31.65,31.64,31.64,31.64,31.64,31.63,31.63,31.63,31.63,31.63,31.64,31.64,31.64,31.64,31.64,31.64,31.65,31.65,31.65,31.63,31.65,31.64,31.65,31.64,31.64,31.64,31.64,31.64,31.63,31.60,31.64,31.64,31.64,31.65,31.65,31.64,31.65,31.65,31.65,31.66,31.65,31.27,31.17,31.23,31.38,31.38,31.16,31.35,31.40,31.35,31.29,31.42,31.41,31.30,31.41,31.46,31.44,31.38,31.47,31.47,31.38,31.45,31.50,31.47,31.43,31.44,31.46,31.44,31.40,31.46,31.34,31.37,31.44,31.43,31.36,31.32,31.33,31.25,31.26,31.21,31.30,31.25,31.21,31.18,31.11,31.01,30.99,30.98,31.00,30.84,30.65,30.71,30.45,29.90,30.15,29.78,29.42,29.76,29.03,28.99,28.72,28.98,28.39,28.14,28.92,29.05,27.55,27.91,27.19,26.16,26.94,26.07,27.41,27.48,28.63,29.05,28.67,29.13,28.64,29.44,29.00,29.81,29.56,29.66,29.92,27.16,26.39,26.46,25.32,25.17,22.97,24.68,23.24,22.95,23.91,22.58,20.97,20.15,19.43,19.52,20.78,20.73,22.28,21.71,22.39,21.56,20.41,18.01,16.22,15.47,13.64,13.61,11.64,9.68,8.72,7.74,7.16,7.35,7.43,6.37,6.86,6.68,5.93,6.29,6.23,5.43,5.14,5.74,6.45,6.99,6.79,7.69,7.53,6.87,6.85,6.63,6.10,5.19,5.00,4.92,4.73,4.02,4.37,4.37,3.38,3.54,3.99,4.19,3.06,3.73,4.28,4.00,3.70,4.28,4.56,4.20,4.63,5.17,5.32,4.95,5.84,5.15,5.61,5.55,5.53,4.84,4.55,4.61,4.32,3.60,3.66,3.83,3.12,2.85,2.58,2.27,1.97,1.80,1.51,1.46,1.41,1.24,0.90,0.77,0.98,1.32,1.66,1.80,2.12,3.69,4.34,4.62,5.26,5.13,4.26,3.60,4.08,3.77,2.81,3.33,3.82,3.49,2.82,3.95,3.95,3.66,3.83,4.46,4.54,5.80,5.87,6.06,6.35,5.42,5.75,5.25,4.55,4.63,4.64,4.00,3.81,4.37,4.16,3.30,3.84,4.17,3.83,3.32,4.61,4.64,5.24,5.17,5.82,5.54,5.12,5.78,6.19,5.55,5.61,6.81,6.64,6.14,6.83,7.54,7.74,7.22,7.41,7.81,8.78,8.85,9.72,10.44,10.89,11.55,11.80,10.89,10.55,9.16,9.73,8.99,9.86,9.56,10.15,9.75,9.65,10.25,10.05,10.92,11.34,11.61,12.65,12.84,12.33,11.93,11.23,11.45,10.78,10.58,10.41,11.38,10.82,11.45,10.71,11.17,11.10,10.75,10.07,9.92,10.07,9.66,9.32,9.04,9.29,8.85,8.47,8.90,9.19,8.70,8.11,8.18,8.28,7.70,6.91,7.22,7.52,8.21,8.12,6.98,7.61,7.57,7.75,6.66,7.06,7.55,7.19,6.09,5.91,6.70,6.19,5.29,5.90,5.56,6.59,7.06,8.04,8.78,9.50,10.11,9.87,9.61,10.42,10.27,8.79,9.78,9.79,9.08,9.10,10.18,9.81,9.33,9.78,10.29,10.36,11.06,10.18,10.80,11.27,11.44,11.87,11.02,10.44,10.70,10.07,9.53,9.76,9.01,8.88,9.22,8.84,8.37,8.39,8.88,8.35,7.87,8.48,8.97,9.30,9.39,8.83,8.48,8.97,8.62,7.60,7.26,6.47,5.93,5.60,5.13,5.60,5.49,5.01,4.71,5.59,5.11,4.91,5.09,5.91,5.57,5.35,6.12,6.87,7.19,7.11,8.25,8.43,10.36],[29.70,29.89,29.24,29.45,29.11,28.64,28.52,28.94,29.35,29.72,30.13,30.48,30.60,30.62,30.93,30.94,30.73,30.85,30.69,30.39,30.22,29.89,29.61,28.79,28.61,29.16,28.32,29.55,30.46,29.90,29.33,29.77,29.59,30.15,29.88,30.57,30.18,30.59,30.75,30.50,30.09,30.58,30.26,30.54,30.72,30.68,30.91,30.90,30.87,30.69,31.06,30.56,30.87,30.73,30.32,30.20,30.47,30.45,30.88,30.74,31.02,30.99,31.11,30.79,30.95,31.01,31.15,31.06,31.00,30.74,30.71,30.31,30.31,29.63,29.66,29.28,29.01,28.83,28.33,29.21,27.86,28.95,29.25,27.33,28.57,28.22,28.61,28.01,29.20,29.34,29.66,29.43,29.40,28.25,29.28,28.94,29.29,28.47,27.53,27.60,27.87,26.50,26.04,26.88,27.03,25.52,26.90,27.26,26.71,26.61,27.95,28.05,28.34,27.48,28.67,28.46,28.66,28.90,28.87,28.69,29.24,29.46,29.68,29.91,30.12,30.47,29.99,30.35,29.88,29.89,29.82,29.32,29.97,29.62,30.38,29.89,30.14,30.09,30.37,30.59,31.02,31.01,31.06,30.77,31.15,30.59,30.67,30.56,31.04,30.76,30.89,31.01,31.01,31.01,31.11,31.18,31.12,31.22,31.11,31.25,31.12,31.22,31.20,31.29,31.29,31.27,31.30,31.34,31.29,31.33,31.39,31.26,31.34,31.41,31.40,31.32,31.36,31.46,31.36,31.38,31.41,31.42,31.34,31.48,31.48,31.37,31.42,31.34,31.43,31.45,31.44,31.46,31.46,31.31,31.49,31.39,31.32,31.27,31.46,31.29,31.39,31.32,31.40,31.35,31.52,31.49,31.44,31.40,31.42,31.48,31.46,31.41,31.52,31.51,31.56,31.61,31.54,31.59,31.60,31.63,31.60,31.61,31.61,31.60,31.59,31.56,31.61,31.64,31.64,31.63,31.63,31.64,31.60,31.63,31.65,31.65,31.65,31.63,31.59,31.65,31.62,31.64,31.66,31.65,31.63,31.66,31.66,31.62,31.65,31.65,31.66,31.63,31.66,31.67,31.64,31.66,31.67,31.67,31.63,31.67,31.66,31.67,31.64,31.67,31.67,31.63,31.67,31.64,31.66,31.65,31.65,31.67,31.65,31.66,31.68,31.67,31.67,31.66,31.66,31.65,31.65,31.65,31.66,31.67,31.66,31.67,31.66,31.67,31.66,31.67,31.67,31.66,31.66,31.64,31.66,31.67,31.67,31.67,31.66,31.63,31.64,31.64,31.66,31.67,31.65,31.62,31.65,31.66,31.66,31.67,31.67,31.67,31.65,31.66,31.66,31.66,31.66,31.67,31.66,31.67,31.67,31.67,31.67,31.67,31.66,31.67,31.66,31.65,31.67,31.67,31.67,31.68,31.67,31.68,31.67,31.66,31.67,31.65,31.63,31.63,31.62,31.63,31.64,31.61,31.62,31.67,31.67,31.67,31.67,31.67,31.67,31.67,31.66,31.66,31.67,31.66,31.67,31.65,31.64,31.64,31.65,31.67,31.66,31.65,31.66,31.68,31.66,31.67,31.66,31.63,31.59,31.65,31.67,31.68,31.66,31.67,31.67,31.66,31.66,31.63,31.67,31.66,31.66,31.66,31.67,31.67,31.67,31.67,31.66,31.66,31.64,31.65,31.66,31.67,31.65,31.66,31.67,31.66,31.67,31.66,31.66,31.67,31.66,31.65,31.67,31.67,31.67,31.67,31.67,31.67,31.67,31.66,31.66,31.66,31.66,31.67,31.66,31.67,31.66,31.67,31.67,31.66,31.66,31.67,31.66,31.67,31.66,31.67,31.67,31.67,31.67,31.67,31.66,31.67,31.66,31.66,31.67,31.67,31.67,31.67,31.67,31.67,31.67,31.66,31.66,31.66,31.66,31.66,31.66,31.67,31.67,31.65,31.67,31.67,31.66,31.66,31.67,31.66,31.66,31.67,31.67,31.66,31.66,31.66,31.67,31.66,31.66,31.66,31.66,31.66,31.66,31.66,31.65,31.64,31.66,31.66,31.65,31.65,31.66,31.65,31.66,31.66,31.65,31.66,31.66,31.66,31.66,31.66,31.66,31.67,31.65,31.66,31.67,31.66,31.66,31.65,31.65,31.64,31.65,31.66,31.65,31.66,31.65,31.65,31.65,31.64,31.64,31.65,31.66,31.65,31.65,31.66,31.65,31.64,31.64,31.63,31.65,31.64,31.65,31.63,31.64,31.65,31.65,31.64,31.64,31.65,31.65,31.65,31.66,31.66,31.66,31.65,31.66,31.65,31.65,31.64,31.65,31.64,31.65,31.65,31.64,31.61,31.65,31.65,31.65,31.66,31.65,31.64,31.65,31.66,31.65,31.67,31.66,31.30,31.13,31.24,31.42,31.41,31.23,31.41,31.45,31.42,31.36,31.45,31.44,31.31,31.44,31.47,31.47,31.38,31.51,31.51,31.39,31.47,31.52,31.50,31.48,31.47,31.49,31.46,31.45,31.48,31.38,31.41,31.48,31.50,31.38,31.38,31.38,31.27,31.28,31.26,31.32,31.30,31.24,31.22,31.10,31.05,31.01,30.97,30.98,30.82,30.67,30.66,30.36,29.84,29.96,29.60,29.26,29.51,28.82,28.72,28.59,28.78,28.08,27.92,28.95,28.96,27.44,27.75,27.03,26.24,26.86,25.95,27.31,27.18,28.40,28.86,28.42,28.96,28.54,29.30,28.79,29.81,29.59,29.79,29.79,27.05,26.44,26.27,25.41,25.19,22.63,24.40,22.54,22.16,23.22,21.75,20.32,19.62,19.40,19.36,20.52,20.37,21.70,21.05,22.04,21.27,20.25,18.11,16.37,15.56,13.85,13.37,11.63,9.48,8.71,7.81,7.52,7.38,7.35,6.49,6.86,7.10,6.38,6.92,6.78,6.15,5.76,6.23,7.05,6.88,6.40,7.89,7.52,6.62,6.75,6.54,5.87,4.98,5.37,5.14,4.99,3.80,4.50,4.37,3.68,3.76,4.14,4.38,3.09,3.96,4.60,4.20,3.94,4.46,4.81,4.44,4.65,5.35,5.47,5.01,5.98,5.22,5.78,5.36,5.64,4.68,4.35,4.44,4.43,3.78,3.56,4.07,3.43,3.50,3.06,2.47,2.48,2.47,1.93,1.61,1.62,1.63,1.27,0.91,0.77,1.07,1.55,1.74,2.04,3.51,4.06,4.49,5.12,5.14,4.28,3.64,4.05,4.04,3.11,3.43,3.97,3.73,3.18,3.66,4.14,3.82,3.75,4.45,4.70,6.15,6.20,6.37,6.72,5.99,6.33,5.74,4.91,5.10,5.34,4.43,4.41,4.71,4.53,3.75,4.36,4.68,4.26,3.39,4.69,4.96,5.56,5.29,6.26,5.88,5.21,6.17,6.62,5.93,6.07,7.39,7.23,6.87,7.44,8.19,8.30,8.00,7.97,8.63,9.23,9.32,10.39,11.00,11.68,12.72,12.53,11.44,11.01,9.78,10.25,9.53,10.24,9.97,10.82,10.28,10.08,10.79,10.70,11.51,12.29,12.35,13.49,13.63,13.08,12.77,11.76,12.26,11.30,11.05,10.91,12.27,11.36,12.38,11.37,12.22,11.94,11.95,10.92,10.59,10.92,10.63,9.94,9.65,10.26,9.54,9.04,9.41,10.08,9.27,8.65,8.86,8.95,8.16,7.44,7.78,7.93,8.95,8.63,7.41,8.08,8.08,8.18,7.23,7.50,7.99,7.58,6.42,6.29,7.12,6.60,5.70,6.41,6.30,6.99,7.78,8.77,9.61,10.18,10.59,10.38,10.15,10.99,10.72,9.42,10.46,10.49,9.70,9.86,10.93,10.48,9.84,10.83,11.00,11.27,11.86,10.90,11.59,12.35,12.43,13.02,12.07,11.41,11.98,11.25,10.60,10.68,9.75,9.50,10.12,9.61,9.02,9.13,9.73,9.04,8.50,8.98,9.69,10.01,9.97,9.34,9.15,9.78,9.11,8.16,7.85,6.96,6.53,6.30,5.68,6.14,6.19,5.42,5.16,6.02,5.80,5.35,5.71,6.20,5.82,5.74,6.50,7.26,7.55,7.45,8.63,8.74,10.59],[29.72,30.17,29.31,29.92,29.25,29.27,28.98,29.16,29.69,29.93,30.37,30.65,30.67,30.85,31.08,31.09,30.91,30.93,30.77,30.48,30.51,30.07,30.10,29.19,29.25,29.51,28.90,29.91,30.52,30.18,29.63,29.96,29.91,30.25,30.10,30.59,30.33,30.75,30.86,30.75,30.29,30.74,30.47,30.59,30.79,30.71,30.91,31.00,30.90,30.71,31.00,30.62,30.89,30.72,30.50,30.46,30.57,30.55,30.88,30.78,31.08,31.07,31.15,30.82,31.04,31.06,31.22,31.11,31.07,30.75,30.75,30.43,30.38,29.86,29.88,29.38,29.34,29.37,28.88,29.78,28.79,29.76,29.81,28.42,29.26,28.79,29.31,28.39,29.79,29.57,29.89,29.73,29.47,28.81,29.52,29.46,29.56,29.02,28.19,28.82,28.68,27.41,26.98,27.65,27.94,26.49,27.64,27.98,27.14,27.19,28.27,28.41,28.56,27.89,29.00,28.80,28.84,29.39,29.48,29.31,29.59,30.01,29.87,30.12,30.23,30.55,30.18,30.48,30.01,30.13,30.05,29.71,30.29,30.03,30.53,30.03,30.42,30.42,30.52,30.73,31.10,31.05,31.10,30.85,31.21,30.72,30.78,30.65,31.06,30.85,30.95,31.12,31.08,31.10,31.13,31.28,31.21,31.31,31.14,31.31,31.24,31.30,31.26,31.36,31.36,31.35,31.35,31.40,31.36,31.33,31.41,31.33,31.40,31.38,31.42,31.37,31.41,31.46,31.39,31.45,31.42,31.45,31.39,31.52,31.50,31.42,31.52,31.37,31.48,31.50,31.49,31.52,31.49,31.49,31.45,31.45,31.43,31.36,31.47,31.35,31.52,31.38,31.41,31.39,31.54,31.48,31.48,31.55,31.43,31.57,31.49,31.47,31.52,31.52,31.60,31.61,31.59,31.59,31.62,31.63,31.62,31.62,31.62,31.62,31.59,31.59,31.62,31.64,31.65,31.63,31.64,31.65,31.63,31.65,31.65,31.65,31.66,31.65,31.64,31.66,31.64,31.66,31.66,31.66,31.65,31.66,31.66,31.63,31.66,31.67,31.66,31.64,31.67,31.67,31.65,31.66,31.67,31.67,31.64,31.67,31.67,31.67,31.65,31.66,31.67,31.64,31.67,31.65,31.66,31.66,31.66,31.67,31.66,31.66,31.68,31.67,31.67,31.67,31.66,31.66,31.65,31.66,31.67,31.67,31.67,31.68,31.66,31.67,31.67,31.68,31.67,31.67,31.65,31.64,31.66,31.67,31.66,31.67,31.65,31.64,31.64,31.65,31.66,31.66,31.65,31.63,31.65,31.66,31.66,31.68,31.67,31.67,31.65,31.66,31.66,31.66,31.66,31.67,31.66,31.67,31.67,31.67,31.68,31.68,31.67,31.66,31.66,31.66,31.66,31.67,31.67,31.68,31.67,31.68,31.67,31.66,31.67,31.65,31.64,31.64,31.63,31.64,31.65,31.63,31.64,31.67,31.67,31.67,31.67,31.67,31.68,31.67,31.66,31.66,31.67,31.66,31.66,31.65,31.64,31.64,31.65,31.67,31.65,31.65,31.65,31.68,31.66,31.67,31.65,31.64,31.61,31.64,31.66,31.68,31.66,31.67,31.66,31.66,31.66,31.64,31.66,31.66,31.66,31.67,31.67,31.67,31.67,31.67,31.66,31.65,31.64,31.65,31.66,31.67,31.66,31.67,31.67,31.67,31.67,31.66,31.67,31.66,31.66,31.65,31.67,31.66,31.67,31.66,31.67,31.67,31.67,31.66,31.66,31.66,31.65,31.66,31.66,31.67,31.67,31.67,31.67,31.66,31.65,31.65,31.65,31.66,31.66,31.67,31.67,31.67,31.67,31.67,31.65,31.66,31.65,31.65,31.66,31.66,31.67,31.66,31.67,31.66,31.65,31.66,31.66,31.66,31.66,31.66,31.65,31.66,31.66,31.65,31.67,31.67,31.67,31.66,31.67,31.66,31.67,31.67,31.67,31.66,31.66,31.66,31.66,31.66,31.66,31.66,31.66,31.66,31.66,31.65,31.65,31.64,31.65,31.65,31.65,31.65,31.65,31.65,31.65,31.66,31.65,31.65,31.66,31.65,31.66,31.65,31.66,31.67,31.65,31.65,31.67,31.65,31.65,31.65,31.66,31.64,31.65,31.65,31.65,31.66,31.65,31.65,31.65,31.64,31.64,31.65,31.66,31.65,31.65,31.65,31.65,31.64,31.65,31.63,31.65,31.64,31.65,31.63,31.64,31.64,31.65,31.65,31.64,31.65,31.64,31.66,31.65,31.66,31.66,31.64,31.66,31.65,31.65,31.64,31.64,31.64,31.65,31.64,31.64,31.62,31.65,31.65,31.65,31.65,31.65,31.65,31.65,31.65,31.65,31.66,31.66,31.31,31.15,31.25,31.42,31.42,31.21,31.39,31.44,31.42,31.34,31.45,31.44,31.32,31.42,31.50,31.47,31.38,31.51,31.51,31.39,31.47,31.52,31.50,31.47,31.47,31.49,31.45,31.43,31.50,31.35,31.38,31.47,31.50,31.40,31.36,31.37,31.31,31.31,31.26,31.37,31.28,31.25,31.21,31.14,31.04,31.01,31.00,31.02,30.90,30.72,30.73,30.53,30.01,30.26,29.85,29.56,29.74,29.15,29.02,28.78,29.00,28.38,28.07,29.08,29.17,27.64,28.09,27.38,26.35,26.99,26.38,27.69,27.68,28.73,29.13,28.69,28.93,28.53,29.30,28.85,29.76,29.55,29.70,29.77,27.15,26.42,26.47,25.48,25.23,23.09,24.67,23.40,22.78,23.76,22.42,21.02,20.22,19.76,19.75,20.91,20.82,22.19,21.59,22.23,21.63,20.52,18.43,16.75,15.91,13.74,13.86,12.13,10.13,9.19,8.46,8.30,7.78,8.08,7.19,7.16,6.99,6.39,6.47,6.39,6.04,5.61,6.06,6.32,6.93,6.23,7.79,7.46,6.41,6.57,6.81,6.01,4.88,5.02,5.31,4.68,3.92,4.53,4.72,3.74,4.07,4.56,4.91,3.25,4.63,5.22,4.89,4.53,5.10,5.59,5.17,5.24,6.16,6.16,5.75,6.87,5.94,6.65,6.24,6.45,5.63,5.04,5.08,5.21,4.45,4.27,4.44,4.00,3.96,3.88,3.26,2.81,2.99,2.32,2.09,1.77,1.72,1.61,1.26,0.94,0.76,1.12,1.49,2.05,3.79,4.27,4.85,5.15,4.75,4.65,4.09,4.85,4.67,3.37,4.03,4.66,4.39,3.78,4.74,4.89,4.76,4.63,5.53,5.59,7.04,6.97,7.31,7.66,6.88,7.30,6.54,5.73,6.01,5.78,5.20,5.07,5.30,5.18,3.93,4.42,5.28,4.29,3.64,5.06,5.19,5.86,5.79,6.87,6.23,5.73,7.00,7.32,6.58,6.95,8.14,8.14,7.75,8.14,8.97,9.32,8.93,9.03,9.85,10.32,10.13,11.60,12.03,12.87,13.16,13.27,12.36,12.13,10.67,11.41,10.43,11.54,11.11,12.09,11.51,11.07,12.04,11.94,12.69,13.32,13.39,14.40,14.61,14.04,13.57,13.02,13.19,12.50,12.20,11.97,13.16,12.61,13.24,12.48,13.11,12.98,12.78,11.97,11.87,12.10,11.66,11.08,11.09,11.29,10.75,9.84,10.41,11.03,10.39,9.57,9.42,9.67,9.09,8.20,8.51,8.91,9.80,9.39,8.16,8.66,8.66,8.98,7.91,8.26,8.75,8.51,7.07,7.42,8.33,7.54,6.25,7.05,6.91,7.83,9.03,9.56,10.39,11.04,11.33,11.69,11.51,12.29,12.10,10.62,11.68,11.68,10.87,10.97,12.20,11.68,11.09,11.79,12.47,12.53,13.05,12.09,12.77,13.39,13.42,13.57,13.13,12.53,12.73,12.27,11.56,11.72,10.79,10.58,10.94,10.39,9.53,9.63,10.31,9.71,9.08,9.74,10.49,10.92,10.97,10.13,9.81,10.58,10.21,9.09,9.07,7.91,7.72,7.22,6.15,6.77,7.33,5.78,5.97,6.74,6.49,5.83,6.02,7.27,6.55,6.44,7.43,8.13,8.58,8.29,9.65,9.59,11.51],[29.94,30.20,29.58,29.87,29.19,29.21,29.01,29.27,29.78,30.04,30.39,30.60,30.70,30.86,31.09,31.12,30.91,30.99,30.79,30.44,30.36,30.02,29.93,29.07,29.22,29.42,28.80,29.76,30.38,30.12,29.47,29.92,29.82,30.26,30.05,30.57,30.32,30.77,30.86,30.75,30.26,30.69,30.43,30.60,30.79,30.72,30.85,31.02,30.92,30.71,30.96,30.61,30.95,30.67,30.37,30.37,30.52,30.52,30.92,30.79,31.09,31.11,31.19,30.89,31.07,31.02,31.21,31.10,31.07,30.74,30.73,30.45,30.38,29.88,29.90,29.46,29.32,29.32,28.89,29.68,28.44,29.40,29.69,28.29,29.22,28.89,29.14,28.15,29.48,29.35,29.84,29.74,29.55,28.63,29.31,29.13,29.50,28.95,27.96,28.49,28.60,27.54,27.09,27.84,27.80,26.91,27.87,27.71,27.39,27.63,28.45,28.29,28.60,28.36,28.82,28.41,29.00,29.17,29.41,29.21,29.59,29.87,29.98,30.20,30.21,30.59,30.25,30.55,30.13,30.18,30.09,29.80,30.32,30.00,30.45,30.09,30.43,30.43,30.37,30.70,30.94,31.01,31.03,30.78,31.09,30.74,30.70,30.59,30.98,30.82,30.88,31.05,30.99,31.06,31.16,31.16,31.13,31.19,30.97,31.21,31.17,31.12,31.15,31.30,31.30,31.27,31.30,31.37,31.28,31.26,31.34,31.31,31.31,31.35,31.38,31.32,31.36,31.43,31.39,31.40,31.40,31.43,31.28,31.47,31.44,31.37,31.45,31.35,31.44,31.44,31.35,31.42,31.47,31.36,31.39,31.37,31.36,31.32,31.43,31.36,31.40,31.37,31.36,31.38,31.44,31.44,31.50,31.44,31.45,31.49,31.46,31.46,31.49,31.53,31.50,31.59,31.50,31.57,31.56,31.57,31.61,31.60,31.60,31.61,31.58,31.55,31.62,31.63,31.64,31.62,31.63,31.62,31.60,31.64,31.64,31.64,31.64,31.64,31.60,31.65,31.63,31.65,31.65,31.64,31.63,31.65,31.65,31.62,31.65,31.66,31.65,31.64,31.67,31.67,31.64,31.66,31.67,31.67,31.63,31.67,31.67,31.67,31.64,31.66,31.67,31.63,31.67,31.64,31.66,31.66,31.65,31.67,31.66,31.66,31.67,31.68,31.67,31.66,31.67,31.65,31.65,31.64,31.66,31.67,31.67,31.68,31.66,31.65,31.66,31.67,31.67,31.66,31.65,31.63,31.65,31.67,31.66,31.66,31.65,31.62,31.64,31.62,31.66,31.65,31.63,31.61,31.64,31.65,31.65,31.67,31.67,31.67,31.63,31.64,31.64,31.66,31.66,31.67,31.66,31.66,31.67,31.67,31.67,31.67,31.65,31.66,31.65,31.65,31.66,31.67,31.66,31.67,31.67,31.68,31.67,31.66,31.67,31.65,31.62,31.62,31.61,31.63,31.64,31.60,31.60,31.65,31.66,31.67,31.67,31.67,31.67,31.66,31.65,31.66,31.67,31.65,31.66,31.64,31.63,31.63,31.64,31.66,31.65,31.64,31.64,31.67,31.65,31.67,31.64,31.62,31.58,31.63,31.66,31.67,31.66,31.67,31.65,31.65,31.64,31.62,31.65,31.65,31.66,31.66,31.67,31.67,31.67,31.67,31.65,31.65,31.62,31.64,31.65,31.66,31.65,31.67,31.68,31.67,31.67,31.66,31.66,31.66,31.65,31.65,31.66,31.66,31.67,31.66,31.67,31.67,31.67,31.66,31.66,31.65,31.65,31.66,31.66,31.67,31.67,31.67,31.67,31.66,31.65,31.65,31.65,31.66,31.66,31.67,31.67,31.67,31.67,31.67,31.66,31.67,31.65,31.65,31.66,31.67,31.67,31.67,31.67,31.67,31.66,31.66,31.66,31.66,31.65,31.66,31.66,31.67,31.65,31.65,31.66,31.67,31.67,31.66,31.67,31.67,31.66,31.66,31.66,31.65,31.66,31.66,31.66,31.66,31.66,31.66,31.66,31.66,31.66,31.65,31.64,31.64,31.65,31.66,31.65,31.65,31.65,31.65,31.65,31.66,31.65,31.65,31.66,31.65,31.66,31.65,31.65,31.66,31.65,31.66,31.67,31.65,31.65,31.65,31.65,31.64,31.65,31.66,31.65,31.65,31.65,31.65,31.65,31.64,31.64,31.65,31.66,31.65,31.65,31.65,31.65,31.65,31.65,31.64,31.64,31.64,31.65,31.64,31.64,31.64,31.64,31.64,31.64,31.65,31.64,31.65,31.66,31.66,31.65,31.64,31.66,31.65,31.64,31.65,31.64,31.64,31.65,31.64,31.64,31.60,31.65,31.65,31.64,31.66,31.65,31.64,31.65,31.65,31.65,31.66,31.66,31.34,31.22,31.27,31.44,31.44,31.24,31.42,31.46,31.42,31.37,31.46,31.47,31.35,31.45,31.51,31.49,31.44,31.52,31.53,31.43,31.49,31.54,31.52,31.49,31.49,31.50,31.48,31.44,31.51,31.38,31.41,31.49,31.51,31.41,31.40,31.40,31.36,31.37,31.29,31.40,31.34,31.27,31.26,31.20,31.10,31.06,31.01,31.09,30.93,30.77,30.84,30.61,30.13,30.33,29.95,29.67,29.89,29.38,29.14,29.14,29.17,28.79,28.47,29.29,29.50,28.16,28.23,27.78,26.61,27.28,26.78,27.77,27.85,28.84,29.29,28.97,29.36,28.88,29.51,29.21,29.90,29.74,29.78,30.05,27.31,26.89,26.70,25.63,25.61,23.60,24.98,23.77,23.11,24.24,22.95,21.23,20.38,19.99,20.08,21.19,21.09,22.43,21.92,22.44,21.89,20.59,18.42,16.73,16.29,14.18,14.62,13.16,10.89,10.32,8.86,8.88,8.86,9.03,7.41,8.11,7.89,7.69,7.31,7.29,6.57,6.03,6.58,7.12,7.26,6.62,8.15,7.89,7.04,7.28,7.27,6.56,5.47,5.48,5.60,5.17,4.09,5.51,5.38,3.75,4.34,5.28,4.97,3.49,4.41,5.35,5.01,4.76,5.69,6.00,5.76,6.31,6.95,6.81,6.73,7.90,7.22,8.11,7.89,8.33,7.25,6.56,7.07,7.21,5.97,5.76,6.14,5.40,5.16,4.85,4.47,3.80,3.54,3.53,2.94,2.47,2.37,2.08,1.65,1.48,1.09,0.77,1.19,1.96,3.76,4.21,4.70,5.56,5.31,4.92,4.07,5.01,5.41,4.14,5.00,5.39,5.17,4.86,5.93,6.05,5.83,6.04,6.85,6.97,8.71,9.03,9.07,9.27,8.61,8.63,8.14,7.03,7.28,7.16,6.19,5.74,6.08,5.85,5.16,5.27,5.56,4.99,3.98,5.46,5.93,6.11,5.97,7.06,6.63,6.11,7.25,7.94,7.29,7.51,8.87,8.81,8.35,9.05,9.81,10.16,9.79,10.23,11.21,11.79,11.63,13.01,13.63,14.23,14.85,14.89,14.03,13.63,12.11,12.70,11.84,12.64,12.30,13.32,12.61,12.33,13.21,13.19,13.98,14.70,14.64,15.80,16.15,15.35,15.03,14.31,14.61,13.65,13.52,13.46,14.66,13.91,14.51,13.90,14.49,14.39,13.97,13.19,12.97,13.20,12.86,12.25,12.24,12.27,11.84,11.29,11.68,12.45,11.67,11.05,10.79,10.91,10.17,9.00,9.32,9.53,10.73,10.04,8.83,9.51,9.54,10.17,8.67,8.81,9.70,9.30,7.65,7.64,9.00,8.09,6.80,7.65,7.45,8.86,9.59,10.44,11.40,12.11,12.83,12.64,12.51,13.51,13.00,11.77,12.77,12.93,11.97,12.28,13.22,12.92,12.39,12.92,13.75,13.60,14.24,13.21,13.87,14.51,14.48,14.62,14.22,13.73,13.78,13.25,13.04,12.97,11.82,12.05,12.52,11.61,10.58,11.46,11.77,10.59,9.93,10.76,11.63,12.52,12.06,11.35,11.28,11.82,11.10,9.99,9.74,8.83,8.36,8.15,7.03,7.34,8.19,6.72,6.34,7.54,7.37,6.39,6.77,7.98,7.55,6.93,8.06,9.30,9.52,9.38,10.92,10.85,12.76],[30.01,30.09,29.35,29.61,28.97,29.01,28.47,28.87,29.44,29.64,30.12,30.43,30.50,30.67,31.02,30.97,30.73,30.88,30.64,30.23,30.17,29.73,29.68,28.64,28.74,28.95,28.15,29.41,30.18,29.86,29.19,29.67,29.50,30.02,29.78,30.42,30.05,30.56,30.71,30.54,30.03,30.57,30.24,30.43,30.65,30.52,30.75,30.95,30.77,30.52,30.88,30.44,30.81,30.62,30.23,30.14,30.33,30.31,30.80,30.65,30.99,30.98,31.05,30.75,30.95,30.94,31.14,30.98,30.99,30.55,30.59,30.18,30.15,29.55,29.54,29.08,28.78,28.91,28.28,29.19,27.86,29.07,29.28,27.60,28.58,28.27,28.76,27.76,29.23,29.20,29.78,29.56,29.35,28.28,29.12,28.90,29.22,28.39,27.54,27.92,27.92,26.74,26.56,27.19,27.13,26.33,27.26,27.11,26.85,27.28,27.98,27.92,28.23,28.01,28.44,28.12,28.67,28.79,28.95,28.84,29.18,29.57,29.79,29.97,30.14,30.55,30.17,30.44,29.89,29.89,29.72,29.51,29.96,29.63,30.23,29.87,30.11,30.19,30.25,30.57,30.96,30.93,30.95,30.78,31.10,30.69,30.63,30.46,30.94,30.69,30.84,30.93,30.94,31.03,31.08,31.19,31.08,31.17,31.06,31.18,31.14,31.08,31.17,31.28,31.28,31.23,31.27,31.34,31.25,31.25,31.30,31.21,31.28,31.29,31.35,31.30,31.31,31.37,31.31,31.35,31.24,31.35,31.24,31.42,31.37,31.25,31.36,31.28,31.37,31.43,31.27,31.45,31.40,31.29,31.36,31.41,31.28,31.23,31.36,31.25,31.35,31.28,31.31,31.31,31.46,31.39,31.45,31.47,31.38,31.50,31.39,31.38,31.45,31.45,31.51,31.56,31.52,31.52,31.57,31.53,31.56,31.54,31.56,31.56,31.53,31.53,31.58,31.61,31.61,31.60,31.61,31.63,31.62,31.61,31.64,31.64,31.63,31.62,31.59,31.63,31.60,31.63,31.64,31.62,31.60,31.64,31.64,31.59,31.63,31.65,31.65,31.60,31.67,31.66,31.63,31.64,31.66,31.66,31.60,31.67,31.67,31.66,31.61,31.66,31.67,31.60,31.66,31.63,31.65,31.63,31.64,31.66,31.64,31.65,31.66,31.67,31.67,31.66,31.66,31.65,31.64,31.64,31.66,31.66,31.67,31.68,31.67,31.66,31.66,31.67,31.67,31.65,31.65,31.62,31.66,31.66,31.66,31.66,31.64,31.62,31.63,31.61,31.66,31.65,31.63,31.61,31.64,31.64,31.65,31.67,31.66,31.66,31.63,31.63,31.64,31.64,31.65,31.67,31.65,31.65,31.66,31.67,31.67,31.67,31.65,31.66,31.64,31.65,31.65,31.67,31.66,31.67,31.67,31.68,31.67,31.66,31.66,31.64,31.61,31.62,31.61,31.63,31.63,31.59,31.58,31.65,31.66,31.66,31.67,31.67,31.67,31.66,31.65,31.66,31.67,31.66,31.65,31.64,31.63,31.62,31.64,31.65,31.65,31.64,31.65,31.67,31.65,31.66,31.65,31.62,31.58,31.62,31.66,31.68,31.66,31.67,31.66,31.65,31.63,31.60,31.65,31.65,31.65,31.66,31.67,31.67,31.66,31.66,31.66,31.64,31.62,31.64,31.65,31.66,31.64,31.66,31.67,31.66,31.66,31.65,31.65,31.65,31.65,31.64,31.66,31.65,31.66,31.66,31.66,31.67,31.67,31.66,31.65,31.65,31.65,31.66,31.66,31.66,31.66,31.66,31.66,31.66,31.65,31.65,31.65,31.66,31.66,31.67,31.67,31.67,31.67,31.67,31.66,31.67,31.65,31.65,31.65,31.66,31.67,31.66,31.67,31.66,31.65,31.66,31.66,31.66,31.65,31.66,31.66,31.67,31.65,31.63,31.66,31.67,31.67,31.66,31.66,31.66,31.67,31.66,31.66,31.65,31.66,31.65,31.66,31.66,31.65,31.65,31.66,31.66,31.65,31.65,31.64,31.63,31.65,31.65,31.65,31.65,31.65,31.65,31.65,31.66,31.65,31.65,31.66,31.65,31.66,31.65,31.65,31.66,31.65,31.65,31.66,31.65,31.64,31.64,31.65,31.64,31.65,31.65,31.64,31.65,31.64,31.64,31.65,31.63,31.64,31.65,31.66,31.65,31.65,31.65,31.65,31.64,31.64,31.64,31.64,31.63,31.64,31.63,31.62,31.63,31.64,31.64,31.64,31.64,31.64,31.64,31.65,31.66,31.66,31.64,31.66,31.65,31.64,31.65,31.64,31.64,31.64,31.64,31.63,31.59,31.65,31.65,31.64,31.65,31.65,31.64,31.65,31.65,31.64,31.66,31.65,31.33,31.22,31.27,31.42,31.42,31.22,31.38,31.43,31.37,31.33,31.43,31.43,31.32,31.41,31.48,31.45,31.37,31.49,31.50,31.38,31.44,31.50,31.47,31.45,31.44,31.46,31.44,31.42,31.47,31.36,31.38,31.46,31.47,31.35,31.35,31.37,31.29,31.28,31.25,31.34,31.29,31.25,31.23,31.15,31.07,31.06,31.03,31.05,30.89,30.73,30.76,30.57,30.06,30.24,29.88,29.45,29.81,29.10,29.01,28.74,29.04,28.48,28.27,29.10,29.23,27.67,28.06,27.52,26.65,27.21,26.44,27.70,27.62,28.68,29.17,28.69,29.26,28.74,29.53,29.16,29.90,29.73,29.86,30.15,27.71,27.06,26.88,25.86,25.58,23.50,25.11,23.73,23.30,24.38,22.96,21.23,20.76,20.19,20.33,21.07,21.39,22.20,21.94,22.76,21.95,20.82,18.74,17.08,16.42,14.59,14.46,12.89,11.36,10.65,9.55,9.45,9.56,9.30,8.48,8.61,8.14,8.15,7.87,7.68,7.19,6.51,7.13,8.08,7.91,7.30,8.98,8.26,7.02,7.13,6.99,6.47,5.38,5.37,5.62,5.15,4.04,5.20,5.29,3.70,4.34,5.49,5.23,4.13,5.77,6.12,5.57,5.40,6.40,6.52,6.16,6.52,7.30,7.15,6.92,8.08,7.06,8.01,7.90,8.16,7.24,6.65,7.16,7.31,6.10,6.24,6.53,5.47,5.98,4.99,4.95,4.72,4.18,3.56,3.41,2.96,2.72,2.16,2.11,1.86,1.70,1.14,0.77,1.32,3.11,3.63,4.58,5.36,5.33,4.81,4.00,5.15,4.97,3.81,4.47,5.53,4.84,4.47,5.73,5.90,5.57,5.79,6.35,6.81,8.40,7.97,8.41,8.94,8.03,8.55,7.85,6.76,7.06,7.10,6.01,5.64,6.33,5.93,4.74,5.10,5.78,4.86,4.21,5.52,5.79,5.98,6.04,7.39,7.09,6.33,7.56,8.35,7.57,7.70,9.27,9.34,8.52,9.40,10.60,10.92,10.08,10.01,10.98,11.59,11.54,12.44,12.81,13.62,14.49,14.19,13.34,12.94,11.82,12.37,11.77,12.60,12.43,13.50,12.85,12.41,13.37,13.13,14.04,14.82,15.00,16.06,16.27,15.59,15.26,14.46,14.79,13.82,13.43,13.06,14.58,13.72,14.79,13.76,14.75,14.65,14.44,13.32,13.27,13.61,13.02,12.41,12.29,12.95,11.99,11.28,11.95,12.54,11.70,10.91,11.05,10.89,10.07,9.19,9.36,9.62,10.70,10.06,8.84,9.77,9.50,10.28,8.70,9.05,10.05,9.81,7.88,7.91,9.26,8.38,7.13,7.99,7.53,9.12,10.03,11.02,11.86,12.53,13.21,12.86,12.46,13.26,13.18,12.06,13.38,13.33,12.41,12.47,13.74,13.33,12.49,13.25,13.94,13.84,14.73,13.71,14.36,14.93,14.79,15.20,14.58,13.83,14.08,13.41,13.05,12.97,12.06,12.12,12.73,11.98,11.17,11.50,12.13,11.03,10.18,11.14,12.12,12.50,12.69,11.86,11.73,12.39,11.77,10.55,10.46,8.95,8.56,8.20,7.28,7.53,7.89,6.87,6.53,7.69,7.29,6.50,7.03,7.98,7.42,6.83,8.16,9.20,9.26,8.95,10.40,10.23,11.87],[29.76,29.95,29.20,29.48,29.08,28.97,28.81,29.00,29.44,29.65,30.14,30.51,30.51,30.63,30.92,30.90,30.73,30.83,30.67,30.32,30.35,29.97,29.80,28.91,29.00,29.32,28.79,29.75,30.43,30.09,29.53,29.83,29.70,30.06,29.87,30.47,30.03,30.44,30.69,30.44,30.03,30.61,30.32,30.50,30.75,30.62,30.88,30.89,30.84,30.66,31.04,30.64,30.93,30.77,30.52,30.32,30.47,30.42,30.80,30.71,30.98,30.91,31.01,30.71,30.86,30.96,31.13,30.97,30.86,30.64,30.60,30.21,30.24,29.57,29.64,29.18,29.14,29.03,28.83,29.39,28.29,29.50,29.42,27.91,28.84,28.54,28.91,28.24,29.71,29.60,29.79,29.61,29.53,28.51,29.64,29.49,29.59,28.72,27.79,28.35,28.11,26.93,26.65,27.27,27.22,26.24,27.30,27.51,27.52,26.63,28.10,28.14,28.13,28.18,28.59,28.63,28.57,29.03,29.01,28.95,29.35,29.60,29.71,29.91,30.07,30.41,29.97,30.34,30.00,29.94,29.82,29.56,29.86,29.80,30.37,30.00,30.14,30.15,30.36,30.55,31.00,30.93,30.97,30.74,31.09,30.67,30.66,30.56,30.95,30.74,30.88,30.98,31.00,30.99,31.09,31.14,31.05,31.15,31.16,31.18,31.10,31.27,31.23,31.27,31.29,31.33,31.35,31.33,31.31,31.28,31.37,31.30,31.37,31.40,31.38,31.36,31.35,31.44,31.37,31.40,31.41,31.39,31.43,31.48,31.48,31.41,31.48,31.47,31.42,31.48,31.46,31.52,31.45,31.48,31.50,31.48,31.46,31.29,31.45,31.44,31.53,31.32,31.47,31.48,31.51,31.50,31.55,31.56,31.45,31.56,31.51,31.53,31.59,31.54,31.60,31.61,31.58,31.58,31.62,31.63,31.61,31.62,31.61,31.61,31.58,31.63,31.62,31.63,31.65,31.63,31.63,31.65,31.64,31.64,31.66,31.65,31.65,31.64,31.61,31.66,31.63,31.65,31.65,31.64,31.63,31.66,31.65,31.63,31.65,31.66,31.66,31.63,31.67,31.66,31.65,31.66,31.67,31.67,31.63,31.67,31.67,31.67,31.63,31.66,31.67,31.62,31.66,31.65,31.66,31.65,31.66,31.67,31.65,31.66,31.67,31.66,31.67,31.66,31.66,31.65,31.64,31.65,31.66,31.66,31.67,31.67,31.65,31.66,31.66,31.67,31.67,31.66,31.65,31.63,31.66,31.66,31.66,31.66,31.65,31.62,31.62,31.63,31.65,31.65,31.64,31.61,31.64,31.65,31.65,31.66,31.66,31.66,31.63,31.65,31.65,31.64,31.64,31.67,31.65,31.66,31.66,31.66,31.67,31.67,31.65,31.66,31.64,31.64,31.65,31.66,31.66,31.66,31.66,31.67,31.66,31.66,31.66,31.63,31.62,31.62,31.61,31.61,31.63,31.61,31.60,31.65,31.66,31.66,31.66,31.66,31.67,31.66,31.65,31.65,31.67,31.65,31.66,31.63,31.63,31.62,31.64,31.66,31.64,31.64,31.65,31.67,31.65,31.66,31.64,31.61,31.59,31.64,31.66,31.68,31.66,31.66,31.66,31.65,31.64,31.62,31.65,31.65,31.66,31.66,31.67,31.67,31.66,31.67,31.65,31.64,31.62,31.63,31.64,31.66,31.65,31.66,31.67,31.66,31.67,31.66,31.66,31.67,31.65,31.64,31.66,31.66,31.66,31.66,31.67,31.67,31.68,31.66,31.66,31.65,31.65,31.66,31.66,31.67,31.67,31.67,31.67,31.66,31.65,31.65,31.66,31.66,31.66,31.67,31.67,31.68,31.67,31.67,31.66,31.67,31.65,31.65,31.66,31.67,31.67,31.67,31.67,31.66,31.66,31.67,31.67,31.66,31.65,31.66,31.66,31.67,31.66,31.65,31.67,31.67,31.67,31.67,31.67,31.67,31.67,31.67,31.66,31.66,31.67,31.66,31.67,31.65,31.66,31.65,31.66,31.66,31.66,31.66,31.66,31.65,31.66,31.65,31.64,31.65,31.65,31.65,31.65,31.65,31.65,31.66,31.66,31.66,31.66,31.66,31.66,31.67,31.66,31.66,31.67,31.66,31.66,31.66,31.66,31.65,31.65,31.66,31.64,31.65,31.65,31.65,31.66,31.64,31.65,31.66,31.67,31.66,31.65,31.65,31.66,31.64,31.65,31.63,31.65,31.63,31.65,31.63,31.63,31.64,31.64,31.65,31.63,31.66,31.65,31.66,31.66,31.65,31.66,31.64,31.66,31.65,31.65,31.65,31.65,31.64,31.64,31.65,31.63,31.59,31.65,31.65,31.65,31.66,31.66,31.65,31.66,31.66,31.66,31.67,31.67,31.29,31.15,31.23,31.40,31.40,31.18,31.38,31.42,31.38,31.32,31.42,31.42,31.29,31.41,31.47,31.44,31.35,31.50,31.50,31.34,31.44,31.50,31.47,31.43,31.43,31.45,31.42,31.41,31.45,31.32,31.35,31.43,31.45,31.33,31.36,31.33,31.23,31.26,31.22,31.30,31.28,31.23,31.17,31.11,31.02,31.04,30.98,31.00,30.89,30.71,30.72,30.43,30.00,30.07,29.66,29.31,29.58,28.91,28.76,28.60,28.79,28.20,28.22,29.02,29.07,27.57,27.91,27.42,26.56,26.95,26.42,27.42,27.40,28.39,28.89,28.49,29.09,28.62,29.53,29.01,29.93,29.74,29.91,30.03,27.24,26.84,26.49,25.68,25.51,23.51,25.04,23.71,23.22,24.19,22.68,21.37,20.64,20.32,20.34,21.18,21.31,22.42,21.93,22.57,22.10,21.22,19.41,17.80,17.30,15.20,15.51,13.94,11.99,10.97,9.99,9.96,9.60,9.13,8.42,9.03,8.92,7.44,8.35,8.48,7.50,7.26,7.21,8.24,7.85,7.53,8.99,7.95,6.74,7.59,7.49,7.08,5.87,6.26,6.34,5.68,4.56,5.90,5.99,4.50,5.07,5.97,5.99,4.47,6.00,6.83,6.27,5.97,7.22,7.51,7.21,7.37,8.43,8.64,8.30,9.42,8.57,9.35,9.03,9.41,8.79,7.96,8.39,8.44,7.55,7.09,7.70,6.96,7.54,7.22,6.42,6.25,6.06,4.92,4.22,4.48,3.75,3.04,2.49,2.45,2.73,2.45,1.41,0.78,1.98,3.08,4.35,4.66,5.45,6.07,5.06,6.52,6.51,4.83,5.51,6.88,6.47,5.50,6.99,7.55,7.31,7.02,7.97,8.58,9.63,10.18,10.11,11.09,10.25,10.59,9.95,8.28,8.41,8.86,7.60,7.22,7.82,7.67,5.63,6.20,6.93,6.08,4.70,6.04,6.34,6.66,6.97,8.17,7.41,7.15,8.82,9.48,8.91,9.32,10.45,10.50,9.96,10.89,11.91,12.34,12.01,11.95,13.28,13.90,13.41,14.67,14.92,16.12,16.67,16.45,15.40,14.69,13.42,14.59,13.57,14.96,14.28,15.68,14.46,14.52,15.26,15.35,16.13,16.99,17.13,18.05,18.42,17.91,17.63,16.77,16.94,15.85,15.55,15.27,16.71,15.91,16.95,16.17,17.36,17.09,17.07,15.95,15.51,15.94,15.82,14.64,14.46,15.11,14.21,13.32,13.76,14.48,13.77,13.17,12.83,13.03,12.36,11.49,11.35,11.55,12.43,11.55,10.43,11.47,10.98,11.19,9.94,10.44,11.18,10.95,8.88,9.35,10.52,9.65,7.91,9.76,9.39,10.52,11.67,12.47,13.55,13.91,14.57,14.69,14.71,15.63,15.07,13.65,15.10,15.36,14.35,14.37,15.91,15.43,14.51,15.31,16.12,16.20,16.67,15.25,16.27,16.97,16.77,17.32,16.92,15.77,16.33,16.16,14.90,14.87,14.01,13.85,14.21,13.50,12.66,12.58,13.20,12.15,11.60,12.26,13.39,14.11,14.11,12.92,12.89,14.17,13.24,11.77,12.04,10.68,10.29,9.95,8.78,9.58,9.83,8.53,7.51,9.63,9.22,8.16,8.66,9.82,9.06,8.35,9.97,11.45,11.16,11.11,12.13,11.96,13.92],[30.28,30.49,30.09,30.21,29.87,29.79,29.89,29.89,30.23,30.31,30.55,30.75,30.86,30.98,31.16,31.19,31.00,31.00,30.86,30.62,30.64,30.44,30.33,29.91,29.87,30.00,29.55,30.09,30.60,30.29,30.17,30.29,30.30,30.50,30.41,30.70,30.58,30.91,31.02,30.92,30.56,30.83,30.65,30.76,30.89,30.81,30.99,31.09,30.96,30.86,31.08,30.78,31.00,30.85,30.70,30.66,30.67,30.70,30.93,30.90,31.11,31.11,31.19,30.94,31.14,31.14,31.32,31.15,31.13,30.88,30.84,30.61,30.52,30.30,30.23,29.97,29.98,29.87,29.80,30.01,29.16,29.86,29.98,28.64,29.34,29.15,29.51,28.67,29.74,29.44,29.81,29.79,29.38,28.91,29.44,29.36,29.58,29.32,28.29,29.02,28.86,28.20,27.73,28.56,28.51,27.43,28.18,28.94,28.30,27.68,29.14,29.28,29.00,28.72,29.60,29.42,29.37,29.94,29.99,29.86,30.00,30.36,30.30,30.46,30.48,30.74,30.51,30.73,30.36,30.47,30.35,30.27,30.42,30.32,30.65,30.27,30.60,30.62,30.57,30.76,31.03,31.03,31.05,30.85,31.17,30.82,30.82,30.76,31.07,30.87,31.04,31.13,31.07,31.16,31.24,31.24,31.21,31.27,31.25,31.25,31.23,31.33,31.30,31.35,31.34,31.36,31.39,31.38,31.32,31.31,31.40,31.29,31.37,31.36,31.41,31.32,31.39,31.44,31.33,31.42,31.42,31.42,31.39,31.48,31.48,31.40,31.50,31.43,31.45,31.48,31.45,31.53,31.46,31.46,31.46,31.49,31.45,31.36,31.50,31.48,31.54,31.42,31.52,31.49,31.51,31.52,31.56,31.59,31.51,31.59,31.53,31.52,31.61,31.60,31.60,31.61,31.60,31.55,31.62,31.64,31.61,31.62,31.60,31.62,31.56,31.63,31.62,31.64,31.64,31.63,31.64,31.65,31.65,31.64,31.65,31.66,31.65,31.65,31.63,31.65,31.62,31.64,31.66,31.64,31.63,31.65,31.66,31.61,31.65,31.67,31.65,31.63,31.66,31.67,31.64,31.64,31.66,31.67,31.63,31.66,31.67,31.66,31.62,31.66,31.67,31.63,31.67,31.65,31.67,31.65,31.66,31.67,31.66,31.66,31.68,31.68,31.67,31.66,31.67,31.65,31.65,31.65,31.66,31.67,31.67,31.68,31.65,31.66,31.67,31.67,31.67,31.66,31.66,31.64,31.66,31.67,31.66,31.66,31.65,31.63,31.64,31.62,31.66,31.66,31.64,31.62,31.64,31.65,31.65,31.67,31.67,31.67,31.64,31.65,31.65,31.65,31.66,31.67,31.66,31.66,31.67,31.68,31.67,31.68,31.65,31.66,31.65,31.65,31.66,31.67,31.67,31.68,31.67,31.68,31.67,31.66,31.66,31.65,31.62,31.63,31.62,31.64,31.64,31.61,31.60,31.66,31.67,31.67,31.68,31.67,31.68,31.67,31.65,31.66,31.67,31.66,31.66,31.64,31.64,31.63,31.65,31.66,31.65,31.64,31.65,31.67,31.66,31.67,31.65,31.63,31.60,31.63,31.66,31.68,31.67,31.67,31.66,31.65,31.65,31.61,31.65,31.65,31.65,31.66,31.67,31.67,31.67,31.66,31.66,31.65,31.63,31.64,31.65,31.65,31.65,31.67,31.68,31.67,31.66,31.66,31.66,31.65,31.65,31.65,31.66,31.66,31.66,31.66,31.67,31.67,31.67,31.66,31.66,31.66,31.65,31.66,31.66,31.67,31.67,31.67,31.67,31.66,31.65,31.65,31.66,31.66,31.66,31.67,31.67,31.67,31.67,31.67,31.66,31.67,31.65,31.65,31.66,31.66,31.67,31.66,31.67,31.66,31.65,31.67,31.67,31.66,31.65,31.66,31.66,31.67,31.66,31.65,31.66,31.68,31.67,31.67,31.66,31.67,31.67,31.67,31.67,31.66,31.67,31.67,31.66,31.66,31.66,31.66,31.66,31.67,31.66,31.66,31.65,31.64,31.66,31.66,31.65,31.65,31.66,31.66,31.66,31.66,31.65,31.66,31.67,31.66,31.66,31.66,31.66,31.67,31.66,31.67,31.67,31.66,31.66,31.66,31.67,31.65,31.66,31.66,31.65,31.66,31.66,31.65,31.67,31.65,31.66,31.67,31.67,31.66,31.66,31.66,31.66,31.65,31.66,31.66,31.66,31.64,31.65,31.64,31.64,31.65,31.66,31.65,31.64,31.66,31.65,31.66,31.66,31.66,31.66,31.65,31.66,31.65,31.65,31.65,31.66,31.65,31.65,31.65,31.65,31.61,31.66,31.65,31.66,31.66,31.66,31.66,31.66,31.66,31.66,31.66,31.67,31.36,31.29,31.33,31.47,31.46,31.29,31.42,31.47,31.40,31.35,31.46,31.46,31.34,31.42,31.50,31.46,31.35,31.52,31.52,31.38,31.44,31.51,31.49,31.44,31.45,31.46,31.45,31.41,31.45,31.36,31.34,31.44,31.46,31.33,31.34,31.36,31.28,31.22,31.25,31.32,31.28,31.23,31.22,31.18,31.08,31.07,31.09,31.10,30.98,30.90,30.88,30.75,30.33,30.53,30.19,29.97,30.23,29.63,29.67,29.32,29.65,29.20,29.12,29.83,29.89,28.57,28.74,28.51,27.56,28.27,27.22,28.27,28.15,28.93,29.52,29.07,29.73,29.31,30.21,29.65,30.48,30.24,30.33,30.56,28.22,28.02,27.93,27.25,27.26,25.68,27.04,25.83,25.58,26.57,25.16,23.94,22.63,22.55,22.21,22.95,22.93,23.86,23.45,24.11,24.01,23.28,22.00,20.52,20.30,18.38,18.54,18.12,16.33,16.27,14.91,15.26,15.51,14.48,13.72,13.97,13.39,12.14,11.89,12.54,10.78,9.66,10.69,11.50,9.99,9.04,11.81,10.71,9.39,10.54,10.98,9.80,8.12,9.51,9.59,7.87,7.23,9.52,9.26,6.94,8.37,9.87,8.54,8.11,11.72,11.85,10.02,11.85,13.25,12.65,12.02,13.56,14.41,13.63,13.69,15.71,14.57,16.21,15.92,16.75,15.36,14.75,15.26,15.17,14.02,13.43,13.88,13.13,12.07,12.36,12.51,10.78,10.46,10.35,10.12,7.99,7.36,7.98,6.70,4.43,5.08,5.53,3.40,1.94,0.77,1.94,3.13,4.12,5.01,6.87,6.66,8.94,9.42,8.11,10.38,11.06,10.95,11.06,12.87,13.03,12.61,13.41,14.32,14.47,15.74,15.52,15.62,16.07,15.47,15.88,15.31,14.23,13.79,13.82,12.46,12.15,12.47,11.38,10.20,10.30,10.21,9.01,7.85,8.82,8.80,8.26,7.85,10.24,10.23,9.25,10.66,12.32,12.11,12.28,13.72,14.83,14.12,14.76,15.92,16.26,16.11,16.38,18.02,18.43,18.47,19.31,19.76,20.38,21.14,20.61,20.14,19.64,18.52,19.48,18.80,19.61,18.84,20.25,18.94,19.18,19.97,20.16,20.61,21.61,21.77,22.39,22.86,22.32,22.12,21.15,21.64,20.14,20.39,20.20,21.32,20.59,21.56,20.72,21.47,21.20,21.29,20.39,19.94,20.08,19.55,19.27,18.54,18.95,18.63,17.68,17.80,18.22,17.93,17.62,16.35,16.09,15.93,14.42,14.17,13.76,15.17,13.63,12.00,14.41,13.33,14.52,13.08,13.99,15.78,15.76,12.25,13.15,15.61,14.28,12.19,13.80,13.04,15.04,16.23,17.05,17.96,18.69,19.07,18.81,18.82,19.56,18.88,17.96,19.16,19.56,18.51,18.30,20.01,19.86,18.66,19.06,20.27,19.78,20.50,18.96,20.09,20.55,20.31,20.79,20.41,19.53,19.71,19.48,18.71,18.65,17.57,17.90,18.09,17.19,16.32,16.83,17.34,15.35,14.67,16.41,17.51,18.03,18.27,17.15,17.09,18.41,17.85,16.38,16.44,15.27,15.05,14.71,13.06,13.50,14.76,12.81,11.53,13.66,14.04,12.27,11.41,13.98,13.74,11.67,12.72,15.28,16.13,15.58,17.12,16.29,17.44],[30.44,30.56,30.08,30.20,29.97,29.87,29.90,30.00,30.32,30.48,30.73,30.87,30.93,31.04,31.21,31.22,31.10,31.12,30.93,30.69,30.72,30.47,30.40,29.89,29.92,30.07,29.63,30.25,30.71,30.47,30.14,30.46,30.41,30.65,30.50,30.82,30.67,31.05,31.11,30.97,30.62,30.94,30.71,30.81,30.95,30.93,31.07,31.14,31.02,30.90,31.09,30.91,31.08,30.92,30.73,30.73,30.78,30.76,31.05,30.94,31.18,31.21,31.27,31.08,31.21,31.18,31.32,31.23,31.23,30.92,30.99,30.76,30.68,30.41,30.39,30.08,29.99,30.11,29.77,30.20,29.33,29.86,30.08,28.80,29.56,29.34,29.57,28.80,29.67,29.61,29.98,29.97,29.78,29.07,29.66,29.49,29.73,29.39,28.39,29.08,29.11,28.55,27.76,28.68,28.79,27.81,28.47,28.84,28.36,28.44,29.07,29.29,29.09,28.98,29.64,29.39,29.32,29.87,30.01,29.83,30.15,30.32,30.23,30.57,30.52,30.81,30.50,30.79,30.41,30.53,30.42,30.29,30.56,30.32,30.72,30.45,30.63,30.65,30.62,30.78,31.08,31.11,31.09,30.92,31.20,30.88,30.85,30.78,31.07,30.92,31.09,31.17,31.10,31.17,31.27,31.25,31.20,31.29,31.22,31.26,31.21,31.26,31.26,31.32,31.33,31.30,31.35,31.35,31.28,31.30,31.32,31.27,31.35,31.35,31.36,31.30,31.40,31.39,31.33,31.42,31.38,31.39,31.40,31.48,31.43,31.38,31.47,31.37,31.41,31.46,31.36,31.47,31.42,31.47,31.39,31.47,31.35,31.32,31.43,31.34,31.51,31.37,31.45,31.42,31.51,31.46,31.49,31.58,31.51,31.59,31.48,31.49,31.56,31.53,31.60,31.62,31.60,31.56,31.61,31.63,31.61,31.61,31.61,31.61,31.58,31.62,31.62,31.63,31.64,31.64,31.63,31.64,31.64,31.64,31.65,31.66,31.65,31.65,31.64,31.65,31.63,31.64,31.66,31.65,31.64,31.66,31.66,31.62,31.65,31.67,31.66,31.64,31.67,31.67,31.65,31.65,31.67,31.67,31.64,31.67,31.67,31.67,31.64,31.66,31.67,31.65,31.67,31.65,31.68,31.67,31.66,31.68,31.67,31.67,31.68,31.68,31.67,31.67,31.67,31.66,31.66,31.66,31.67,31.68,31.68,31.69,31.66,31.67,31.67,31.68,31.67,31.67,31.66,31.65,31.67,31.68,31.67,31.67,31.65,31.64,31.65,31.63,31.67,31.66,31.65,31.63,31.65,31.65,31.66,31.68,31.67,31.68,31.65,31.65,31.65,31.65,31.66,31.67,31.66,31.66,31.68,31.69,31.68,31.68,31.66,31.66,31.65,31.65,31.66,31.67,31.67,31.68,31.68,31.69,31.67,31.67,31.66,31.65,31.64,31.64,31.63,31.65,31.65,31.63,31.63,31.66,31.67,31.67,31.68,31.67,31.68,31.67,31.65,31.66,31.68,31.66,31.66,31.65,31.65,31.64,31.65,31.67,31.66,31.65,31.65,31.68,31.66,31.67,31.65,31.64,31.62,31.64,31.66,31.69,31.67,31.68,31.66,31.66,31.66,31.63,31.66,31.66,31.66,31.67,31.68,31.69,31.68,31.67,31.66,31.66,31.65,31.65,31.66,31.67,31.66,31.67,31.68,31.68,31.67,31.67,31.66,31.66,31.66,31.66,31.67,31.66,31.67,31.67,31.68,31.68,31.68,31.67,31.67,31.66,31.66,31.67,31.66,31.67,31.68,31.67,31.68,31.66,31.66,31.66,31.66,31.68,31.67,31.67,31.67,31.67,31.67,31.68,31.67,31.67,31.66,31.65,31.66,31.67,31.67,31.67,31.67,31.67,31.66,31.67,31.67,31.66,31.65,31.66,31.66,31.67,31.66,31.65,31.66,31.68,31.67,31.67,31.67,31.67,31.67,31.67,31.67,31.66,31.67,31.67,31.67,31.67,31.66,31.66,31.67,31.67,31.66,31.66,31.66,31.65,31.66,31.66,31.66,31.66,31.66,31.66,31.66,31.66,31.66,31.66,31.67,31.66,31.67,31.66,31.66,31.67,31.66,31.67,31.68,31.67,31.67,31.67,31.67,31.66,31.66,31.66,31.66,31.66,31.66,31.66,31.67,31.66,31.66,31.67,31.67,31.66,31.66,31.66,31.66,31.66,31.66,31.66,31.66,31.65,31.66,31.65,31.65,31.66,31.66,31.66,31.65,31.66,31.66,31.67,31.66,31.67,31.66,31.66,31.67,31.66,31.66,31.66,31.66,31.66,31.66,31.66,31.65,31.63,31.66,31.66,31.66,31.66,31.66,31.66,31.66,31.67,31.67,31.66,31.66,31.38,31.33,31.36,31.46,31.46,31.32,31.43,31.47,31.42,31.39,31.48,31.48,31.38,31.46,31.52,31.50,31.42,31.52,31.53,31.42,31.46,31.54,31.50,31.46,31.48,31.49,31.48,31.42,31.49,31.39,31.37,31.46,31.49,31.39,31.38,31.40,31.33,31.30,31.29,31.37,31.33,31.27,31.25,31.24,31.12,31.11,31.15,31.14,31.01,30.98,30.98,30.81,30.41,30.69,30.43,30.05,30.36,29.71,29.76,29.42,29.82,29.24,29.18,29.88,29.99,28.68,28.72,28.40,27.64,28.19,27.37,28.55,28.39,29.23,29.91,29.24,29.90,29.32,30.11,29.79,30.46,30.33,30.32,30.64,28.49,28.41,28.17,27.60,27.48,26.19,27.37,26.37,26.00,27.00,26.01,24.64,23.70,23.41,23.16,24.14,23.86,24.90,24.47,24.87,24.70,23.89,22.84,21.45,21.67,20.01,20.09,19.62,17.90,18.10,16.03,17.26,17.19,16.22,14.74,16.59,16.25,14.82,14.84,15.47,13.83,12.96,13.86,15.20,12.97,12.24,14.41,12.81,11.81,12.25,13.46,11.50,9.87,11.93,11.72,8.46,9.19,11.61,11.33,8.35,10.80,11.63,10.55,9.91,12.59,12.04,10.25,12.13,13.84,12.65,12.30,14.48,15.27,14.20,14.14,16.34,14.82,17.01,16.96,17.69,15.91,15.28,16.53,16.57,14.73,14.32,15.57,14.64,14.17,13.82,13.47,13.21,12.85,12.58,12.40,11.36,9.56,9.50,9.74,7.36,6.11,7.00,5.94,3.74,1.62,0.77,2.06,3.78,5.13,6.82,6.31,8.31,9.88,8.67,10.26,11.19,11.22,11.79,12.95,13.33,13.11,13.90,14.85,14.82,16.41,16.70,16.76,16.87,15.72,16.47,15.63,14.69,14.91,14.30,13.19,12.48,13.11,12.31,10.60,10.77,10.99,9.40,8.41,9.38,9.20,8.03,8.42,10.12,10.76,9.38,10.36,12.67,12.75,12.19,13.90,15.15,14.39,14.90,16.35,16.94,16.78,16.21,18.22,18.63,18.74,19.78,19.90,20.43,21.41,20.95,20.40,19.69,18.57,19.41,18.78,19.69,19.14,20.34,19.65,19.58,20.55,20.42,20.80,21.50,21.67,22.28,22.58,21.97,21.67,21.01,21.25,20.20,20.45,20.15,21.44,20.43,21.20,20.57,20.86,20.71,20.22,19.74,19.58,19.28,19.02,19.01,18.42,18.84,18.38,17.46,17.90,18.68,17.74,17.03,15.90,16.22,15.64,14.19,13.77,13.07,14.86,13.34,11.33,13.49,13.37,15.23,12.74,13.98,15.73,15.64,12.07,13.45,15.68,14.46,12.18,14.44,13.52,15.21,16.83,17.55,18.71,19.39,20.20,19.82,19.57,20.46,19.80,18.40,19.30,19.77,18.78,18.60,19.61,19.50,18.79,19.15,20.57,19.75,20.60,19.45,20.39,20.50,20.34,20.53,20.08,19.72,19.59,19.58,19.05,18.93,17.77,17.91,18.58,17.71,15.77,16.29,17.71,15.81,15.16,16.53,18.32,18.84,19.29,18.14,17.57,19.20,18.39,16.72,17.37,15.27,15.39,15.29,13.75,13.53,14.97,13.32,11.25,13.30,14.15,11.99,10.89,13.97,13.54,11.00,12.48,15.23,16.56,15.71,17.31,16.75,18.34],[30.39,30.48,30.03,30.16,29.87,29.77,29.85,29.92,30.24,30.36,30.62,30.76,30.88,30.98,31.15,31.17,31.01,31.09,30.89,30.61,30.62,30.47,30.32,29.86,29.88,30.09,29.47,30.16,30.56,30.36,30.15,30.36,30.29,30.54,30.39,30.74,30.61,30.97,31.01,30.92,30.56,30.84,30.64,30.76,30.85,30.86,30.95,31.06,30.96,30.86,31.05,30.78,31.03,30.85,30.63,30.70,30.70,30.73,30.99,30.89,31.15,31.15,31.23,30.98,31.15,31.12,31.27,31.18,31.15,30.89,30.88,30.66,30.60,30.27,30.29,29.96,29.92,29.84,29.76,30.14,29.32,29.82,30.01,28.69,29.35,29.15,29.55,28.66,29.67,29.56,29.85,29.77,29.51,28.91,29.62,29.48,29.54,29.35,28.28,29.08,28.94,28.15,27.68,28.58,28.77,27.44,28.34,28.92,28.39,28.06,29.18,29.31,29.09,28.90,29.62,29.33,29.36,29.87,29.94,29.79,29.96,30.36,30.25,30.48,30.52,30.81,30.50,30.74,30.38,30.48,30.33,30.22,30.43,30.23,30.61,30.33,30.54,30.58,30.55,30.75,31.05,31.06,31.09,30.91,31.22,30.86,30.83,30.73,31.04,30.84,31.03,31.06,31.05,31.10,31.20,31.17,31.16,31.23,31.19,31.22,31.23,31.25,31.23,31.32,31.31,31.32,31.34,31.35,31.28,31.31,31.32,31.28,31.38,31.36,31.37,31.31,31.41,31.37,31.30,31.40,31.35,31.38,31.38,31.44,31.43,31.36,31.44,31.31,31.40,31.43,31.37,31.47,31.39,31.42,31.38,31.43,31.35,31.29,31.41,31.39,31.47,31.33,31.42,31.35,31.46,31.45,31.48,31.53,31.45,31.55,31.43,31.45,31.56,31.50,31.55,31.59,31.56,31.52,31.59,31.61,31.57,31.58,31.58,31.59,31.53,31.56,31.60,31.61,31.61,31.61,31.62,31.63,31.63,31.62,31.64,31.64,31.63,31.63,31.60,31.63,31.61,31.63,31.64,31.63,31.62,31.64,31.64,31.60,31.64,31.65,31.64,31.63,31.66,31.66,31.63,31.64,31.66,31.66,31.62,31.66,31.66,31.65,31.62,31.65,31.65,31.62,31.64,31.63,31.66,31.65,31.64,31.67,31.65,31.65,31.67,31.67,31.66,31.66,31.66,31.64,31.64,31.64,31.66,31.67,31.67,31.68,31.66,31.65,31.66,31.67,31.66,31.66,31.64,31.63,31.66,31.67,31.66,31.66,31.64,31.63,31.63,31.62,31.66,31.65,31.64,31.62,31.64,31.64,31.65,31.67,31.66,31.67,31.64,31.64,31.64,31.64,31.64,31.67,31.65,31.66,31.67,31.68,31.67,31.68,31.65,31.66,31.64,31.65,31.65,31.67,31.67,31.68,31.67,31.68,31.67,31.66,31.65,31.64,31.61,31.63,31.62,31.63,31.64,31.61,31.61,31.65,31.66,31.67,31.68,31.67,31.68,31.66,31.65,31.66,31.67,31.65,31.66,31.64,31.64,31.63,31.64,31.66,31.65,31.64,31.65,31.67,31.65,31.67,31.64,31.62,31.61,31.63,31.66,31.68,31.66,31.67,31.65,31.65,31.64,31.61,31.64,31.65,31.65,31.66,31.67,31.68,31.66,31.67,31.65,31.65,31.63,31.63,31.65,31.65,31.65,31.67,31.67,31.67,31.66,31.66,31.65,31.65,31.65,31.64,31.66,31.65,31.66,31.66,31.67,31.67,31.67,31.66,31.66,31.65,31.65,31.65,31.66,31.66,31.67,31.66,31.67,31.66,31.65,31.65,31.66,31.67,31.66,31.67,31.67,31.67,31.67,31.67,31.66,31.67,31.64,31.65,31.66,31.66,31.66,31.66,31.67,31.66,31.65,31.66,31.66,31.65,31.64,31.66,31.65,31.67,31.65,31.64,31.66,31.67,31.67,31.66,31.66,31.66,31.66,31.67,31.66,31.65,31.66,31.66,31.66,31.66,31.65,31.65,31.66,31.67,31.65,31.65,31.65,31.64,31.65,31.65,31.65,31.65,31.65,31.65,31.65,31.66,31.65,31.65,31.66,31.65,31.66,31.65,31.65,31.66,31.65,31.66,31.67,31.66,31.66,31.66,31.66,31.65,31.65,31.65,31.65,31.65,31.65,31.65,31.66,31.65,31.65,31.66,31.67,31.65,31.66,31.65,31.65,31.65,31.65,31.65,31.66,31.64,31.66,31.64,31.63,31.64,31.65,31.65,31.64,31.66,31.65,31.66,31.66,31.66,31.66,31.65,31.66,31.65,31.65,31.65,31.65,31.64,31.64,31.64,31.63,31.61,31.65,31.65,31.65,31.65,31.65,31.65,31.66,31.66,31.66,31.66,31.66,31.37,31.33,31.34,31.47,31.46,31.30,31.42,31.46,31.39,31.35,31.47,31.46,31.36,31.43,31.51,31.47,31.35,31.51,31.51,31.38,31.44,31.51,31.48,31.43,31.45,31.48,31.46,31.40,31.48,31.37,31.31,31.43,31.46,31.32,31.33,31.36,31.26,31.22,31.22,31.29,31.27,31.19,31.21,31.18,31.06,31.06,31.13,31.12,30.95,30.94,30.94,30.77,30.40,30.62,30.31,30.07,30.30,29.62,29.62,29.21,29.58,29.14,28.95,29.79,29.75,28.48,28.54,28.34,27.42,28.04,27.08,28.11,28.04,28.87,29.52,29.03,29.58,29.17,30.15,29.53,30.49,30.24,30.28,30.49,28.13,28.13,27.89,27.30,27.20,25.85,27.21,26.04,25.91,26.87,25.65,24.55,23.30,22.96,22.62,23.28,23.49,24.44,24.13,24.62,24.41,23.36,22.15,20.91,20.63,18.77,19.14,18.80,16.61,17.28,15.05,16.21,15.76,14.55,13.81,14.74,14.34,12.80,12.71,13.65,12.65,11.33,11.98,13.73,12.16,10.99,13.65,12.68,10.88,11.87,12.58,10.84,9.63,11.10,10.81,8.64,8.38,10.46,9.62,7.63,9.17,10.58,8.79,8.44,11.35,11.15,9.28,11.36,12.89,11.86,11.82,13.37,14.21,13.01,13.51,15.35,14.10,16.12,16.04,16.97,15.20,14.11,15.67,15.67,14.24,13.41,15.16,14.07,13.94,13.36,12.83,12.34,12.13,11.62,11.27,10.31,9.64,8.41,8.15,7.43,6.56,6.48,5.83,5.01,2.84,1.68,0.78,2.33,3.80,5.39,5.49,8.08,8.45,7.83,9.34,10.76,10.74,10.77,12.35,12.83,12.57,12.83,14.00,13.92,16.06,16.12,16.24,15.80,15.88,15.61,14.94,14.05,13.86,13.65,12.97,12.22,12.65,11.80,10.20,11.05,10.43,8.32,7.97,9.20,8.06,6.96,6.65,9.00,9.52,8.48,9.85,11.75,11.96,11.85,13.09,14.17,13.96,14.46,15.37,16.33,16.01,16.17,18.03,18.42,18.57,19.41,19.51,20.30,21.07,20.35,19.68,19.12,18.37,19.19,18.83,19.32,19.12,20.13,19.02,19.39,20.32,20.22,20.49,21.54,21.51,22.37,22.64,21.92,21.64,20.76,21.37,20.03,20.22,19.98,21.38,20.25,21.27,20.49,21.02,20.70,20.53,19.78,19.52,19.32,18.87,18.72,18.25,18.36,17.72,17.15,17.05,17.86,16.93,16.65,15.53,15.12,15.35,13.95,13.09,12.29,13.85,12.53,9.90,12.98,12.08,13.15,11.54,12.54,14.57,14.66,11.67,12.14,14.63,13.73,11.59,13.49,12.51,13.95,15.77,16.28,17.89,18.14,18.96,18.75,18.71,19.76,18.96,17.72,18.54,19.50,18.36,17.98,19.45,19.72,18.49,18.52,20.14,19.35,20.40,18.56,20.12,20.44,20.10,20.70,20.02,18.97,19.19,19.00,18.36,17.76,16.70,17.13,17.12,16.20,15.01,15.77,16.27,14.51,13.97,15.56,16.96,17.20,18.25,16.82,16.58,17.93,17.26,15.69,16.38,14.69,14.68,14.54,12.68,12.66,14.83,13.12,10.97,13.05,14.40,11.33,9.91,13.58,13.05,10.48,11.50,14.89,15.95,15.13,16.98,16.00,17.09],[30.31,30.47,30.03,30.11,29.76,29.65,29.71,29.76,30.19,30.25,30.59,30.78,30.93,31.00,31.16,31.20,31.03,31.06,30.93,30.68,30.68,30.50,30.34,29.82,29.84,30.10,29.61,30.18,30.65,30.39,30.18,30.37,30.26,30.50,30.37,30.81,30.60,30.91,30.99,30.92,30.52,30.88,30.66,30.82,30.89,30.82,31.00,31.03,31.00,30.87,31.04,30.81,31.03,30.93,30.75,30.70,30.74,30.73,30.98,30.97,31.14,31.14,31.25,31.02,31.14,31.13,31.30,31.20,31.14,30.97,30.86,30.63,30.64,30.24,30.29,29.79,29.87,29.72,29.63,30.00,28.86,29.75,30.01,28.63,29.44,29.18,29.57,28.80,29.79,29.71,29.99,29.91,29.62,28.95,29.68,29.55,29.60,29.33,28.48,29.18,29.02,28.23,27.63,28.49,28.64,27.15,28.12,28.60,27.76,27.37,28.62,28.99,28.09,28.14,29.42,29.03,29.01,29.76,29.88,29.51,29.79,30.31,30.14,30.45,30.54,30.80,30.39,30.65,30.23,30.45,30.29,30.29,30.43,30.26,30.65,30.26,30.52,30.56,30.53,30.69,31.09,31.01,31.09,30.90,31.17,30.82,30.83,30.69,31.05,30.86,31.05,31.06,31.08,31.16,31.15,31.13,31.17,31.26,31.17,31.25,31.23,31.28,31.32,31.34,31.35,31.35,31.41,31.36,31.33,31.36,31.38,31.34,31.36,31.42,31.39,31.33,31.40,31.44,31.35,31.41,31.42,31.37,31.41,31.46,31.47,31.41,31.48,31.37,31.41,31.47,31.35,31.50,31.43,31.45,31.48,31.46,31.44,31.33,31.44,31.44,31.49,31.38,31.39,31.49,31.45,31.54,31.53,31.56,31.49,31.55,31.56,31.51,31.59,31.58,31.58,31.60,31.57,31.52,31.61,31.63,31.59,31.61,31.60,31.61,31.53,31.63,31.61,31.63,31.64,31.63,31.63,31.65,31.64,31.63,31.66,31.66,31.65,31.65,31.64,31.66,31.62,31.65,31.66,31.65,31.64,31.67,31.66,31.62,31.65,31.67,31.66,31.65,31.67,31.68,31.66,31.66,31.67,31.68,31.64,31.67,31.68,31.67,31.63,31.66,31.67,31.64,31.66,31.64,31.66,31.66,31.65,31.67,31.66,31.66,31.68,31.67,31.68,31.67,31.67,31.66,31.65,31.65,31.66,31.67,31.67,31.68,31.66,31.66,31.66,31.67,31.67,31.66,31.66,31.64,31.66,31.67,31.66,31.66,31.64,31.63,31.64,31.62,31.66,31.65,31.64,31.63,31.65,31.65,31.65,31.67,31.66,31.67,31.64,31.64,31.65,31.66,31.66,31.67,31.66,31.66,31.67,31.68,31.67,31.68,31.65,31.67,31.65,31.66,31.65,31.67,31.67,31.68,31.67,31.68,31.67,31.67,31.66,31.65,31.63,31.63,31.62,31.64,31.64,31.62,31.62,31.65,31.67,31.67,31.68,31.67,31.68,31.67,31.65,31.67,31.68,31.65,31.66,31.65,31.64,31.63,31.65,31.67,31.65,31.64,31.65,31.68,31.66,31.67,31.65,31.63,31.61,31.64,31.66,31.68,31.67,31.68,31.66,31.65,31.65,31.63,31.66,31.66,31.66,31.67,31.68,31.68,31.67,31.67,31.66,31.65,31.64,31.65,31.65,31.66,31.66,31.68,31.68,31.68,31.67,31.67,31.65,31.66,31.66,31.65,31.66,31.66,31.67,31.67,31.67,31.68,31.68,31.67,31.66,31.66,31.66,31.65,31.67,31.67,31.68,31.67,31.68,31.66,31.66,31.66,31.66,31.67,31.66,31.68,31.67,31.67,31.67,31.67,31.67,31.67,31.65,31.65,31.66,31.67,31.67,31.66,31.67,31.67,31.65,31.67,31.67,31.66,31.65,31.66,31.66,31.68,31.66,31.64,31.67,31.68,31.67,31.67,31.66,31.67,31.67,31.67,31.66,31.66,31.67,31.67,31.66,31.66,31.65,31.66,31.66,31.67,31.65,31.66,31.64,31.65,31.66,31.65,31.65,31.64,31.65,31.65,31.65,31.66,31.65,31.66,31.66,31.66,31.66,31.66,31.67,31.67,31.66,31.67,31.67,31.67,31.67,31.67,31.66,31.65,31.65,31.65,31.65,31.66,31.65,31.66,31.66,31.66,31.66,31.67,31.67,31.66,31.66,31.66,31.66,31.66,31.67,31.66,31.66,31.64,31.65,31.65,31.64,31.64,31.66,31.65,31.66,31.66,31.66,31.66,31.67,31.66,31.66,31.65,31.67,31.64,31.66,31.66,31.65,31.66,31.64,31.65,31.62,31.61,31.65,31.66,31.66,31.66,31.66,31.66,31.66,31.66,31.67,31.66,31.66,31.41,31.36,31.43,31.50,31.49,31.37,31.46,31.51,31.43,31.41,31.52,31.50,31.40,31.47,31.53,31.51,31.41,31.56,31.54,31.43,31.48,31.54,31.51,31.49,31.49,31.47,31.47,31.42,31.48,31.40,31.40,31.48,31.49,31.38,31.41,31.39,31.34,31.31,31.31,31.37,31.35,31.33,31.27,31.26,31.16,31.16,31.16,31.19,31.10,31.05,30.99,30.92,30.49,30.80,30.48,30.16,30.46,29.80,29.88,29.53,29.96,29.38,29.37,30.10,30.09,28.76,28.52,28.51,27.44,27.82,26.95,27.87,27.87,28.85,29.68,29.13,29.85,29.36,30.48,29.91,30.68,30.49,30.52,30.67,29.02,28.75,28.64,28.27,28.30,26.97,28.22,27.17,26.92,27.80,26.88,25.62,24.33,24.40,23.90,24.65,24.24,25.12,24.71,25.19,25.30,24.46,24.16,22.76,23.02,20.98,20.99,20.46,18.11,18.42,16.61,17.31,17.37,16.64,15.66,16.08,15.92,14.80,13.82,14.92,14.10,13.11,13.54,15.30,14.15,12.67,15.16,15.09,12.78,13.30,13.64,12.20,11.37,12.42,11.49,9.56,9.88,11.43,10.38,8.73,10.26,12.02,9.64,9.12,13.09,12.65,10.48,11.98,13.93,12.74,12.29,14.20,15.14,13.97,13.23,16.42,14.61,17.31,17.66,17.41,16.25,15.77,17.01,16.77,15.12,14.87,15.82,14.75,14.54,14.04,13.82,13.36,12.86,10.96,11.24,11.67,10.60,9.16,9.75,9.87,7.74,7.65,8.16,5.98,4.45,3.71,2.00,0.78,2.31,3.91,5.78,8.24,6.77,7.41,9.59,10.24,9.40,10.63,11.67,12.07,11.54,13.48,14.01,14.17,16.39,16.53,16.03,15.78,15.71,15.42,14.71,14.41,13.88,12.98,12.24,12.96,12.16,10.33,9.45,11.51,10.46,8.38,9.21,10.30,8.39,7.65,6.52,8.84,10.08,8.08,9.17,10.68,10.23,10.65,11.72,12.70,12.64,13.96,14.96,14.61,15.64,15.51,17.42,17.87,18.20,19.13,19.35,19.60,20.15,19.84,19.46,19.10,18.71,18.66,18.25,18.70,18.55,19.10,18.28,18.66,19.31,19.36,19.48,20.25,20.56,21.21,21.64,20.74,20.00,19.83,20.07,19.31,19.55,19.33,20.04,19.46,19.66,19.40,19.28,19.80,18.81,18.35,18.68,18.20,18.02,18.59,17.67,17.54,17.99,16.64,16.69,17.35,17.14,16.16,16.00,15.51,14.49,13.04,13.06,12.26,14.55,12.20,10.10,12.33,11.67,13.07,11.86,13.11,15.09,14.94,12.21,11.76,15.83,14.21,12.68,14.45,12.37,14.02,16.13,16.91,17.59,18.20,18.48,18.22,18.37,18.92,18.41,16.21,17.32,18.14,17.19,16.77,18.59,18.69,18.11,18.16,19.63,18.76,19.48,17.30,19.16,19.64,19.55,20.21,19.25,18.04,18.77,18.49,17.51,17.75,16.69,16.94,16.46,15.70,14.88,15.04,16.41,14.62,13.61,15.20,17.11,16.75,17.56,16.74,15.65,16.95,17.27,15.58,15.29,13.71,14.33,13.54,11.64,11.66,13.24,11.55,8.93,11.24,12.10,10.80,9.22,12.35,11.50,10.90,11.40,14.42,16.05,14.61,17.24,16.14,18.16],[30.36,30.45,29.99,30.23,30.07,29.96,30.05,30.14,30.39,30.50,30.75,30.85,30.95,31.05,31.19,31.25,31.08,31.11,30.98,30.72,30.79,30.52,30.49,30.08,30.04,30.25,29.81,30.27,30.68,30.51,30.25,30.54,30.51,30.69,30.59,30.88,30.75,30.96,31.10,31.03,30.71,31.01,30.81,30.85,30.98,30.89,30.99,31.12,30.99,30.89,31.09,30.84,31.07,30.94,30.66,30.75,30.83,30.78,31.04,30.96,31.18,31.20,31.25,31.07,31.16,31.20,31.35,31.24,31.21,30.99,30.95,30.75,30.77,30.48,30.47,30.15,30.21,30.15,29.93,30.29,29.68,30.11,30.23,29.29,29.76,29.51,29.80,29.20,29.86,29.74,30.11,30.02,29.61,29.24,29.77,29.70,29.75,29.52,28.77,29.39,29.36,28.99,28.38,29.15,29.32,28.40,28.81,29.42,28.95,28.75,29.36,29.65,29.43,29.12,29.89,29.67,29.68,30.01,30.18,30.00,30.19,30.46,30.35,30.61,30.61,30.78,30.52,30.75,30.50,30.61,30.51,30.41,30.57,30.51,30.74,30.48,30.72,30.78,30.68,30.87,31.07,31.06,31.06,30.85,31.16,30.85,30.88,30.80,31.04,30.97,31.09,31.13,31.13,31.15,31.17,31.16,31.18,31.26,31.19,31.24,31.21,31.26,31.31,31.31,31.32,31.33,31.38,31.35,31.33,31.35,31.34,31.32,31.37,31.40,31.37,31.31,31.39,31.41,31.33,31.42,31.42,31.38,31.40,31.45,31.45,31.38,31.47,31.37,31.42,31.46,31.40,31.48,31.43,31.42,31.42,31.45,31.38,31.32,31.42,31.41,31.48,31.41,31.38,31.41,31.47,31.47,31.50,31.54,31.49,31.57,31.50,31.47,31.58,31.53,31.58,31.61,31.57,31.54,31.60,31.63,31.60,31.61,31.61,31.61,31.56,31.60,31.61,31.63,31.63,31.63,31.63,31.64,31.63,31.63,31.65,31.65,31.65,31.64,31.60,31.65,31.62,31.64,31.65,31.65,31.63,31.65,31.65,31.62,31.65,31.67,31.66,31.64,31.67,31.67,31.65,31.66,31.67,31.68,31.64,31.67,31.67,31.67,31.64,31.66,31.67,31.65,31.67,31.65,31.67,31.66,31.66,31.68,31.66,31.67,31.68,31.68,31.68,31.67,31.67,31.66,31.66,31.66,31.66,31.68,31.67,31.68,31.67,31.66,31.67,31.67,31.67,31.67,31.66,31.64,31.66,31.67,31.66,31.67,31.65,31.64,31.65,31.63,31.67,31.66,31.65,31.64,31.66,31.65,31.66,31.68,31.67,31.68,31.64,31.65,31.66,31.66,31.66,31.67,31.66,31.66,31.68,31.68,31.68,31.68,31.66,31.67,31.66,31.66,31.66,31.67,31.67,31.68,31.68,31.68,31.67,31.67,31.66,31.66,31.64,31.65,31.64,31.65,31.65,31.64,31.62,31.66,31.67,31.67,31.68,31.67,31.68,31.67,31.65,31.66,31.68,31.66,31.66,31.65,31.65,31.64,31.65,31.67,31.66,31.65,31.65,31.68,31.66,31.67,31.65,31.64,31.63,31.65,31.66,31.68,31.67,31.68,31.66,31.65,31.66,31.64,31.66,31.66,31.66,31.67,31.67,31.68,31.67,31.67,31.66,31.66,31.65,31.65,31.66,31.66,31.66,31.67,31.67,31.67,31.67,31.67,31.65,31.66,31.66,31.66,31.67,31.66,31.67,31.67,31.67,31.68,31.68,31.67,31.66,31.66,31.66,31.66,31.66,31.67,31.67,31.67,31.67,31.66,31.66,31.66,31.66,31.67,31.66,31.67,31.67,31.67,31.67,31.67,31.66,31.67,31.66,31.65,31.67,31.67,31.67,31.67,31.67,31.67,31.65,31.67,31.67,31.66,31.65,31.66,31.66,31.67,31.66,31.65,31.66,31.67,31.67,31.67,31.67,31.67,31.67,31.67,31.67,31.66,31.67,31.67,31.66,31.67,31.66,31.66,31.66,31.67,31.66,31.66,31.66,31.65,31.67,31.66,31.66,31.66,31.66,31.67,31.67,31.67,31.67,31.67,31.67,31.66,31.67,31.66,31.66,31.67,31.67,31.67,31.67,31.67,31.67,31.67,31.67,31.66,31.66,31.66,31.67,31.67,31.66,31.67,31.67,31.66,31.66,31.67,31.67,31.66,31.66,31.66,31.67,31.66,31.67,31.66,31.66,31.66,31.66,31.66,31.65,31.65,31.67,31.66,31.66,31.66,31.66,31.67,31.67,31.67,31.66,31.65,31.67,31.66,31.67,31.66,31.66,31.66,31.66,31.66,31.66,31.64,31.66,31.66,31.66,31.67,31.66,31.67,31.66,31.67,31.67,31.66,31.66,31.39,31.34,31.39,31.49,31.49,31.34,31.45,31.50,31.43,31.39,31.51,31.51,31.39,31.48,31.54,31.50,31.42,31.54,31.55,31.44,31.48,31.55,31.53,31.48,31.50,31.52,31.48,31.45,31.50,31.40,31.40,31.47,31.49,31.39,31.41,31.39,31.36,31.33,31.31,31.39,31.34,31.31,31.27,31.25,31.18,31.17,31.13,31.20,31.08,31.01,30.96,30.90,30.52,30.77,30.47,30.11,30.44,29.80,29.89,29.51,29.93,29.51,29.41,30.16,30.18,28.97,28.99,28.52,27.54,28.18,27.18,28.66,28.21,29.27,29.89,29.24,29.88,29.21,30.31,29.73,30.55,30.34,30.36,30.63,28.82,28.52,28.30,27.84,27.77,26.43,27.71,26.71,26.45,27.36,26.38,25.11,24.07,23.95,23.59,24.67,24.03,25.09,24.51,24.94,25.03,24.07,23.37,22.01,22.26,20.48,20.60,20.61,18.76,19.37,18.03,18.54,18.44,17.46,16.98,18.04,18.21,16.87,16.24,18.01,16.58,15.93,17.16,18.37,16.71,16.14,18.06,17.98,15.47,16.76,16.94,15.49,13.62,15.92,15.54,12.70,12.69,13.92,12.71,10.92,12.49,13.37,11.13,10.42,13.55,12.31,9.40,11.61,14.07,10.73,10.16,13.83,14.33,11.93,12.07,15.25,13.96,15.71,17.31,17.23,15.30,15.26,16.74,16.68,14.85,15.45,16.55,15.65,16.41,15.35,14.34,15.30,14.89,12.37,12.70,13.18,12.12,9.53,12.89,12.34,7.67,7.54,10.55,8.13,6.44,6.01,3.87,1.98,0.76,2.00,4.17,4.96,5.28,5.83,6.49,8.76,8.59,10.47,10.20,10.66,11.59,13.15,12.98,13.47,15.60,16.49,16.43,16.66,16.36,16.33,14.83,13.88,14.83,13.55,10.94,12.67,12.77,9.84,9.71,11.83,9.76,6.56,8.73,9.79,7.31,6.78,5.94,8.60,9.50,6.77,9.13,11.17,10.15,10.50,12.50,14.17,13.66,13.47,15.70,16.45,15.64,15.39,17.80,17.68,18.06,19.43,19.89,20.47,21.39,21.16,20.39,20.19,18.46,19.19,18.43,18.88,18.47,19.19,19.30,19.29,19.97,20.04,20.22,20.47,20.65,21.25,21.52,20.87,20.55,19.98,20.69,19.69,20.28,20.23,21.13,19.94,20.56,19.70,19.68,19.61,19.15,18.74,18.55,18.25,17.97,17.91,17.63,17.91,17.53,16.37,16.67,17.31,16.79,16.03,15.24,15.37,14.23,12.36,12.79,12.66,14.13,13.12,10.17,12.42,12.52,14.34,12.01,13.67,14.84,15.41,12.61,11.65,15.89,14.44,11.84,14.23,11.87,14.18,17.00,17.91,19.17,19.31,20.32,19.95,20.16,20.54,20.12,17.70,18.54,18.65,17.78,17.82,18.95,18.61,17.90,18.40,19.63,19.36,20.29,18.87,20.45,20.65,20.60,20.73,19.90,19.43,19.39,18.81,17.99,18.21,17.21,16.90,17.62,17.08,15.28,16.18,17.03,15.24,14.36,15.62,17.48,18.17,18.74,17.94,16.93,18.40,17.71,16.00,16.75,14.28,14.39,14.35,11.86,11.91,13.73,11.01,8.97,10.72,11.32,8.88,8.37,12.25,10.55,8.07,10.43,13.18,14.89,13.47,16.73,16.05,18.41],[29.85,30.09,29.52,29.92,29.74,29.54,29.69,29.75,30.09,30.17,30.50,30.74,30.80,30.95,31.13,31.15,30.98,30.99,30.84,30.51,30.60,30.23,30.22,29.73,29.60,29.90,29.46,29.96,30.50,30.23,29.92,30.18,30.20,30.36,30.33,30.72,30.53,30.89,30.98,30.91,30.52,30.88,30.61,30.67,30.82,30.66,30.85,30.96,30.90,30.71,30.96,30.65,30.90,30.69,30.46,30.52,30.59,30.54,30.90,30.83,31.06,31.11,31.19,30.93,31.10,31.11,31.22,31.15,31.13,30.86,30.84,30.59,30.52,30.10,30.12,29.73,29.91,29.85,29.45,29.91,29.13,29.74,29.79,28.77,29.57,29.10,29.44,28.69,29.64,29.42,29.83,29.67,29.45,28.84,29.46,29.37,29.59,29.11,28.40,29.01,29.08,28.12,27.63,28.60,28.85,27.56,28.33,28.73,28.51,27.79,28.94,29.03,28.69,28.26,29.42,29.39,29.09,29.59,29.87,29.70,29.93,30.19,30.04,30.35,30.39,30.59,30.33,30.58,30.23,30.38,30.23,30.11,30.42,30.29,30.61,30.29,30.59,30.68,30.57,30.82,31.06,31.05,31.12,30.84,31.15,30.76,30.78,30.67,31.02,30.88,31.01,31.10,31.06,31.05,31.12,31.14,31.18,31.27,31.23,31.26,31.22,31.30,31.29,31.34,31.34,31.38,31.39,31.38,31.39,31.37,31.39,31.36,31.42,31.41,31.40,31.38,31.43,31.45,31.38,31.48,31.45,31.43,31.45,31.51,31.49,31.43,31.51,31.40,31.45,31.49,31.42,31.48,31.47,31.43,31.46,31.48,31.41,31.39,31.47,31.38,31.45,31.42,31.42,31.42,31.52,31.50,31.53,31.52,31.48,31.56,31.51,31.49,31.56,31.53,31.53,31.62,31.56,31.58,31.57,31.63,31.61,31.61,31.62,31.63,31.60,31.58,31.63,31.64,31.64,31.64,31.65,31.64,31.61,31.65,31.65,31.65,31.65,31.65,31.61,31.66,31.64,31.66,31.65,31.66,31.65,31.66,31.66,31.64,31.66,31.66,31.65,31.65,31.66,31.67,31.65,31.66,31.67,31.67,31.65,31.67,31.67,31.67,31.65,31.66,31.67,31.66,31.67,31.66,31.67,31.66,31.66,31.67,31.67,31.66,31.68,31.68,31.67,31.66,31.67,31.65,31.66,31.65,31.66,31.68,31.67,31.68,31.65,31.67,31.67,31.67,31.67,31.67,31.66,31.65,31.66,31.67,31.66,31.67,31.65,31.64,31.64,31.64,31.67,31.66,31.65,31.64,31.65,31.65,31.66,31.67,31.67,31.68,31.65,31.65,31.65,31.66,31.66,31.67,31.66,31.67,31.67,31.68,31.68,31.68,31.66,31.66,31.65,31.66,31.66,31.67,31.67,31.68,31.67,31.68,31.67,31.66,31.66,31.65,31.63,31.64,31.63,31.64,31.64,31.63,31.62,31.66,31.67,31.67,31.68,31.67,31.68,31.67,31.66,31.66,31.67,31.66,31.66,31.65,31.65,31.64,31.65,31.67,31.66,31.65,31.65,31.67,31.65,31.67,31.65,31.64,31.62,31.65,31.66,31.68,31.66,31.68,31.66,31.66,31.66,31.64,31.66,31.66,31.66,31.67,31.67,31.68,31.67,31.67,31.66,31.65,31.65,31.65,31.65,31.66,31.66,31.67,31.68,31.67,31.67,31.66,31.66,31.66,31.66,31.65,31.66,31.66,31.66,31.67,31.67,31.68,31.67,31.67,31.66,31.66,31.66,31.66,31.66,31.67,31.67,31.67,31.67,31.66,31.65,31.65,31.66,31.67,31.66,31.67,31.67,31.67,31.67,31.67,31.66,31.67,31.66,31.65,31.66,31.66,31.67,31.67,31.67,31.66,31.65,31.67,31.67,31.66,31.66,31.66,31.65,31.67,31.66,31.65,31.66,31.67,31.67,31.66,31.66,31.67,31.67,31.66,31.66,31.66,31.67,31.66,31.66,31.66,31.66,31.66,31.66,31.67,31.66,31.65,31.65,31.65,31.65,31.66,31.65,31.65,31.65,31.66,31.66,31.66,31.65,31.66,31.66,31.66,31.66,31.66,31.66,31.67,31.66,31.66,31.67,31.66,31.66,31.66,31.66,31.65,31.66,31.66,31.65,31.65,31.65,31.66,31.66,31.65,31.65,31.66,31.67,31.66,31.66,31.65,31.66,31.65,31.66,31.65,31.65,31.65,31.65,31.64,31.65,31.65,31.66,31.66,31.65,31.66,31.65,31.66,31.66,31.66,31.66,31.65,31.66,31.65,31.66,31.65,31.65,31.65,31.65,31.65,31.65,31.63,31.66,31.65,31.65,31.66,31.66,31.66,31.66,31.66,31.66,31.66,31.66,31.36,31.30,31.34,31.49,31.47,31.30,31.43,31.49,31.43,31.39,31.51,31.49,31.39,31.47,31.53,31.50,31.40,31.54,31.54,31.42,31.48,31.55,31.52,31.49,31.50,31.51,31.48,31.43,31.49,31.39,31.38,31.47,31.49,31.37,31.40,31.38,31.34,31.32,31.30,31.37,31.33,31.31,31.24,31.22,31.14,31.10,31.11,31.15,31.01,30.86,30.86,30.77,30.45,30.60,30.28,29.97,30.22,29.60,29.52,29.22,29.62,29.06,28.82,29.71,29.69,28.44,28.60,27.72,27.03,27.81,26.91,28.40,28.43,29.19,29.73,29.27,29.66,29.13,29.90,29.36,30.19,29.86,29.89,30.14,27.68,27.54,27.33,26.42,26.21,24.60,25.97,24.76,24.51,25.35,24.14,22.74,21.94,21.48,21.24,22.49,22.41,23.74,23.20,23.70,23.44,22.05,20.82,18.74,18.83,16.22,16.51,16.32,13.11,13.72,11.90,13.54,13.30,12.29,11.93,13.32,13.44,12.18,12.73,14.10,13.50,12.84,13.92,15.37,14.75,13.79,16.45,15.99,14.00,14.22,14.34,12.94,12.25,13.13,11.79,10.17,10.41,11.34,9.81,8.05,9.40,9.68,7.55,6.97,8.72,7.97,5.76,6.67,7.79,7.06,6.48,7.76,8.60,8.43,8.13,10.31,8.54,10.57,11.01,11.76,10.84,9.74,11.47,11.92,10.74,10.32,12.63,12.28,13.45,12.53,10.62,12.23,12.43,9.67,9.47,12.23,9.98,7.25,9.56,11.15,7.60,6.30,8.54,8.13,6.41,6.31,5.41,3.49,1.84,0.77,2.03,3.27,3.44,3.42,3.32,4.80,5.53,6.98,6.11,7.85,8.31,8.29,8.39,9.76,11.25,11.84,12.09,12.10,13.24,12.62,10.87,11.02,12.35,10.74,8.47,10.34,10.29,8.18,7.79,9.46,7.99,5.15,7.89,9.18,5.98,6.50,4.86,7.63,7.77,5.83,7.96,9.10,8.49,8.64,10.86,11.30,10.32,11.93,13.89,13.62,13.04,13.52,14.91,15.28,14.41,15.77,16.17,16.93,17.58,17.36,16.29,15.74,14.45,16.06,15.21,16.33,15.62,17.30,15.84,16.24,17.43,17.09,17.78,18.79,19.10,19.76,19.82,19.63,19.28,18.58,18.80,17.34,17.03,16.90,18.13,17.51,18.78,18.25,19.10,18.77,18.73,17.71,17.37,17.48,17.34,16.92,16.28,16.39,16.10,14.97,15.53,16.08,15.47,14.88,14.84,14.08,13.55,11.14,11.76,10.72,12.34,10.86,8.37,10.66,10.01,11.01,9.61,10.45,11.81,11.91,9.61,9.83,12.59,12.08,9.65,11.02,9.67,11.48,13.51,13.70,14.83,15.98,16.86,15.70,16.22,16.69,16.54,15.10,16.17,16.59,15.41,15.52,17.29,16.91,16.00,16.71,17.75,17.37,18.36,16.10,17.74,18.37,17.87,18.07,18.20,16.94,17.31,17.37,15.89,16.17,15.13,15.18,15.40,14.69,14.08,14.04,14.50,13.21,11.57,13.27,13.99,14.72,14.84,13.49,14.14,14.95,14.31,13.31,13.43,11.44,11.78,11.33,9.61,9.26,10.67,8.43,7.12,8.78,9.16,6.10,6.28,9.65,8.73,6.49,9.58,11.62,12.21,11.32,12.47,11.98,13.83],[29.94,29.93,29.13,29.45,28.49,28.73,28.30,28.41,29.30,29.55,30.08,30.39,30.45,30.70,30.95,30.95,30.74,30.81,30.59,30.14,30.16,29.64,29.63,28.52,28.81,29.06,28.34,29.46,30.16,29.88,29.06,29.56,29.58,29.96,29.74,30.32,29.96,30.56,30.70,30.54,29.96,30.48,30.19,30.33,30.59,30.48,30.69,30.83,30.69,30.47,30.79,30.41,30.77,30.46,30.16,30.12,30.33,30.22,30.73,30.55,30.96,30.92,31.04,30.72,30.91,30.91,31.05,30.95,30.96,30.50,30.51,30.13,30.10,29.37,29.50,28.70,28.73,28.84,28.42,29.30,27.83,29.05,29.34,27.68,28.97,28.52,28.93,27.64,29.25,29.20,29.69,29.52,29.30,28.23,29.13,29.11,29.26,28.74,27.39,28.33,28.52,26.82,26.34,27.46,27.55,26.11,27.11,27.31,26.90,26.74,27.65,27.75,27.77,27.02,28.28,27.70,28.31,28.58,28.75,28.60,29.03,29.25,29.56,29.81,29.94,30.37,29.92,30.33,29.66,29.86,29.56,29.34,29.97,29.58,30.17,29.75,30.09,30.13,30.19,30.55,30.92,30.94,30.99,30.71,31.02,30.59,30.55,30.37,30.86,30.60,30.78,30.88,30.88,30.88,31.08,31.10,31.03,31.17,30.92,31.14,31.06,31.16,31.12,31.20,31.25,31.29,31.28,31.27,31.31,31.27,31.32,31.27,31.34,31.35,31.34,31.38,31.36,31.37,31.32,31.43,31.37,31.38,31.42,31.45,31.42,31.37,31.47,31.37,31.40,31.44,31.43,31.40,31.41,31.43,31.38,31.41,31.30,31.31,31.38,31.33,31.44,31.32,31.33,31.35,31.48,31.41,31.42,31.52,31.41,31.56,31.44,31.42,31.48,31.47,31.57,31.60,31.58,31.53,31.60,31.60,31.60,31.60,31.60,31.61,31.56,31.58,31.60,31.63,31.63,31.63,31.63,31.64,31.63,31.63,31.64,31.65,31.65,31.64,31.60,31.65,31.62,31.64,31.65,31.64,31.64,31.65,31.65,31.61,31.65,31.66,31.66,31.64,31.66,31.67,31.63,31.65,31.67,31.64,31.65,31.66,31.67,31.66,31.65,31.66,31.67,31.64,31.66,31.64,31.66,31.65,31.65,31.67,31.66,31.66,31.67,31.67,31.66,31.66,31.66,31.65,31.65,31.64,31.65,31.67,31.67,31.68,31.66,31.66,31.65,31.67,31.66,31.66,31.65,31.63,31.65,31.67,31.65,31.66,31.64,31.62,31.63,31.62,31.66,31.65,31.64,31.60,31.63,31.63,31.64,31.66,31.66,31.67,31.63,31.63,31.63,31.64,31.65,31.66,31.65,31.65,31.66,31.67,31.66,31.67,31.64,31.65,31.63,31.65,31.64,31.66,31.65,31.67,31.66,31.68,31.66,31.65,31.65,31.63,31.60,31.62,31.61,31.63,31.62,31.59,31.59,31.65,31.65,31.66,31.67,31.66,31.67,31.66,31.64,31.65,31.66,31.65,31.65,31.63,31.63,31.63,31.64,31.65,31.65,31.64,31.65,31.67,31.65,31.66,31.64,31.62,31.59,31.63,31.65,31.67,31.65,31.66,31.65,31.64,31.64,31.61,31.64,31.65,31.65,31.66,31.67,31.67,31.66,31.66,31.65,31.64,31.62,31.64,31.65,31.66,31.64,31.66,31.67,31.66,31.67,31.65,31.66,31.65,31.65,31.64,31.65,31.65,31.66,31.66,31.67,31.67,31.67,31.66,31.65,31.65,31.65,31.66,31.65,31.67,31.67,31.67,31.67,31.66,31.64,31.65,31.65,31.66,31.65,31.67,31.66,31.66,31.66,31.67,31.65,31.67,31.65,31.65,31.66,31.66,31.67,31.66,31.66,31.65,31.65,31.66,31.66,31.65,31.65,31.65,31.66,31.66,31.65,31.64,31.66,31.67,31.66,31.66,31.66,31.66,31.66,31.67,31.65,31.65,31.66,31.65,31.65,31.66,31.65,31.65,31.65,31.66,31.64,31.64,31.63,31.62,31.64,31.65,31.63,31.64,31.64,31.64,31.64,31.65,31.65,31.64,31.65,31.64,31.65,31.65,31.65,31.65,31.64,31.65,31.66,31.65,31.64,31.64,31.64,31.64,31.64,31.65,31.64,31.64,31.65,31.64,31.64,31.64,31.63,31.65,31.66,31.65,31.65,31.64,31.64,31.64,31.64,31.64,31.63,31.63,31.64,31.63,31.60,31.62,31.64,31.64,31.63,31.64,31.63,31.64,31.65,31.65,31.65,31.64,31.65,31.64,31.64,31.64,31.64,31.63,31.64,31.61,31.62,31.60,31.64,31.63,31.63,31.65,31.64,31.63,31.65,31.64,31.64,31.66,31.65,31.29,31.18,31.25,31.43,31.42,31.18,31.37,31.43,31.34,31.33,31.44,31.44,31.31,31.41,31.49,31.46,31.37,31.50,31.51,31.37,31.45,31.53,31.49,31.46,31.47,31.48,31.46,31.42,31.48,31.36,31.37,31.46,31.47,31.35,31.34,31.33,31.27,31.26,31.19,31.31,31.28,31.19,31.14,31.10,31.00,30.94,30.97,30.98,30.79,30.65,30.69,30.49,29.94,30.25,29.84,29.51,29.76,28.98,28.99,28.65,29.14,28.34,28.10,29.19,29.07,27.31,27.46,26.99,25.79,26.44,25.59,27.13,27.09,28.27,29.01,28.43,28.97,28.49,29.35,28.75,29.82,29.47,29.60,29.84,27.38,27.19,26.95,25.94,25.82,23.67,25.45,23.88,23.61,24.76,23.29,21.78,20.84,20.39,20.19,21.32,21.37,22.67,22.47,22.71,22.42,20.87,18.91,16.65,16.24,14.08,14.35,13.24,11.09,10.80,9.53,10.16,9.47,10.00,9.33,9.43,9.25,8.25,8.88,9.10,8.43,8.39,8.82,9.75,9.27,8.94,10.90,10.64,9.62,10.02,9.71,9.11,8.34,8.28,7.86,6.93,6.72,7.18,6.50,5.73,6.18,6.76,5.62,4.79,5.78,6.08,4.57,5.26,6.01,5.43,4.15,5.85,6.35,5.56,5.21,6.60,6.42,6.94,7.48,7.88,6.84,6.52,7.45,7.32,6.63,6.57,7.53,7.09,7.74,7.10,6.10,6.51,6.54,5.22,5.69,6.20,5.33,4.46,5.37,5.70,5.20,3.70,5.61,5.89,5.47,5.16,5.07,4.60,3.71,1.50,0.77,1.40,1.92,2.01,1.91,2.14,2.91,3.04,3.29,4.04,4.80,4.64,4.54,5.08,6.83,7.33,7.68,7.82,7.66,7.95,6.63,6.24,7.14,6.66,5.08,6.17,6.67,5.33,4.83,5.93,5.72,3.97,5.06,6.19,5.22,5.44,4.03,5.70,5.92,4.25,5.18,6.02,5.88,5.35,6.79,7.25,6.06,6.73,7.99,8.35,7.47,7.33,8.51,9.10,8.77,10.49,10.82,11.66,12.70,12.59,11.54,11.06,9.64,10.35,9.29,10.40,10.15,11.21,10.67,10.54,11.77,11.35,11.91,12.52,12.70,13.83,14.13,13.29,12.93,12.47,12.51,11.54,11.43,11.40,12.54,11.61,12.54,11.80,12.12,12.52,12.10,11.23,11.24,11.84,10.89,10.25,10.03,10.77,9.66,9.12,9.75,9.97,9.31,8.34,8.33,8.59,7.69,6.65,7.07,6.95,8.37,7.54,5.94,7.35,7.38,8.07,7.06,8.05,8.41,8.93,7.31,7.04,8.62,8.37,6.99,7.95,6.75,7.66,9.10,9.70,10.65,11.38,11.30,10.93,10.92,10.98,11.39,9.96,11.34,11.07,10.28,10.36,11.50,11.23,10.09,11.15,11.48,11.46,12.14,11.12,12.09,12.29,12.53,12.47,12.16,11.85,11.67,11.22,10.56,10.69,9.55,9.57,10.25,9.39,8.50,9.18,9.67,8.38,7.72,8.58,9.80,10.13,10.36,9.70,9.38,10.45,9.99,8.40,8.56,7.09,7.41,6.79,6.54,6.13,6.30,5.42,4.60,5.60,5.38,4.18,4.22,5.31,4.78,3.72,5.34,6.48,6.84,6.65,8.16,8.28,10.26],[29.87,29.93,29.17,29.53,28.70,28.80,28.39,28.54,29.31,29.58,30.05,30.37,30.42,30.66,30.88,30.91,30.72,30.77,30.60,30.14,30.21,29.66,29.67,28.70,28.98,29.20,28.39,29.61,30.14,29.91,29.15,29.58,29.53,29.94,29.74,30.33,30.08,30.58,30.61,30.54,29.97,30.49,30.19,30.33,30.61,30.52,30.75,30.87,30.70,30.48,30.77,30.45,30.74,30.49,30.20,30.19,30.36,30.24,30.73,30.58,30.97,30.92,31.04,30.62,30.86,30.84,31.04,30.92,30.93,30.50,30.56,30.22,30.09,29.35,29.48,28.89,28.89,28.89,28.54,29.30,27.97,28.96,29.32,27.63,29.10,28.51,28.90,27.38,29.16,29.06,29.64,29.60,29.35,28.14,29.38,29.17,29.32,28.71,27.41,28.34,28.56,26.68,26.02,27.38,27.65,25.69,26.82,27.32,26.39,26.38,27.33,27.56,27.65,27.04,28.10,27.83,28.38,28.56,28.82,28.63,29.18,29.37,29.57,29.85,30.02,30.35,30.03,30.30,29.77,29.83,29.53,29.31,29.92,29.47,30.08,29.78,30.13,30.13,30.19,30.53,30.90,30.92,30.99,30.70,31.02,30.59,30.56,30.39,30.89,30.61,30.65,30.86,30.87,30.90,30.99,31.08,31.04,31.15,31.03,31.13,31.06,31.19,31.14,31.22,31.30,31.25,31.30,31.30,31.32,31.28,31.33,31.26,31.33,31.35,31.34,31.38,31.37,31.39,31.33,31.42,31.39,31.40,31.41,31.47,31.46,31.38,31.49,31.34,31.42,31.45,31.38,31.42,31.44,31.44,31.40,31.43,31.38,31.33,31.41,31.37,31.42,31.34,31.36,31.37,31.50,31.45,31.49,31.52,31.44,31.53,31.48,31.45,31.51,31.49,31.56,31.60,31.58,31.57,31.59,31.60,31.60,31.60,31.61,31.61,31.59,31.57,31.62,31.63,31.63,31.62,31.62,31.64,31.63,31.63,31.64,31.64,31.65,31.64,31.60,31.65,31.63,31.65,31.65,31.65,31.64,31.66,31.65,31.64,31.65,31.66,31.66,31.64,31.66,31.67,31.63,31.66,31.67,31.67,31.65,31.67,31.67,31.67,31.66,31.67,31.67,31.65,31.66,31.65,31.67,31.66,31.66,31.67,31.66,31.66,31.67,31.67,31.67,31.67,31.66,31.65,31.65,31.65,31.66,31.67,31.67,31.68,31.67,31.66,31.66,31.67,31.67,31.66,31.66,31.64,31.66,31.67,31.66,31.66,31.65,31.64,31.64,31.63,31.66,31.66,31.65,31.63,31.65,31.65,31.66,31.67,31.67,31.67,31.64,31.64,31.65,31.65,31.66,31.66,31.65,31.66,31.67,31.67,31.67,31.67,31.65,31.66,31.65,31.65,31.65,31.66,31.67,31.68,31.67,31.68,31.66,31.66,31.66,31.65,31.64,31.64,31.64,31.64,31.65,31.63,31.62,31.66,31.66,31.67,31.67,31.67,31.67,31.66,31.65,31.66,31.67,31.66,31.66,31.65,31.64,31.64,31.65,31.66,31.65,31.64,31.65,31.67,31.65,31.66,31.65,31.64,31.62,31.65,31.65,31.67,31.66,31.66,31.65,31.65,31.65,31.63,31.65,31.66,31.66,31.65,31.67,31.66,31.66,31.66,31.66,31.64,31.63,31.65,31.65,31.66,31.64,31.66,31.67,31.66,31.66,31.65,31.66,31.66,31.65,31.65,31.66,31.65,31.66,31.66,31.66,31.67,31.67,31.65,31.66,31.65,31.65,31.66,31.65,31.66,31.66,31.66,31.66,31.66,31.65,31.65,31.65,31.66,31.65,31.66,31.66,31.66,31.67,31.66,31.66,31.66,31.65,31.65,31.65,31.66,31.66,31.67,31.66,31.66,31.65,31.66,31.66,31.65,31.65,31.66,31.66,31.66,31.65,31.65,31.66,31.67,31.66,31.66,31.66,31.66,31.66,31.66,31.66,31.65,31.66,31.65,31.65,31.65,31.65,31.65,31.66,31.66,31.65,31.65,31.64,31.64,31.65,31.65,31.65,31.64,31.65,31.65,31.65,31.66,31.65,31.65,31.66,31.64,31.65,31.64,31.64,31.66,31.64,31.65,31.66,31.64,31.64,31.64,31.65,31.64,31.65,31.65,31.65,31.65,31.64,31.65,31.64,31.64,31.64,31.65,31.65,31.64,31.65,31.64,31.65,31.65,31.64,31.65,31.64,31.65,31.64,31.64,31.64,31.64,31.65,31.65,31.64,31.64,31.64,31.64,31.65,31.66,31.65,31.64,31.65,31.64,31.64,31.64,31.64,31.64,31.65,31.64,31.64,31.64,31.65,31.65,31.64,31.65,31.65,31.64,31.65,31.64,31.64,31.65,31.66,31.29,31.20,31.24,31.43,31.41,31.19,31.37,31.44,31.36,31.35,31.46,31.44,31.35,31.44,31.50,31.47,31.38,31.53,31.52,31.41,31.48,31.54,31.51,31.47,31.50,31.50,31.46,31.45,31.50,31.38,31.41,31.49,31.50,31.39,31.38,31.36,31.30,31.30,31.25,31.34,31.30,31.23,31.17,31.12,31.03,30.97,31.00,31.00,30.87,30.69,30.70,30.53,30.10,30.33,29.96,29.64,29.82,29.19,29.03,28.69,29.15,28.46,28.28,29.11,29.13,27.72,27.96,27.20,25.99,26.68,25.94,27.51,27.50,28.67,29.15,28.75,29.18,28.75,29.36,28.93,29.77,29.53,29.55,29.73,27.24,27.19,26.80,25.73,25.47,23.44,24.99,23.54,23.02,23.79,22.45,21.18,20.40,20.04,19.70,21.04,21.04,22.39,22.18,22.37,21.81,20.51,18.57,16.45,15.79,13.30,13.16,12.17,9.89,9.62,8.48,8.52,7.78,8.05,7.75,7.53,7.37,6.85,7.13,7.09,6.82,6.78,7.23,7.92,7.96,7.60,9.32,9.27,8.47,8.92,8.43,7.65,6.98,6.94,6.79,6.09,5.58,6.10,5.47,4.76,4.86,5.05,4.52,3.73,4.79,4.69,3.75,3.93,4.62,4.10,3.49,4.35,5.23,4.71,4.65,5.59,5.07,5.95,6.13,6.22,5.50,5.28,5.79,5.78,4.93,5.09,5.65,5.20,5.63,5.03,4.39,4.80,4.73,3.83,4.05,4.51,4.07,3.29,3.86,4.17,3.95,3.60,4.52,4.77,5.13,5.49,5.18,5.50,4.21,2.07,1.05,0.76,1.01,1.40,1.45,1.42,1.70,1.97,2.08,2.16,2.64,2.87,3.13,3.72,5.32,5.72,6.19,6.36,5.82,5.88,5.07,4.83,4.94,4.56,3.73,4.36,4.60,4.08,3.58,4.17,4.20,3.14,3.83,4.52,4.15,4.60,3.94,4.81,4.69,3.36,4.77,5.04,4.66,4.45,5.15,5.34,4.44,4.95,5.85,6.01,5.83,5.76,6.45,7.35,7.06,8.42,9.23,9.60,10.77,10.72,9.90,9.52,8.05,8.36,7.40,8.19,7.92,8.59,7.91,8.03,8.81,8.80,9.32,9.96,9.81,10.86,11.03,10.60,10.76,9.84,10.08,9.26,9.00,9.20,10.19,9.62,10.51,9.78,9.89,9.54,9.67,9.20,8.77,8.69,8.61,8.21,7.47,8.08,7.52,6.90,7.11,7.57,7.18,6.58,6.38,6.61,5.98,5.24,5.47,5.70,6.80,6.45,5.37,5.95,6.24,6.56,5.79,6.52,6.52,6.82,5.91,5.45,5.95,6.09,5.13,5.52,5.17,5.63,6.16,6.99,7.52,8.42,8.63,8.29,8.17,8.58,8.40,7.30,8.42,8.25,7.46,7.64,8.56,8.16,7.85,8.37,8.59,8.93,9.21,8.32,9.06,9.44,9.93,9.92,9.40,9.03,9.24,8.78,8.02,8.16,7.44,7.17,7.70,7.40,6.57,6.70,7.31,6.74,6.44,6.61,7.59,7.61,7.92,7.23,6.73,7.41,7.23,6.25,6.09,5.49,5.27,5.11,4.48,4.59,4.47,3.95,3.48,4.45,4.14,2.74,3.04,4.62,4.12,3.10,4.45,5.32,6.21,5.80,7.16,7.21,9.55],[29.49,29.76,28.77,29.28,28.46,28.63,28.12,28.45,29.26,29.46,30.02,30.29,30.40,30.65,30.89,30.91,30.72,30.75,30.59,30.19,30.18,29.70,29.58,28.39,28.83,29.19,28.61,29.62,30.19,29.94,29.25,29.66,29.64,29.93,29.75,30.31,30.05,30.59,30.54,30.43,29.98,30.49,30.25,30.33,30.64,30.48,30.72,30.80,30.69,30.45,30.72,30.39,30.69,30.49,30.19,30.17,30.34,30.21,30.65,30.57,30.93,30.90,30.97,30.57,30.87,30.82,30.91,30.87,30.85,30.47,30.50,30.14,30.10,29.34,29.57,28.59,28.70,28.83,28.18,29.37,27.75,29.10,29.39,27.80,29.19,28.54,29.02,28.11,29.29,29.23,29.66,29.52,29.35,28.43,29.27,29.18,29.31,28.69,27.82,28.34,28.46,26.80,26.32,27.22,27.45,25.64,26.90,27.06,26.61,26.37,27.14,27.45,27.34,26.95,28.21,27.87,28.11,28.61,28.79,28.77,29.03,29.11,29.42,29.65,30.00,30.28,29.88,30.27,29.55,29.79,29.44,29.30,29.94,29.60,30.06,29.84,30.04,30.20,30.25,30.55,30.91,30.89,30.96,30.69,31.02,30.59,30.56,30.33,30.90,30.61,30.66,30.88,30.88,30.91,30.90,31.05,31.09,31.18,31.09,31.20,31.15,31.26,31.18,31.30,31.31,31.29,31.30,31.36,31.35,31.33,31.38,31.35,31.37,31.40,31.42,31.39,31.39,31.47,31.41,31.45,31.44,31.47,31.46,31.52,31.50,31.44,31.51,31.46,31.46,31.49,31.48,31.52,31.48,31.50,31.52,31.49,31.48,31.38,31.48,31.40,31.52,31.42,31.41,31.46,31.55,31.49,31.57,31.55,31.50,31.58,31.53,31.50,31.60,31.54,31.61,31.63,31.61,31.61,31.62,31.63,31.63,31.63,31.63,31.64,31.63,31.62,31.64,31.66,31.66,31.65,31.65,31.67,31.66,31.66,31.67,31.66,31.67,31.66,31.62,31.67,31.66,31.67,31.67,31.67,31.66,31.68,31.67,31.67,31.68,31.68,31.67,31.67,31.68,31.68,31.66,31.68,31.69,31.68,31.66,31.68,31.68,31.68,31.67,31.68,31.68,31.67,31.67,31.66,31.68,31.67,31.67,31.68,31.67,31.67,31.68,31.68,31.67,31.67,31.67,31.66,31.65,31.65,31.66,31.68,31.67,31.68,31.67,31.66,31.66,31.68,31.67,31.68,31.65,31.64,31.66,31.68,31.67,31.67,31.65,31.64,31.64,31.65,31.67,31.66,31.65,31.63,31.64,31.64,31.65,31.67,31.67,31.67,31.65,31.65,31.65,31.65,31.65,31.67,31.65,31.66,31.67,31.67,31.67,31.67,31.67,31.66,31.64,31.65,31.65,31.66,31.66,31.68,31.67,31.69,31.67,31.66,31.66,31.64,31.63,31.63,31.63,31.63,31.64,31.63,31.63,31.65,31.66,31.67,31.68,31.67,31.68,31.66,31.65,31.66,31.67,31.66,31.67,31.65,31.64,31.64,31.65,31.67,31.65,31.65,31.65,31.68,31.66,31.67,31.65,31.64,31.62,31.65,31.66,31.69,31.67,31.68,31.67,31.66,31.65,31.64,31.66,31.66,31.67,31.67,31.68,31.68,31.68,31.68,31.66,31.65,31.64,31.64,31.65,31.67,31.66,31.67,31.68,31.68,31.67,31.67,31.67,31.67,31.66,31.65,31.67,31.67,31.67,31.67,31.67,31.68,31.67,31.67,31.67,31.66,31.66,31.67,31.67,31.67,31.68,31.67,31.68,31.67,31.65,31.65,31.66,31.67,31.66,31.67,31.67,31.68,31.68,31.68,31.66,31.67,31.65,31.66,31.66,31.67,31.68,31.67,31.67,31.67,31.66,31.67,31.67,31.66,31.66,31.66,31.66,31.67,31.65,31.65,31.67,31.67,31.67,31.66,31.67,31.67,31.67,31.67,31.67,31.66,31.67,31.66,31.66,31.67,31.66,31.66,31.66,31.66,31.65,31.65,31.64,31.64,31.65,31.65,31.65,31.65,31.65,31.65,31.64,31.65,31.65,31.65,31.66,31.65,31.65,31.65,31.65,31.66,31.65,31.66,31.67,31.65,31.65,31.65,31.65,31.64,31.65,31.66,31.65,31.66,31.65,31.65,31.65,31.64,31.64,31.66,31.66,31.65,31.65,31.65,31.65,31.64,31.64,31.64,31.64,31.64,31.64,31.64,31.64,31.64,31.65,31.64,31.64,31.64,31.64,31.65,31.66,31.66,31.66,31.64,31.66,31.65,31.65,31.65,31.64,31.64,31.65,31.64,31.65,31.64,31.65,31.65,31.64,31.65,31.65,31.65,31.66,31.65,31.66,31.66,31.66,31.32,31.23,31.27,31.43,31.42,31.24,31.38,31.42,31.40,31.32,31.45,31.44,31.37,31.44,31.48,31.48,31.40,31.53,31.51,31.40,31.49,31.53,31.52,31.49,31.49,31.49,31.48,31.45,31.50,31.38,31.39,31.45,31.48,31.39,31.39,31.36,31.31,31.31,31.26,31.35,31.29,31.28,31.20,31.14,31.10,31.02,31.05,31.08,30.94,30.76,30.79,30.68,30.29,30.47,30.06,29.82,30.02,29.29,29.12,28.85,29.16,28.49,28.33,29.12,29.00,27.74,27.97,27.02,26.62,26.26,26.38,27.51,27.55,28.52,29.25,28.79,29.12,28.68,29.42,28.83,29.82,29.53,29.67,29.85,27.32,26.95,26.46,25.60,25.15,23.09,24.79,23.14,22.75,23.63,22.35,21.07,20.30,19.70,19.55,20.99,20.80,22.20,21.59,22.03,21.76,20.31,18.18,15.92,14.85,12.62,12.56,11.76,9.30,9.26,8.27,8.01,7.58,7.85,7.38,7.07,7.68,7.20,6.56,6.69,6.75,6.99,6.77,7.52,7.38,7.15,8.76,8.53,7.68,8.31,8.17,7.41,6.29,6.47,6.69,5.83,5.20,5.59,5.17,4.54,4.36,4.68,4.14,3.61,4.22,4.14,3.46,3.65,3.99,3.78,3.25,3.90,4.45,4.35,4.02,4.76,4.50,5.88,5.54,6.01,5.02,4.61,5.28,5.56,4.43,4.73,5.19,4.88,5.07,4.28,3.86,4.23,4.13,3.44,3.47,3.79,3.71,2.95,3.43,3.60,3.36,3.38,3.91,4.24,4.54,4.63,4.53,4.55,3.88,2.25,1.51,0.95,0.76,0.91,1.18,1.29,1.21,1.41,1.62,1.71,2.01,2.29,2.50,2.93,4.69,5.34,5.66,6.01,5.60,5.60,4.86,4.47,4.69,4.58,3.76,3.88,4.12,3.21,2.80,3.85,3.77,2.42,3.36,3.90,3.56,4.09,3.33,4.10,3.81,2.89,3.89,4.35,3.95,4.03,4.44,4.41,4.21,4.43,5.31,5.60,5.30,5.11,6.05,6.71,6.71,7.89,8.70,9.37,10.19,10.24,9.34,9.24,7.61,8.16,7.00,7.97,7.45,8.02,7.66,7.85,8.50,8.74,9.02,9.48,9.39,10.47,10.72,9.96,9.71,8.99,9.60,8.77,8.90,9.18,9.64,9.10,9.62,8.86,8.97,8.93,8.88,8.27,7.89,7.84,7.56,7.15,7.07,7.13,6.65,6.45,6.48,6.85,6.45,6.24,5.77,5.98,5.67,4.74,5.06,5.30,5.76,5.95,5.01,5.31,5.54,5.51,5.00,5.70,6.17,5.90,5.07,4.68,5.37,5.26,4.46,5.15,4.49,4.95,5.64,6.13,6.89,7.72,8.19,8.11,8.19,8.68,8.32,6.97,7.40,7.56,6.95,6.99,7.90,7.42,6.98,7.54,8.05,8.21,8.77,7.81,8.75,9.08,9.39,9.44,8.77,8.09,8.38,8.01,7.39,7.27,6.79,6.72,6.81,6.47,6.20,6.15,6.49,5.96,5.84,6.13,6.65,7.02,7.17,6.51,6.43,6.70,6.42,5.83,5.61,4.96,4.73,4.83,4.30,4.35,4.60,3.81,2.79,3.69,3.83,2.78,2.60,3.62,3.51,3.10,4.12,4.86,5.69,5.58,6.87,7.47,9.38],[29.69,29.85,28.93,29.48,28.53,28.64,28.27,28.53,29.28,29.53,29.95,30.34,30.39,30.63,30.86,30.91,30.69,30.75,30.59,30.20,30.20,29.66,29.65,28.30,28.71,29.03,28.19,29.62,30.31,30.02,29.09,29.63,29.53,30.00,29.73,30.30,30.01,30.56,30.59,30.41,29.92,30.45,30.21,30.34,30.66,30.53,30.84,30.87,30.70,30.49,30.83,30.46,30.78,30.56,30.29,30.18,30.32,30.29,30.71,30.59,30.97,30.90,30.99,30.56,30.83,30.86,30.95,30.88,30.87,30.47,30.55,30.17,30.04,29.31,29.52,28.70,28.57,28.81,28.37,29.41,27.76,29.09,29.49,27.57,29.10,28.35,28.84,27.74,29.26,29.21,29.73,29.59,29.26,28.22,29.21,28.96,29.32,28.59,27.49,28.00,28.28,26.45,26.13,26.99,27.01,25.49,26.63,26.72,26.33,26.03,27.15,27.50,27.43,26.41,28.28,28.03,28.28,28.60,28.94,28.76,29.15,29.34,29.40,29.74,30.01,30.34,29.89,30.34,29.67,29.82,29.52,29.17,29.86,29.53,30.07,29.73,30.01,30.12,30.24,30.53,30.95,30.94,31.03,30.70,31.04,30.55,30.56,30.36,30.95,30.61,30.68,30.90,30.91,30.94,30.98,31.13,31.10,31.17,31.11,31.21,31.15,31.19,31.16,31.28,31.33,31.26,31.28,31.34,31.30,31.31,31.34,31.31,31.33,31.37,31.40,31.35,31.36,31.45,31.34,31.41,31.40,31.45,31.41,31.50,31.47,31.42,31.49,31.42,31.44,31.46,31.46,31.49,31.45,31.49,31.49,31.45,31.48,31.35,31.45,31.32,31.51,31.38,31.37,31.48,31.54,31.48,31.53,31.55,31.46,31.55,31.50,31.47,31.53,31.53,31.60,31.62,31.60,31.60,31.62,31.63,31.62,31.62,31.62,31.63,31.62,31.63,31.63,31.65,31.65,31.64,31.64,31.66,31.65,31.65,31.66,31.66,31.67,31.66,31.65,31.67,31.66,31.67,31.68,31.67,31.66,31.68,31.68,31.66,31.67,31.68,31.68,31.66,31.68,31.68,31.66,31.67,31.69,31.68,31.66,31.68,31.69,31.68,31.67,31.68,31.68,31.66,31.67,31.67,31.67,31.67,31.67,31.68,31.67,31.67,31.68,31.68,31.67,31.67,31.67,31.66,31.66,31.66,31.67,31.68,31.68,31.68,31.68,31.67,31.66,31.68,31.67,31.67,31.65,31.64,31.66,31.68,31.66,31.67,31.66,31.64,31.64,31.65,31.66,31.66,31.65,31.63,31.65,31.65,31.66,31.67,31.67,31.67,31.65,31.65,31.65,31.66,31.65,31.67,31.66,31.66,31.67,31.68,31.68,31.68,31.67,31.66,31.65,31.66,31.66,31.66,31.67,31.68,31.68,31.69,31.68,31.67,31.66,31.64,31.63,31.63,31.63,31.64,31.64,31.62,31.63,31.66,31.67,31.68,31.68,31.68,31.68,31.67,31.66,31.66,31.68,31.66,31.67,31.64,31.64,31.64,31.65,31.67,31.65,31.65,31.65,31.68,31.66,31.68,31.65,31.64,31.61,31.65,31.66,31.68,31.67,31.68,31.67,31.67,31.66,31.64,31.67,31.67,31.67,31.67,31.68,31.68,31.68,31.67,31.66,31.65,31.64,31.65,31.66,31.67,31.66,31.67,31.68,31.68,31.68,31.67,31.67,31.67,31.66,31.66,31.67,31.67,31.68,31.67,31.67,31.68,31.68,31.67,31.67,31.66,31.66,31.67,31.67,31.68,31.68,31.68,31.68,31.68,31.66,31.66,31.66,31.67,31.67,31.68,31.68,31.68,31.68,31.68,31.67,31.68,31.66,31.66,31.68,31.68,31.68,31.68,31.68,31.67,31.67,31.68,31.68,31.67,31.67,31.67,31.67,31.68,31.66,31.66,31.68,31.68,31.68,31.67,31.68,31.67,31.68,31.68,31.68,31.66,31.67,31.66,31.67,31.67,31.66,31.67,31.67,31.67,31.66,31.66,31.66,31.65,31.66,31.66,31.65,31.65,31.65,31.65,31.65,31.66,31.66,31.66,31.66,31.66,31.66,31.66,31.66,31.68,31.66,31.66,31.68,31.67,31.66,31.66,31.67,31.66,31.66,31.66,31.66,31.66,31.65,31.66,31.66,31.64,31.65,31.66,31.67,31.65,31.66,31.66,31.66,31.66,31.66,31.65,31.65,31.64,31.65,31.64,31.65,31.65,31.65,31.66,31.66,31.66,31.66,31.66,31.67,31.66,31.66,31.65,31.66,31.65,31.66,31.66,31.65,31.65,31.65,31.65,31.65,31.64,31.65,31.66,31.66,31.66,31.66,31.66,31.67,31.66,31.66,31.67,31.66,31.27,31.15,31.21,31.41,31.39,31.14,31.32,31.40,31.36,31.28,31.44,31.42,31.32,31.42,31.47,31.46,31.38,31.51,31.50,31.38,31.48,31.51,31.51,31.47,31.48,31.50,31.47,31.45,31.51,31.37,31.39,31.44,31.48,31.36,31.38,31.37,31.29,31.31,31.25,31.33,31.25,31.23,31.18,31.10,31.02,30.99,30.96,30.97,30.87,30.62,30.64,30.44,30.02,30.14,29.74,29.53,29.66,28.92,28.88,28.45,28.90,28.22,28.06,28.88,28.84,27.30,27.54,27.09,25.95,26.24,25.55,27.13,27.37,28.22,28.93,28.42,28.74,28.41,29.12,28.56,29.68,29.36,29.53,29.65,27.19,26.98,26.72,25.66,25.42,23.11,25.01,23.21,23.05,24.02,22.69,21.13,20.26,19.53,19.39,21.08,20.74,22.35,21.93,22.54,22.16,20.45,18.24,15.80,15.18,12.64,13.13,12.06,9.58,9.18,8.21,7.78,7.43,7.81,6.88,6.89,7.36,7.20,6.51,6.52,6.40,6.55,6.52,7.06,7.23,7.02,8.48,8.39,7.57,7.93,7.66,7.16,6.21,6.12,6.25,5.83,4.94,5.29,5.21,4.74,4.67,4.41,4.46,3.74,4.38,3.97,3.38,3.66,4.02,3.68,3.40,4.14,4.37,4.30,4.05,4.85,4.47,5.43,5.45,5.78,5.01,4.75,5.22,5.25,4.39,4.62,5.04,4.81,4.67,4.40,3.90,4.06,3.96,3.52,3.49,3.66,3.41,2.88,3.04,3.27,3.30,3.48,3.52,4.08,4.50,4.95,4.51,4.78,4.12,2.36,1.72,1.20,0.86,0.77,0.88,1.10,1.21,1.15,1.34,1.61,1.74,2.01,2.26,2.86,4.83,5.27,5.55,5.96,5.45,5.23,4.50,4.32,4.40,4.03,3.62,3.67,4.06,3.37,3.26,3.59,3.76,2.73,3.08,3.77,3.62,4.04,3.68,4.17,3.86,3.10,4.23,4.21,3.96,4.02,4.85,4.71,4.10,4.43,4.95,5.41,5.43,5.06,5.81,6.19,6.33,7.56,8.56,9.00,9.62,10.00,9.12,8.89,7.31,7.68,6.74,7.53,7.02,7.56,7.17,7.35,8.15,8.26,8.55,8.96,8.80,9.80,10.06,9.51,9.14,8.65,8.85,8.42,8.46,8.61,9.16,8.62,9.07,8.54,8.46,8.62,8.26,7.85,7.47,7.63,7.30,6.83,6.63,7.05,6.53,5.91,6.14,6.78,6.20,5.81,5.76,5.92,5.81,5.15,5.22,5.67,5.76,6.17,5.46,5.78,5.66,5.68,5.33,5.68,5.93,5.97,5.19,4.92,5.27,5.24,4.67,5.09,4.63,5.22,5.47,6.31,6.75,7.61,7.85,7.58,7.61,8.01,7.71,6.71,7.42,7.27,6.47,6.78,7.51,7.32,6.61,7.36,7.71,7.95,8.14,7.61,8.16,8.35,8.83,8.86,8.29,8.06,8.07,7.59,7.24,7.27,6.74,6.29,6.86,6.55,6.04,5.86,6.48,6.05,5.65,6.04,6.59,6.90,7.01,6.69,6.26,6.64,6.40,5.60,5.33,4.94,4.78,4.45,4.15,4.31,4.18,4.28,3.25,4.14,3.97,2.61,3.45,3.76,3.64,3.37,3.93,4.80,5.29,5.27,6.65,7.07,8.93],[29.80,29.92,29.03,29.47,28.60,28.69,28.31,28.58,29.30,29.63,29.98,30.30,30.28,30.55,30.78,30.94,30.62,30.75,30.53,30.11,30.14,29.64,29.64,28.50,28.89,29.13,28.44,29.59,30.16,29.96,29.15,29.70,29.58,29.98,29.70,30.23,29.96,30.48,30.57,30.38,29.98,30.37,30.18,30.24,30.58,30.46,30.75,30.85,30.63,30.38,30.78,30.37,30.73,30.50,30.18,30.15,30.28,30.24,30.64,30.47,30.92,30.92,30.97,30.50,30.71,30.82,31.03,30.86,30.81,30.35,30.48,30.08,30.00,29.35,29.62,28.77,28.69,28.88,28.34,29.27,27.89,28.99,29.35,27.86,29.17,28.61,28.96,27.65,29.28,29.28,29.75,29.59,29.53,28.39,29.30,29.25,29.40,28.76,27.42,28.36,28.63,26.77,26.00,27.36,27.50,25.77,27.23,27.05,26.72,26.50,27.38,27.69,27.23,26.96,28.29,27.86,28.33,28.77,28.86,28.75,29.10,29.18,29.37,29.73,29.98,30.35,29.90,30.28,29.69,29.83,29.58,29.21,29.95,29.53,30.05,29.85,30.03,30.07,30.18,30.45,30.83,30.86,30.96,30.69,30.98,30.58,30.49,30.36,30.87,30.54,30.58,30.84,30.83,30.87,30.91,31.03,31.04,31.12,30.99,31.14,31.06,31.13,31.12,31.23,31.32,31.19,31.28,31.29,31.27,31.26,31.31,31.30,31.26,31.33,31.36,31.31,31.33,31.42,31.35,31.38,31.34,31.42,31.40,31.47,31.41,31.38,31.48,31.39,31.43,31.44,31.45,31.48,31.44,31.48,31.43,31.41,31.36,31.33,31.42,31.32,31.46,31.33,31.37,31.38,31.52,31.45,31.45,31.50,31.44,31.53,31.47,31.44,31.50,31.52,31.55,31.61,31.60,31.59,31.62,31.63,31.62,31.60,31.62,31.63,31.62,31.59,31.63,31.64,31.65,31.64,31.64,31.66,31.63,31.65,31.66,31.67,31.67,31.66,31.61,31.67,31.65,31.67,31.68,31.67,31.66,31.67,31.67,31.66,31.67,31.68,31.68,31.66,31.68,31.68,31.64,31.67,31.68,31.66,31.66,31.68,31.68,31.68,31.67,31.67,31.68,31.66,31.67,31.66,31.68,31.66,31.66,31.68,31.67,31.67,31.68,31.68,31.68,31.68,31.67,31.66,31.66,31.65,31.66,31.68,31.67,31.68,31.67,31.66,31.66,31.68,31.67,31.67,31.65,31.64,31.66,31.68,31.66,31.67,31.65,31.63,31.64,31.64,31.67,31.65,31.65,31.62,31.64,31.64,31.65,31.67,31.67,31.67,31.64,31.64,31.64,31.65,31.65,31.66,31.65,31.65,31.67,31.67,31.67,31.67,31.66,31.65,31.65,31.65,31.65,31.66,31.66,31.67,31.67,31.68,31.67,31.66,31.66,31.63,31.62,31.62,31.62,31.63,31.64,31.62,31.61,31.64,31.66,31.67,31.67,31.67,31.67,31.66,31.65,31.65,31.67,31.66,31.66,31.64,31.63,31.64,31.65,31.67,31.65,31.64,31.64,31.68,31.65,31.68,31.65,31.63,31.60,31.64,31.66,31.68,31.66,31.68,31.66,31.66,31.65,31.62,31.66,31.66,31.66,31.66,31.67,31.68,31.67,31.67,31.66,31.65,31.63,31.64,31.65,31.66,31.65,31.66,31.68,31.67,31.67,31.66,31.66,31.66,31.66,31.66,31.67,31.66,31.67,31.67,31.67,31.68,31.67,31.66,31.66,31.66,31.65,31.66,31.66,31.67,31.68,31.67,31.67,31.66,31.65,31.65,31.66,31.67,31.66,31.67,31.67,31.67,31.67,31.68,31.66,31.67,31.65,31.66,31.67,31.67,31.68,31.68,31.67,31.67,31.66,31.67,31.68,31.66,31.66,31.66,31.66,31.68,31.65,31.64,31.67,31.67,31.68,31.67,31.67,31.67,31.67,31.67,31.66,31.66,31.67,31.66,31.66,31.66,31.66,31.66,31.66,31.66,31.65,31.65,31.64,31.64,31.65,31.65,31.65,31.65,31.65,31.65,31.65,31.66,31.65,31.65,31.66,31.65,31.65,31.65,31.65,31.67,31.65,31.66,31.67,31.66,31.65,31.65,31.65,31.65,31.65,31.66,31.65,31.66,31.65,31.65,31.65,31.64,31.65,31.65,31.66,31.65,31.65,31.65,31.65,31.65,31.65,31.65,31.65,31.64,31.64,31.64,31.64,31.64,31.65,31.65,31.64,31.65,31.64,31.65,31.66,31.66,31.66,31.64,31.66,31.64,31.65,31.65,31.65,31.65,31.65,31.64,31.64,31.63,31.65,31.65,31.65,31.66,31.66,31.65,31.66,31.65,31.65,31.66,31.65,31.28,31.16,31.22,31.41,31.39,31.14,31.34,31.41,31.35,31.31,31.43,31.43,31.32,31.44,31.48,31.45,31.39,31.50,31.49,31.40,31.48,31.52,31.50,31.46,31.48,31.49,31.46,31.46,31.51,31.38,31.40,31.47,31.47,31.38,31.37,31.36,31.26,31.31,31.22,31.32,31.28,31.22,31.16,31.08,31.03,30.92,30.89,30.91,30.81,30.55,30.63,30.45,29.95,30.23,29.74,29.45,29.73,28.84,28.86,28.50,28.97,28.20,28.07,28.94,28.88,27.30,27.58,27.08,25.85,26.24,25.56,27.23,27.33,28.29,28.97,28.45,28.85,28.47,29.24,28.78,29.71,29.50,29.63,29.70,27.14,27.07,26.92,25.76,25.68,23.26,25.21,23.48,23.17,24.53,23.22,21.35,20.58,19.57,19.49,21.05,20.92,22.45,22.16,22.57,22.19,20.54,18.53,16.25,14.57,12.76,12.81,11.23,9.23,8.70,7.53,7.17,7.48,7.86,6.90,6.67,7.42,7.12,6.28,6.43,6.55,6.33,6.35,7.03,7.36,7.09,8.42,8.33,7.65,7.90,7.55,7.01,6.20,5.99,6.10,5.60,4.97,5.23,5.15,4.71,4.45,4.58,4.23,3.87,4.47,4.27,4.03,3.47,4.20,4.07,3.08,3.98,4.39,4.20,3.62,4.56,4.22,5.06,5.20,5.39,4.90,4.76,4.97,4.84,4.38,4.69,4.77,4.64,4.63,4.28,4.16,4.34,4.01,3.25,3.58,3.94,3.51,2.83,3.15,3.59,3.29,3.22,3.89,4.15,4.59,4.98,4.51,4.83,4.03,2.52,1.79,1.47,1.14,0.87,0.77,0.90,1.05,1.23,1.19,1.36,1.57,1.88,1.87,2.56,4.44,5.00,5.39,5.74,5.09,5.16,4.33,4.12,4.18,4.02,3.53,3.50,3.77,3.78,2.77,3.54,3.45,2.89,3.19,3.89,3.39,4.14,4.00,4.38,3.91,3.52,4.07,4.50,4.16,3.84,5.00,4.60,4.01,4.39,5.07,5.34,5.38,5.26,6.02,6.42,6.47,7.50,8.47,8.77,9.38,9.76,8.83,8.62,7.43,7.74,6.83,7.53,7.34,7.77,7.26,7.51,8.04,8.15,8.56,8.71,8.77,9.50,9.75,9.36,9.12,8.78,8.90,8.48,8.36,8.45,8.99,8.64,8.96,8.64,8.41,8.56,8.20,7.85,7.80,7.76,7.43,6.98,6.69,7.06,6.75,6.17,6.38,6.91,6.57,5.95,6.03,6.16,5.88,5.29,5.50,5.45,6.02,6.06,5.50,5.66,5.69,5.59,5.18,5.48,5.84,5.67,5.04,4.84,4.97,5.25,4.58,5.06,4.74,4.89,5.28,6.20,6.78,7.49,7.83,7.61,7.63,7.90,7.80,6.59,7.36,7.03,6.63,6.88,7.46,7.33,6.80,7.47,7.54,8.04,8.12,7.61,8.11,8.25,8.72,8.79,8.26,8.09,8.06,7.61,7.32,7.40,6.91,6.42,6.85,6.58,6.17,5.91,6.50,5.94,5.69,5.93,6.51,6.99,6.87,6.61,6.13,6.71,6.27,5.41,5.15,4.91,4.64,4.27,3.99,4.41,4.17,3.61,3.21,4.01,3.76,2.65,3.42,3.57,3.26,3.33,4.12,4.66,5.10,5.07,6.31,6.94,8.73],[29.64,29.79,28.92,29.41,28.63,28.67,28.26,28.55,29.34,29.57,30.00,30.34,30.34,30.61,30.78,30.93,30.70,30.73,30.59,30.12,30.19,29.72,29.72,28.51,28.94,29.20,28.56,29.65,30.16,29.98,29.22,29.69,29.57,29.95,29.68,30.25,29.99,30.47,30.49,30.38,29.93,30.39,30.19,30.27,30.60,30.47,30.75,30.82,30.65,30.40,30.77,30.37,30.72,30.52,30.16,30.20,30.33,30.24,30.64,30.52,30.91,30.89,30.95,30.54,30.74,30.78,30.98,30.85,30.78,30.40,30.51,30.10,30.08,29.28,29.66,28.70,28.65,28.80,28.42,29.29,27.96,28.97,29.42,27.71,29.23,28.56,29.02,27.57,29.33,29.28,29.73,29.60,29.45,28.25,29.26,29.18,29.39,28.72,27.31,28.24,28.49,26.51,25.93,27.05,27.32,25.48,26.91,27.03,26.15,26.21,27.09,27.44,27.26,26.91,27.92,27.73,27.96,28.48,28.69,28.69,29.06,29.10,29.36,29.76,30.04,30.34,29.89,30.32,29.62,29.77,29.50,29.32,29.90,29.54,30.02,29.74,30.02,30.08,30.17,30.42,30.86,30.89,30.98,30.71,31.01,30.56,30.54,30.34,30.87,30.53,30.65,30.84,30.80,30.92,30.92,31.06,31.06,31.16,31.03,31.14,31.08,31.19,31.16,31.25,31.35,31.24,31.32,31.30,31.31,31.30,31.35,31.30,31.32,31.35,31.37,31.36,31.36,31.43,31.38,31.42,31.40,31.42,31.42,31.50,31.48,31.39,31.50,31.38,31.43,31.46,31.45,31.48,31.45,31.47,31.46,31.37,31.41,31.36,31.42,31.36,31.49,31.38,31.38,31.41,31.53,31.46,31.50,31.53,31.47,31.49,31.51,31.48,31.53,31.52,31.59,31.61,31.59,31.60,31.62,31.63,31.61,31.61,31.62,31.62,31.62,31.62,31.62,31.63,31.64,31.62,31.63,31.65,31.64,31.64,31.66,31.65,31.66,31.64,31.65,31.66,31.64,31.66,31.67,31.66,31.65,31.67,31.67,31.65,31.67,31.68,31.67,31.65,31.68,31.68,31.66,31.67,31.68,31.68,31.66,31.68,31.68,31.67,31.67,31.68,31.68,31.67,31.67,31.66,31.67,31.67,31.67,31.68,31.67,31.67,31.68,31.68,31.68,31.68,31.67,31.66,31.65,31.67,31.67,31.68,31.67,31.68,31.68,31.67,31.66,31.68,31.67,31.67,31.66,31.65,31.67,31.68,31.67,31.67,31.66,31.64,31.64,31.65,31.67,31.66,31.65,31.62,31.65,31.65,31.65,31.67,31.67,31.67,31.65,31.64,31.65,31.65,31.65,31.66,31.65,31.66,31.67,31.68,31.67,31.68,31.66,31.66,31.65,31.65,31.65,31.66,31.66,31.68,31.67,31.69,31.67,31.66,31.66,31.64,31.63,31.63,31.63,31.63,31.64,31.62,31.62,31.65,31.66,31.67,31.68,31.67,31.68,31.66,31.65,31.66,31.68,31.66,31.67,31.65,31.64,31.64,31.66,31.67,31.66,31.65,31.65,31.68,31.66,31.68,31.65,31.64,31.61,31.65,31.66,31.69,31.67,31.68,31.66,31.66,31.66,31.64,31.67,31.67,31.67,31.67,31.68,31.68,31.67,31.67,31.67,31.65,31.64,31.65,31.66,31.67,31.66,31.67,31.68,31.68,31.67,31.67,31.66,31.67,31.67,31.66,31.67,31.67,31.67,31.67,31.67,31.68,31.68,31.67,31.68,31.67,31.66,31.67,31.67,31.67,31.68,31.67,31.68,31.67,31.66,31.66,31.66,31.68,31.66,31.67,31.67,31.68,31.68,31.68,31.67,31.68,31.66,31.67,31.67,31.67,31.68,31.68,31.67,31.68,31.66,31.68,31.67,31.66,31.65,31.67,31.67,31.68,31.65,31.65,31.67,31.68,31.67,31.66,31.67,31.67,31.67,31.67,31.67,31.66,31.67,31.66,31.65,31.67,31.65,31.66,31.67,31.66,31.66,31.66,31.64,31.64,31.66,31.65,31.65,31.64,31.65,31.65,31.65,31.66,31.65,31.66,31.67,31.65,31.66,31.65,31.65,31.66,31.65,31.66,31.66,31.65,31.65,31.65,31.66,31.65,31.65,31.66,31.66,31.66,31.65,31.66,31.65,31.64,31.65,31.65,31.66,31.65,31.66,31.65,31.65,31.65,31.66,31.65,31.65,31.65,31.64,31.65,31.64,31.65,31.66,31.65,31.65,31.65,31.65,31.65,31.66,31.66,31.66,31.64,31.66,31.64,31.65,31.65,31.65,31.65,31.65,31.65,31.66,31.65,31.65,31.66,31.65,31.66,31.66,31.65,31.66,31.65,31.65,31.66,31.65,31.26,31.15,31.18,31.41,31.40,31.15,31.33,31.41,31.35,31.29,31.43,31.43,31.31,31.42,31.48,31.47,31.36,31.51,31.51,31.39,31.47,31.53,31.51,31.45,31.49,31.49,31.45,31.44,31.50,31.36,31.38,31.46,31.47,31.39,31.37,31.34,31.29,31.28,31.19,31.33,31.26,31.24,31.14,31.06,31.00,30.97,30.91,30.97,30.83,30.68,30.68,30.57,30.04,30.37,29.98,29.71,29.90,29.04,28.88,28.61,29.15,28.35,28.27,29.17,29.04,27.65,27.86,27.30,26.32,26.62,25.86,27.65,27.28,28.50,29.00,28.59,29.07,28.66,29.38,28.74,29.80,29.60,29.71,29.67,27.41,27.31,27.03,25.90,25.43,23.56,25.02,23.48,23.16,24.30,22.91,21.25,20.50,19.57,19.43,20.95,20.77,22.44,21.75,22.16,21.82,20.05,18.05,16.17,14.15,12.35,12.00,10.70,8.80,8.79,7.76,7.26,7.22,6.50,6.76,6.41,6.77,6.01,6.21,6.04,6.34,6.26,6.10,6.80,7.03,6.81,8.51,8.23,7.46,8.04,7.65,6.88,5.96,6.01,6.05,5.48,4.93,5.07,5.11,4.39,4.07,4.53,4.05,3.45,4.02,3.89,3.37,3.29,3.73,3.63,2.93,3.68,4.19,3.57,3.11,4.12,4.06,4.47,4.65,4.93,4.32,4.32,4.57,4.44,3.85,3.99,4.50,4.04,4.58,3.67,3.37,3.44,3.47,2.95,3.01,3.34,3.19,2.66,3.03,3.42,3.11,3.27,3.74,4.15,4.45,4.78,4.56,4.71,3.82,2.60,1.78,1.44,1.23,1.11,0.84,0.76,0.86,1.08,1.09,1.18,1.31,1.58,1.84,2.26,3.96,4.60,5.16,5.25,4.76,4.80,4.01,3.84,4.04,3.83,2.63,3.31,3.80,3.03,2.72,3.34,3.42,2.68,3.24,4.11,3.51,4.13,4.03,4.30,4.00,3.40,4.12,4.58,3.85,3.89,4.61,4.65,4.15,4.66,5.01,5.29,5.19,5.02,5.61,6.04,5.88,7.05,7.67,8.61,9.36,9.48,8.31,8.26,6.92,7.28,6.60,6.95,6.97,7.45,6.95,7.22,7.87,7.98,8.09,8.58,8.55,9.28,9.52,9.05,8.78,8.30,8.54,8.17,8.28,8.48,8.79,8.45,8.63,8.19,8.03,8.16,7.90,7.41,7.32,7.08,6.91,6.65,6.45,6.47,6.33,6.05,6.18,6.46,6.03,5.69,5.68,5.81,5.34,4.62,5.18,5.42,5.84,5.69,5.18,5.47,5.53,5.41,4.95,5.36,5.69,5.42,4.88,4.65,4.84,4.95,4.23,4.68,4.26,4.97,5.11,5.88,6.42,7.15,7.53,7.28,7.38,7.66,7.39,6.31,6.93,6.83,6.45,6.34,7.21,6.80,6.48,7.02,7.14,7.69,8.10,7.05,7.96,8.19,8.53,8.64,8.19,7.69,7.79,7.36,6.79,6.92,6.44,6.21,6.40,6.11,5.96,5.68,6.09,5.70,5.42,5.57,6.13,6.51,6.69,6.17,5.80,6.27,6.02,5.38,5.12,4.81,4.55,4.49,3.82,3.89,4.18,3.15,3.04,3.79,3.44,2.45,3.40,3.69,2.94,2.82,3.85,4.38,4.81,4.94,6.06,6.42,8.47],[29.58,29.84,28.95,29.46,28.54,28.70,28.20,28.57,29.21,29.43,30.04,30.32,30.35,30.59,30.83,30.89,30.71,30.75,30.59,30.19,30.21,29.71,29.64,28.18,28.82,29.21,28.42,29.64,30.30,30.03,29.31,29.72,29.61,29.97,29.70,30.30,30.00,30.48,30.44,30.37,29.92,30.42,30.21,30.34,30.65,30.48,30.80,30.84,30.71,30.44,30.80,30.44,30.74,30.58,30.32,30.22,30.36,30.26,30.70,30.59,30.95,30.89,30.98,30.56,30.81,30.82,30.90,30.81,30.80,30.45,30.44,30.05,30.09,29.20,29.55,28.43,28.62,28.78,28.14,29.36,27.92,29.13,29.47,27.80,29.17,28.55,29.15,27.88,29.42,29.25,29.69,29.60,29.45,28.30,29.34,29.12,29.47,28.66,27.37,28.27,28.41,26.64,26.18,27.08,27.08,25.64,26.84,26.80,26.68,26.14,27.14,27.44,27.30,27.04,28.27,28.11,28.07,28.55,28.74,28.65,29.00,28.94,29.34,29.64,30.08,30.27,29.79,30.24,29.58,29.70,29.37,29.13,29.83,29.61,30.07,29.90,30.05,30.23,30.31,30.56,30.90,30.84,31.03,30.70,31.04,30.57,30.56,30.33,30.85,30.60,30.76,30.92,30.89,30.95,30.97,31.05,31.14,31.22,31.12,31.25,31.20,31.28,31.24,31.34,31.37,31.31,31.30,31.40,31.36,31.33,31.37,31.32,31.38,31.40,31.44,31.38,31.41,31.46,31.38,31.46,31.45,31.48,31.45,31.53,31.50,31.47,31.52,31.48,31.48,31.51,31.48,31.51,31.50,31.50,31.51,31.49,31.50,31.40,31.49,31.49,31.54,31.52,31.43,31.53,31.57,31.55,31.57,31.58,31.55,31.57,31.55,31.52,31.59,31.57,31.61,31.62,31.61,31.63,31.62,31.63,31.63,31.62,31.63,31.63,31.64,31.64,31.63,31.65,31.66,31.64,31.64,31.66,31.65,31.65,31.66,31.66,31.67,31.66,31.66,31.67,31.66,31.68,31.68,31.68,31.66,31.68,31.68,31.66,31.68,31.68,31.68,31.67,31.68,31.68,31.67,31.68,31.69,31.69,31.67,31.68,31.69,31.68,31.68,31.69,31.68,31.67,31.68,31.67,31.67,31.67,31.68,31.69,31.68,31.68,31.69,31.69,31.68,31.67,31.67,31.67,31.66,31.66,31.67,31.68,31.68,31.69,31.68,31.67,31.67,31.69,31.67,31.68,31.66,31.65,31.66,31.68,31.67,31.67,31.66,31.64,31.64,31.66,31.67,31.66,31.66,31.64,31.65,31.65,31.66,31.67,31.67,31.67,31.65,31.65,31.66,31.66,31.66,31.67,31.66,31.66,31.68,31.68,31.68,31.67,31.67,31.66,31.66,31.66,31.66,31.66,31.67,31.68,31.67,31.69,31.67,31.66,31.66,31.65,31.64,31.64,31.63,31.63,31.64,31.63,31.64,31.66,31.67,31.68,31.68,31.68,31.68,31.67,31.66,31.66,31.68,31.66,31.67,31.64,31.65,31.64,31.66,31.67,31.65,31.65,31.65,31.68,31.65,31.68,31.64,31.63,31.61,31.65,31.66,31.69,31.67,31.68,31.67,31.67,31.66,31.65,31.67,31.67,31.67,31.67,31.68,31.68,31.68,31.67,31.66,31.65,31.64,31.65,31.66,31.67,31.66,31.67,31.67,31.68,31.67,31.67,31.67,31.67,31.66,31.66,31.67,31.67,31.67,31.67,31.67,31.68,31.68,31.67,31.67,31.67,31.66,31.67,31.67,31.68,31.68,31.68,31.68,31.67,31.66,31.66,31.67,31.67,31.66,31.68,31.68,31.68,31.68,31.68,31.67,31.68,31.66,31.66,31.67,31.67,31.68,31.68,31.67,31.67,31.66,31.67,31.67,31.67,31.66,31.67,31.67,31.68,31.66,31.65,31.68,31.67,31.68,31.67,31.67,31.67,31.67,31.68,31.67,31.66,31.67,31.66,31.66,31.67,31.65,31.66,31.67,31.66,31.65,31.65,31.65,31.64,31.65,31.65,31.65,31.65,31.65,31.65,31.65,31.66,31.65,31.65,31.66,31.65,31.66,31.66,31.66,31.67,31.65,31.66,31.68,31.66,31.66,31.65,31.66,31.65,31.65,31.66,31.65,31.66,31.65,31.65,31.65,31.64,31.64,31.66,31.66,31.65,31.65,31.65,31.65,31.65,31.65,31.64,31.64,31.64,31.64,31.64,31.64,31.65,31.64,31.65,31.65,31.65,31.65,31.66,31.66,31.66,31.66,31.64,31.66,31.64,31.65,31.65,31.64,31.64,31.65,31.64,31.65,31.64,31.64,31.65,31.64,31.66,31.66,31.65,31.66,31.66,31.66,31.67,31.66,31.33,31.24,31.32,31.45,31.45,31.28,31.41,31.45,31.45,31.38,31.50,31.47,31.41,31.48,31.50,31.51,31.45,31.55,31.53,31.44,31.51,31.54,31.52,31.50,31.51,31.52,31.49,31.47,31.51,31.41,31.41,31.48,31.49,31.42,31.43,31.40,31.36,31.36,31.30,31.38,31.35,31.26,31.24,31.18,31.05,31.01,31.03,31.10,30.90,30.67,30.81,30.63,30.29,30.40,30.02,29.91,29.99,29.05,29.12,28.57,29.15,28.55,28.38,28.99,28.94,27.73,27.81,27.13,25.84,26.30,25.47,27.73,27.40,28.54,29.19,28.77,29.25,28.84,29.49,28.83,29.81,29.51,29.73,29.75,27.13,26.75,26.49,25.40,25.13,23.07,24.68,23.10,22.88,23.71,22.57,21.14,20.36,19.55,19.34,21.00,20.80,22.31,21.76,22.43,22.06,20.37,18.03,15.95,14.68,12.35,12.34,11.10,8.85,8.70,8.00,7.28,7.44,7.45,6.89,6.73,7.25,6.38,6.51,6.66,6.21,6.60,6.51,7.00,7.06,6.99,8.18,8.16,7.60,7.98,7.89,7.46,6.36,6.13,6.68,5.93,5.11,5.39,5.47,4.69,4.46,5.20,4.62,4.10,4.29,4.20,3.82,4.00,3.90,3.74,3.19,3.91,3.97,3.92,3.27,4.19,4.01,4.85,5.14,5.25,4.38,4.20,4.62,4.61,3.95,3.96,4.44,4.13,4.30,3.84,3.45,3.49,3.70,3.09,3.19,3.42,3.39,2.78,3.26,3.44,3.28,3.39,3.60,4.27,4.53,4.94,4.70,4.80,4.00,2.70,1.95,1.49,1.18,1.16,1.04,0.82,0.77,0.85,1.07,1.17,1.15,1.39,1.65,2.07,3.71,4.48,4.86,5.07,4.56,4.40,3.98,3.87,3.75,3.26,2.71,3.11,3.69,2.70,2.53,3.04,3.47,2.78,2.93,3.68,3.50,4.05,4.01,4.30,3.91,3.66,4.17,4.32,3.89,4.01,4.69,4.82,3.93,4.56,5.02,5.40,5.16,5.04,5.61,6.42,6.34,7.50,8.27,9.21,9.59,9.87,8.82,8.77,7.30,7.61,6.54,7.51,7.01,7.61,7.17,7.30,7.83,8.24,8.52,8.65,8.68,9.48,9.69,9.15,8.80,8.33,8.74,8.40,8.63,8.60,9.07,8.57,8.77,8.34,8.16,8.18,8.01,7.66,7.38,7.22,7.06,6.58,6.63,6.56,6.39,6.00,6.23,6.41,6.15,5.93,5.83,5.89,5.83,5.12,5.28,5.75,6.01,6.41,5.61,5.63,5.51,5.42,5.16,5.58,5.64,5.69,4.93,4.50,5.15,4.94,4.19,4.34,4.16,4.82,5.19,5.86,6.36,6.93,7.37,7.25,7.40,7.81,7.74,6.46,6.91,6.88,6.32,6.50,7.21,6.84,6.44,7.01,7.38,7.81,8.08,7.41,8.00,8.25,8.64,8.69,8.17,7.76,7.85,7.41,6.85,6.94,6.45,6.24,6.45,6.11,5.88,5.80,6.21,5.99,5.57,5.84,6.12,6.62,6.61,6.08,5.95,6.10,5.86,5.38,5.22,4.59,4.39,4.26,4.15,4.00,4.16,3.52,2.89,3.78,3.79,2.64,3.30,3.50,3.48,3.46,4.25,4.93,5.56,5.46,6.62,6.91,9.13],[29.77,29.88,29.00,29.37,28.53,28.58,28.26,28.52,29.11,29.42,29.92,30.26,30.23,30.48,30.74,30.80,30.57,30.64,30.47,30.08,30.12,29.54,29.60,28.35,28.68,28.99,28.08,29.52,30.12,29.92,29.06,29.58,29.48,29.89,29.63,30.18,29.90,30.38,30.42,30.29,29.84,30.34,30.11,30.20,30.55,30.48,30.75,30.76,30.58,30.36,30.83,30.37,30.71,30.48,30.15,30.13,30.26,30.18,30.60,30.44,30.87,30.85,30.92,30.43,30.70,30.76,30.90,30.77,30.71,30.33,30.39,29.99,29.95,29.19,29.47,28.53,28.51,28.69,28.15,29.26,27.75,28.89,29.34,27.56,28.93,28.32,28.80,27.44,29.17,29.19,29.64,29.48,29.32,28.09,29.07,28.98,29.26,28.46,27.08,27.87,28.17,26.10,25.59,26.83,26.92,25.19,26.50,26.68,25.98,26.09,27.01,27.36,27.09,26.37,28.16,27.81,27.69,28.47,28.78,28.62,29.03,29.09,29.21,29.56,29.94,30.26,29.71,30.12,29.53,29.65,29.38,29.05,29.73,29.47,29.94,29.65,29.84,29.93,30.12,30.37,30.83,30.88,30.94,30.63,31.00,30.49,30.46,30.29,30.90,30.51,30.60,30.80,30.81,30.89,30.92,31.04,31.05,31.12,31.05,31.16,31.12,31.21,31.18,31.28,31.31,31.20,31.25,31.35,31.25,31.24,31.35,31.26,31.28,31.33,31.41,31.31,31.31,31.42,31.35,31.40,31.37,31.44,31.40,31.49,31.48,31.40,31.50,31.38,31.43,31.45,31.46,31.50,31.44,31.49,31.49,31.44,31.39,31.34,31.44,31.35,31.48,31.38,31.37,31.41,31.52,31.48,31.49,31.55,31.47,31.55,31.52,31.46,31.53,31.54,31.59,31.62,31.60,31.59,31.63,31.64,31.62,31.62,31.62,31.62,31.61,31.63,31.63,31.64,31.65,31.63,31.64,31.66,31.66,31.65,31.67,31.67,31.67,31.66,31.64,31.68,31.66,31.67,31.68,31.67,31.66,31.68,31.68,31.66,31.68,31.68,31.68,31.66,31.68,31.69,31.67,31.68,31.69,31.69,31.67,31.68,31.69,31.69,31.67,31.68,31.68,31.67,31.67,31.67,31.68,31.67,31.67,31.68,31.68,31.67,31.69,31.68,31.68,31.68,31.67,31.66,31.66,31.66,31.67,31.69,31.68,31.69,31.68,31.67,31.67,31.69,31.67,31.68,31.66,31.65,31.66,31.68,31.67,31.67,31.66,31.64,31.64,31.65,31.67,31.66,31.65,31.63,31.65,31.65,31.66,31.68,31.67,31.68,31.65,31.65,31.65,31.66,31.66,31.67,31.66,31.66,31.67,31.68,31.68,31.68,31.67,31.66,31.65,31.66,31.66,31.67,31.67,31.69,31.68,31.69,31.67,31.66,31.66,31.64,31.63,31.63,31.63,31.63,31.64,31.63,31.63,31.65,31.67,31.67,31.69,31.68,31.69,31.67,31.66,31.66,31.69,31.66,31.67,31.65,31.64,31.64,31.65,31.68,31.66,31.65,31.65,31.68,31.66,31.68,31.65,31.63,31.62,31.65,31.66,31.69,31.67,31.68,31.67,31.67,31.66,31.64,31.67,31.67,31.67,31.68,31.68,31.68,31.68,31.68,31.66,31.66,31.64,31.65,31.66,31.67,31.66,31.67,31.68,31.68,31.68,31.68,31.67,31.67,31.66,31.66,31.67,31.67,31.68,31.68,31.67,31.68,31.68,31.67,31.67,31.67,31.66,31.67,31.67,31.68,31.68,31.68,31.68,31.68,31.66,31.66,31.66,31.68,31.67,31.68,31.68,31.68,31.68,31.68,31.67,31.68,31.66,31.66,31.67,31.68,31.69,31.68,31.68,31.67,31.66,31.67,31.68,31.67,31.66,31.67,31.67,31.68,31.66,31.65,31.67,31.68,31.68,31.67,31.67,31.67,31.68,31.68,31.67,31.66,31.67,31.66,31.66,31.67,31.65,31.66,31.66,31.66,31.66,31.66,31.65,31.64,31.65,31.65,31.65,31.65,31.65,31.65,31.65,31.66,31.65,31.66,31.66,31.65,31.66,31.66,31.66,31.67,31.66,31.66,31.67,31.66,31.66,31.66,31.66,31.66,31.65,31.66,31.65,31.66,31.65,31.66,31.65,31.64,31.65,31.65,31.66,31.65,31.65,31.65,31.65,31.65,31.65,31.65,31.65,31.64,31.64,31.64,31.64,31.64,31.65,31.65,31.65,31.65,31.65,31.65,31.66,31.66,31.66,31.64,31.66,31.65,31.65,31.65,31.65,31.65,31.65,31.65,31.65,31.64,31.64,31.66,31.65,31.66,31.65,31.65,31.66,31.65,31.66,31.66,31.66,31.29,31.19,31.23,31.39,31.38,31.15,31.33,31.42,31.35,31.30,31.45,31.44,31.30,31.44,31.47,31.44,31.37,31.50,31.49,31.37,31.46,31.51,31.50,31.45,31.48,31.50,31.47,31.45,31.50,31.36,31.36,31.44,31.45,31.32,31.36,31.35,31.23,31.29,31.23,31.28,31.26,31.25,31.14,31.03,30.98,30.98,30.93,30.96,30.83,30.61,30.65,30.48,30.08,30.13,29.78,29.56,29.72,28.92,28.97,28.48,28.97,28.32,28.20,28.95,28.89,27.44,27.64,27.07,25.66,26.13,25.36,27.06,27.32,28.32,28.99,28.55,28.91,28.54,29.30,28.68,29.72,29.50,29.61,29.78,27.08,26.73,26.51,25.50,25.36,23.23,25.10,23.23,22.99,24.06,22.79,21.07,20.14,19.38,19.62,21.12,21.11,22.55,22.22,22.52,22.00,20.49,18.22,15.98,14.82,12.72,12.85,11.32,9.21,8.66,7.71,7.19,7.35,7.96,6.60,6.38,6.79,6.33,6.19,6.15,5.76,6.11,6.44,6.83,7.26,7.21,8.34,8.34,7.78,8.86,7.80,7.31,6.91,6.19,6.34,5.74,4.84,5.35,5.33,4.88,4.33,4.86,4.43,3.87,4.00,4.51,3.92,3.37,4.13,3.99,3.67,4.02,4.20,4.30,3.55,4.44,3.97,4.55,4.62,4.95,4.02,4.24,4.28,4.20,3.57,3.96,4.06,3.84,3.86,3.44,3.12,3.47,3.34,2.78,3.27,3.34,3.30,2.71,3.16,3.38,3.32,3.46,3.83,4.00,4.53,5.10,4.74,4.94,4.30,2.76,2.33,1.79,1.37,1.26,1.25,1.08,0.83,0.77,0.86,1.07,1.16,1.28,1.54,2.11,3.92,4.33,4.85,5.02,4.63,4.57,3.75,3.70,3.80,3.65,2.96,3.08,3.74,3.17,2.60,3.35,3.43,3.11,3.39,3.92,3.54,4.21,4.02,4.66,4.17,3.77,4.48,4.39,3.87,3.74,4.77,4.51,4.34,4.38,4.92,5.25,5.33,5.16,5.73,6.20,6.46,7.61,8.37,8.86,9.62,9.93,8.86,8.43,7.18,7.69,6.56,7.57,6.94,7.57,7.04,7.32,7.97,8.09,8.31,8.70,8.64,9.42,9.71,9.31,8.99,8.64,8.78,8.30,8.37,8.46,9.09,8.49,8.95,8.38,8.19,8.39,7.93,7.72,7.67,7.56,7.15,6.84,6.51,6.87,6.51,5.76,6.29,6.81,6.29,5.69,5.74,5.92,5.74,5.31,5.31,5.73,6.47,6.39,5.40,5.41,5.49,5.65,5.13,5.52,5.87,5.67,4.88,4.66,4.85,5.02,4.50,4.87,4.37,4.66,5.14,5.89,6.53,7.43,7.58,7.45,7.41,7.66,7.62,6.65,7.11,6.93,6.47,6.78,7.33,7.11,6.64,7.28,7.47,7.73,7.92,7.49,7.79,8.09,8.57,8.57,8.02,7.84,7.77,7.47,7.15,7.22,6.76,6.44,6.76,6.55,6.07,5.88,6.44,6.08,5.42,5.91,6.43,6.91,6.74,6.57,6.09,6.70,6.10,5.28,4.98,4.95,4.51,4.23,3.87,4.16,4.04,3.50,3.31,3.72,3.76,2.86,3.45,3.70,3.53,3.69,4.25,5.00,5.50,5.34,6.68,7.12,8.95],[29.81,29.95,29.15,29.41,28.69,28.71,28.36,28.58,29.26,29.58,29.97,30.28,30.28,30.53,30.80,30.85,30.61,30.71,30.52,30.13,30.12,29.66,29.68,28.62,28.91,29.14,28.36,29.60,30.14,29.95,29.15,29.69,29.57,29.94,29.68,30.23,29.98,30.50,30.49,30.36,29.92,30.36,30.16,30.25,30.59,30.48,30.73,30.82,30.63,30.40,30.79,30.40,30.73,30.52,30.14,30.17,30.35,30.28,30.66,30.49,30.93,30.92,30.97,30.52,30.74,30.78,30.97,30.85,30.79,30.38,30.46,30.06,30.04,29.34,29.62,28.77,28.70,28.88,28.41,29.30,27.89,28.84,29.32,27.64,29.14,28.51,28.94,27.45,29.19,29.19,29.71,29.60,29.46,28.19,29.19,29.02,29.29,28.70,27.17,28.15,28.42,26.70,25.84,27.10,27.40,25.73,27.01,27.06,26.62,26.41,27.23,27.70,27.27,26.87,28.32,27.89,27.89,28.72,28.98,28.69,29.18,29.24,29.23,29.72,30.02,30.31,29.88,30.16,29.67,29.77,29.60,29.26,29.89,29.48,30.07,29.82,29.98,29.94,30.18,30.35,30.80,30.84,30.91,30.61,30.97,30.50,30.50,30.28,30.81,30.52,30.64,30.87,30.81,30.88,31.01,31.05,31.08,31.18,31.01,31.17,31.11,31.22,31.19,31.28,31.32,31.27,31.29,31.34,31.27,31.27,31.34,31.24,31.34,31.31,31.38,31.33,31.38,31.42,31.35,31.45,31.39,31.46,31.40,31.52,31.47,31.30,31.52,31.36,31.46,31.47,31.38,31.51,31.47,31.47,31.42,31.40,31.36,31.34,31.40,31.33,31.41,31.35,31.37,31.38,31.53,31.44,31.44,31.47,31.43,31.49,31.47,31.43,31.49,31.50,31.50,31.61,31.60,31.60,31.58,31.63,31.61,31.58,31.62,31.63,31.62,31.58,31.63,31.64,31.65,31.63,31.64,31.63,31.64,31.65,31.66,31.65,31.66,31.65,31.61,31.66,31.65,31.66,31.67,31.66,31.65,31.66,31.66,31.65,31.67,31.66,31.67,31.66,31.67,31.67,31.63,31.67,31.67,31.66,31.66,31.67,31.67,31.67,31.66,31.67,31.68,31.66,31.67,31.66,31.67,31.66,31.67,31.68,31.67,31.66,31.68,31.68,31.67,31.67,31.67,31.65,31.65,31.65,31.67,31.68,31.67,31.68,31.67,31.67,31.66,31.68,31.67,31.67,31.65,31.64,31.66,31.67,31.66,31.67,31.65,31.64,31.64,31.65,31.67,31.65,31.65,31.62,31.64,31.64,31.65,31.67,31.67,31.67,31.64,31.65,31.65,31.65,31.65,31.66,31.65,31.65,31.67,31.67,31.67,31.67,31.67,31.65,31.65,31.65,31.66,31.66,31.66,31.67,31.67,31.69,31.66,31.65,31.66,31.65,31.63,31.63,31.64,31.64,31.64,31.63,31.63,31.65,31.66,31.67,31.68,31.67,31.67,31.66,31.65,31.65,31.68,31.65,31.66,31.64,31.64,31.64,31.65,31.67,31.65,31.65,31.64,31.68,31.66,31.68,31.65,31.63,31.61,31.65,31.66,31.68,31.66,31.68,31.66,31.66,31.65,31.62,31.66,31.66,31.67,31.66,31.67,31.68,31.67,31.67,31.66,31.64,31.63,31.64,31.65,31.66,31.65,31.66,31.67,31.67,31.67,31.66,31.67,31.66,31.66,31.65,31.67,31.67,31.67,31.67,31.67,31.68,31.67,31.67,31.66,31.66,31.65,31.67,31.66,31.67,31.68,31.67,31.67,31.67,31.65,31.65,31.66,31.67,31.66,31.68,31.67,31.67,31.67,31.68,31.66,31.67,31.65,31.66,31.67,31.67,31.68,31.68,31.67,31.67,31.66,31.67,31.67,31.66,31.66,31.66,31.67,31.67,31.66,31.65,31.67,31.67,31.68,31.66,31.67,31.67,31.67,31.67,31.66,31.65,31.66,31.66,31.65,31.66,31.65,31.66,31.66,31.66,31.65,31.65,31.64,31.64,31.65,31.65,31.65,31.65,31.65,31.64,31.65,31.66,31.65,31.65,31.66,31.65,31.65,31.65,31.65,31.66,31.65,31.65,31.67,31.65,31.65,31.65,31.65,31.65,31.65,31.66,31.65,31.66,31.65,31.65,31.65,31.64,31.64,31.64,31.66,31.65,31.65,31.65,31.65,31.65,31.65,31.64,31.64,31.64,31.64,31.64,31.64,31.65,31.65,31.65,31.65,31.65,31.65,31.65,31.66,31.66,31.65,31.64,31.66,31.65,31.65,31.65,31.65,31.64,31.65,31.64,31.64,31.63,31.65,31.65,31.65,31.65,31.65,31.65,31.65,31.65,31.65,31.66,31.65,31.28,31.15,31.20,31.39,31.38,31.16,31.35,31.39,31.35,31.33,31.42,31.42,31.32,31.45,31.46,31.44,31.37,31.50,31.49,31.39,31.46,31.51,31.50,31.46,31.48,31.49,31.46,31.46,31.50,31.37,31.40,31.47,31.48,31.37,31.38,31.35,31.26,31.31,31.23,31.31,31.27,31.26,31.16,31.07,31.09,30.99,30.88,30.98,30.85,30.62,30.69,30.46,30.04,30.17,29.81,29.58,29.74,29.00,29.01,28.59,29.04,28.41,28.23,29.17,29.04,27.62,27.66,26.99,25.74,26.15,25.69,27.26,27.55,28.56,29.12,28.67,29.13,28.79,29.40,28.92,29.88,29.68,29.85,29.90,27.06,27.05,26.70,25.68,25.57,23.59,25.15,23.73,23.22,24.73,23.60,21.50,20.59,19.56,19.61,20.90,20.93,22.32,21.91,22.58,21.96,20.59,18.77,16.59,14.55,13.29,12.99,11.16,9.71,8.62,7.66,7.60,7.49,7.98,6.76,6.64,7.01,6.99,6.39,6.70,6.50,6.33,6.66,7.02,7.41,7.38,8.73,8.53,7.86,8.44,7.93,7.74,6.41,6.28,6.50,5.69,5.13,5.35,5.43,5.10,4.66,5.01,4.64,3.86,4.13,4.36,3.93,3.19,3.92,3.81,2.99,3.40,4.09,3.92,2.85,4.10,3.62,4.31,4.53,4.79,4.00,3.95,4.29,4.28,3.42,4.00,4.25,4.05,4.20,3.80,3.37,3.53,3.58,2.98,3.14,3.57,3.41,2.96,3.41,3.54,3.35,3.58,3.90,4.10,4.54,5.22,4.90,5.33,4.21,2.95,2.34,1.94,1.72,1.46,1.25,1.22,1.06,0.83,0.77,0.89,1.05,1.22,1.51,1.90,3.64,4.32,4.91,4.96,4.68,4.84,3.91,3.71,3.97,3.88,2.87,3.38,3.82,3.70,2.79,3.46,3.47,3.15,3.40,4.05,3.66,4.14,4.17,4.50,4.27,3.78,4.47,4.65,4.15,4.33,5.09,5.10,4.46,4.82,5.41,5.55,5.54,5.29,6.09,6.61,6.67,7.63,8.19,8.85,9.69,9.64,8.62,8.27,7.19,7.58,6.80,7.61,7.17,7.78,7.22,7.43,7.95,8.09,8.45,8.81,8.65,9.54,9.68,9.34,9.27,8.76,9.11,8.46,8.44,8.47,9.17,8.69,9.22,8.65,8.57,8.65,8.23,8.03,7.89,7.83,7.55,6.97,6.76,7.21,6.81,6.11,6.44,6.91,6.74,6.13,6.21,6.26,5.89,5.55,5.75,5.85,6.52,6.31,5.52,5.83,5.67,5.68,5.10,5.51,5.95,5.85,4.82,4.80,4.98,5.23,4.48,4.97,4.79,5.14,5.26,6.26,6.80,7.54,7.89,7.67,7.66,7.65,7.89,6.60,7.35,7.18,6.76,6.97,7.54,7.35,6.88,7.55,7.68,8.12,8.32,7.55,8.09,8.31,8.57,8.79,8.33,8.07,8.06,7.84,7.46,7.38,7.05,6.60,7.03,6.58,6.20,6.10,6.52,6.14,5.73,6.04,6.58,7.18,7.03,6.71,6.26,6.85,6.33,5.53,5.33,5.13,4.67,4.46,4.03,4.51,4.34,3.76,3.72,4.13,4.09,2.93,3.69,3.94,3.48,3.54,4.55,4.91,5.56,5.25,6.60,6.69,8.94],[29.47,29.66,28.79,29.31,28.44,28.59,28.05,28.48,29.13,29.34,29.99,30.21,30.35,30.55,30.84,30.90,30.66,30.76,30.57,30.15,30.18,29.68,29.53,28.40,28.79,29.16,28.41,29.62,30.19,29.93,29.19,29.66,29.58,29.92,29.70,30.29,29.98,30.48,30.54,30.40,29.87,30.39,30.18,30.31,30.61,30.50,30.71,30.80,30.68,30.47,30.75,30.39,30.72,30.53,30.23,30.18,30.35,30.25,30.67,30.53,30.91,30.87,30.98,30.57,30.83,30.82,30.91,30.89,30.82,30.43,30.47,30.02,30.06,29.19,29.53,28.49,28.68,28.78,28.23,29.28,27.77,29.01,29.32,27.59,29.12,28.52,28.98,27.64,29.28,29.18,29.72,29.61,29.43,28.34,29.28,29.12,29.33,28.65,27.47,28.05,28.39,26.49,25.97,27.05,27.29,25.81,26.81,26.88,26.12,26.39,26.87,27.10,27.07,26.81,27.97,27.55,27.66,28.28,28.58,28.30,28.73,28.81,29.10,29.59,29.91,30.19,29.70,30.01,29.38,29.65,29.20,29.07,29.74,29.41,30.01,29.68,29.96,30.04,30.09,30.43,30.82,30.80,30.90,30.57,30.93,30.40,30.43,30.20,30.75,30.43,30.67,30.85,30.78,30.89,30.91,30.97,31.09,31.20,30.99,31.20,31.12,31.25,31.16,31.29,31.33,31.31,31.29,31.35,31.36,31.34,31.34,31.32,31.40,31.40,31.39,31.41,31.42,31.42,31.40,31.46,31.42,31.44,31.40,31.52,31.47,31.31,31.51,31.36,31.43,31.50,31.39,31.52,31.46,31.41,31.45,31.45,31.38,31.37,31.41,31.36,31.43,31.39,31.44,31.42,31.54,31.44,31.50,31.49,31.48,31.54,31.51,31.48,31.52,31.51,31.57,31.61,31.58,31.61,31.57,31.61,31.61,31.59,31.62,31.62,31.62,31.62,31.62,31.64,31.64,31.63,31.64,31.64,31.63,31.64,31.65,31.65,31.66,31.65,31.63,31.66,31.65,31.66,31.67,31.67,31.66,31.67,31.67,31.66,31.67,31.68,31.67,31.65,31.68,31.68,31.65,31.67,31.68,31.68,31.66,31.68,31.68,31.67,31.67,31.68,31.68,31.67,31.67,31.67,31.67,31.66,31.67,31.67,31.67,31.67,31.68,31.68,31.67,31.67,31.67,31.66,31.66,31.66,31.67,31.68,31.67,31.68,31.67,31.67,31.66,31.68,31.67,31.68,31.65,31.65,31.66,31.67,31.66,31.67,31.66,31.64,31.64,31.65,31.67,31.66,31.66,31.62,31.65,31.65,31.66,31.67,31.67,31.67,31.65,31.65,31.65,31.65,31.65,31.67,31.66,31.66,31.68,31.68,31.67,31.68,31.67,31.65,31.65,31.65,31.66,31.66,31.66,31.68,31.67,31.69,31.67,31.66,31.67,31.65,31.64,31.64,31.64,31.63,31.65,31.63,31.63,31.66,31.66,31.68,31.68,31.68,31.68,31.66,31.66,31.66,31.68,31.66,31.68,31.65,31.65,31.65,31.66,31.68,31.66,31.65,31.65,31.69,31.65,31.68,31.65,31.63,31.61,31.65,31.66,31.69,31.67,31.68,31.67,31.67,31.66,31.64,31.66,31.66,31.67,31.67,31.68,31.68,31.68,31.68,31.67,31.65,31.64,31.65,31.66,31.67,31.66,31.67,31.67,31.67,31.68,31.67,31.67,31.67,31.66,31.65,31.67,31.67,31.67,31.67,31.67,31.68,31.68,31.67,31.67,31.66,31.66,31.68,31.67,31.68,31.67,31.67,31.68,31.67,31.66,31.66,31.66,31.68,31.67,31.68,31.68,31.68,31.68,31.68,31.67,31.68,31.66,31.67,31.67,31.67,31.68,31.68,31.67,31.67,31.66,31.67,31.67,31.66,31.66,31.66,31.66,31.66,31.66,31.65,31.67,31.67,31.67,31.66,31.67,31.66,31.67,31.67,31.67,31.66,31.67,31.66,31.66,31.66,31.66,31.66,31.66,31.66,31.66,31.65,31.65,31.64,31.65,31.65,31.65,31.64,31.65,31.65,31.65,31.66,31.66,31.66,31.66,31.65,31.66,31.65,31.66,31.66,31.65,31.66,31.67,31.66,31.65,31.65,31.65,31.65,31.65,31.66,31.65,31.66,31.65,31.65,31.65,31.64,31.64,31.65,31.66,31.65,31.65,31.65,31.65,31.65,31.65,31.64,31.64,31.65,31.64,31.64,31.64,31.65,31.65,31.65,31.65,31.65,31.65,31.65,31.66,31.66,31.66,31.64,31.66,31.65,31.65,31.65,31.64,31.65,31.65,31.64,31.65,31.64,31.65,31.65,31.64,31.66,31.66,31.65,31.66,31.65,31.65,31.66,31.66,31.26,31.17,31.24,31.42,31.41,31.20,31.36,31.41,31.37,31.31,31.43,31.42,31.33,31.42,31.46,31.45,31.36,31.49,31.49,31.37,31.46,31.51,31.50,31.45,31.46,31.47,31.44,31.43,31.48,31.31,31.35,31.45,31.46,31.37,31.36,31.32,31.27,31.29,31.21,31.32,31.27,31.27,31.16,31.08,31.05,31.00,30.93,31.02,30.81,30.60,30.67,30.50,30.05,30.24,29.97,29.70,29.85,28.96,29.07,28.44,28.92,28.31,28.25,29.13,28.90,27.74,27.96,27.30,26.57,26.62,25.76,27.91,27.58,28.54,29.17,28.56,29.16,28.54,29.26,28.77,29.78,29.48,29.67,29.51,26.94,26.67,26.35,25.24,24.87,22.88,24.48,22.94,22.57,23.83,22.48,20.78,19.85,19.25,19.30,20.60,20.45,22.05,21.35,21.84,21.47,19.63,17.69,15.85,14.13,12.30,11.65,10.34,8.14,8.59,7.79,7.57,7.49,6.65,6.56,6.69,6.70,6.17,6.26,6.44,6.19,6.57,6.40,6.98,7.11,6.88,8.42,8.38,7.67,8.31,7.92,7.61,6.37,6.31,6.47,5.88,5.02,5.32,5.41,4.76,4.68,4.95,4.45,3.80,4.25,4.35,3.74,3.76,4.05,3.71,3.09,3.40,3.94,3.83,3.48,3.80,3.34,4.06,4.40,4.55,3.57,3.83,4.14,4.05,3.22,3.79,4.07,3.81,4.13,3.49,3.24,3.30,3.68,3.07,3.17,3.54,3.36,2.97,3.34,3.63,3.41,3.55,4.15,4.51,4.79,5.21,4.96,5.15,4.20,3.00,2.32,1.98,1.74,1.70,1.43,1.32,1.22,1.07,0.87,0.77,0.91,1.20,1.43,1.84,3.30,4.08,4.87,4.81,4.51,4.63,3.72,3.54,4.11,3.86,2.82,3.49,4.11,3.40,2.93,3.84,3.99,3.60,3.39,4.20,4.05,4.44,4.64,4.99,4.30,3.99,4.69,5.22,4.25,4.52,5.34,5.23,4.56,5.01,5.88,5.86,5.44,5.54,6.17,6.79,6.38,7.57,8.14,9.10,9.81,9.68,8.52,8.53,7.29,7.71,6.89,7.67,7.39,8.02,7.55,7.64,8.15,8.17,8.91,9.36,9.42,10.31,10.54,10.05,9.82,9.11,9.40,8.87,8.66,8.58,9.41,8.94,9.55,8.78,9.01,9.22,9.03,8.26,7.99,8.21,7.98,7.34,7.25,7.50,7.13,6.56,6.69,7.12,6.76,6.42,6.34,6.30,6.17,5.63,5.80,6.12,6.65,6.45,5.87,6.16,5.75,6.02,5.66,5.93,6.22,6.05,4.96,5.08,5.30,5.27,4.64,5.11,4.70,5.35,5.58,6.36,6.98,7.65,8.08,7.96,7.87,8.30,8.26,6.97,7.74,7.75,7.09,7.15,8.22,7.74,7.05,7.85,8.12,8.58,8.85,8.10,8.72,9.12,9.59,9.58,9.10,8.61,8.85,8.40,7.63,7.88,7.15,6.84,7.27,7.11,6.52,6.37,7.06,6.46,6.05,6.43,6.91,7.37,7.41,6.77,6.44,6.85,6.61,5.95,5.62,5.04,4.64,4.60,4.41,4.29,4.53,3.57,3.86,4.41,3.77,3.21,3.77,4.22,3.67,3.78,4.78,5.12,6.01,5.36,6.49,6.28,8.35],[29.68,29.91,29.04,29.50,28.35,28.56,28.14,28.40,29.11,29.38,29.98,30.31,30.39,30.65,30.92,30.90,30.67,30.78,30.54,30.16,30.13,29.66,29.54,28.35,28.71,29.04,27.98,29.55,30.16,29.93,29.22,29.61,29.51,29.95,29.64,30.30,29.95,30.60,30.62,30.49,29.85,30.39,30.17,30.31,30.60,30.51,30.76,30.82,30.68,30.45,30.78,30.41,30.80,30.59,30.19,30.14,30.34,30.25,30.69,30.55,30.95,30.91,31.00,30.57,30.90,30.86,31.00,30.89,30.88,30.47,30.47,30.06,30.05,29.19,29.53,28.45,28.50,28.76,28.12,29.35,27.71,29.01,29.42,27.37,28.88,28.19,28.94,27.28,29.28,29.26,29.72,29.64,29.42,27.98,29.19,29.06,29.29,28.39,26.76,27.80,28.04,26.19,25.48,26.69,26.82,25.29,26.08,26.54,25.99,26.03,26.76,27.27,26.89,26.26,28.05,27.68,27.61,28.48,28.86,28.62,28.99,29.08,29.11,29.67,30.08,30.35,29.83,30.15,29.41,29.77,29.50,29.32,30.01,29.65,30.13,29.69,30.04,30.12,30.15,30.46,30.88,30.80,30.98,30.63,31.05,30.43,30.53,30.35,30.81,30.55,30.78,30.92,30.85,30.98,30.97,31.01,31.13,31.26,31.14,31.23,31.19,31.25,31.22,31.33,31.36,31.30,31.33,31.39,31.31,31.32,31.40,31.35,31.37,31.39,31.43,31.41,31.37,31.43,31.42,31.43,31.42,31.43,31.44,31.50,31.47,31.43,31.51,31.45,31.42,31.46,31.46,31.50,31.45,31.49,31.50,31.46,31.43,31.34,31.41,31.45,31.52,31.41,31.36,31.36,31.52,31.53,31.53,31.55,31.53,31.53,31.47,31.43,31.57,31.49,31.59,31.60,31.56,31.58,31.62,31.63,31.60,31.61,31.61,31.60,31.59,31.62,31.61,31.63,31.64,31.63,31.63,31.65,31.65,31.64,31.66,31.66,31.66,31.65,31.64,31.66,31.64,31.66,31.67,31.67,31.65,31.67,31.67,31.65,31.67,31.68,31.67,31.65,31.68,31.68,31.66,31.66,31.68,31.68,31.65,31.68,31.68,31.67,31.66,31.67,31.68,31.66,31.67,31.66,31.67,31.67,31.67,31.68,31.67,31.67,31.68,31.68,31.68,31.67,31.67,31.66,31.66,31.66,31.67,31.68,31.67,31.69,31.68,31.67,31.67,31.69,31.67,31.68,31.66,31.65,31.66,31.68,31.67,31.67,31.66,31.65,31.65,31.65,31.67,31.66,31.66,31.63,31.65,31.65,31.66,31.68,31.68,31.68,31.65,31.65,31.65,31.66,31.66,31.67,31.66,31.66,31.68,31.68,31.68,31.68,31.67,31.66,31.65,31.66,31.66,31.67,31.67,31.68,31.68,31.69,31.68,31.66,31.66,31.64,31.63,31.63,31.63,31.63,31.64,31.63,31.63,31.66,31.67,31.68,31.68,31.68,31.68,31.67,31.66,31.66,31.68,31.66,31.67,31.65,31.65,31.65,31.66,31.68,31.66,31.65,31.65,31.69,31.66,31.68,31.65,31.64,31.62,31.65,31.66,31.69,31.67,31.69,31.67,31.67,31.66,31.64,31.66,31.67,31.67,31.68,31.68,31.68,31.68,31.68,31.67,31.65,31.64,31.65,31.66,31.67,31.66,31.68,31.68,31.68,31.68,31.67,31.67,31.67,31.66,31.66,31.67,31.67,31.67,31.67,31.68,31.68,31.68,31.67,31.67,31.67,31.66,31.67,31.67,31.68,31.68,31.68,31.68,31.68,31.66,31.66,31.66,31.67,31.67,31.68,31.68,31.68,31.68,31.68,31.67,31.68,31.66,31.67,31.67,31.68,31.68,31.67,31.67,31.67,31.66,31.67,31.68,31.67,31.66,31.67,31.67,31.68,31.66,31.65,31.67,31.68,31.68,31.67,31.67,31.67,31.67,31.68,31.67,31.66,31.67,31.66,31.66,31.67,31.65,31.66,31.67,31.66,31.66,31.66,31.65,31.64,31.66,31.65,31.66,31.65,31.65,31.65,31.65,31.66,31.66,31.66,31.67,31.65,31.66,31.66,31.66,31.67,31.66,31.66,31.68,31.66,31.66,31.65,31.66,31.65,31.65,31.66,31.66,31.67,31.65,31.65,31.65,31.65,31.65,31.66,31.66,31.65,31.66,31.65,31.65,31.65,31.65,31.64,31.64,31.65,31.64,31.64,31.64,31.65,31.65,31.65,31.65,31.65,31.65,31.65,31.67,31.66,31.66,31.64,31.66,31.65,31.65,31.65,31.65,31.65,31.65,31.65,31.65,31.64,31.65,31.66,31.65,31.66,31.65,31.65,31.66,31.66,31.66,31.67,31.66,31.27,31.18,31.21,31.39,31.38,31.17,31.32,31.38,31.33,31.27,31.40,31.40,31.29,31.39,31.45,31.44,31.34,31.48,31.49,31.37,31.44,31.50,31.48,31.46,31.48,31.48,31.45,31.44,31.49,31.35,31.36,31.44,31.45,31.35,31.34,31.31,31.25,31.24,31.18,31.28,31.21,31.19,31.10,31.03,30.93,30.88,30.86,30.92,30.68,30.57,30.58,30.43,29.86,30.17,29.79,29.38,29.66,28.57,28.81,28.04,28.94,28.06,27.99,29.01,28.90,27.27,27.35,26.57,25.33,25.95,24.93,27.24,26.78,28.07,28.94,28.25,28.84,28.22,29.35,28.49,29.75,29.51,29.70,29.72,27.22,26.82,26.55,25.57,25.47,23.20,25.00,23.06,22.81,23.93,22.85,20.78,19.88,19.36,19.31,20.71,20.81,22.58,21.94,22.61,21.97,20.20,18.10,15.67,14.63,12.65,12.38,11.17,8.84,8.81,7.97,7.59,7.45,7.66,6.93,6.95,6.99,7.05,6.89,7.13,6.35,6.87,6.95,7.49,7.64,7.70,8.99,9.00,8.45,8.94,8.31,8.25,7.81,6.83,7.06,6.87,5.52,5.90,5.75,5.54,5.23,5.67,5.33,4.68,4.80,5.10,4.72,4.61,4.52,4.22,4.47,4.64,4.40,4.33,3.76,4.63,4.27,4.81,4.53,4.97,3.97,4.34,4.51,4.80,3.41,4.42,4.61,4.47,4.69,4.02,3.36,4.14,3.82,3.26,3.62,3.95,3.77,3.52,3.89,4.03,4.03,4.11,4.40,4.84,5.40,5.88,5.48,5.48,4.59,3.27,2.83,2.32,2.14,2.00,1.86,1.56,1.34,1.30,1.14,0.91,0.77,0.96,1.33,1.90,3.52,3.93,4.71,4.86,4.47,4.66,3.89,3.40,4.43,3.76,3.02,3.56,4.12,3.63,3.18,3.91,4.18,3.64,4.17,4.59,4.51,5.34,4.94,5.49,5.11,4.29,4.94,5.23,4.45,4.41,5.44,5.17,4.39,5.20,5.72,5.92,5.91,5.84,6.63,7.22,7.12,8.27,8.99,9.64,10.38,10.26,9.38,9.06,7.93,8.34,7.26,8.34,7.73,8.50,7.95,8.07,8.90,8.91,9.37,9.85,9.67,10.59,10.85,10.37,10.15,9.65,9.88,9.25,9.30,9.22,10.03,9.46,9.97,9.38,9.36,9.63,9.28,8.81,8.70,8.79,8.31,7.84,7.68,7.91,7.30,6.70,7.24,7.65,6.93,6.57,6.62,6.70,6.60,5.84,6.15,6.58,7.16,6.91,6.54,6.77,6.60,7.19,6.49,6.46,6.70,6.61,5.47,5.11,5.64,5.81,5.00,5.59,5.07,5.39,5.81,6.71,7.34,8.38,8.65,8.35,8.44,8.67,8.98,7.32,8.17,8.10,7.21,7.71,8.54,8.21,7.46,8.40,8.61,8.74,9.14,8.30,9.00,9.27,9.68,9.76,9.24,8.84,8.74,8.62,8.08,7.87,7.69,7.28,7.80,7.13,7.23,7.00,7.21,7.11,6.90,7.03,7.24,7.95,7.92,7.36,7.02,7.55,6.97,6.06,5.74,5.13,5.14,5.00,4.58,4.48,4.46,3.83,3.66,4.42,4.19,3.47,3.90,4.31,4.29,4.33,5.08,5.74,6.36,5.99,7.42,7.06,9.20],[29.77,29.76,28.96,29.36,28.51,28.53,28.20,28.43,29.10,29.38,29.90,30.17,30.21,30.49,30.74,30.75,30.54,30.67,30.47,30.03,30.05,29.56,29.58,28.47,28.71,28.94,28.04,29.53,30.08,29.88,29.07,29.59,29.42,29.84,29.53,30.11,29.81,30.36,30.41,30.32,29.74,30.29,30.07,30.19,30.53,30.47,30.70,30.76,30.60,30.41,30.74,30.40,30.71,30.46,30.07,30.12,30.31,30.24,30.64,30.43,30.85,30.83,30.89,30.45,30.70,30.75,30.85,30.78,30.73,30.28,30.38,29.95,29.89,29.18,29.44,28.56,28.59,28.72,28.28,29.20,27.85,28.83,29.29,27.48,28.97,28.34,28.85,27.43,29.17,29.11,29.66,29.56,29.31,28.09,29.14,29.02,29.28,28.60,27.01,28.11,28.35,26.56,25.48,27.00,27.18,25.42,26.63,26.88,26.27,26.20,27.10,27.72,27.12,26.45,28.27,27.85,27.78,28.57,28.87,28.58,29.02,29.00,29.17,29.55,29.90,30.25,29.83,30.09,29.56,29.60,29.42,29.19,29.84,29.38,30.01,29.73,29.88,29.89,30.04,30.32,30.80,30.77,30.89,30.56,30.93,30.44,30.40,30.24,30.77,30.48,30.64,30.80,30.76,30.89,30.98,31.02,31.07,31.17,31.04,31.15,31.09,31.20,31.17,31.28,31.31,31.24,31.27,31.33,31.23,31.28,31.32,31.23,31.35,31.32,31.34,31.32,31.38,31.42,31.34,31.44,31.38,31.45,31.39,31.50,31.46,31.28,31.50,31.35,31.44,31.45,31.46,31.49,31.44,31.40,31.42,31.37,31.34,31.31,31.39,31.32,31.40,31.34,31.35,31.35,31.51,31.42,31.43,31.47,31.40,31.50,31.44,31.40,31.48,31.48,31.54,31.61,31.59,31.58,31.61,31.63,31.61,31.57,31.61,31.62,31.61,31.59,31.62,31.64,31.64,31.63,31.63,31.64,31.64,31.65,31.66,31.65,31.65,31.65,31.60,31.66,31.64,31.66,31.66,31.66,31.64,31.66,31.66,31.64,31.66,31.67,31.66,31.65,31.67,31.67,31.65,31.67,31.68,31.67,31.65,31.68,31.68,31.67,31.66,31.67,31.68,31.66,31.67,31.66,31.67,31.66,31.66,31.68,31.66,31.66,31.68,31.68,31.67,31.67,31.67,31.65,31.65,31.65,31.66,31.68,31.67,31.68,31.67,31.66,31.66,31.68,31.67,31.67,31.65,31.63,31.66,31.67,31.67,31.67,31.65,31.63,31.63,31.65,31.67,31.66,31.65,31.63,31.65,31.65,31.66,31.67,31.67,31.67,31.65,31.65,31.65,31.65,31.65,31.67,31.65,31.65,31.67,31.68,31.68,31.68,31.67,31.65,31.65,31.65,31.66,31.67,31.67,31.68,31.67,31.69,31.67,31.66,31.66,31.63,31.63,31.62,31.62,31.63,31.64,31.62,31.62,31.65,31.66,31.67,31.68,31.67,31.68,31.67,31.66,31.66,31.68,31.66,31.67,31.64,31.64,31.64,31.65,31.67,31.65,31.65,31.64,31.68,31.65,31.68,31.65,31.61,31.59,31.64,31.66,31.69,31.66,31.68,31.65,31.66,31.64,31.60,31.65,31.66,31.66,31.67,31.68,31.68,31.67,31.67,31.66,31.64,31.62,31.63,31.64,31.66,31.65,31.67,31.67,31.67,31.67,31.66,31.66,31.66,31.65,31.65,31.67,31.66,31.67,31.67,31.67,31.67,31.67,31.67,31.66,31.65,31.66,31.67,31.67,31.67,31.68,31.67,31.68,31.67,31.65,31.65,31.66,31.67,31.66,31.67,31.67,31.68,31.68,31.68,31.67,31.68,31.65,31.66,31.67,31.67,31.68,31.67,31.67,31.67,31.66,31.67,31.67,31.66,31.66,31.66,31.67,31.68,31.66,31.64,31.67,31.67,31.68,31.66,31.67,31.67,31.67,31.67,31.66,31.66,31.67,31.65,31.66,31.66,31.65,31.66,31.66,31.66,31.65,31.65,31.64,31.63,31.65,31.64,31.64,31.64,31.64,31.64,31.64,31.65,31.64,31.65,31.65,31.65,31.65,31.65,31.65,31.66,31.65,31.65,31.67,31.65,31.65,31.65,31.65,31.64,31.64,31.65,31.64,31.65,31.64,31.64,31.64,31.64,31.64,31.65,31.66,31.65,31.65,31.64,31.65,31.64,31.65,31.64,31.64,31.63,31.64,31.62,31.62,31.63,31.64,31.64,31.63,31.64,31.64,31.65,31.66,31.65,31.65,31.64,31.65,31.64,31.65,31.64,31.64,31.64,31.64,31.63,31.63,31.61,31.64,31.64,31.64,31.65,31.65,31.64,31.65,31.65,31.65,31.66,31.65,31.19,31.11,31.16,31.36,31.34,31.11,31.30,31.37,31.30,31.28,31.39,31.40,31.25,31.42,31.45,31.41,31.33,31.48,31.47,31.35,31.44,31.50,31.47,31.43,31.47,31.47,31.44,31.44,31.48,31.33,31.36,31.44,31.44,31.33,31.36,31.30,31.20,31.27,31.18,31.24,31.22,31.22,31.08,30.96,30.96,30.91,30.81,30.90,30.78,30.50,30.56,30.28,29.83,30.02,29.66,29.25,29.59,28.79,28.79,28.42,28.90,28.30,28.26,28.95,28.95,27.56,27.47,27.06,25.81,26.25,25.52,27.36,27.39,28.25,28.93,28.53,28.86,28.45,29.36,28.82,29.75,29.50,29.63,29.70,27.09,26.63,26.45,25.31,25.16,23.09,24.99,23.39,23.09,24.37,23.14,21.22,20.16,19.37,19.66,20.79,20.89,22.36,21.84,22.42,21.78,20.55,18.48,16.17,14.76,12.99,12.64,10.86,9.78,8.60,7.81,7.68,7.70,8.60,6.89,6.70,7.42,7.51,6.93,6.81,6.35,6.88,7.14,7.47,7.69,7.72,8.94,9.18,8.72,9.45,8.74,8.45,7.56,7.06,7.27,7.00,5.66,6.23,6.16,5.60,5.21,5.66,5.30,4.52,4.76,5.00,4.69,3.91,4.54,4.57,3.94,3.88,4.56,4.55,3.56,4.47,3.73,4.23,4.57,4.61,3.48,3.72,4.18,4.02,3.18,3.77,4.13,3.87,4.41,3.71,3.14,3.77,3.82,3.02,3.34,3.96,3.74,3.42,3.82,4.04,3.90,4.17,4.75,4.82,5.33,5.83,5.47,5.51,4.85,3.59,3.17,2.60,2.26,2.13,2.01,1.75,1.51,1.30,1.29,1.21,0.87,0.77,1.02,1.73,3.42,3.91,4.79,4.86,4.54,4.74,3.83,3.42,4.18,4.05,3.04,3.49,4.00,3.86,3.25,3.93,3.93,3.67,4.20,4.56,4.51,4.64,4.80,5.30,4.47,4.51,5.50,5.37,4.54,4.81,5.72,5.43,4.83,5.31,5.90,6.05,5.86,5.89,6.58,7.21,7.11,8.37,8.86,9.48,10.39,10.46,9.37,8.58,7.78,8.11,7.26,8.25,8.07,8.74,7.96,8.15,8.72,8.82,9.44,9.78,9.60,10.54,10.77,10.36,10.14,9.72,9.96,9.32,9.18,9.11,10.00,9.46,10.01,9.45,9.46,9.55,8.94,8.88,8.81,8.87,8.37,7.84,8.02,8.01,7.70,6.74,7.56,7.82,7.37,6.65,6.65,6.93,6.52,5.86,6.10,6.60,7.21,7.02,6.40,6.58,6.54,6.76,6.18,6.59,6.74,6.75,5.56,5.15,5.67,5.84,4.85,5.20,5.12,5.46,5.88,6.89,7.46,8.09,8.53,8.20,8.23,8.30,8.69,7.52,8.00,8.05,7.55,7.75,8.53,8.41,7.90,8.44,8.55,8.77,9.22,8.36,9.00,9.39,9.63,9.87,9.28,8.94,8.91,8.56,8.19,8.25,7.67,7.62,7.78,7.32,7.10,7.16,7.39,6.95,6.76,7.03,7.56,7.93,7.94,7.43,7.18,7.60,7.19,6.17,5.77,5.31,4.79,4.64,4.23,4.67,4.51,3.92,4.09,4.45,4.35,3.62,4.33,4.60,4.17,4.27,5.28,5.79,6.09,5.92,6.96,6.83,9.10],[29.80,29.96,29.26,29.53,29.01,28.93,28.66,28.86,29.47,29.71,30.07,30.41,30.47,30.70,30.94,30.94,30.71,30.79,30.60,30.20,30.24,29.86,29.77,28.81,29.13,29.35,28.63,29.84,30.30,30.06,29.44,29.76,29.66,30.02,29.82,30.32,30.11,30.66,30.70,30.56,30.01,30.48,30.22,30.36,30.64,30.61,30.80,30.88,30.73,30.54,30.87,30.51,30.82,30.61,30.33,30.31,30.46,30.39,30.75,30.60,30.99,30.96,31.05,30.64,30.90,30.88,31.02,30.97,30.94,30.49,30.58,30.20,30.13,29.50,29.67,28.91,28.99,29.06,28.67,29.46,28.13,29.09,29.47,27.68,29.12,28.58,29.02,27.50,29.36,29.25,29.87,29.78,29.56,28.16,29.29,29.08,29.41,28.95,26.84,28.24,28.59,26.96,26.09,27.44,27.70,25.89,26.71,27.32,26.56,26.84,27.42,27.92,27.66,27.09,28.47,28.10,28.14,28.79,29.07,28.79,29.24,29.30,29.40,29.88,30.15,30.40,30.00,30.30,29.70,29.85,29.71,29.44,30.14,29.63,30.23,29.83,30.19,30.10,30.22,30.46,30.86,30.87,30.96,30.66,31.01,30.53,30.55,30.37,30.86,30.57,30.77,30.93,30.84,30.95,31.05,31.10,31.16,31.27,31.13,31.22,31.17,31.25,31.22,31.30,31.34,31.29,31.34,31.35,31.32,31.33,31.35,31.28,31.36,31.35,31.40,31.38,31.40,31.40,31.35,31.44,31.38,31.44,31.38,31.50,31.43,31.28,31.51,31.36,31.43,31.47,31.37,31.42,31.46,31.41,31.41,31.40,31.35,31.33,31.37,31.33,31.39,31.35,31.37,31.39,31.51,31.39,31.46,31.48,31.38,31.48,31.46,31.43,31.43,31.47,31.54,31.59,31.55,31.58,31.57,31.57,31.59,31.56,31.60,31.59,31.59,31.56,31.60,31.61,31.62,31.62,31.61,31.61,31.63,31.63,31.64,31.63,31.64,31.63,31.59,31.64,31.62,31.65,31.65,31.65,31.63,31.65,31.64,31.62,31.65,31.65,31.65,31.62,31.66,31.66,31.64,31.65,31.66,31.66,31.63,31.66,31.67,31.66,31.65,31.66,31.67,31.65,31.66,31.65,31.66,31.66,31.66,31.67,31.66,31.66,31.67,31.67,31.67,31.67,31.67,31.66,31.65,31.66,31.67,31.68,31.67,31.68,31.67,31.66,31.66,31.67,31.67,31.66,31.65,31.64,31.66,31.67,31.66,31.66,31.65,31.63,31.64,31.64,31.67,31.66,31.65,31.63,31.65,31.64,31.66,31.67,31.67,31.67,31.65,31.65,31.65,31.65,31.65,31.66,31.65,31.66,31.67,31.68,31.67,31.67,31.66,31.65,31.65,31.65,31.66,31.66,31.66,31.67,31.67,31.68,31.66,31.65,31.66,31.65,31.63,31.64,31.64,31.64,31.64,31.63,31.63,31.66,31.66,31.67,31.67,31.67,31.68,31.66,31.65,31.66,31.67,31.66,31.66,31.64,31.64,31.64,31.65,31.66,31.66,31.65,31.65,31.67,31.65,31.66,31.65,31.63,31.61,31.64,31.66,31.68,31.65,31.67,31.65,31.65,31.65,31.63,31.65,31.65,31.66,31.65,31.66,31.67,31.66,31.66,31.66,31.64,31.64,31.65,31.64,31.66,31.64,31.66,31.66,31.66,31.66,31.65,31.66,31.66,31.65,31.65,31.66,31.65,31.66,31.66,31.66,31.67,31.66,31.66,31.66,31.65,31.65,31.66,31.65,31.66,31.66,31.66,31.66,31.65,31.65,31.65,31.65,31.66,31.65,31.66,31.66,31.67,31.66,31.67,31.66,31.67,31.65,31.66,31.66,31.66,31.67,31.66,31.66,31.66,31.65,31.66,31.66,31.65,31.65,31.66,31.66,31.66,31.65,31.64,31.66,31.66,31.66,31.65,31.66,31.66,31.66,31.66,31.65,31.65,31.66,31.65,31.65,31.66,31.64,31.65,31.66,31.66,31.65,31.65,31.64,31.64,31.65,31.65,31.65,31.64,31.65,31.65,31.65,31.65,31.65,31.65,31.66,31.64,31.65,31.65,31.65,31.66,31.64,31.65,31.66,31.65,31.65,31.65,31.65,31.64,31.65,31.65,31.65,31.66,31.65,31.64,31.65,31.64,31.64,31.65,31.65,31.64,31.65,31.65,31.65,31.64,31.65,31.64,31.64,31.65,31.64,31.64,31.64,31.65,31.65,31.64,31.64,31.64,31.64,31.64,31.65,31.66,31.65,31.63,31.65,31.64,31.65,31.64,31.64,31.64,31.64,31.64,31.64,31.63,31.64,31.65,31.64,31.65,31.64,31.64,31.65,31.64,31.64,31.65,31.65,31.19,31.13,31.19,31.37,31.36,31.15,31.34,31.37,31.31,31.30,31.41,31.40,31.29,31.40,31.46,31.43,31.35,31.49,31.49,31.37,31.44,31.51,31.48,31.45,31.48,31.48,31.45,31.44,31.49,31.34,31.38,31.46,31.46,31.37,31.36,31.31,31.24,31.27,31.18,31.28,31.24,31.22,31.12,31.05,31.00,30.94,30.88,30.99,30.82,30.60,30.64,30.46,29.90,30.10,29.85,29.55,29.74,29.05,28.96,28.63,29.15,28.50,28.32,29.15,29.13,27.94,28.04,27.29,26.08,26.67,25.88,27.72,27.84,28.70,29.24,28.87,29.23,28.64,29.32,28.88,29.73,29.62,29.76,29.76,27.20,27.03,26.51,25.50,25.03,23.28,24.78,23.38,23.13,24.30,22.98,21.09,20.06,19.51,19.66,20.83,20.98,22.54,22.19,22.49,21.98,20.26,18.22,16.23,14.33,13.03,12.52,11.02,9.44,9.01,8.25,8.10,7.69,7.26,7.32,7.25,7.01,6.98,6.89,7.02,6.78,7.06,7.19,7.72,8.01,8.11,9.49,9.67,8.88,9.74,9.02,8.92,8.10,7.71,8.10,7.45,6.20,6.50,6.62,5.81,5.55,5.94,6.03,4.65,5.14,5.56,4.93,4.51,5.01,4.99,4.31,4.33,5.19,5.11,3.97,4.66,3.67,4.41,4.97,4.98,3.72,4.10,4.64,4.49,3.31,4.40,4.57,4.30,4.64,4.04,3.46,3.72,4.06,3.53,3.69,4.15,4.06,3.64,4.13,4.43,4.33,4.51,4.90,5.30,5.82,6.09,6.19,5.98,5.21,3.95,3.63,3.21,3.04,2.60,2.42,2.28,2.05,1.74,1.72,1.70,1.42,1.05,0.77,1.30,2.77,3.92,4.88,4.95,5.02,5.56,4.29,3.76,4.77,4.66,3.38,3.84,4.68,4.29,3.58,4.31,4.67,4.22,4.42,5.08,5.19,5.56,5.36,6.34,5.60,5.06,6.04,6.20,5.68,5.58,6.74,6.73,5.46,6.40,7.22,7.20,6.64,6.84,7.37,8.07,7.25,8.95,9.41,9.90,10.74,10.32,9.55,8.78,7.84,8.67,8.04,9.17,8.78,9.52,8.96,9.04,9.64,9.60,10.22,10.89,10.92,11.85,11.88,11.71,11.42,10.61,10.84,10.09,9.80,9.63,10.74,10.06,11.11,10.26,10.66,10.86,10.68,9.93,9.60,10.00,9.75,8.79,8.89,9.33,8.70,7.71,8.26,8.94,8.40,7.51,7.57,7.92,7.33,6.79,6.91,7.39,8.38,7.90,6.97,7.62,7.70,8.06,6.98,7.43,7.73,7.88,6.29,6.07,6.88,6.88,5.74,5.99,6.04,6.64,7.14,7.98,8.65,9.26,9.76,9.44,9.44,9.39,10.08,8.70,9.48,9.54,8.74,9.01,9.97,9.60,8.91,9.58,9.97,10.06,10.66,9.59,10.40,10.78,11.16,11.33,10.77,10.27,10.46,9.99,9.44,9.61,8.94,8.52,9.16,8.79,8.28,8.31,8.89,8.21,7.57,8.05,8.91,9.20,9.35,8.76,8.26,8.70,8.65,7.46,7.09,6.47,6.15,5.55,5.05,5.46,5.36,4.44,4.49,5.33,4.88,4.09,5.04,5.36,4.69,5.05,6.02,6.26,6.73,6.23,7.18,6.99,9.04],[29.71,29.87,29.15,29.59,28.95,29.09,28.74,28.97,29.62,29.67,30.19,30.53,30.58,30.79,30.97,31.05,30.85,30.91,30.75,30.32,30.32,29.91,29.86,28.89,29.12,29.38,28.63,29.85,30.29,30.06,29.48,29.76,29.74,30.03,29.92,30.46,30.19,30.62,30.85,30.72,30.14,30.63,30.31,30.46,30.70,30.60,30.81,30.90,30.80,30.59,30.90,30.52,30.89,30.65,30.38,30.31,30.46,30.37,30.80,30.76,31.04,31.00,31.08,30.82,30.96,30.96,31.15,31.06,31.01,30.68,30.62,30.21,30.24,29.61,29.74,29.04,29.06,29.01,28.62,29.45,28.05,29.15,29.49,27.90,29.07,28.72,29.11,27.98,29.40,29.31,29.92,29.78,29.62,28.41,29.27,29.09,29.33,28.82,27.36,28.20,28.34,27.18,26.64,27.37,27.40,26.36,27.28,27.20,26.73,27.02,27.60,27.63,27.68,27.35,28.46,28.02,28.18,28.71,29.06,28.67,29.19,29.35,29.65,29.94,30.24,30.54,30.03,30.41,29.80,29.94,29.74,29.74,30.15,29.85,30.35,29.98,30.30,30.36,30.38,30.68,30.99,30.92,31.06,30.84,31.13,30.65,30.65,30.49,30.93,30.66,30.93,31.04,30.94,31.07,31.10,31.17,31.20,31.33,31.22,31.30,31.27,31.32,31.29,31.37,31.43,31.39,31.40,31.44,31.36,31.36,31.41,31.38,31.39,31.37,31.44,31.38,31.40,31.43,31.38,31.45,31.37,31.42,31.42,31.52,31.44,31.28,31.51,31.37,31.40,31.48,31.37,31.46,31.43,31.42,31.38,31.42,31.38,31.33,31.40,31.38,31.43,31.36,31.41,31.42,31.53,31.42,31.48,31.52,31.42,31.49,31.48,31.44,31.46,31.50,31.58,31.61,31.51,31.59,31.61,31.53,31.60,31.61,31.62,31.60,31.61,31.62,31.62,31.63,31.63,31.63,31.62,31.64,31.64,31.64,31.64,31.64,31.65,31.64,31.63,31.65,31.63,31.65,31.65,31.65,31.64,31.66,31.66,31.63,31.66,31.67,31.66,31.63,31.66,31.67,31.64,31.66,31.67,31.66,31.63,31.67,31.67,31.67,31.65,31.67,31.67,31.65,31.67,31.65,31.67,31.66,31.66,31.68,31.67,31.66,31.68,31.68,31.67,31.67,31.67,31.66,31.65,31.65,31.66,31.68,31.67,31.68,31.66,31.66,31.66,31.68,31.67,31.67,31.66,31.64,31.66,31.67,31.66,31.66,31.65,31.64,31.64,31.64,31.67,31.66,31.65,31.62,31.64,31.64,31.65,31.67,31.67,31.68,31.65,31.65,31.65,31.65,31.66,31.67,31.65,31.66,31.67,31.68,31.67,31.67,31.66,31.65,31.65,31.65,31.65,31.67,31.66,31.68,31.67,31.68,31.67,31.65,31.66,31.64,31.62,31.63,31.63,31.63,31.64,31.61,31.62,31.65,31.66,31.67,31.68,31.67,31.68,31.67,31.65,31.66,31.68,31.65,31.66,31.64,31.64,31.64,31.65,31.67,31.65,31.64,31.65,31.68,31.66,31.67,31.65,31.63,31.61,31.64,31.66,31.69,31.66,31.68,31.65,31.65,31.65,31.63,31.65,31.66,31.66,31.66,31.67,31.68,31.67,31.67,31.66,31.64,31.63,31.65,31.65,31.66,31.65,31.67,31.67,31.67,31.67,31.65,31.66,31.66,31.65,31.65,31.66,31.66,31.66,31.66,31.67,31.67,31.66,31.66,31.66,31.66,31.65,31.66,31.66,31.67,31.67,31.66,31.67,31.65,31.65,31.65,31.66,31.67,31.66,31.67,31.67,31.67,31.67,31.67,31.66,31.67,31.65,31.66,31.66,31.66,31.67,31.66,31.66,31.66,31.65,31.66,31.66,31.65,31.65,31.66,31.66,31.66,31.65,31.64,31.66,31.67,31.67,31.66,31.66,31.65,31.66,31.66,31.65,31.65,31.66,31.65,31.65,31.66,31.64,31.65,31.65,31.66,31.65,31.65,31.64,31.64,31.65,31.64,31.65,31.64,31.65,31.65,31.65,31.66,31.65,31.65,31.66,31.64,31.65,31.65,31.65,31.66,31.64,31.65,31.66,31.65,31.64,31.64,31.65,31.64,31.65,31.66,31.65,31.65,31.65,31.64,31.64,31.64,31.64,31.65,31.66,31.64,31.65,31.65,31.65,31.65,31.64,31.65,31.64,31.65,31.64,31.64,31.64,31.64,31.65,31.64,31.65,31.64,31.64,31.64,31.66,31.66,31.65,31.63,31.65,31.64,31.64,31.65,31.64,31.64,31.65,31.64,31.64,31.64,31.65,31.65,31.64,31.65,31.64,31.64,31.64,31.64,31.65,31.65,31.65,31.26,31.21,31.23,31.42,31.42,31.20,31.37,31.42,31.37,31.29,31.42,31.44,31.32,31.42,31.47,31.46,31.37,31.51,31.51,31.40,31.47,31.52,31.50,31.47,31.48,31.50,31.46,31.44,31.50,31.33,31.39,31.48,31.48,31.40,31.39,31.35,31.29,31.30,31.23,31.31,31.28,31.24,31.14,31.09,31.02,30.97,30.88,30.93,30.79,30.50,30.58,30.35,30.11,30.18,29.92,29.70,29.81,29.24,29.21,28.73,29.18,28.66,28.49,29.27,29.22,28.08,28.20,27.41,26.72,26.79,26.32,28.08,28.06,28.95,29.25,28.99,29.31,28.82,29.45,28.89,29.95,29.62,29.84,29.80,27.20,27.21,26.86,25.79,25.37,23.54,25.02,23.68,23.15,24.21,22.75,21.04,19.96,19.69,19.87,21.08,21.20,22.66,22.08,22.61,22.26,20.54,18.72,16.36,15.60,13.18,13.17,12.26,10.17,10.58,9.98,11.11,10.14,9.78,10.39,10.77,10.21,10.53,11.19,10.85,10.23,11.56,11.90,12.32,11.59,11.66,13.78,14.30,13.40,13.94,13.88,14.20,13.50,12.60,12.35,12.27,11.39,11.44,10.92,10.47,9.47,9.87,9.75,8.44,8.15,8.16,7.89,6.81,6.82,6.91,7.48,5.86,6.76,6.50,5.84,6.38,4.80,5.73,6.47,6.34,4.68,5.81,6.40,6.23,4.99,6.37,7.56,7.38,9.14,7.39,5.45,7.76,8.71,6.70,7.17,8.87,8.50,7.78,8.58,9.85,9.37,8.30,10.17,10.56,9.84,9.56,10.10,9.81,9.06,7.36,7.14,6.60,7.13,6.91,5.26,4.91,5.11,3.84,2.82,3.51,3.43,2.45,1.59,0.77,1.93,3.57,4.57,5.92,6.21,7.28,5.43,4.82,7.83,6.96,5.55,6.82,8.09,8.12,7.00,8.55,10.07,8.71,8.82,10.76,10.65,10.25,9.84,10.89,10.49,9.18,9.90,10.48,10.34,9.13,11.60,11.39,9.45,10.63,11.92,12.00,10.42,10.47,11.40,12.14,11.07,12.42,12.82,13.29,14.20,13.21,12.42,11.72,11.05,12.57,11.85,13.21,12.92,14.63,13.68,13.70,14.17,14.00,15.30,15.74,16.41,16.84,16.97,16.85,16.74,16.23,15.70,14.58,14.07,13.50,14.60,14.44,15.85,15.08,15.99,16.34,16.06,14.84,14.72,15.40,14.74,13.71,13.87,14.27,12.93,12.58,13.23,13.63,12.32,11.92,11.93,12.01,10.72,10.32,11.49,10.65,12.18,12.01,10.44,12.15,12.05,12.77,12.15,12.16,12.66,13.23,11.44,10.67,12.50,12.70,11.18,10.65,10.64,11.68,12.08,12.96,13.46,14.20,14.77,14.44,14.44,14.06,15.00,13.62,14.60,14.92,13.65,13.99,15.35,14.91,13.79,14.61,15.14,15.22,16.07,14.58,15.72,16.17,16.44,16.43,16.04,15.36,15.27,15.04,14.32,14.28,13.25,13.64,14.01,13.07,12.88,13.24,13.40,12.54,12.63,13.13,13.69,14.18,14.41,13.90,13.05,13.77,13.60,12.66,12.01,10.97,10.27,8.89,9.11,9.07,8.61,7.42,8.78,9.15,7.57,7.35,8.17,8.86,7.76,7.85,9.14,9.32,9.21,8.75,9.55,8.78,11.30],[30.35,30.33,29.83,30.06,29.83,29.78,29.80,30.05,30.29,30.46,30.62,30.76,30.91,30.94,31.08,31.13,30.96,31.03,30.89,30.64,30.53,30.47,30.28,29.81,29.74,30.14,29.49,30.33,30.68,30.49,30.16,30.39,30.34,30.56,30.52,30.80,30.74,30.91,31.04,30.94,30.66,30.88,30.69,30.76,30.90,30.90,30.97,31.02,30.98,30.85,31.04,30.87,31.02,30.86,30.70,30.64,30.74,30.73,30.98,30.95,31.16,31.11,31.17,30.99,31.09,31.06,31.20,31.15,31.16,30.93,30.87,30.71,30.64,30.42,30.34,30.01,29.89,29.88,29.73,30.16,29.25,29.81,30.14,28.90,29.60,29.46,29.70,28.91,29.80,29.81,30.17,30.13,29.96,29.07,29.79,29.28,29.68,29.47,28.14,28.68,29.10,28.44,27.55,28.45,28.62,27.62,27.92,28.37,27.98,28.03,28.43,29.04,28.36,28.12,29.48,29.26,28.88,29.75,30.02,29.55,29.93,30.23,30.08,30.51,30.67,30.80,30.41,30.51,30.35,30.49,30.47,30.39,30.60,30.45,30.67,30.54,30.66,30.68,30.73,30.88,31.12,31.06,31.06,30.84,31.21,30.73,30.86,30.84,31.10,30.96,31.08,31.19,31.10,31.16,31.29,31.28,31.28,31.37,31.30,31.35,31.33,31.36,31.37,31.43,31.40,31.44,31.42,31.48,31.33,31.39,31.42,31.33,31.40,31.36,31.46,31.36,31.43,31.41,31.34,31.45,31.39,31.44,31.43,31.51,31.44,31.34,31.51,31.46,31.41,31.49,31.41,31.48,31.40,31.45,31.38,31.42,31.44,31.30,31.40,31.35,31.47,31.36,31.41,31.41,31.49,31.45,31.45,31.53,31.46,31.51,31.49,31.46,31.48,31.52,31.55,31.60,31.56,31.54,31.59,31.58,31.58,31.58,31.59,31.58,31.55,31.61,31.60,31.62,31.63,31.61,31.62,31.63,31.63,31.64,31.65,31.65,31.65,31.64,31.62,31.65,31.63,31.65,31.66,31.65,31.64,31.66,31.66,31.63,31.66,31.67,31.66,31.63,31.67,31.67,31.65,31.67,31.68,31.67,31.64,31.68,31.67,31.67,31.66,31.67,31.68,31.66,31.67,31.66,31.67,31.67,31.66,31.68,31.67,31.67,31.69,31.68,31.68,31.67,31.67,31.66,31.66,31.66,31.67,31.68,31.68,31.69,31.67,31.66,31.67,31.68,31.67,31.67,31.66,31.65,31.67,31.68,31.67,31.67,31.65,31.64,31.65,31.64,31.68,31.66,31.65,31.63,31.66,31.65,31.67,31.68,31.68,31.68,31.65,31.66,31.65,31.66,31.66,31.67,31.66,31.66,31.68,31.68,31.68,31.68,31.66,31.66,31.66,31.66,31.66,31.67,31.68,31.69,31.68,31.69,31.67,31.66,31.67,31.65,31.64,31.64,31.64,31.65,31.65,31.63,31.63,31.66,31.67,31.68,31.69,31.67,31.69,31.67,31.66,31.67,31.68,31.66,31.67,31.65,31.65,31.64,31.65,31.67,31.65,31.65,31.66,31.68,31.66,31.67,31.65,31.64,31.62,31.64,31.66,31.69,31.66,31.68,31.65,31.66,31.65,31.61,31.66,31.66,31.66,31.67,31.67,31.68,31.67,31.68,31.66,31.65,31.63,31.64,31.65,31.67,31.65,31.67,31.67,31.67,31.67,31.66,31.67,31.66,31.66,31.65,31.66,31.66,31.66,31.67,31.67,31.67,31.67,31.67,31.66,31.65,31.66,31.66,31.66,31.67,31.67,31.67,31.67,31.66,31.66,31.65,31.66,31.67,31.66,31.67,31.67,31.67,31.67,31.67,31.66,31.67,31.65,31.66,31.67,31.67,31.67,31.67,31.67,31.66,31.65,31.67,31.67,31.66,31.65,31.66,31.66,31.67,31.65,31.64,31.66,31.67,31.67,31.66,31.66,31.66,31.67,31.67,31.65,31.65,31.66,31.65,31.65,31.66,31.64,31.66,31.66,31.66,31.65,31.65,31.65,31.64,31.65,31.64,31.64,31.65,31.65,31.65,31.65,31.66,31.65,31.65,31.66,31.66,31.66,31.65,31.65,31.66,31.65,31.66,31.67,31.65,31.66,31.66,31.66,31.65,31.65,31.66,31.65,31.66,31.65,31.64,31.65,31.65,31.65,31.66,31.67,31.65,31.66,31.65,31.66,31.66,31.66,31.66,31.65,31.65,31.65,31.65,31.64,31.65,31.65,31.65,31.65,31.65,31.65,31.65,31.66,31.66,31.65,31.64,31.66,31.64,31.65,31.66,31.66,31.66,31.65,31.65,31.64,31.63,31.65,31.65,31.65,31.65,31.65,31.65,31.65,31.65,31.65,31.65,31.66,31.39,31.32,31.31,31.49,31.47,31.27,31.39,31.46,31.42,31.34,31.48,31.48,31.37,31.45,31.51,31.49,31.41,31.53,31.53,31.42,31.49,31.56,31.52,31.50,31.53,31.54,31.52,31.52,31.54,31.43,31.46,31.53,31.51,31.40,31.46,31.41,31.33,31.32,31.32,31.36,31.31,31.30,31.25,31.20,31.13,31.16,31.07,31.06,30.92,30.77,30.77,30.54,30.40,29.96,30.09,29.77,30.02,29.50,29.37,29.31,29.62,29.25,29.20,29.77,29.83,28.77,28.58,28.05,27.42,27.71,26.97,28.61,28.39,29.25,29.37,29.32,29.44,29.24,29.64,29.34,30.12,30.07,30.13,30.33,28.48,28.48,28.30,27.47,27.58,25.73,27.04,25.88,25.43,26.57,25.33,23.77,22.92,22.48,22.59,23.61,23.30,24.60,23.85,24.49,24.30,23.00,22.08,19.76,19.32,17.01,17.22,16.66,15.57,15.80,16.39,18.14,16.15,16.07,17.61,17.66,16.55,16.99,18.28,18.06,16.52,18.08,19.13,18.56,17.94,19.11,20.41,20.48,19.45,20.32,19.74,19.48,19.17,18.79,18.43,18.06,18.57,18.56,17.35,17.01,17.02,16.93,15.57,14.81,15.08,14.38,13.83,13.28,12.75,11.91,10.97,10.70,11.69,10.45,7.82,10.58,8.58,9.74,12.01,10.60,6.94,10.87,12.24,9.15,7.37,11.93,12.89,9.92,12.88,10.43,9.33,13.09,13.33,10.26,12.52,15.43,14.00,13.58,15.82,16.54,15.78,15.96,18.29,17.60,15.99,16.86,15.91,15.53,15.34,13.14,14.38,11.45,11.32,12.71,11.16,8.82,8.60,9.20,6.59,5.42,7.02,6.66,3.73,2.02,0.78,2.32,3.66,5.33,6.56,8.32,5.75,5.67,9.29,8.59,6.69,9.79,11.97,9.56,11.30,13.52,13.86,12.70,14.86,15.95,14.56,15.76,15.30,15.62,14.58,12.86,13.78,14.21,13.53,12.37,14.62,14.74,12.16,13.78,16.00,16.36,14.69,14.84,17.11,18.62,16.37,18.62,18.17,18.16,19.14,17.77,17.36,15.95,15.69,17.30,16.76,19.18,18.68,20.24,19.36,18.71,19.64,19.31,20.30,20.96,21.43,21.64,22.15,21.82,21.61,20.97,20.72,19.74,19.25,18.54,19.73,19.43,20.97,20.20,20.94,20.99,20.35,20.00,20.03,20.14,19.38,19.13,18.86,18.57,17.85,17.66,17.53,17.72,16.86,16.32,16.09,16.14,14.88,14.62,15.37,15.70,16.91,17.10,15.89,16.16,17.23,17.92,16.65,17.44,16.84,17.23,16.79,15.31,15.91,16.79,15.91,14.70,14.08,15.22,15.76,16.88,18.02,18.28,19.16,19.12,19.21,18.95,19.87,17.65,19.16,19.72,19.01,18.77,20.00,20.14,19.44,19.73,20.87,20.27,21.08,19.57,20.73,21.19,21.27,21.29,21.06,20.13,19.82,19.83,19.00,18.83,17.59,17.27,18.17,17.18,16.56,16.67,17.31,17.11,16.67,16.95,18.03,18.64,19.24,18.21,17.61,18.50,17.33,16.49,15.88,14.03,13.20,11.13,11.63,11.91,10.89,8.08,11.45,11.65,9.31,9.74,11.68,11.36,9.76,11.73,13.25,13.38,13.65,12.32,13.74,11.74,14.79],[30.38,30.40,30.00,30.26,30.30,30.20,30.42,30.46,30.61,30.69,30.86,30.93,31.06,31.06,31.22,31.23,31.07,31.12,31.00,30.83,30.74,30.75,30.53,30.34,30.17,30.49,30.11,30.60,30.88,30.75,30.55,30.73,30.72,30.88,30.82,30.99,30.94,31.08,31.18,31.12,30.91,31.04,30.92,30.96,31.06,31.02,31.09,31.17,31.11,31.01,31.17,30.99,31.11,30.98,30.89,30.84,30.88,30.97,31.11,31.06,31.26,31.24,31.28,31.11,31.22,31.20,31.34,31.27,31.28,31.08,31.07,30.89,30.89,30.72,30.72,30.49,30.51,30.45,30.38,30.49,29.94,30.26,30.45,29.72,30.17,30.11,30.15,29.72,30.13,30.07,30.38,30.40,30.20,29.73,30.16,29.75,30.18,30.07,29.25,29.57,29.78,29.65,28.90,29.58,29.83,28.88,29.16,29.72,29.33,28.91,29.51,30.09,29.06,28.88,30.03,29.86,29.08,29.98,30.41,29.83,30.20,30.40,30.31,30.67,30.78,30.94,30.52,30.78,30.60,30.64,30.66,30.62,30.79,30.70,30.95,30.71,30.90,30.97,30.93,31.03,31.30,31.21,31.19,31.01,31.28,30.90,31.01,30.98,31.23,31.10,31.25,31.33,31.26,31.31,31.37,31.42,31.39,31.45,31.43,31.44,31.41,31.44,31.45,31.48,31.48,31.50,31.51,31.52,31.43,31.47,31.50,31.46,31.50,31.46,31.53,31.43,31.49,31.49,31.42,31.53,31.46,31.50,31.49,31.55,31.51,31.43,31.58,31.50,31.48,31.54,31.46,31.55,31.50,31.53,31.48,31.51,31.50,31.41,31.48,31.47,31.54,31.46,31.51,31.50,31.54,31.53,31.52,31.58,31.56,31.56,31.56,31.56,31.58,31.56,31.59,31.61,31.59,31.55,31.62,31.62,31.59,31.61,31.61,31.60,31.57,31.63,31.61,31.63,31.64,31.63,31.63,31.65,31.65,31.64,31.66,31.66,31.66,31.65,31.65,31.66,31.63,31.65,31.66,31.65,31.65,31.66,31.66,31.63,31.66,31.67,31.66,31.65,31.67,31.67,31.65,31.66,31.67,31.67,31.65,31.67,31.67,31.67,31.65,31.67,31.68,31.66,31.67,31.66,31.68,31.67,31.66,31.69,31.67,31.67,31.69,31.69,31.68,31.67,31.67,31.66,31.65,31.65,31.67,31.69,31.68,31.69,31.67,31.66,31.67,31.69,31.68,31.67,31.66,31.64,31.67,31.68,31.67,31.67,31.66,31.64,31.64,31.64,31.68,31.67,31.65,31.64,31.66,31.66,31.66,31.68,31.68,31.69,31.66,31.66,31.66,31.66,31.66,31.67,31.67,31.67,31.68,31.69,31.68,31.69,31.67,31.67,31.66,31.66,31.66,31.68,31.68,31.69,31.68,31.69,31.68,31.67,31.67,31.65,31.64,31.65,31.64,31.65,31.65,31.63,31.63,31.66,31.67,31.68,31.69,31.68,31.69,31.67,31.66,31.67,31.69,31.67,31.67,31.65,31.64,31.64,31.66,31.68,31.66,31.65,31.66,31.69,31.67,31.68,31.65,31.63,31.62,31.64,31.67,31.69,31.67,31.68,31.66,31.66,31.66,31.63,31.66,31.66,31.67,31.67,31.68,31.69,31.68,31.68,31.67,31.65,31.64,31.64,31.66,31.67,31.66,31.68,31.68,31.68,31.67,31.67,31.66,31.67,31.66,31.66,31.67,31.67,31.67,31.67,31.68,31.68,31.67,31.67,31.67,31.66,31.67,31.66,31.67,31.67,31.68,31.67,31.68,31.66,31.66,31.66,31.67,31.68,31.67,31.67,31.67,31.67,31.67,31.68,31.67,31.68,31.65,31.66,31.67,31.67,31.68,31.67,31.67,31.67,31.66,31.67,31.68,31.66,31.66,31.67,31.67,31.67,31.66,31.65,31.67,31.68,31.68,31.67,31.67,31.67,31.68,31.67,31.67,31.67,31.68,31.67,31.67,31.67,31.66,31.67,31.67,31.67,31.66,31.66,31.66,31.65,31.67,31.66,31.66,31.66,31.66,31.66,31.66,31.67,31.66,31.66,31.67,31.67,31.67,31.66,31.66,31.67,31.66,31.67,31.67,31.66,31.66,31.67,31.67,31.66,31.66,31.66,31.66,31.67,31.66,31.66,31.66,31.66,31.66,31.67,31.68,31.66,31.67,31.66,31.67,31.66,31.67,31.66,31.67,31.65,31.67,31.66,31.65,31.65,31.66,31.66,31.66,31.66,31.66,31.66,31.67,31.67,31.66,31.66,31.67,31.66,31.66,31.66,31.66,31.66,31.66,31.66,31.66,31.64,31.67,31.66,31.66,31.66,31.66,31.66,31.66,31.66,31.67,31.66,31.67,31.31,31.29,31.24,31.43,31.43,31.23,31.37,31.42,31.38,31.31,31.43,31.45,31.34,31.42,31.48,31.47,31.37,31.51,31.53,31.41,31.46,31.53,31.52,31.50,31.52,31.52,31.51,31.51,31.54,31.43,31.44,31.51,31.50,31.40,31.42,31.40,31.30,31.28,31.29,31.32,31.26,31.26,31.21,31.13,31.08,31.08,31.02,31.01,30.88,30.73,30.75,30.41,30.21,30.22,29.97,29.75,29.83,29.39,29.22,29.19,29.38,29.31,29.33,29.83,29.88,29.12,28.92,28.70,28.00,28.26,27.50,28.57,28.38,29.05,29.32,29.18,29.33,28.96,29.57,29.27,30.01,29.93,30.01,30.28,28.81,29.05,28.74,28.11,27.93,26.53,27.63,26.46,26.26,27.06,25.91,24.70,23.95,24.00,23.89,24.51,24.41,25.46,25.16,25.30,25.28,24.04,23.52,21.34,21.37,19.70,19.29,19.10,17.70,18.53,19.22,20.45,18.38,18.44,19.76,20.18,18.40,18.97,20.43,20.21,18.80,20.07,21.39,20.93,20.90,20.94,22.43,22.71,21.74,22.03,22.20,22.08,21.64,21.43,21.55,20.84,20.48,20.81,20.36,19.55,18.81,19.55,18.47,17.66,17.66,17.70,16.93,15.26,15.90,15.95,14.23,13.20,14.80,14.30,10.54,12.43,10.92,11.46,14.14,12.55,9.07,12.11,13.93,10.85,8.94,13.46,14.46,11.11,14.03,10.84,10.55,14.50,14.54,12.55,14.77,17.44,16.46,15.76,17.74,18.53,17.65,17.70,19.44,19.40,19.01,19.31,19.02,18.63,18.13,16.73,16.30,15.36,15.11,15.13,14.18,11.52,11.39,11.52,9.73,7.95,7.66,7.64,6.36,3.92,1.96,0.78,2.51,4.06,5.79,8.17,7.28,6.11,9.20,10.92,9.01,11.08,12.98,12.69,13.05,15.09,16.08,15.58,16.83,17.45,17.69,18.26,18.03,18.30,18.24,16.99,18.56,18.84,17.58,17.34,19.23,19.17,16.44,18.63,19.94,19.46,16.97,18.35,18.32,20.28,17.97,20.30,20.02,19.69,21.57,19.80,19.24,16.66,16.87,18.39,18.03,20.49,19.66,21.96,21.39,20.47,21.34,20.94,22.05,22.74,23.53,23.81,24.72,24.26,23.48,22.77,22.75,21.09,20.70,19.92,21.92,21.57,22.96,22.23,23.21,22.94,23.17,22.06,21.72,22.38,22.10,21.08,20.94,21.72,20.94,20.32,20.75,21.50,20.91,20.25,19.97,20.75,19.31,18.48,18.90,19.73,21.08,20.59,19.15,19.97,20.55,20.99,19.50,19.80,20.17,20.12,18.92,18.71,19.40,18.94,17.71,16.49,17.48,18.83,18.73,20.20,19.94,21.04,21.79,21.44,20.82,21.01,22.34,20.82,22.23,22.12,20.83,21.50,22.54,21.97,21.00,22.01,23.21,22.94,23.55,22.66,23.37,24.04,24.11,24.16,23.70,23.11,23.49,22.94,22.17,22.64,21.76,21.27,21.78,21.65,20.79,20.86,21.61,21.12,20.22,20.97,21.87,22.11,22.67,21.74,20.85,21.55,21.20,20.04,18.89,17.47,16.30,13.47,14.37,15.56,14.39,11.99,15.23,16.33,12.87,13.09,16.68,16.60,13.28,15.65,17.79,17.60,16.51,14.99,14.97,13.46,15.79],[30.41,30.42,30.03,30.23,30.15,30.08,30.28,30.30,30.63,30.74,30.86,30.98,31.10,31.07,31.22,31.23,31.09,31.16,31.02,30.86,30.77,30.78,30.56,30.32,30.16,30.49,30.03,30.58,30.88,30.73,30.57,30.73,30.67,30.89,30.83,31.01,30.94,31.08,31.17,31.10,30.92,31.03,30.89,30.97,31.05,31.02,31.07,31.17,31.13,31.02,31.14,31.02,31.17,30.99,30.87,30.86,30.90,30.98,31.14,31.09,31.28,31.25,31.29,31.16,31.22,31.17,31.35,31.28,31.27,31.13,31.07,30.93,30.94,30.73,30.72,30.47,30.50,30.35,30.35,30.42,29.57,30.12,30.43,29.54,30.08,30.11,30.06,29.52,30.06,30.02,30.38,30.37,30.25,29.52,30.06,29.60,30.08,29.99,28.87,29.35,29.68,29.41,28.58,29.24,29.59,28.42,28.66,29.43,28.83,28.57,29.04,29.67,28.71,28.20,29.84,29.39,28.77,29.97,30.31,29.63,30.07,30.34,30.32,30.61,30.72,30.83,30.49,30.68,30.51,30.65,30.62,30.50,30.80,30.73,30.94,30.69,30.93,30.92,30.91,30.96,31.26,31.20,31.12,30.91,31.23,30.83,31.00,31.00,31.23,31.14,31.27,31.33,31.28,31.33,31.40,31.41,31.41,31.45,31.45,31.46,31.45,31.42,31.50,31.50,31.50,31.50,31.54,31.55,31.45,31.50,31.52,31.49,31.49,31.49,31.55,31.44,31.51,31.51,31.44,31.52,31.50,31.51,31.49,31.56,31.54,31.43,31.58,31.50,31.50,31.54,31.49,31.55,31.48,31.54,31.50,31.51,31.47,31.44,31.51,31.47,31.53,31.48,31.54,31.51,31.56,31.55,31.53,31.58,31.59,31.58,31.56,31.58,31.59,31.56,31.58,31.60,31.58,31.56,31.61,31.62,31.59,31.60,31.59,31.59,31.56,31.62,31.60,31.61,31.62,31.62,31.62,31.64,31.64,31.63,31.65,31.64,31.65,31.64,31.65,31.65,31.61,31.64,31.65,31.64,31.63,31.65,31.65,31.61,31.65,31.66,31.65,31.63,31.66,31.66,31.65,31.65,31.66,31.66,31.63,31.66,31.66,31.66,31.64,31.65,31.66,31.64,31.65,31.64,31.66,31.65,31.65,31.67,31.66,31.66,31.68,31.68,31.67,31.66,31.67,31.65,31.64,31.65,31.66,31.68,31.67,31.69,31.66,31.66,31.66,31.68,31.67,31.66,31.65,31.63,31.66,31.68,31.66,31.66,31.65,31.63,31.64,31.63,31.67,31.66,31.64,31.63,31.65,31.65,31.66,31.68,31.67,31.68,31.65,31.65,31.65,31.66,31.66,31.67,31.66,31.66,31.68,31.69,31.68,31.68,31.66,31.66,31.66,31.66,31.66,31.67,31.67,31.68,31.68,31.69,31.67,31.66,31.66,31.65,31.64,31.65,31.64,31.64,31.65,31.63,31.63,31.66,31.67,31.67,31.69,31.67,31.68,31.67,31.65,31.66,31.68,31.66,31.66,31.65,31.64,31.64,31.65,31.67,31.65,31.64,31.65,31.68,31.66,31.67,31.65,31.63,31.62,31.64,31.66,31.68,31.67,31.68,31.66,31.66,31.66,31.63,31.66,31.66,31.66,31.67,31.68,31.68,31.67,31.67,31.67,31.65,31.64,31.64,31.66,31.66,31.66,31.67,31.68,31.67,31.67,31.67,31.66,31.66,31.66,31.66,31.66,31.66,31.67,31.67,31.68,31.68,31.67,31.67,31.66,31.66,31.66,31.66,31.67,31.67,31.67,31.67,31.67,31.66,31.66,31.66,31.66,31.67,31.67,31.67,31.67,31.67,31.67,31.68,31.67,31.67,31.65,31.66,31.67,31.67,31.68,31.67,31.67,31.67,31.66,31.67,31.68,31.67,31.66,31.66,31.67,31.68,31.66,31.65,31.67,31.68,31.68,31.67,31.67,31.67,31.68,31.67,31.67,31.67,31.68,31.67,31.67,31.67,31.66,31.67,31.67,31.67,31.66,31.66,31.66,31.66,31.66,31.66,31.66,31.67,31.67,31.67,31.66,31.67,31.66,31.67,31.67,31.67,31.67,31.67,31.67,31.67,31.67,31.67,31.68,31.67,31.67,31.67,31.67,31.66,31.67,31.67,31.66,31.66,31.66,31.66,31.67,31.67,31.67,31.67,31.68,31.67,31.67,31.67,31.67,31.66,31.67,31.66,31.67,31.66,31.67,31.66,31.65,31.65,31.66,31.67,31.66,31.67,31.66,31.67,31.67,31.67,31.66,31.66,31.67,31.66,31.67,31.66,31.67,31.66,31.66,31.67,31.65,31.64,31.67,31.66,31.67,31.66,31.67,31.67,31.67,31.67,31.67,31.67,31.67,31.37,31.31,31.24,31.44,31.45,31.22,31.39,31.47,31.42,31.34,31.46,31.49,31.40,31.44,31.51,31.50,31.42,31.53,31.54,31.44,31.49,31.55,31.52,31.51,31.52,31.53,31.52,31.52,31.54,31.44,31.47,31.53,31.51,31.43,31.45,31.43,31.34,31.34,31.35,31.37,31.28,31.28,31.23,31.10,31.02,31.12,30.98,30.96,30.87,30.69,30.63,30.50,30.32,30.32,30.01,29.88,30.04,29.61,29.53,29.35,29.73,29.48,29.63,30.11,30.24,29.32,29.24,28.89,28.23,28.45,27.69,28.51,28.45,29.00,29.35,29.18,29.60,29.13,29.81,29.45,30.23,30.14,30.16,30.50,29.20,29.46,29.17,28.72,28.70,27.60,28.43,27.46,27.27,28.04,26.67,25.54,24.84,24.83,24.76,25.58,25.29,26.61,26.23,26.28,26.48,24.96,24.64,22.59,22.38,21.29,21.01,20.44,19.80,19.52,21.00,20.98,18.88,20.11,21.19,20.18,18.77,20.38,20.92,20.43,19.52,20.69,21.49,21.46,21.06,21.38,22.79,23.35,22.44,22.82,22.96,23.07,22.24,21.54,22.01,21.81,20.73,21.12,21.40,20.67,19.57,20.38,20.10,19.09,18.65,19.70,19.43,17.77,18.27,19.07,17.28,16.12,18.34,18.31,14.20,16.29,13.36,13.62,15.71,13.62,10.22,13.53,14.53,11.06,9.57,14.16,14.80,11.16,13.89,10.25,10.09,15.12,14.67,12.95,15.36,17.47,16.72,17.60,18.17,18.50,18.18,19.12,20.02,19.50,20.21,20.94,20.47,20.04,20.11,19.52,19.39,19.06,18.06,17.69,17.58,15.91,14.41,14.16,13.28,11.34,8.12,8.67,10.08,6.45,3.65,2.51,0.78,2.37,4.84,5.78,6.66,6.35,7.04,8.82,10.75,9.76,11.82,13.94,14.61,14.33,16.08,16.91,17.23,17.64,18.38,19.78,19.98,20.12,19.08,18.71,20.18,20.31,18.77,19.50,20.59,19.80,18.03,20.01,20.99,19.78,17.81,20.00,19.55,21.76,19.85,21.99,21.41,20.59,22.78,20.61,20.69,18.75,19.53,19.53,19.72,22.16,21.12,22.89,22.56,20.98,21.36,21.29,23.08,22.93,24.18,24.17,25.46,25.20,24.08,23.85,23.25,22.28,21.08,20.71,21.79,22.29,23.36,23.23,24.04,23.66,23.93,23.04,22.63,23.15,22.97,22.23,21.86,22.57,22.22,21.39,21.76,22.53,22.24,21.78,21.73,22.19,21.65,21.27,21.80,21.58,22.60,22.50,21.79,22.19,22.34,22.10,21.02,20.77,21.00,20.55,19.45,19.29,18.95,18.54,17.99,15.76,17.56,18.87,17.59,20.12,19.17,20.18,21.21,21.88,20.78,22.11,23.10,21.93,22.88,22.63,21.90,22.52,23.46,22.78,22.29,23.00,24.13,24.05,24.64,23.87,24.49,25.08,25.27,25.44,24.77,24.22,24.39,24.02,23.31,23.67,22.81,22.49,22.79,22.61,22.11,22.07,22.58,22.35,22.23,22.10,22.75,23.11,23.34,22.42,21.63,21.95,21.61,20.53,18.27,17.78,15.49,12.78,14.11,16.45,15.44,12.97,17.01,17.99,15.42,16.35,18.44,18.68,17.31,19.35,20.65,20.53,20.24,18.48,18.71,15.88,17.92],[29.84,30.05,29.53,29.72,29.51,29.49,29.50,29.67,30.15,30.21,30.52,30.68,30.83,30.87,31.05,31.09,30.86,31.00,30.82,30.54,30.52,30.38,30.18,29.63,29.68,30.11,29.53,30.28,30.67,30.49,30.17,30.36,30.27,30.50,30.43,30.71,30.61,30.83,31.00,30.86,30.55,30.78,30.60,30.67,30.86,30.77,30.92,31.02,30.93,30.76,30.98,30.81,31.02,30.84,30.65,30.65,30.71,30.70,30.96,30.84,31.14,31.11,31.15,30.91,31.04,31.04,31.22,31.16,31.12,30.86,30.82,30.59,30.57,30.24,30.29,29.77,29.90,29.61,29.60,29.95,28.66,29.77,30.06,28.77,29.73,29.47,29.75,28.83,29.80,29.81,30.11,30.11,29.87,28.98,29.66,29.52,29.82,29.51,28.01,28.99,29.17,28.48,27.34,28.55,28.67,27.15,27.66,28.49,27.68,27.31,27.93,28.67,27.95,27.45,29.02,28.54,28.35,29.16,29.55,28.96,29.52,29.78,29.87,30.24,30.49,30.60,30.28,30.52,30.15,30.26,30.12,30.03,30.41,30.25,30.62,30.37,30.68,30.72,30.67,30.84,31.18,31.04,31.06,30.83,31.13,30.77,30.81,30.80,31.08,30.89,31.11,31.20,31.14,31.22,31.25,31.30,31.31,31.40,31.37,31.40,31.36,31.38,31.40,31.43,31.45,31.45,31.47,31.49,31.40,31.44,31.46,31.45,31.42,31.42,31.48,31.40,31.43,31.43,31.41,31.47,31.33,31.45,31.34,31.53,31.43,31.27,31.47,31.40,31.42,31.45,31.42,31.44,31.40,31.43,31.44,31.41,31.34,31.35,31.42,31.36,31.43,31.39,31.45,31.33,31.53,31.47,31.42,31.49,31.44,31.49,31.45,31.48,31.51,31.51,31.57,31.60,31.52,31.55,31.58,31.56,31.57,31.60,31.60,31.58,31.56,31.61,31.59,31.61,31.63,31.61,31.61,31.63,31.61,31.62,31.64,31.64,31.64,31.63,31.61,31.64,31.61,31.63,31.65,31.64,31.62,31.64,31.65,31.60,31.64,31.65,31.65,31.61,31.66,31.66,31.63,31.64,31.66,31.66,31.61,31.66,31.66,31.65,31.63,31.65,31.65,31.62,31.65,31.64,31.65,31.64,31.64,31.67,31.65,31.65,31.67,31.67,31.66,31.65,31.66,31.64,31.63,31.64,31.66,31.67,31.67,31.68,31.66,31.64,31.65,31.67,31.66,31.66,31.64,31.61,31.65,31.67,31.65,31.66,31.64,31.61,31.62,31.61,31.67,31.65,31.63,31.61,31.64,31.64,31.65,31.67,31.67,31.67,31.64,31.64,31.64,31.65,31.65,31.66,31.65,31.66,31.67,31.68,31.67,31.68,31.66,31.66,31.65,31.65,31.65,31.67,31.67,31.68,31.68,31.69,31.67,31.66,31.66,31.64,31.62,31.63,31.63,31.63,31.63,31.60,31.60,31.65,31.66,31.67,31.68,31.67,31.68,31.66,31.64,31.66,31.67,31.65,31.66,31.64,31.63,31.62,31.64,31.66,31.65,31.63,31.64,31.67,31.66,31.66,31.64,31.63,31.60,31.63,31.66,31.68,31.66,31.67,31.65,31.65,31.65,31.62,31.65,31.66,31.66,31.66,31.67,31.68,31.67,31.67,31.67,31.63,31.62,31.64,31.65,31.66,31.65,31.67,31.67,31.67,31.66,31.66,31.65,31.65,31.65,31.65,31.66,31.66,31.66,31.67,31.67,31.68,31.67,31.66,31.66,31.65,31.66,31.65,31.66,31.67,31.67,31.67,31.67,31.66,31.66,31.65,31.66,31.67,31.67,31.66,31.67,31.67,31.67,31.67,31.66,31.67,31.64,31.65,31.66,31.66,31.67,31.66,31.67,31.66,31.65,31.67,31.66,31.65,31.65,31.66,31.67,31.66,31.65,31.64,31.66,31.67,31.66,31.66,31.66,31.66,31.66,31.67,31.66,31.65,31.67,31.66,31.65,31.66,31.65,31.66,31.66,31.67,31.66,31.65,31.64,31.63,31.66,31.65,31.65,31.64,31.65,31.65,31.65,31.66,31.65,31.65,31.66,31.65,31.66,31.66,31.66,31.66,31.66,31.66,31.66,31.65,31.65,31.66,31.66,31.65,31.65,31.66,31.65,31.66,31.65,31.64,31.65,31.65,31.64,31.66,31.66,31.65,31.66,31.65,31.65,31.65,31.66,31.65,31.65,31.64,31.65,31.64,31.63,31.64,31.65,31.65,31.65,31.65,31.65,31.65,31.66,31.66,31.66,31.65,31.66,31.65,31.65,31.66,31.65,31.65,31.65,31.66,31.65,31.63,31.65,31.65,31.65,31.66,31.65,31.65,31.65,31.65,31.66,31.66,31.65,31.32,31.26,31.24,31.42,31.43,31.21,31.37,31.44,31.40,31.32,31.44,31.46,31.35,31.44,31.49,31.47,31.38,31.51,31.51,31.40,31.47,31.52,31.51,31.48,31.51,31.52,31.49,31.49,31.52,31.39,31.41,31.49,31.46,31.38,31.40,31.38,31.31,31.31,31.30,31.33,31.28,31.27,31.16,31.12,31.02,31.00,30.93,31.01,30.81,30.66,30.68,30.51,30.31,30.11,30.10,29.96,30.03,29.53,29.57,29.28,29.66,29.26,29.23,29.81,29.77,28.90,28.86,28.37,27.85,27.89,27.46,28.43,28.38,29.03,29.24,29.14,29.52,29.26,29.73,29.35,30.19,29.95,30.09,30.19,29.01,29.22,28.93,28.38,28.20,26.84,27.85,26.78,26.66,27.42,26.37,25.28,24.75,24.73,24.62,25.22,25.06,26.21,25.72,26.15,26.27,25.20,24.61,22.84,22.98,21.30,20.80,20.28,18.85,18.80,19.60,19.26,18.16,18.44,19.58,18.47,17.04,18.51,18.44,18.40,17.00,18.18,18.77,18.37,17.95,18.17,19.60,19.71,18.68,19.31,19.98,19.84,19.34,18.98,19.58,18.99,17.96,18.97,19.26,18.33,17.65,18.93,18.36,17.34,17.79,18.68,17.56,16.61,17.77,18.03,17.07,16.74,18.08,17.62,15.72,17.15,15.56,15.07,16.39,14.60,12.64,14.46,14.87,11.82,10.71,14.20,13.16,10.22,11.63,8.46,10.28,13.15,11.47,10.87,13.93,14.88,13.06,15.13,16.45,16.20,15.62,16.97,17.50,17.09,16.91,18.38,17.98,16.83,17.60,16.99,16.93,16.83,15.91,15.33,16.07,14.05,11.92,12.83,13.38,11.07,9.09,10.96,11.09,7.22,6.90,4.46,1.72,0.78,2.73,4.51,5.15,4.39,5.38,7.60,8.58,6.65,7.76,11.18,10.83,10.21,11.65,13.89,13.73,14.08,15.18,16.10,17.69,17.31,16.57,16.41,18.43,17.57,16.16,16.73,17.94,17.25,16.59,17.49,18.64,17.66,16.56,18.29,18.01,19.49,18.30,19.48,19.46,18.81,19.80,18.95,18.96,17.20,18.26,17.89,18.09,19.79,18.85,20.30,19.49,18.57,19.04,18.63,20.34,20.44,21.24,21.46,22.26,22.13,21.43,21.09,20.50,19.95,18.87,18.66,19.63,20.14,20.94,20.72,21.26,21.11,21.20,20.49,20.04,20.50,20.65,19.74,19.23,20.17,20.03,19.12,18.90,20.27,20.16,19.21,18.78,19.93,19.24,18.58,18.81,19.69,20.55,19.87,19.08,20.05,19.03,19.27,18.21,16.25,17.89,16.75,15.92,15.99,15.61,14.17,13.62,12.03,14.56,16.23,14.88,16.99,17.30,17.94,18.69,19.06,19.16,18.82,20.44,19.54,20.65,20.09,19.28,19.64,20.99,20.25,19.56,20.32,21.00,21.21,21.88,21.08,21.77,22.24,22.49,22.82,22.15,21.76,22.10,21.66,20.74,21.35,20.61,19.89,20.69,20.62,19.70,19.92,20.64,20.39,19.57,19.51,20.06,20.77,20.73,19.36,19.15,19.47,18.80,18.27,16.09,15.84,13.41,10.84,11.08,14.02,14.03,11.78,13.90,15.91,14.37,14.00,16.71,16.78,16.76,17.80,18.53,18.92,18.96,17.61,17.81,15.86,16.34],[29.70,29.79,28.91,29.25,28.85,28.81,28.62,28.93,29.55,29.72,29.93,30.44,30.56,30.69,30.86,30.93,30.67,30.84,30.61,30.20,30.10,30.03,29.73,28.92,28.91,29.45,28.53,29.71,30.25,30.09,29.67,29.81,29.78,30.00,29.93,30.31,30.26,30.55,30.77,30.61,30.20,30.49,30.30,30.40,30.64,30.57,30.76,30.86,30.75,30.55,30.80,30.52,30.87,30.66,30.34,30.31,30.43,30.41,30.80,30.65,30.99,30.95,31.00,30.71,30.87,30.90,31.08,30.97,30.88,30.63,30.63,30.30,29.99,29.66,29.71,29.08,29.21,28.98,28.66,29.38,27.68,29.32,29.56,27.89,28.94,28.58,29.11,28.06,29.46,29.40,29.77,29.73,29.47,28.39,29.27,29.14,29.36,28.77,27.39,28.32,28.38,27.41,26.67,27.54,27.82,26.12,26.69,27.57,26.56,26.14,27.04,27.93,26.73,26.20,28.21,27.80,27.26,28.52,28.93,28.24,29.15,29.33,29.41,29.85,30.26,30.45,29.94,30.25,29.90,29.91,29.81,29.54,29.95,29.78,30.40,29.97,30.25,30.27,30.40,30.63,31.02,30.84,30.91,30.68,30.94,30.58,30.59,30.57,30.92,30.73,31.01,31.05,31.00,31.10,31.16,31.20,31.20,31.29,31.23,31.25,31.25,31.33,31.35,31.36,31.39,31.41,31.44,31.44,31.32,31.43,31.41,31.38,31.38,31.41,31.42,31.34,31.40,31.38,31.37,31.43,31.29,31.38,31.35,31.47,31.35,31.22,31.52,31.38,31.35,31.46,31.37,31.39,31.37,31.48,31.41,31.35,31.37,31.31,31.40,31.36,31.45,31.38,31.41,31.30,31.45,31.45,31.39,31.52,31.44,31.51,31.45,31.51,31.50,31.47,31.52,31.56,31.53,31.48,31.57,31.61,31.55,31.57,31.57,31.58,31.51,31.60,31.58,31.60,31.62,31.60,31.60,31.62,31.62,31.61,31.64,31.64,31.63,31.62,31.64,31.64,31.59,31.63,31.65,31.64,31.62,31.64,31.65,31.60,31.64,31.66,31.65,31.62,31.66,31.66,31.64,31.64,31.66,31.65,31.62,31.66,31.66,31.65,31.62,31.65,31.65,31.60,31.64,31.62,31.65,31.65,31.63,31.67,31.65,31.64,31.67,31.67,31.66,31.66,31.66,31.65,31.63,31.63,31.65,31.67,31.67,31.68,31.66,31.65,31.65,31.67,31.66,31.65,31.64,31.61,31.65,31.67,31.65,31.66,31.63,31.61,31.62,31.61,31.66,31.65,31.62,31.59,31.63,31.63,31.64,31.67,31.66,31.67,31.63,31.63,31.63,31.64,31.64,31.66,31.65,31.65,31.67,31.68,31.67,31.67,31.65,31.65,31.65,31.65,31.64,31.66,31.67,31.68,31.67,31.68,31.67,31.65,31.65,31.64,31.59,31.61,31.60,31.62,31.62,31.58,31.58,31.64,31.66,31.67,31.68,31.67,31.68,31.66,31.64,31.66,31.67,31.64,31.65,31.63,31.62,31.61,31.63,31.65,31.64,31.62,31.63,31.67,31.65,31.66,31.63,31.60,31.55,31.61,31.65,31.68,31.65,31.67,31.64,31.65,31.63,31.57,31.64,31.66,31.65,31.66,31.67,31.68,31.67,31.66,31.66,31.61,31.60,31.61,31.63,31.65,31.65,31.67,31.67,31.67,31.66,31.66,31.65,31.64,31.64,31.64,31.65,31.66,31.66,31.67,31.67,31.68,31.67,31.67,31.66,31.65,31.66,31.65,31.67,31.67,31.67,31.66,31.67,31.65,31.66,31.65,31.66,31.67,31.66,31.67,31.67,31.67,31.67,31.67,31.66,31.67,31.63,31.64,31.66,31.66,31.67,31.67,31.67,31.66,31.65,31.67,31.67,31.65,31.64,31.65,31.66,31.67,31.65,31.63,31.66,31.67,31.67,31.66,31.66,31.66,31.67,31.67,31.65,31.65,31.66,31.66,31.66,31.66,31.65,31.65,31.65,31.66,31.65,31.64,31.63,31.62,31.65,31.64,31.63,31.64,31.64,31.64,31.64,31.65,31.64,31.64,31.66,31.65,31.65,31.65,31.65,31.66,31.65,31.65,31.67,31.65,31.66,31.66,31.65,31.64,31.65,31.65,31.64,31.64,31.65,31.64,31.65,31.65,31.64,31.66,31.67,31.65,31.65,31.65,31.65,31.64,31.66,31.65,31.65,31.62,31.65,31.63,31.60,31.62,31.63,31.64,31.63,31.65,31.63,31.65,31.66,31.65,31.65,31.64,31.66,31.64,31.64,31.65,31.65,31.63,31.64,31.63,31.62,31.58,31.65,31.64,31.65,31.65,31.65,31.65,31.65,31.65,31.66,31.65,31.65,31.28,31.21,31.17,31.39,31.38,31.10,31.32,31.40,31.34,31.25,31.40,31.42,31.29,31.39,31.47,31.47,31.35,31.50,31.52,31.40,31.47,31.54,31.51,31.48,31.50,31.50,31.47,31.46,31.51,31.36,31.41,31.49,31.48,31.35,31.42,31.40,31.27,31.26,31.27,31.23,31.18,31.23,31.12,31.00,30.92,30.98,30.88,30.89,30.77,30.49,30.44,30.35,30.17,30.25,29.85,29.72,29.82,29.13,29.23,28.82,29.26,28.57,28.46,29.34,29.38,27.97,28.13,27.70,26.82,26.88,26.09,27.27,27.42,28.36,29.00,28.61,28.94,28.61,29.47,28.95,29.95,29.69,29.88,30.02,28.47,28.40,28.07,27.35,27.16,25.42,26.73,25.41,25.01,26.02,24.83,23.36,22.73,22.33,22.53,23.21,23.25,24.48,23.98,24.61,24.43,23.23,22.15,20.38,20.21,18.34,18.23,17.41,16.11,15.68,16.00,16.06,14.72,15.45,15.45,15.12,14.31,14.58,15.23,14.95,13.70,14.65,15.57,15.26,14.81,14.92,16.43,16.89,15.85,16.61,16.74,16.50,15.79,15.70,15.94,15.07,14.60,15.29,15.39,13.97,13.94,15.12,14.46,13.23,13.84,14.78,13.66,12.81,14.10,13.91,12.92,12.66,14.84,13.84,11.56,13.20,11.82,11.83,13.07,11.73,10.73,11.36,12.04,10.21,8.96,11.08,10.87,8.78,9.33,7.05,8.52,10.57,9.20,8.79,10.87,11.66,10.58,11.00,12.28,12.73,11.73,12.48,13.58,13.37,13.17,13.13,14.11,12.38,12.14,11.15,12.30,12.31,11.10,10.96,11.93,10.65,8.35,9.70,10.50,8.46,6.59,8.67,8.56,5.68,6.29,5.49,3.05,1.65,0.77,1.97,3.25,2.99,3.48,3.88,4.69,5.08,5.23,5.97,7.76,8.36,8.05,8.79,10.06,10.27,10.21,12.03,12.14,12.81,11.75,10.93,12.89,12.64,11.14,11.83,13.68,12.63,10.95,13.03,14.31,13.19,11.63,13.41,13.93,15.70,14.72,15.83,16.23,15.63,17.25,16.80,16.13,14.67,14.34,14.71,14.14,16.11,15.26,16.89,15.84,15.38,16.20,15.68,16.76,18.01,18.41,18.82,19.74,19.37,18.77,18.06,17.99,16.57,15.80,15.58,17.31,16.97,18.28,17.80,18.78,18.48,18.66,17.83,17.25,17.92,17.77,16.84,16.52,17.47,16.72,15.84,16.06,17.18,16.78,15.79,15.05,16.19,15.09,14.12,14.49,15.21,16.15,15.86,14.36,14.68,14.35,14.45,13.10,12.94,12.97,12.95,11.78,11.13,11.18,10.84,9.77,8.54,9.73,10.92,10.99,12.90,13.62,14.57,15.30,15.47,15.50,15.44,17.05,15.27,16.76,16.86,15.77,16.50,17.89,17.12,16.23,17.39,18.38,18.26,18.73,17.38,18.39,19.15,19.48,19.92,19.03,18.20,19.21,18.59,17.19,18.01,17.12,16.29,16.85,16.77,15.73,15.16,16.22,15.79,14.43,14.40,15.69,16.42,16.72,14.94,14.79,15.49,14.69,13.36,11.79,10.39,8.66,7.32,6.34,8.83,9.18,6.74,8.84,10.72,9.60,9.22,11.42,12.24,11.37,12.53,13.63,13.95,14.37,12.72,13.50,11.50,13.47],[29.49,29.57,28.68,29.09,28.45,28.96,28.22,28.56,29.41,29.38,30.01,30.36,30.49,30.67,30.85,30.91,30.66,30.81,30.65,30.18,30.24,30.04,29.84,28.85,29.22,29.46,28.54,29.47,30.04,29.96,29.59,29.79,29.70,29.86,29.65,30.19,30.02,30.46,30.70,30.57,30.05,30.47,30.20,30.25,30.68,30.48,30.72,30.91,30.76,30.49,30.74,30.48,30.81,30.63,30.26,30.39,30.49,30.37,30.77,30.62,31.01,30.95,30.98,30.65,30.84,30.80,31.08,30.95,30.90,30.48,30.50,30.09,30.03,29.41,29.68,28.73,29.09,28.65,28.51,29.37,27.32,29.37,29.69,28.18,28.72,28.27,29.27,27.49,29.47,29.40,29.69,29.44,29.31,27.95,28.98,29.34,29.25,28.45,27.32,28.83,28.20,27.00,26.65,27.62,27.52,25.86,26.74,27.37,26.15,26.10,26.93,27.42,26.70,26.69,27.76,27.18,27.24,27.91,28.34,27.72,28.52,28.79,29.00,29.57,30.07,30.26,29.72,30.01,29.52,29.57,29.39,29.12,29.79,29.50,30.19,29.75,30.22,30.38,30.22,30.54,30.97,30.75,30.90,30.63,30.97,30.53,30.49,30.37,30.86,30.60,30.97,31.00,30.97,31.08,31.12,31.17,31.20,31.25,31.17,31.25,31.19,31.31,31.31,31.35,31.40,31.34,31.44,31.42,31.34,31.37,31.40,31.40,31.34,31.42,31.43,31.31,31.38,31.39,31.34,31.39,31.29,31.39,31.28,31.46,31.37,31.23,31.48,31.34,31.38,31.40,31.36,31.41,31.36,31.34,31.41,31.38,31.29,31.30,31.40,31.36,31.40,31.38,31.45,31.29,31.46,31.47,31.43,31.48,31.44,31.52,31.41,31.43,31.52,31.46,31.52,31.57,31.56,31.51,31.57,31.56,31.59,31.57,31.58,31.59,31.54,31.60,31.60,31.61,31.61,31.60,31.60,31.62,31.62,31.61,31.63,31.62,31.62,31.62,31.62,31.63,31.59,31.64,31.64,31.63,31.61,31.65,31.64,31.60,31.64,31.65,31.64,31.62,31.66,31.65,31.62,31.64,31.65,31.64,31.62,31.66,31.65,31.64,31.62,31.64,31.64,31.60,31.64,31.63,31.64,31.64,31.63,31.66,31.64,31.64,31.66,31.66,31.66,31.65,31.66,31.64,31.62,31.64,31.65,31.66,31.67,31.67,31.66,31.65,31.65,31.67,31.66,31.65,31.64,31.62,31.65,31.66,31.66,31.66,31.63,31.62,31.62,31.62,31.66,31.65,31.63,31.61,31.63,31.63,31.64,31.67,31.66,31.67,31.63,31.64,31.63,31.64,31.64,31.65,31.65,31.66,31.66,31.68,31.67,31.68,31.65,31.66,31.65,31.64,31.64,31.66,31.67,31.68,31.67,31.68,31.66,31.65,31.65,31.63,31.59,31.61,31.60,31.61,31.62,31.59,31.59,31.64,31.66,31.66,31.68,31.66,31.68,31.66,31.64,31.66,31.68,31.65,31.66,31.63,31.63,31.62,31.64,31.66,31.65,31.63,31.64,31.67,31.65,31.66,31.63,31.61,31.58,31.63,31.65,31.68,31.66,31.67,31.65,31.64,31.64,31.59,31.64,31.65,31.65,31.66,31.67,31.67,31.66,31.66,31.66,31.63,31.62,31.62,31.63,31.65,31.64,31.67,31.67,31.66,31.66,31.66,31.65,31.65,31.64,31.64,31.65,31.66,31.66,31.66,31.67,31.67,31.67,31.66,31.65,31.65,31.65,31.65,31.66,31.66,31.66,31.66,31.67,31.65,31.65,31.65,31.66,31.66,31.66,31.67,31.67,31.67,31.66,31.67,31.66,31.67,31.63,31.65,31.66,31.66,31.66,31.66,31.67,31.66,31.65,31.67,31.66,31.65,31.64,31.65,31.66,31.67,31.65,31.63,31.66,31.67,31.66,31.66,31.66,31.66,31.66,31.67,31.66,31.65,31.66,31.66,31.66,31.65,31.65,31.65,31.66,31.66,31.65,31.65,31.64,31.63,31.65,31.64,31.64,31.64,31.65,31.64,31.65,31.66,31.64,31.65,31.66,31.65,31.65,31.65,31.65,31.66,31.65,31.66,31.67,31.65,31.65,31.66,31.65,31.65,31.65,31.65,31.64,31.66,31.65,31.65,31.65,31.64,31.63,31.65,31.66,31.64,31.65,31.65,31.65,31.65,31.65,31.64,31.65,31.62,31.65,31.63,31.62,31.63,31.64,31.65,31.63,31.65,31.65,31.65,31.66,31.65,31.65,31.64,31.66,31.64,31.65,31.65,31.65,31.64,31.64,31.64,31.63,31.61,31.65,31.65,31.65,31.65,31.65,31.65,31.65,31.66,31.66,31.66,31.66,31.36,31.29,31.29,31.44,31.43,31.20,31.39,31.45,31.36,31.32,31.46,31.45,31.31,31.46,31.50,31.47,31.41,31.53,31.54,31.43,31.51,31.55,31.53,31.52,31.54,31.53,31.49,31.48,31.52,31.38,31.43,31.49,31.51,31.42,31.44,31.40,31.26,31.34,31.29,31.28,31.23,31.28,31.09,31.03,31.07,31.12,30.98,31.07,31.02,30.75,30.68,30.65,30.41,30.41,29.80,29.66,29.77,28.92,28.90,28.52,28.90,28.20,28.16,29.16,29.03,27.52,27.68,27.01,26.18,26.61,25.73,27.37,27.24,28.49,28.79,28.37,28.86,28.32,29.30,28.70,29.81,29.65,29.79,29.91,28.09,27.94,27.74,26.77,26.61,24.69,26.27,24.70,24.65,25.73,24.46,22.61,22.09,21.22,21.49,22.34,22.48,23.99,23.46,23.92,23.77,22.24,21.03,18.55,18.52,16.06,16.02,15.38,13.23,13.48,12.96,13.47,12.36,11.90,12.34,12.53,11.78,11.44,12.08,12.24,10.90,11.43,12.59,12.54,11.97,12.20,13.79,13.87,13.00,13.73,13.88,13.31,12.63,12.52,12.68,12.01,11.21,11.98,11.79,10.68,10.66,11.61,11.00,9.37,10.37,11.30,10.01,9.03,10.30,10.07,8.69,8.94,10.35,9.67,8.36,9.74,8.92,9.45,10.25,10.10,8.42,8.99,10.03,9.23,7.52,9.03,9.99,7.92,8.21,5.94,6.74,7.98,7.09,5.94,7.99,8.46,7.01,7.62,8.54,8.94,7.84,8.89,9.91,9.42,9.91,10.20,10.83,10.60,9.42,8.18,8.56,8.25,7.47,7.39,7.70,7.22,5.28,6.66,7.14,5.51,5.18,6.77,6.13,4.72,6.00,5.96,4.73,2.95,1.43,0.77,1.39,2.14,2.40,2.62,2.96,3.75,3.96,4.47,4.68,5.11,6.20,5.88,6.74,7.40,7.30,8.95,8.79,9.77,8.92,7.55,9.49,9.50,8.19,8.52,10.17,9.27,8.04,9.61,10.89,9.88,8.98,9.77,10.41,11.71,10.70,12.01,12.50,12.59,13.98,13.57,12.87,12.00,11.26,11.58,10.63,12.36,11.95,13.18,12.28,11.71,12.50,12.55,13.41,14.21,14.62,15.46,16.07,15.71,15.28,14.41,14.25,13.04,12.71,12.58,13.71,13.33,14.74,13.90,14.86,14.94,14.76,13.70,13.35,14.26,13.90,12.84,12.62,13.48,12.64,11.86,12.40,13.05,12.31,11.51,11.47,11.95,10.81,10.42,10.82,11.28,12.13,11.85,10.71,11.38,11.33,11.01,10.23,10.31,10.13,10.41,9.17,8.07,8.72,8.68,7.51,7.12,7.47,8.32,8.98,10.36,10.85,11.98,12.44,12.58,12.28,12.26,13.21,11.81,13.15,12.95,12.14,12.65,13.97,13.20,12.53,13.47,14.25,14.49,15.09,13.73,14.60,15.42,15.47,16.01,15.11,14.44,15.01,14.53,13.53,13.93,12.83,12.58,13.16,12.81,12.07,11.86,12.68,12.27,11.38,11.38,12.29,13.04,13.18,12.25,11.58,11.92,11.79,9.97,9.21,8.21,7.47,5.92,5.39,6.54,6.89,4.62,6.45,7.46,6.41,6.38,7.62,8.42,7.87,8.51,9.52,10.16,10.57,9.37,10.54,9.47,11.70],[29.51,29.64,28.79,29.17,28.34,28.61,28.20,28.34,29.14,29.39,29.98,30.33,30.42,30.63,30.80,30.90,30.64,30.74,30.55,30.15,30.14,29.75,29.56,28.61,28.78,29.20,28.27,29.60,30.17,29.97,29.27,29.58,29.55,29.81,29.67,30.23,29.98,30.44,30.57,30.51,29.98,30.42,30.20,30.26,30.61,30.45,30.74,30.83,30.68,30.43,30.74,30.42,30.73,30.56,30.18,30.20,30.35,30.27,30.67,30.55,30.94,30.89,30.91,30.55,30.79,30.79,31.04,30.95,30.81,30.48,30.48,30.04,30.00,29.34,29.49,28.54,28.76,28.45,28.25,29.16,27.52,29.11,29.31,27.58,28.70,28.12,28.88,27.50,29.34,29.11,29.69,29.59,29.40,28.19,28.82,29.20,29.21,28.28,27.12,28.27,27.99,26.70,26.12,27.11,27.23,25.48,26.56,27.00,26.01,25.89,26.67,27.14,26.54,26.52,27.70,27.32,27.33,27.93,28.36,27.78,28.57,28.74,28.99,29.50,29.89,30.23,29.77,30.08,29.35,29.48,29.17,28.99,29.77,29.41,30.16,29.58,30.12,30.25,30.04,30.44,30.87,30.74,30.90,30.60,30.92,30.48,30.42,30.20,30.71,30.51,30.80,31.01,30.87,31.02,31.10,31.19,31.18,31.32,31.21,31.30,31.26,31.33,31.26,31.34,31.38,31.37,31.38,31.42,31.34,31.33,31.38,31.41,31.36,31.34,31.41,31.35,31.37,31.38,31.41,31.43,31.30,31.40,31.29,31.52,31.42,31.26,31.50,31.36,31.39,31.46,31.37,31.47,31.41,31.38,31.40,31.38,31.34,31.35,31.40,31.41,31.41,31.37,31.42,31.36,31.55,31.44,31.49,31.50,31.45,31.53,31.47,31.47,31.51,31.51,31.59,31.60,31.58,31.60,31.58,31.57,31.59,31.60,31.62,31.60,31.62,31.62,31.60,31.63,31.64,31.63,31.63,31.64,31.62,31.63,31.63,31.65,31.65,31.64,31.61,31.66,31.62,31.65,31.66,31.66,31.64,31.66,31.66,31.63,31.66,31.67,31.66,31.65,31.67,31.66,31.65,31.66,31.67,31.67,31.65,31.67,31.66,31.66,31.66,31.66,31.67,31.65,31.66,31.66,31.66,31.66,31.66,31.67,31.66,31.66,31.68,31.68,31.67,31.66,31.67,31.65,31.64,31.65,31.66,31.67,31.67,31.68,31.67,31.66,31.66,31.67,31.67,31.67,31.65,31.63,31.66,31.67,31.66,31.67,31.65,31.64,31.63,31.64,31.67,31.65,31.65,31.62,31.64,31.64,31.65,31.67,31.67,31.67,31.64,31.64,31.64,31.64,31.65,31.66,31.65,31.66,31.67,31.68,31.67,31.68,31.66,31.66,31.65,31.65,31.65,31.66,31.67,31.68,31.67,31.68,31.67,31.66,31.66,31.63,31.62,31.62,31.62,31.62,31.63,31.61,31.62,31.65,31.66,31.67,31.68,31.67,31.68,31.66,31.65,31.66,31.68,31.66,31.67,31.64,31.64,31.64,31.65,31.67,31.65,31.64,31.65,31.68,31.66,31.67,31.64,31.62,31.60,31.65,31.66,31.69,31.66,31.67,31.66,31.66,31.65,31.63,31.65,31.66,31.66,31.66,31.67,31.68,31.67,31.67,31.66,31.64,31.64,31.64,31.65,31.66,31.65,31.67,31.67,31.67,31.67,31.66,31.66,31.66,31.65,31.65,31.66,31.66,31.66,31.67,31.67,31.67,31.67,31.66,31.66,31.66,31.66,31.66,31.66,31.67,31.67,31.67,31.67,31.66,31.65,31.65,31.66,31.67,31.66,31.67,31.67,31.67,31.67,31.67,31.66,31.67,31.65,31.65,31.66,31.66,31.67,31.66,31.67,31.66,31.65,31.66,31.66,31.66,31.65,31.65,31.66,31.66,31.65,31.64,31.66,31.67,31.67,31.66,31.66,31.66,31.66,31.66,31.66,31.65,31.66,31.66,31.65,31.66,31.65,31.65,31.65,31.66,31.65,31.65,31.65,31.65,31.65,31.64,31.65,31.64,31.65,31.65,31.64,31.65,31.65,31.65,31.66,31.65,31.65,31.65,31.65,31.66,31.65,31.65,31.66,31.65,31.65,31.66,31.66,31.65,31.65,31.66,31.65,31.65,31.65,31.65,31.65,31.65,31.65,31.65,31.66,31.64,31.65,31.65,31.64,31.65,31.65,31.64,31.65,31.63,31.64,31.64,31.64,31.64,31.65,31.65,31.65,31.64,31.65,31.65,31.66,31.66,31.65,31.63,31.65,31.64,31.65,31.65,31.65,31.64,31.65,31.65,31.64,31.64,31.64,31.65,31.65,31.66,31.65,31.65,31.65,31.65,31.65,31.65,31.66,31.32,31.22,31.26,31.44,31.43,31.19,31.38,31.43,31.39,31.33,31.44,31.45,31.34,31.45,31.48,31.48,31.40,31.51,31.51,31.41,31.47,31.53,31.51,31.47,31.51,31.51,31.48,31.47,31.52,31.36,31.39,31.49,31.48,31.38,31.40,31.40,31.32,31.33,31.30,31.33,31.29,31.26,31.17,31.09,31.02,31.01,30.90,30.94,30.76,30.48,30.61,30.46,29.99,30.13,29.85,29.63,29.78,29.01,28.92,28.54,29.08,28.42,28.40,29.13,29.09,27.93,28.05,27.38,26.14,26.69,25.86,27.65,27.76,27.99,28.84,28.58,28.92,28.39,29.24,28.70,29.82,29.56,29.76,29.85,27.69,27.54,27.07,26.12,25.90,24.06,25.51,24.19,23.92,24.83,23.69,22.04,21.47,20.68,21.05,21.99,22.20,23.59,22.92,23.59,23.25,21.73,20.25,17.69,17.40,15.07,14.71,13.82,11.64,11.37,11.16,10.90,10.10,10.41,10.34,10.08,9.65,9.68,9.90,9.55,8.70,9.26,9.93,9.85,9.48,9.83,11.56,11.65,10.80,11.59,11.53,11.38,10.59,10.17,10.67,10.31,8.70,9.65,9.85,8.56,8.27,9.31,9.03,7.39,8.28,9.14,8.34,7.55,8.42,8.39,7.70,7.88,8.93,8.58,7.27,8.25,7.42,7.98,8.70,8.39,7.29,7.52,8.21,7.24,6.33,7.06,7.31,6.07,6.55,4.90,5.52,6.37,5.58,4.77,6.04,6.34,5.39,5.64,6.73,6.65,6.26,6.78,7.50,7.29,7.92,8.38,8.54,8.37,7.44,6.72,6.88,7.13,5.88,5.44,6.49,6.02,4.79,5.42,6.04,4.65,3.99,5.24,5.45,4.00,4.91,4.95,4.43,3.62,2.37,1.17,0.77,1.12,1.72,1.90,1.99,2.12,2.62,3.04,2.98,3.51,4.05,4.13,4.80,5.67,5.47,6.91,6.52,7.67,6.31,5.98,7.05,7.10,6.05,6.63,7.71,7.16,6.02,7.65,8.08,7.53,6.79,7.49,7.88,9.06,8.47,9.64,10.20,10.48,11.71,11.48,10.53,9.85,9.10,9.20,8.31,9.50,9.00,9.98,9.58,9.45,9.91,10.00,10.51,11.15,11.50,12.37,12.92,12.52,11.94,11.15,11.18,10.21,10.22,10.30,11.16,10.51,11.59,10.98,11.62,11.54,11.79,10.79,10.05,10.73,10.85,9.76,9.56,10.46,10.02,8.99,9.53,10.49,10.11,9.21,8.96,9.92,8.99,8.20,8.52,9.29,10.03,9.78,8.87,9.13,9.07,9.08,7.82,8.25,8.10,8.01,6.92,6.34,6.71,6.68,5.73,5.22,5.65,6.47,6.70,7.83,8.44,9.50,9.97,10.08,9.96,9.76,10.78,9.21,10.34,9.95,9.09,9.69,10.63,9.89,9.39,10.48,11.00,11.63,12.00,11.01,11.80,12.34,12.99,13.14,12.28,11.97,12.37,11.85,10.73,11.39,10.71,9.87,10.58,10.70,9.70,9.28,10.49,9.97,8.84,9.02,10.08,10.23,10.38,9.42,8.80,9.05,8.97,7.68,6.98,6.12,5.25,4.13,4.10,5.04,5.20,3.67,5.26,5.83,5.56,5.45,6.08,6.43,6.05,6.83,7.87,8.31,8.71,7.55,8.77,8.18,10.11],[29.69,29.68,28.67,29.10,28.19,28.37,27.89,28.08,29.02,29.30,29.83,30.26,30.33,30.54,30.76,30.85,30.61,30.72,30.45,30.07,29.96,29.55,29.39,28.12,28.32,28.93,27.94,29.39,30.09,29.90,29.10,29.43,29.35,29.70,29.55,30.16,29.88,30.37,30.48,30.35,29.83,30.35,30.11,30.19,30.55,30.37,30.69,30.79,30.63,30.39,30.71,30.33,30.70,30.50,30.10,29.99,30.23,30.21,30.60,30.48,30.88,30.83,30.91,30.55,30.77,30.81,30.96,30.89,30.76,30.41,30.40,29.99,29.89,29.09,29.35,28.30,28.40,28.39,27.83,29.05,27.32,28.99,29.20,27.36,28.70,28.05,28.81,27.41,29.22,29.21,29.75,29.60,29.41,28.14,29.04,29.04,29.10,28.30,26.84,27.91,27.88,26.35,25.84,26.76,27.02,25.18,26.10,26.46,25.63,25.54,26.34,26.84,26.35,26.00,27.49,27.33,27.07,27.87,28.25,27.84,28.75,28.82,29.01,29.39,29.92,30.18,29.70,29.95,29.42,29.43,29.21,28.89,29.74,29.41,30.10,29.62,30.07,30.26,30.04,30.43,30.92,30.69,30.87,30.58,30.91,30.46,30.40,30.25,30.76,30.54,30.84,31.01,30.88,30.97,31.07,31.14,31.20,31.31,31.17,31.32,31.29,31.32,31.29,31.38,31.38,31.39,31.39,31.44,31.35,31.36,31.40,31.37,31.39,31.34,31.44,31.36,31.38,31.40,31.36,31.45,31.38,31.42,31.31,31.49,31.46,31.27,31.51,31.36,31.40,31.44,31.37,31.46,31.40,31.36,31.39,31.36,31.34,31.33,31.38,31.34,31.39,31.33,31.39,31.33,31.51,31.42,31.43,31.48,31.42,31.49,31.44,31.44,31.48,31.48,31.59,31.60,31.53,31.57,31.58,31.56,31.60,31.61,31.61,31.61,31.59,31.62,31.63,31.63,31.64,31.63,31.64,31.63,31.62,31.64,31.65,31.65,31.65,31.65,31.62,31.66,31.64,31.66,31.66,31.66,31.65,31.66,31.66,31.64,31.66,31.67,31.66,31.65,31.67,31.67,31.66,31.67,31.67,31.67,31.66,31.67,31.67,31.67,31.66,31.66,31.67,31.65,31.67,31.66,31.67,31.66,31.66,31.68,31.66,31.66,31.68,31.68,31.67,31.67,31.67,31.66,31.64,31.65,31.66,31.68,31.67,31.68,31.67,31.66,31.66,31.68,31.67,31.67,31.65,31.63,31.66,31.68,31.67,31.67,31.65,31.63,31.63,31.63,31.67,31.65,31.64,31.62,31.64,31.64,31.65,31.67,31.68,31.67,31.64,31.65,31.64,31.65,31.65,31.67,31.66,31.66,31.67,31.68,31.68,31.68,31.67,31.66,31.65,31.65,31.65,31.67,31.67,31.68,31.68,31.69,31.67,31.66,31.66,31.63,31.62,31.62,31.61,31.62,31.63,31.60,31.61,31.65,31.66,31.67,31.68,31.67,31.68,31.67,31.65,31.66,31.68,31.65,31.67,31.63,31.63,31.63,31.64,31.67,31.65,31.64,31.64,31.68,31.66,31.68,31.64,31.60,31.58,31.63,31.66,31.69,31.67,31.68,31.66,31.66,31.64,31.60,31.65,31.66,31.66,31.67,31.68,31.68,31.68,31.68,31.66,31.65,31.62,31.63,31.65,31.66,31.66,31.67,31.68,31.68,31.67,31.67,31.66,31.66,31.65,31.64,31.67,31.66,31.67,31.67,31.67,31.68,31.68,31.67,31.66,31.66,31.66,31.66,31.67,31.67,31.68,31.67,31.68,31.66,31.65,31.65,31.66,31.67,31.66,31.68,31.67,31.67,31.67,31.68,31.66,31.67,31.64,31.65,31.66,31.67,31.67,31.67,31.67,31.66,31.65,31.67,31.67,31.66,31.65,31.65,31.66,31.67,31.65,31.63,31.67,31.67,31.67,31.66,31.67,31.66,31.67,31.68,31.66,31.65,31.66,31.66,31.66,31.66,31.65,31.66,31.66,31.66,31.65,31.65,31.64,31.64,31.66,31.65,31.64,31.65,31.65,31.65,31.65,31.66,31.65,31.66,31.66,31.66,31.65,31.65,31.66,31.67,31.66,31.66,31.67,31.65,31.66,31.66,31.66,31.65,31.65,31.66,31.64,31.65,31.65,31.65,31.65,31.64,31.64,31.65,31.66,31.65,31.65,31.65,31.65,31.64,31.65,31.64,31.64,31.62,31.64,31.63,31.62,31.63,31.64,31.64,31.64,31.65,31.65,31.65,31.66,31.66,31.65,31.64,31.66,31.65,31.65,31.66,31.65,31.65,31.64,31.64,31.63,31.61,31.65,31.65,31.65,31.66,31.66,31.65,31.66,31.65,31.66,31.66,31.66,31.32,31.24,31.22,31.46,31.45,31.18,31.36,31.44,31.41,31.28,31.46,31.44,31.34,31.43,31.48,31.47,31.38,31.51,31.52,31.39,31.47,31.53,31.51,31.48,31.49,31.51,31.47,31.45,31.51,31.36,31.39,31.49,31.47,31.35,31.39,31.38,31.28,31.30,31.28,31.30,31.24,31.21,31.15,31.07,30.92,31.01,30.93,30.90,30.72,30.53,30.49,30.31,30.09,30.05,29.84,29.53,29.85,29.05,29.11,28.52,29.13,28.30,28.18,28.88,28.87,27.50,27.56,27.01,25.96,26.19,25.33,27.38,27.26,28.34,28.95,28.48,28.89,28.41,29.39,28.67,29.82,29.57,29.69,29.84,27.89,27.50,27.10,26.12,26.03,23.96,25.46,24.05,23.81,24.69,23.51,21.91,21.32,20.47,20.75,21.91,21.99,23.29,22.86,23.39,22.91,21.56,19.99,17.70,17.23,15.02,14.74,13.56,11.49,11.01,10.24,10.06,9.74,9.94,9.50,9.49,9.14,9.01,8.97,9.08,8.18,8.48,9.22,9.37,9.27,9.40,10.93,11.12,10.16,11.08,11.02,10.69,9.86,9.61,10.02,9.32,8.16,8.98,9.01,8.23,7.63,8.48,8.21,6.99,7.51,8.26,7.79,7.00,7.74,7.80,6.94,7.17,7.93,7.71,6.74,7.45,6.90,7.25,7.67,7.44,6.75,7.02,7.24,6.81,5.90,6.54,6.81,5.97,6.23,4.71,5.42,6.19,5.48,4.64,5.83,5.81,5.13,5.40,6.26,6.15,5.74,6.50,7.00,6.88,7.09,7.84,8.02,7.39,7.17,6.31,6.63,6.61,5.37,5.01,5.93,5.46,4.44,4.91,5.66,4.56,4.05,4.40,4.96,3.80,4.77,4.71,4.56,3.63,2.49,1.81,0.99,0.77,1.06,1.50,1.68,1.68,2.11,2.24,2.43,2.65,3.48,3.55,4.00,4.59,4.66,5.53,5.68,6.46,5.46,5.25,6.04,6.07,5.65,5.75,6.81,6.43,5.58,6.62,7.43,6.93,6.56,6.98,7.53,8.48,8.05,9.37,10.11,10.44,11.67,11.60,10.54,9.57,8.64,9.02,8.26,9.33,8.85,9.83,9.13,9.00,9.86,9.73,10.12,11.24,11.13,12.07,12.52,11.90,11.53,10.99,11.12,10.03,10.04,10.03,11.27,10.26,11.23,10.68,10.94,11.13,10.87,10.41,9.94,10.48,10.22,9.47,9.25,9.86,9.42,8.28,8.90,9.76,9.40,8.40,8.18,8.99,8.17,7.26,7.62,8.33,8.95,8.67,7.73,7.92,7.96,7.87,6.81,7.31,7.21,7.20,6.08,5.63,6.10,5.91,5.14,4.83,5.07,6.05,6.22,7.31,7.83,9.22,9.82,9.39,9.49,9.55,10.18,8.55,9.64,9.74,8.71,9.25,10.15,9.82,9.05,10.12,10.56,10.75,11.24,9.99,11.03,11.67,12.10,12.26,11.41,10.93,11.51,10.87,9.90,10.53,9.79,9.00,9.69,9.70,8.64,8.33,9.34,8.88,7.80,8.13,9.19,9.46,9.72,8.77,8.12,8.56,8.37,7.15,6.69,5.80,4.97,3.87,3.54,4.54,4.49,3.39,4.01,5.25,4.65,4.69,5.53,6.01,5.46,6.33,6.91,7.30,7.85,7.04,8.17,7.66,9.88],[29.47,29.42,28.14,28.62,27.82,28.07,27.61,27.90,28.72,29.04,29.62,30.19,30.20,30.50,30.77,30.71,30.57,30.66,30.47,29.90,30.05,29.57,29.25,28.09,28.46,28.95,27.88,29.20,29.92,29.65,28.83,29.33,29.10,29.57,29.21,29.91,29.67,30.27,30.46,30.26,29.53,30.14,29.84,30.04,30.45,30.31,30.63,30.74,30.63,30.34,30.68,30.29,30.66,30.41,30.05,30.03,30.25,30.10,30.65,30.39,30.83,30.76,30.85,30.36,30.76,30.77,30.89,30.77,30.70,30.25,30.43,29.81,29.65,28.71,29.11,28.03,28.34,27.85,27.55,28.88,26.75,29.08,29.11,27.06,28.40,27.91,28.76,27.07,29.07,29.15,29.56,29.35,29.29,27.62,28.85,28.95,29.08,28.03,26.78,28.04,28.07,25.96,25.72,26.82,26.63,24.56,25.83,26.38,25.24,24.99,26.03,26.76,25.82,25.55,27.04,26.92,26.49,27.46,27.93,27.73,28.13,28.63,28.54,29.16,29.71,29.98,29.35,29.68,29.08,29.14,29.08,28.68,29.74,29.05,30.15,29.43,29.80,30.03,30.04,30.25,30.80,30.59,30.76,30.37,30.92,30.19,30.24,30.27,30.77,30.50,30.71,30.96,30.88,30.90,31.01,31.04,31.14,31.24,31.07,31.27,31.19,31.26,31.17,31.32,31.35,31.37,31.29,31.39,31.37,31.33,31.38,31.41,31.38,31.37,31.38,31.36,31.36,31.41,31.37,31.43,31.39,31.38,31.41,31.48,31.47,31.38,31.50,31.46,31.42,31.44,31.45,31.50,31.43,31.46,31.44,31.39,31.41,31.34,31.47,31.42,31.45,31.40,31.44,31.38,31.51,31.50,31.48,31.49,31.45,31.52,31.51,31.48,31.54,31.52,31.56,31.58,31.55,31.56,31.58,31.64,31.60,31.59,31.60,31.62,31.59,31.61,31.63,31.63,31.62,31.61,31.63,31.63,31.61,31.63,31.64,31.63,31.63,31.64,31.63,31.63,31.62,31.65,31.64,31.64,31.64,31.65,31.65,31.62,31.65,31.65,31.64,31.63,31.65,31.65,31.64,31.65,31.65,31.66,31.64,31.66,31.64,31.65,31.63,31.64,31.65,31.61,31.64,31.63,31.64,31.63,31.64,31.65,31.64,31.64,31.66,31.66,31.66,31.65,31.66,31.63,31.62,31.64,31.65,31.66,31.66,31.67,31.66,31.66,31.65,31.67,31.66,31.65,31.63,31.62,31.65,31.66,31.66,31.66,31.64,31.61,31.61,31.62,31.65,31.64,31.63,31.59,31.62,31.63,31.64,31.66,31.66,31.66,31.63,31.64,31.64,31.63,31.64,31.66,31.65,31.66,31.66,31.67,31.66,31.67,31.65,31.65,31.64,31.64,31.65,31.66,31.66,31.67,31.66,31.67,31.66,31.65,31.65,31.61,31.59,31.59,31.59,31.60,31.62,31.58,31.58,31.64,31.66,31.66,31.67,31.67,31.67,31.66,31.65,31.65,31.67,31.65,31.65,31.63,31.62,31.62,31.63,31.66,31.64,31.64,31.64,31.67,31.65,31.66,31.64,31.60,31.57,31.62,31.65,31.68,31.65,31.66,31.66,31.65,31.63,31.59,31.64,31.65,31.65,31.67,31.67,31.67,31.66,31.66,31.65,31.63,31.61,31.61,31.63,31.65,31.65,31.67,31.66,31.66,31.66,31.66,31.66,31.65,31.64,31.63,31.65,31.66,31.66,31.66,31.66,31.67,31.67,31.66,31.65,31.64,31.65,31.66,31.66,31.67,31.67,31.66,31.66,31.66,31.65,31.65,31.65,31.66,31.66,31.67,31.67,31.67,31.67,31.67,31.66,31.67,31.65,31.64,31.66,31.66,31.67,31.67,31.66,31.66,31.66,31.67,31.67,31.66,31.65,31.65,31.66,31.67,31.65,31.63,31.67,31.67,31.67,31.66,31.67,31.67,31.67,31.67,31.67,31.66,31.67,31.66,31.66,31.66,31.66,31.65,31.66,31.66,31.65,31.65,31.64,31.63,31.65,31.64,31.62,31.64,31.64,31.64,31.64,31.65,31.63,31.65,31.65,31.66,31.65,31.65,31.66,31.67,31.66,31.66,31.68,31.66,31.66,31.66,31.65,31.65,31.64,31.65,31.62,31.65,31.63,31.65,31.65,31.64,31.64,31.65,31.67,31.64,31.65,31.65,31.65,31.62,31.66,31.63,31.64,31.60,31.63,31.61,31.61,31.60,31.62,31.65,31.62,31.65,31.65,31.65,31.66,31.65,31.65,31.63,31.66,31.63,31.65,31.66,31.65,31.63,31.63,31.64,31.60,31.57,31.64,31.64,31.65,31.66,31.65,31.65,31.66,31.66,31.67,31.67,31.66,31.30,31.15,31.15,31.42,31.40,31.06,31.32,31.41,31.28,31.21,31.41,31.41,31.24,31.40,31.47,31.42,31.31,31.48,31.51,31.32,31.46,31.53,31.51,31.48,31.50,31.49,31.45,31.44,31.49,31.30,31.36,31.46,31.45,31.31,31.41,31.33,31.18,31.22,31.15,31.16,31.09,31.13,30.99,30.84,30.84,30.94,30.74,30.82,30.73,30.37,30.31,30.21,29.83,29.87,29.74,29.37,29.58,28.61,28.65,28.09,28.55,27.74,27.61,28.66,28.47,26.73,26.89,26.47,25.12,25.52,24.92,26.48,26.65,27.86,28.67,28.19,28.66,28.06,29.20,28.36,29.63,29.35,29.62,29.56,27.57,26.98,26.77,25.82,25.70,23.33,25.21,23.24,23.00,24.07,22.88,20.94,20.47,19.68,19.89,20.91,21.02,22.57,22.19,23.05,22.37,21.10,19.03,16.70,16.33,13.79,13.54,12.65,10.59,10.29,9.59,9.49,8.95,9.05,8.58,8.60,8.75,8.34,8.38,8.45,7.84,7.85,8.57,8.84,8.67,8.72,9.99,10.05,9.27,10.27,9.96,9.65,8.58,8.72,8.96,8.38,7.15,8.01,8.08,7.02,6.62,7.51,7.06,5.86,6.43,7.19,6.39,5.93,6.64,6.66,6.10,6.28,6.96,6.46,6.02,6.75,6.44,6.84,7.08,7.10,6.30,6.28,6.71,6.20,5.54,5.85,6.10,5.40,5.63,4.29,4.83,5.57,4.82,4.12,5.06,5.12,4.57,4.34,5.31,5.25,4.75,5.58,5.97,5.86,6.50,7.01,7.22,6.64,6.16,5.29,5.31,5.28,4.36,4.04,4.78,4.53,3.67,4.11,4.59,4.02,3.23,4.27,4.58,3.72,4.78,4.76,4.46,3.64,2.42,1.92,1.45,0.92,0.76,0.99,1.33,1.43,1.42,1.55,1.96,2.18,2.40,2.65,3.28,3.70,3.81,4.56,4.84,5.17,4.53,4.08,5.00,4.77,4.34,4.75,5.43,5.06,4.61,5.49,6.12,5.77,5.54,5.82,6.42,7.35,7.05,8.35,9.22,9.46,11.00,10.74,9.67,9.02,7.86,8.17,7.20,8.13,7.52,8.50,7.79,7.73,8.75,8.52,8.92,10.29,9.92,11.31,11.89,10.99,10.62,9.68,10.02,8.95,9.02,9.08,10.34,9.26,10.36,9.43,9.96,9.87,9.86,9.32,8.82,9.34,9.17,8.47,7.79,8.78,8.40,7.05,7.36,8.45,8.22,7.21,6.85,7.66,7.09,6.13,6.30,7.09,7.63,7.54,6.56,6.66,6.51,6.49,5.67,5.95,5.98,5.76,5.21,4.63,4.95,4.91,4.05,3.97,3.97,4.80,5.16,6.01,6.60,7.88,8.35,8.11,8.00,8.34,8.47,7.23,8.34,8.31,7.30,7.86,9.02,8.43,7.59,8.82,9.29,9.39,9.82,8.61,9.60,10.22,10.65,10.91,10.02,9.32,9.97,9.46,8.52,9.04,8.39,7.59,8.35,8.24,7.27,6.89,7.92,7.38,6.49,6.60,7.67,7.95,8.20,7.13,6.72,7.21,6.85,5.59,5.32,4.67,4.08,3.22,2.73,3.74,3.94,2.80,3.45,4.16,3.95,3.73,4.48,4.88,4.82,5.24,5.86,6.32,6.92,6.25,7.42,7.36,9.40],[29.34,29.54,28.75,29.13,28.24,28.44,27.97,28.18,28.98,29.12,29.94,30.27,30.37,30.60,30.82,30.84,30.70,30.77,30.56,30.15,30.17,29.70,29.54,28.42,28.77,29.12,28.35,29.44,30.07,29.83,29.25,29.57,29.48,29.79,29.55,30.22,29.93,30.46,30.51,30.45,29.89,30.38,30.15,30.26,30.57,30.43,30.70,30.83,30.68,30.44,30.68,30.39,30.68,30.51,30.14,30.16,30.34,30.24,30.66,30.57,30.86,30.84,30.92,30.57,30.80,30.79,30.93,30.85,30.78,30.43,30.43,30.01,30.04,29.07,29.37,28.36,28.74,28.57,28.15,29.11,27.58,29.22,29.41,27.62,28.80,28.14,28.93,27.26,29.10,29.02,29.52,29.31,29.23,28.07,28.84,29.09,29.15,28.26,27.31,28.32,28.23,26.65,25.99,27.10,27.26,25.34,26.34,26.90,26.08,25.81,26.65,27.08,26.47,26.41,27.62,27.35,27.05,28.09,28.18,27.71,28.45,28.84,28.91,29.49,29.89,30.14,29.66,29.89,29.16,29.43,29.24,28.88,29.78,29.33,30.18,29.49,30.06,30.30,30.02,30.35,30.83,30.69,30.83,30.47,30.91,30.32,30.32,30.15,30.64,30.49,30.81,31.04,30.89,30.96,31.05,31.11,31.21,31.30,31.13,31.31,31.24,31.33,31.22,31.34,31.35,31.34,31.31,31.41,31.36,31.31,31.44,31.36,31.38,31.38,31.41,31.38,31.38,31.42,31.39,31.44,31.41,31.42,31.41,31.52,31.49,31.40,31.51,31.45,31.45,31.47,31.43,31.48,31.46,31.43,31.49,31.44,31.43,31.44,31.48,31.43,31.49,31.46,31.48,31.47,31.57,31.50,31.52,31.52,31.53,31.53,31.53,31.52,31.56,31.55,31.56,31.61,31.58,31.62,31.61,31.63,31.63,31.62,31.63,31.63,31.64,31.61,31.64,31.64,31.64,31.63,31.64,31.65,31.63,31.65,31.65,31.64,31.65,31.65,31.65,31.65,31.64,31.66,31.65,31.66,31.65,31.66,31.66,31.64,31.66,31.66,31.65,31.64,31.67,31.66,31.65,31.66,31.67,31.67,31.64,31.67,31.66,31.66,31.65,31.66,31.67,31.64,31.66,31.66,31.66,31.65,31.66,31.67,31.66,31.66,31.68,31.67,31.67,31.66,31.66,31.65,31.64,31.65,31.66,31.67,31.67,31.68,31.67,31.66,31.67,31.67,31.67,31.67,31.65,31.63,31.66,31.67,31.66,31.67,31.64,31.63,31.62,31.64,31.66,31.65,31.64,31.62,31.63,31.65,31.65,31.67,31.67,31.67,31.64,31.65,31.65,31.64,31.65,31.66,31.66,31.66,31.67,31.67,31.68,31.68,31.67,31.66,31.65,31.65,31.65,31.67,31.67,31.68,31.67,31.68,31.67,31.66,31.66,31.64,31.63,31.63,31.62,31.63,31.63,31.61,31.62,31.66,31.66,31.67,31.67,31.67,31.68,31.66,31.65,31.66,31.67,31.66,31.67,31.64,31.63,31.63,31.65,31.66,31.65,31.64,31.65,31.67,31.66,31.66,31.65,31.63,31.60,31.64,31.65,31.68,31.66,31.67,31.66,31.65,31.65,31.63,31.66,31.66,31.66,31.66,31.68,31.67,31.67,31.66,31.66,31.65,31.64,31.64,31.65,31.66,31.65,31.67,31.67,31.67,31.66,31.66,31.66,31.66,31.66,31.65,31.66,31.66,31.67,31.66,31.67,31.67,31.67,31.66,31.66,31.66,31.66,31.66,31.66,31.67,31.67,31.67,31.67,31.66,31.65,31.65,31.65,31.66,31.66,31.66,31.67,31.67,31.67,31.67,31.66,31.67,31.65,31.65,31.66,31.66,31.67,31.67,31.66,31.67,31.65,31.66,31.66,31.66,31.65,31.65,31.66,31.67,31.65,31.64,31.66,31.67,31.67,31.66,31.66,31.66,31.66,31.67,31.66,31.65,31.65,31.65,31.65,31.65,31.65,31.65,31.66,31.66,31.65,31.65,31.65,31.65,31.65,31.65,31.65,31.65,31.65,31.64,31.65,31.65,31.64,31.65,31.66,31.65,31.65,31.65,31.65,31.66,31.65,31.65,31.66,31.65,31.65,31.66,31.66,31.65,31.66,31.66,31.64,31.65,31.64,31.66,31.65,31.64,31.64,31.65,31.66,31.64,31.64,31.64,31.64,31.64,31.65,31.63,31.64,31.62,31.64,31.63,31.64,31.63,31.64,31.65,31.64,31.65,31.65,31.65,31.66,31.66,31.65,31.64,31.66,31.64,31.66,31.65,31.65,31.64,31.64,31.65,31.63,31.62,31.64,31.66,31.65,31.66,31.66,31.66,31.65,31.65,31.66,31.66,31.66,31.37,31.25,31.31,31.48,31.47,31.17,31.40,31.47,31.36,31.31,31.46,31.46,31.32,31.43,31.50,31.48,31.37,31.52,31.51,31.40,31.48,31.53,31.52,31.48,31.51,31.51,31.48,31.46,31.51,31.33,31.39,31.46,31.46,31.37,31.40,31.37,31.28,31.23,31.18,31.28,31.20,31.17,31.06,31.01,30.96,30.94,30.90,30.91,30.71,30.48,30.61,30.50,30.22,30.28,29.93,29.66,29.88,28.93,28.83,28.53,28.76,28.07,28.02,28.93,28.92,27.32,27.54,27.07,26.04,26.08,25.75,27.48,27.30,28.39,28.88,28.36,28.90,28.35,29.43,28.66,29.86,29.49,29.64,29.73,27.60,27.25,26.74,25.76,25.58,23.52,25.19,23.60,23.38,24.17,23.00,21.28,20.70,19.96,20.20,21.22,21.42,22.79,22.28,22.95,22.44,20.99,19.12,16.64,16.21,13.73,13.34,12.44,10.40,10.16,9.38,9.21,8.55,8.67,8.28,8.28,8.27,8.15,8.02,7.88,7.34,7.53,8.06,8.28,8.24,8.21,9.79,9.72,8.86,9.83,9.53,9.24,8.07,8.20,8.60,7.87,6.67,7.50,7.59,6.29,6.01,6.93,6.53,5.53,5.88,6.69,5.79,5.51,5.90,5.95,5.50,5.74,6.24,6.06,5.45,6.36,5.93,6.46,6.62,6.64,5.97,5.82,6.21,5.98,5.29,5.56,5.86,5.03,5.11,4.23,4.41,4.84,4.48,3.69,4.35,4.65,4.11,3.82,4.72,4.72,4.32,4.94,5.44,5.37,5.91,6.36,6.36,6.39,5.65,4.60,4.65,4.54,3.72,3.54,4.10,3.89,3.11,3.45,3.98,3.32,2.85,3.72,4.16,3.48,4.53,4.65,4.44,3.69,2.58,2.04,1.64,1.32,0.89,0.76,0.93,1.31,1.34,1.26,1.51,1.82,1.91,1.96,2.58,2.91,3.17,3.95,4.00,4.47,3.99,3.60,4.31,4.55,3.93,4.26,5.00,4.59,4.26,5.01,5.57,5.36,4.98,5.55,6.04,6.70,6.40,7.68,8.31,8.79,10.02,10.05,8.88,8.38,7.30,7.46,6.80,7.59,7.09,8.04,7.49,7.45,8.16,8.18,8.59,9.29,9.24,10.31,10.79,10.09,9.65,8.96,9.11,8.35,8.37,8.45,9.32,8.49,9.41,8.69,9.05,9.08,9.10,8.40,7.90,8.25,8.18,7.28,7.19,7.76,7.36,6.54,6.89,7.47,7.19,6.42,6.33,6.71,6.22,5.61,5.75,6.13,6.77,6.67,5.88,6.14,5.96,6.05,5.12,5.30,5.54,5.42,4.97,4.32,4.64,4.55,3.75,3.71,3.72,4.42,4.64,5.43,6.09,7.18,7.69,7.72,7.77,7.94,8.03,6.97,7.88,7.77,6.91,7.27,8.22,7.77,7.25,7.95,8.36,8.64,9.20,8.35,9.08,9.56,10.01,10.03,9.30,8.90,9.26,8.71,7.82,8.26,7.56,7.08,7.54,7.52,6.63,6.46,7.24,6.68,6.13,6.31,7.06,7.39,7.56,6.63,6.29,6.43,6.10,5.22,4.85,4.30,3.69,3.11,2.53,3.31,3.58,2.42,3.10,4.04,3.89,3.43,3.95,4.32,4.15,4.50,5.10,5.67,6.29,5.62,6.88,6.58,8.88],[29.70,29.77,28.76,29.22,28.17,28.44,27.88,28.06,29.06,29.28,29.93,30.24,30.31,30.55,30.77,30.83,30.64,30.69,30.50,30.08,30.08,29.61,29.52,28.11,28.56,28.95,28.05,29.36,30.03,29.76,29.05,29.52,29.33,29.83,29.50,30.16,29.86,30.38,30.45,30.36,29.77,30.29,30.07,30.21,30.55,30.42,30.68,30.77,30.64,30.39,30.67,30.31,30.67,30.46,30.01,30.08,30.30,30.22,30.63,30.49,30.83,30.82,30.89,30.49,30.74,30.82,30.89,30.81,30.74,30.35,30.41,29.97,29.97,29.06,29.46,28.29,28.28,28.53,27.90,29.04,27.47,29.02,29.17,27.22,28.80,28.01,28.71,27.10,29.10,29.07,29.49,29.36,29.13,27.98,28.90,28.98,29.08,28.10,27.14,28.05,27.99,26.06,25.68,26.61,26.86,25.05,26.30,26.42,25.69,25.71,26.45,26.97,26.57,26.41,27.70,27.58,27.28,28.04,28.38,28.18,28.72,28.73,28.85,29.40,29.84,30.07,29.65,29.85,29.12,29.36,29.20,28.94,29.76,29.40,29.99,29.58,29.96,30.04,30.05,30.31,30.79,30.68,30.80,30.45,30.98,30.34,30.32,30.13,30.73,30.49,30.70,30.91,30.77,30.93,30.99,31.09,31.18,31.27,31.14,31.28,31.28,31.34,31.22,31.37,31.37,31.34,31.36,31.42,31.35,31.32,31.42,31.34,31.39,31.38,31.44,31.39,31.42,31.43,31.38,31.46,31.41,31.45,31.38,31.50,31.50,31.29,31.52,31.39,31.45,31.48,31.39,31.50,31.45,31.46,31.43,31.42,31.42,31.38,31.43,31.35,31.49,31.40,31.40,31.41,31.54,31.46,31.46,31.53,31.47,31.49,31.51,31.46,31.50,31.50,31.52,31.61,31.54,31.59,31.60,31.62,31.62,31.61,31.62,31.63,31.61,31.58,31.63,31.64,31.64,31.63,31.64,31.65,31.64,31.65,31.66,31.65,31.65,31.65,31.61,31.66,31.65,31.66,31.67,31.66,31.65,31.67,31.66,31.65,31.66,31.67,31.66,31.65,31.67,31.67,31.65,31.67,31.68,31.68,31.66,31.67,31.67,31.67,31.66,31.67,31.67,31.65,31.66,31.66,31.66,31.65,31.66,31.68,31.66,31.66,31.68,31.68,31.67,31.66,31.67,31.65,31.65,31.65,31.66,31.68,31.67,31.68,31.67,31.66,31.66,31.68,31.66,31.67,31.64,31.63,31.65,31.67,31.66,31.67,31.65,31.63,31.63,31.64,31.67,31.65,31.65,31.62,31.64,31.65,31.65,31.67,31.67,31.67,31.64,31.65,31.65,31.65,31.65,31.66,31.65,31.65,31.67,31.67,31.67,31.67,31.67,31.65,31.65,31.65,31.66,31.66,31.66,31.68,31.67,31.68,31.67,31.66,31.66,31.64,31.63,31.62,31.62,31.63,31.64,31.62,31.63,31.65,31.66,31.67,31.68,31.67,31.68,31.66,31.65,31.65,31.68,31.65,31.67,31.64,31.64,31.64,31.65,31.67,31.65,31.64,31.64,31.67,31.65,31.67,31.64,31.61,31.60,31.64,31.65,31.68,31.66,31.68,31.65,31.66,31.65,31.63,31.65,31.66,31.66,31.67,31.67,31.68,31.67,31.67,31.66,31.64,31.63,31.64,31.65,31.66,31.65,31.67,31.67,31.68,31.67,31.66,31.67,31.66,31.65,31.65,31.66,31.66,31.67,31.67,31.67,31.68,31.67,31.67,31.66,31.66,31.66,31.66,31.67,31.67,31.67,31.67,31.67,31.67,31.65,31.65,31.65,31.67,31.66,31.67,31.67,31.67,31.67,31.68,31.66,31.67,31.65,31.65,31.66,31.67,31.67,31.67,31.67,31.67,31.65,31.67,31.67,31.66,31.65,31.65,31.66,31.67,31.65,31.64,31.67,31.67,31.67,31.66,31.67,31.66,31.66,31.67,31.66,31.65,31.65,31.65,31.65,31.65,31.65,31.65,31.65,31.65,31.65,31.65,31.64,31.64,31.65,31.64,31.65,31.64,31.64,31.64,31.64,31.65,31.65,31.65,31.66,31.65,31.65,31.65,31.65,31.67,31.65,31.65,31.67,31.65,31.65,31.65,31.66,31.65,31.64,31.65,31.64,31.66,31.63,31.65,31.65,31.63,31.64,31.65,31.66,31.64,31.64,31.65,31.64,31.64,31.65,31.63,31.64,31.62,31.63,31.62,31.63,31.63,31.64,31.65,31.64,31.64,31.65,31.65,31.66,31.65,31.65,31.63,31.65,31.64,31.65,31.65,31.64,31.64,31.64,31.64,31.63,31.62,31.64,31.65,31.65,31.65,31.65,31.65,31.65,31.65,31.66,31.65,31.65,31.32,31.25,31.31,31.47,31.44,31.25,31.42,31.44,31.40,31.37,31.48,31.44,31.35,31.47,31.48,31.47,31.41,31.51,31.52,31.40,31.48,31.54,31.52,31.48,31.50,31.51,31.47,31.45,31.51,31.37,31.40,31.48,31.48,31.38,31.41,31.36,31.29,31.32,31.23,31.31,31.28,31.20,31.12,31.10,30.98,30.99,30.95,31.00,30.84,30.54,30.65,30.38,30.11,30.17,29.97,29.63,29.82,28.94,28.98,28.36,28.94,28.23,28.07,28.78,28.71,27.28,27.41,26.93,26.06,26.25,25.84,27.47,27.27,28.49,28.96,28.37,28.94,28.46,29.46,28.56,29.83,29.52,29.66,29.74,27.53,27.13,26.90,25.77,25.65,23.61,25.08,23.68,23.43,24.27,23.06,21.56,20.83,19.84,19.73,21.26,21.36,22.91,22.59,23.03,22.55,21.42,19.27,16.91,16.09,13.55,13.77,12.37,9.76,9.57,8.61,8.04,8.09,8.43,8.14,7.40,7.63,7.69,7.25,7.04,6.77,7.21,7.10,7.37,7.57,7.73,9.00,8.96,8.29,8.86,8.72,8.44,7.48,7.23,7.70,6.86,5.92,6.44,6.44,5.82,5.63,5.96,5.86,5.11,5.71,5.85,5.42,4.92,5.56,5.45,4.95,5.12,5.56,5.47,4.83,5.67,5.28,5.65,6.30,6.01,5.18,5.31,5.66,5.35,4.57,4.82,5.31,4.73,4.70,4.10,4.12,4.54,4.15,3.11,3.78,4.15,3.86,3.49,4.13,4.17,3.85,4.50,4.95,4.87,5.42,5.98,5.92,5.94,5.17,4.37,4.07,4.02,3.51,3.09,3.55,3.48,2.73,2.80,3.20,2.81,2.71,3.18,3.29,3.10,4.20,4.45,4.28,3.76,2.84,2.28,1.71,1.46,1.19,0.88,0.77,0.90,1.14,1.12,1.14,1.41,1.61,1.68,2.05,2.24,2.62,3.14,3.38,3.69,3.27,3.06,3.70,3.65,3.33,3.64,4.18,3.91,3.51,4.20,4.54,4.57,4.37,4.67,5.25,5.91,5.71,6.80,7.66,8.03,9.14,9.33,8.21,7.67,6.55,6.70,5.87,6.78,6.16,6.82,6.35,6.42,7.25,7.23,7.59,8.12,8.06,8.95,9.43,8.77,8.40,7.79,8.05,7.67,7.54,7.64,8.42,7.79,8.14,7.73,7.83,7.77,7.69,7.22,7.06,7.03,6.91,6.30,6.27,6.59,6.23,5.62,5.84,6.44,6.17,5.67,5.46,5.78,5.52,4.95,5.10,5.53,5.99,5.84,5.19,5.29,4.99,4.98,4.50,4.64,4.81,4.45,3.87,3.66,4.00,3.86,3.14,3.12,3.13,3.75,4.00,4.79,5.26,6.28,6.70,6.60,6.66,7.07,6.88,5.79,6.52,6.31,5.81,6.08,6.87,6.44,6.12,6.82,7.23,7.59,7.88,7.16,7.68,8.12,8.64,8.71,8.12,7.73,8.01,7.49,6.87,7.32,6.60,5.95,6.40,6.33,5.66,5.43,6.11,5.66,5.21,5.34,5.94,6.12,6.29,5.63,5.23,5.51,5.14,4.55,4.08,3.75,3.08,2.65,2.21,2.98,2.92,2.17,2.52,3.25,2.87,2.69,3.22,3.49,3.51,3.90,4.53,4.92,5.49,5.08,6.40,6.17,8.17],[29.68,29.73,28.58,29.26,28.52,28.37,27.93,28.44,29.11,29.56,29.92,30.40,30.41,30.62,30.84,30.82,30.65,30.74,30.56,30.16,30.14,29.72,29.51,28.29,28.31,29.03,27.90,29.13,30.00,29.78,29.02,29.64,29.43,29.96,29.76,30.28,30.06,30.50,30.58,30.44,30.02,30.42,30.26,30.33,30.64,30.51,30.74,30.82,30.66,30.52,30.77,30.44,30.71,30.47,29.96,30.04,30.37,30.33,30.72,30.54,30.93,30.88,30.96,30.53,30.80,30.93,31.02,30.90,30.88,30.48,30.52,30.16,30.12,29.39,29.52,28.70,28.49,28.63,28.02,29.06,27.16,29.10,29.14,26.98,28.38,27.63,28.46,26.90,28.85,28.90,29.42,29.11,29.00,27.69,28.62,28.65,28.96,27.79,26.72,27.58,27.49,25.50,25.41,26.15,26.72,24.64,25.73,26.56,25.37,25.28,26.43,27.28,26.27,26.01,27.85,27.94,27.18,28.29,28.73,28.37,29.01,29.09,28.99,29.45,29.92,30.16,29.69,29.94,29.49,29.59,29.54,29.03,29.92,29.70,30.22,29.78,30.09,30.27,30.31,30.36,30.96,30.81,30.86,30.52,31.09,30.39,30.41,30.43,30.90,30.65,30.83,31.05,30.91,31.05,31.06,31.17,31.23,31.32,31.19,31.32,31.30,31.33,31.26,31.38,31.39,31.39,31.37,31.42,31.39,31.39,31.45,31.39,31.41,31.39,31.44,31.42,31.39,31.44,31.38,31.43,31.43,31.43,31.40,31.49,31.48,31.39,31.50,31.40,31.43,31.46,31.48,31.51,31.46,31.49,31.45,31.45,31.42,31.38,31.47,31.42,31.50,31.40,31.45,31.33,31.54,31.50,31.50,31.53,31.46,31.52,31.47,31.46,31.54,31.50,31.58,31.60,31.55,31.58,31.61,31.62,31.61,31.60,31.62,31.62,31.60,31.58,31.62,31.64,31.64,31.63,31.64,31.64,31.63,31.64,31.65,31.64,31.65,31.65,31.60,31.65,31.64,31.66,31.65,31.66,31.65,31.66,31.65,31.64,31.66,31.66,31.65,31.65,31.66,31.66,31.63,31.66,31.67,31.65,31.64,31.66,31.65,31.66,31.65,31.66,31.67,31.63,31.66,31.65,31.66,31.65,31.65,31.67,31.66,31.66,31.67,31.67,31.67,31.66,31.67,31.65,31.65,31.66,31.66,31.67,31.67,31.68,31.67,31.67,31.67,31.68,31.67,31.66,31.65,31.64,31.66,31.67,31.67,31.66,31.65,31.63,31.64,31.63,31.66,31.66,31.65,31.62,31.65,31.65,31.65,31.67,31.67,31.67,31.64,31.64,31.65,31.65,31.66,31.67,31.66,31.67,31.67,31.68,31.67,31.68,31.66,31.66,31.65,31.65,31.66,31.67,31.67,31.67,31.67,31.68,31.67,31.66,31.66,31.64,31.63,31.63,31.63,31.64,31.64,31.62,31.61,31.66,31.67,31.66,31.68,31.67,31.68,31.67,31.65,31.66,31.67,31.66,31.66,31.64,31.64,31.63,31.65,31.66,31.65,31.65,31.65,31.67,31.66,31.67,31.65,31.62,31.60,31.65,31.66,31.68,31.66,31.67,31.66,31.65,31.65,31.62,31.66,31.66,31.65,31.67,31.67,31.68,31.67,31.67,31.66,31.65,31.64,31.64,31.65,31.66,31.66,31.67,31.67,31.67,31.66,31.66,31.66,31.66,31.66,31.65,31.66,31.66,31.67,31.66,31.66,31.68,31.67,31.66,31.66,31.65,31.65,31.66,31.66,31.67,31.67,31.66,31.67,31.66,31.65,31.66,31.66,31.67,31.66,31.67,31.67,31.67,31.67,31.67,31.66,31.67,31.65,31.65,31.66,31.66,31.67,31.66,31.67,31.67,31.66,31.67,31.66,31.66,31.65,31.66,31.66,31.67,31.66,31.65,31.67,31.67,31.67,31.66,31.67,31.66,31.66,31.67,31.67,31.66,31.66,31.66,31.66,31.65,31.65,31.65,31.66,31.66,31.65,31.65,31.64,31.63,31.65,31.65,31.65,31.64,31.65,31.65,31.65,31.65,31.65,31.65,31.66,31.65,31.65,31.65,31.65,31.67,31.65,31.65,31.67,31.65,31.65,31.65,31.66,31.64,31.65,31.66,31.65,31.66,31.65,31.65,31.65,31.64,31.64,31.65,31.66,31.65,31.65,31.65,31.65,31.65,31.65,31.64,31.64,31.63,31.64,31.63,31.64,31.64,31.65,31.64,31.64,31.64,31.64,31.64,31.66,31.66,31.66,31.64,31.65,31.64,31.64,31.65,31.65,31.64,31.65,31.64,31.65,31.64,31.65,31.65,31.65,31.66,31.65,31.65,31.65,31.65,31.65,31.66,31.66,31.24,31.18,31.23,31.43,31.39,31.15,31.33,31.39,31.30,31.22,31.41,31.38,31.25,31.38,31.44,31.42,31.31,31.47,31.48,31.34,31.43,31.50,31.49,31.44,31.47,31.47,31.42,31.41,31.48,31.32,31.33,31.45,31.43,31.27,31.34,31.31,31.16,31.20,31.21,31.22,31.12,31.10,31.06,30.96,30.82,30.88,30.83,30.82,30.67,30.53,30.47,30.31,29.89,30.14,29.71,29.36,29.64,28.68,28.73,28.20,28.69,27.71,27.47,28.66,28.50,26.73,26.97,26.66,25.49,25.89,25.29,27.04,26.99,28.14,28.77,28.31,28.71,28.16,29.24,28.42,29.63,29.28,29.48,29.46,27.70,27.21,26.99,26.05,25.78,23.43,25.05,23.34,22.77,23.92,22.71,20.86,20.23,19.67,19.82,20.96,21.21,22.75,22.23,22.89,22.25,20.80,18.91,16.37,16.00,13.55,13.25,12.02,10.02,9.44,8.63,8.26,8.27,8.87,7.88,7.63,7.84,7.97,7.40,7.04,6.61,6.92,7.07,7.25,7.62,7.59,8.67,8.73,8.19,8.78,8.56,8.32,7.30,6.98,7.40,6.96,5.81,6.33,6.41,5.63,5.52,5.89,5.77,5.16,5.44,5.60,5.46,4.92,5.38,5.26,5.29,5.29,5.58,5.40,5.02,5.77,5.63,6.09,5.93,6.05,5.56,5.32,5.56,5.38,4.78,4.84,5.14,4.48,4.49,3.67,3.87,4.51,3.73,3.15,4.07,4.00,3.51,3.55,4.06,4.10,3.84,4.50,4.82,4.76,5.36,5.90,5.77,5.82,5.15,4.22,4.04,4.00,3.42,3.27,3.62,3.52,2.56,3.01,3.75,3.08,3.09,3.35,3.77,3.48,4.68,4.68,4.46,3.89,3.05,2.51,1.89,1.56,1.34,1.14,0.86,0.76,0.90,1.08,1.23,1.24,1.37,1.59,1.99,2.26,2.67,3.31,3.55,3.89,3.42,3.12,3.86,3.90,3.31,3.59,4.37,4.09,3.65,4.24,4.81,4.62,4.45,4.80,5.31,5.95,5.80,6.89,7.78,8.11,9.29,9.37,8.29,7.82,6.61,6.93,6.03,6.77,6.30,7.00,6.43,6.55,7.34,7.32,7.70,8.34,8.11,9.14,9.58,8.86,8.55,8.12,8.30,7.60,7.71,7.70,8.45,7.81,8.35,7.80,8.01,8.02,7.90,7.56,7.32,7.54,7.25,6.78,6.39,7.03,6.73,5.75,6.17,6.72,6.48,5.87,5.65,5.96,5.64,4.84,5.08,5.49,5.96,5.94,5.21,5.31,5.00,5.05,4.44,4.59,4.66,4.35,3.84,3.55,3.86,3.83,3.08,3.08,2.99,3.64,3.99,4.66,5.24,6.02,6.65,6.50,6.43,7.23,6.89,5.85,6.69,6.75,5.97,6.51,7.23,6.96,6.34,7.19,7.43,7.56,7.94,7.12,7.83,8.22,8.70,8.76,8.11,7.68,7.94,7.55,6.96,7.07,6.75,6.22,6.67,6.50,5.92,5.71,6.34,6.00,5.23,5.38,6.06,6.39,6.42,5.63,5.41,5.54,5.22,4.52,4.15,3.71,3.21,2.93,2.24,2.92,3.05,2.26,2.58,3.24,3.04,2.98,3.52,3.68,3.69,3.94,4.58,5.04,5.57,5.28,6.43,6.48,8.44],[29.67,29.60,28.44,28.98,28.28,27.99,27.94,28.24,28.63,29.30,29.70,30.16,30.26,30.48,30.74,30.74,30.58,30.73,30.54,30.05,30.08,29.61,29.34,28.22,28.69,29.14,28.24,29.32,30.16,29.84,29.14,29.44,29.15,29.65,29.35,30.14,29.86,30.27,30.44,30.24,29.74,30.29,30.07,30.25,30.60,30.45,30.74,30.82,30.72,30.43,30.73,30.41,30.69,30.48,30.17,30.07,30.25,30.19,30.71,30.57,30.87,30.72,30.88,30.44,30.74,30.81,30.88,30.80,30.76,30.39,30.42,29.99,29.90,28.99,29.19,28.41,28.77,28.28,28.08,29.05,27.22,29.13,29.40,27.70,28.68,28.38,29.20,27.41,29.23,29.32,29.67,29.45,29.47,28.24,29.13,28.83,29.46,28.41,27.17,28.41,28.27,26.21,25.99,26.84,27.09,25.29,25.93,26.68,26.03,25.78,26.66,27.17,26.47,25.97,27.57,27.55,26.92,28.06,28.40,28.12,28.81,28.95,28.85,29.29,29.85,30.21,29.48,29.83,29.32,29.37,29.42,28.96,29.71,29.30,30.06,29.70,30.00,30.04,30.20,30.32,30.94,30.62,30.80,30.48,31.01,30.26,30.35,30.42,30.86,30.62,30.61,30.93,30.90,30.94,30.96,31.05,31.18,31.21,31.05,31.28,31.22,31.26,31.18,31.34,31.22,31.35,31.34,31.35,31.34,31.32,31.42,31.35,31.36,31.40,31.43,31.39,31.37,31.46,31.36,31.42,31.42,31.47,31.43,31.48,31.45,31.43,31.46,31.43,31.48,31.47,31.45,31.50,31.49,31.46,31.45,31.45,31.45,31.39,31.50,31.41,31.51,31.44,31.46,31.45,31.54,31.51,31.52,31.51,31.49,31.53,31.50,31.47,31.54,31.53,31.57,31.59,31.55,31.60,31.59,31.59,31.61,31.59,31.61,31.60,31.61,31.57,31.62,31.63,31.63,31.62,31.63,31.63,31.60,31.63,31.63,31.63,31.64,31.64,31.60,31.64,31.63,31.65,31.64,31.65,31.64,31.65,31.64,31.63,31.65,31.61,31.61,31.63,31.62,31.64,31.61,31.65,31.66,31.64,31.64,31.65,31.65,31.65,31.65,31.65,31.66,31.64,31.65,31.65,31.65,31.64,31.66,31.66,31.65,31.65,31.68,31.67,31.67,31.66,31.66,31.64,31.64,31.65,31.66,31.66,31.67,31.68,31.67,31.67,31.66,31.67,31.66,31.66,31.65,31.64,31.65,31.66,31.66,31.66,31.65,31.63,31.63,31.64,31.65,31.65,31.64,31.63,31.63,31.65,31.65,31.66,31.66,31.66,31.64,31.65,31.65,31.64,31.65,31.67,31.65,31.66,31.67,31.67,31.67,31.67,31.66,31.66,31.65,31.65,31.66,31.66,31.67,31.67,31.67,31.68,31.67,31.66,31.67,31.64,31.63,31.62,31.62,31.62,31.63,31.62,31.63,31.65,31.67,31.67,31.67,31.67,31.67,31.66,31.65,31.65,31.67,31.65,31.66,31.63,31.64,31.63,31.64,31.66,31.65,31.64,31.65,31.67,31.65,31.67,31.64,31.62,31.60,31.65,31.66,31.68,31.66,31.67,31.66,31.66,31.65,31.64,31.66,31.66,31.66,31.67,31.67,31.67,31.66,31.67,31.65,31.64,31.64,31.63,31.65,31.66,31.65,31.67,31.67,31.67,31.66,31.67,31.66,31.67,31.65,31.64,31.67,31.67,31.67,31.67,31.67,31.68,31.68,31.67,31.66,31.65,31.65,31.66,31.66,31.67,31.67,31.67,31.68,31.67,31.65,31.66,31.65,31.67,31.66,31.67,31.67,31.67,31.67,31.68,31.66,31.68,31.66,31.66,31.67,31.67,31.68,31.67,31.67,31.67,31.66,31.67,31.67,31.67,31.66,31.66,31.67,31.68,31.66,31.65,31.67,31.67,31.68,31.66,31.67,31.67,31.67,31.67,31.67,31.66,31.67,31.65,31.66,31.66,31.66,31.65,31.66,31.66,31.65,31.66,31.65,31.64,31.65,31.64,31.64,31.64,31.64,31.64,31.64,31.64,31.64,31.65,31.66,31.66,31.65,31.66,31.66,31.67,31.66,31.66,31.67,31.66,31.66,31.66,31.66,31.66,31.65,31.65,31.64,31.65,31.64,31.65,31.65,31.63,31.64,31.65,31.66,31.65,31.65,31.65,31.64,31.65,31.66,31.63,31.64,31.62,31.64,31.62,31.63,31.63,31.64,31.65,31.64,31.65,31.65,31.66,31.66,31.65,31.66,31.64,31.66,31.64,31.65,31.66,31.64,31.65,31.64,31.64,31.63,31.61,31.64,31.65,31.65,31.65,31.66,31.66,31.66,31.66,31.66,31.67,31.66,31.31,31.19,31.27,31.48,31.43,31.21,31.40,31.45,31.34,31.29,31.48,31.45,31.27,31.43,31.50,31.44,31.35,31.49,31.54,31.36,31.47,31.56,31.53,31.48,31.51,31.51,31.46,31.45,31.50,31.36,31.39,31.46,31.46,31.34,31.35,31.35,31.22,31.25,31.17,31.25,31.18,31.19,31.11,31.04,31.00,31.05,30.91,30.96,30.91,30.59,30.59,30.49,30.01,30.25,29.69,29.30,29.64,28.64,28.71,28.28,28.71,27.86,27.58,28.83,28.64,26.86,27.09,26.57,25.12,25.92,24.80,26.57,26.40,27.88,28.87,28.29,28.76,28.23,29.23,28.59,29.70,29.50,29.69,29.65,27.78,27.09,27.06,26.16,26.00,23.25,25.36,22.94,22.94,24.36,22.73,20.58,20.22,19.55,19.59,21.08,21.13,22.80,22.24,23.14,22.43,21.06,18.88,16.29,15.84,13.46,13.38,12.24,10.09,9.43,8.53,8.20,7.90,8.28,7.36,7.40,7.76,7.65,6.92,6.97,6.78,6.92,6.95,7.33,7.78,7.50,8.80,8.63,7.94,8.49,8.37,7.95,6.75,6.72,7.24,6.58,5.69,6.02,6.20,5.48,5.28,5.69,5.58,5.13,5.03,5.43,5.31,5.13,5.13,5.31,5.24,5.00,5.55,5.29,5.10,5.71,5.68,6.04,6.04,6.18,5.64,5.47,5.58,5.68,5.22,5.25,5.17,4.61,4.85,3.98,3.93,4.51,4.12,3.08,3.94,4.16,3.66,3.39,4.02,4.01,3.64,4.37,4.75,4.72,5.21,5.84,5.75,5.72,5.11,4.06,3.82,4.04,3.18,2.95,3.50,3.36,2.56,3.15,3.47,3.24,3.14,3.53,3.85,3.56,4.88,4.92,4.67,4.11,3.35,2.85,2.15,1.70,1.43,1.32,1.11,0.86,0.76,0.87,1.08,1.23,1.25,1.37,1.74,1.90,2.13,2.98,3.14,3.41,3.21,2.78,3.41,3.36,3.02,3.43,3.90,3.66,3.39,3.96,4.29,4.44,4.32,4.64,5.14,5.52,5.77,6.73,7.68,8.05,9.09,9.28,8.26,8.08,6.69,7.04,5.95,6.58,6.14,6.64,6.22,6.33,7.15,7.21,7.49,8.22,7.96,8.87,9.11,8.51,8.31,7.74,8.01,7.41,7.69,7.76,8.27,7.65,8.04,7.57,7.67,7.58,7.47,7.12,6.79,7.03,6.80,6.37,5.79,6.44,6.26,5.29,5.50,6.27,5.99,5.48,5.25,5.53,5.33,4.76,4.90,5.19,5.43,5.44,4.99,4.84,4.59,4.55,4.23,4.29,4.52,4.42,3.73,3.48,3.71,3.55,2.68,2.78,2.72,3.61,3.84,4.50,5.03,5.76,6.21,6.24,6.41,7.05,6.53,5.46,6.22,6.26,5.69,5.83,6.67,6.48,5.82,6.73,6.90,7.13,7.39,6.74,7.31,7.58,7.94,8.06,7.66,7.15,7.29,7.00,6.47,6.55,6.17,5.57,6.03,5.76,5.33,5.01,5.55,5.31,4.94,5.00,5.37,5.76,5.83,5.23,4.96,5.28,4.97,4.33,4.04,3.59,2.84,2.76,2.18,2.93,3.07,2.31,2.28,3.19,3.00,2.94,3.22,3.53,3.67,3.93,4.48,5.02,5.54,5.25,6.36,6.74,8.55],[29.56,29.78,28.90,29.24,28.32,28.43,28.11,28.46,29.20,29.37,30.00,30.29,30.41,30.66,30.92,30.92,30.74,30.80,30.62,30.19,30.21,29.79,29.50,28.29,28.79,29.35,28.46,29.54,30.26,29.91,29.28,29.78,29.59,29.98,29.63,30.26,29.98,30.52,30.58,30.44,29.90,30.38,30.17,30.32,30.64,30.48,30.76,30.88,30.71,30.46,30.76,30.41,30.70,30.52,30.19,30.18,30.37,30.27,30.69,30.61,30.91,30.87,31.00,30.56,30.86,30.90,30.98,30.90,30.88,30.43,30.49,30.07,30.13,29.29,29.63,28.40,28.78,28.58,28.04,29.15,27.45,29.25,29.38,27.57,29.02,28.21,29.03,27.75,29.19,29.18,29.51,29.44,29.20,28.50,28.99,29.18,29.14,28.44,27.90,28.42,28.30,26.51,25.70,26.70,27.20,25.26,26.17,26.76,25.99,25.94,26.68,27.23,26.97,26.76,27.67,27.65,27.56,28.14,28.47,28.35,28.79,28.97,29.18,29.53,30.00,30.20,29.79,30.01,29.33,29.48,29.32,28.98,29.96,29.61,30.16,29.66,30.07,30.25,30.18,30.47,30.92,30.79,30.94,30.54,31.09,30.37,30.37,30.25,30.87,30.58,30.80,30.99,30.91,31.01,31.00,31.13,31.22,31.30,31.16,31.31,31.25,31.39,31.27,31.39,31.36,31.39,31.31,31.40,31.39,31.36,31.44,31.39,31.44,31.40,31.44,31.42,31.43,31.48,31.42,31.49,31.44,31.46,31.48,31.52,31.54,31.47,31.48,31.45,31.46,31.49,31.49,31.53,31.49,31.50,31.46,31.44,31.53,31.43,31.50,31.42,31.54,31.48,31.42,31.50,31.56,31.51,31.54,31.59,31.52,31.50,31.55,31.50,31.55,31.57,31.62,31.63,31.56,31.62,31.63,31.65,31.63,31.63,31.64,31.64,31.63,31.61,31.64,31.66,31.66,31.65,31.65,31.67,31.66,31.66,31.67,31.66,31.67,31.66,31.66,31.67,31.65,31.67,31.67,31.67,31.66,31.68,31.68,31.66,31.67,31.68,31.68,31.66,31.67,31.68,31.66,31.67,31.69,31.69,31.66,31.68,31.67,31.68,31.66,31.67,31.67,31.66,31.67,31.66,31.67,31.65,31.67,31.69,31.67,31.66,31.68,31.68,31.67,31.67,31.67,31.66,31.65,31.66,31.66,31.68,31.67,31.69,31.67,31.67,31.67,31.68,31.67,31.68,31.65,31.65,31.66,31.68,31.67,31.67,31.65,31.64,31.63,31.65,31.66,31.66,31.65,31.63,31.64,31.65,31.66,31.67,31.67,31.67,31.65,31.65,31.65,31.66,31.65,31.67,31.66,31.66,31.68,31.67,31.68,31.68,31.68,31.66,31.66,31.65,31.66,31.66,31.67,31.68,31.67,31.69,31.67,31.67,31.66,31.65,31.64,31.64,31.63,31.63,31.64,31.63,31.64,31.66,31.67,31.67,31.68,31.67,31.68,31.66,31.66,31.66,31.68,31.66,31.67,31.64,31.64,31.64,31.65,31.67,31.65,31.65,31.65,31.68,31.65,31.68,31.65,31.63,31.62,31.64,31.65,31.68,31.66,31.68,31.66,31.66,31.65,31.64,31.66,31.66,31.66,31.67,31.67,31.67,31.67,31.67,31.66,31.64,31.64,31.64,31.65,31.66,31.65,31.67,31.67,31.67,31.67,31.67,31.67,31.66,31.66,31.65,31.66,31.66,31.66,31.66,31.66,31.67,31.67,31.66,31.66,31.66,31.65,31.65,31.67,31.67,31.67,31.67,31.67,31.66,31.65,31.65,31.65,31.66,31.65,31.67,31.66,31.67,31.67,31.67,31.65,31.67,31.65,31.65,31.66,31.66,31.67,31.67,31.67,31.66,31.65,31.66,31.66,31.66,31.66,31.66,31.66,31.67,31.65,31.64,31.66,31.67,31.67,31.65,31.66,31.66,31.66,31.66,31.66,31.65,31.66,31.65,31.65,31.65,31.65,31.65,31.65,31.66,31.65,31.65,31.64,31.64,31.64,31.64,31.64,31.64,31.64,31.64,31.64,31.65,31.65,31.65,31.66,31.65,31.65,31.64,31.65,31.67,31.64,31.65,31.66,31.65,31.65,31.65,31.66,31.64,31.64,31.65,31.64,31.65,31.63,31.65,31.65,31.64,31.64,31.64,31.65,31.64,31.64,31.64,31.64,31.64,31.64,31.63,31.64,31.63,31.63,31.62,31.64,31.64,31.64,31.65,31.64,31.65,31.64,31.65,31.65,31.65,31.65,31.64,31.65,31.64,31.65,31.65,31.64,31.63,31.64,31.64,31.64,31.63,31.64,31.65,31.65,31.65,31.64,31.65,31.65,31.65,31.65,31.65,31.65,31.30,31.23,31.31,31.45,31.43,31.26,31.42,31.43,31.38,31.34,31.47,31.47,31.34,31.45,31.51,31.49,31.40,31.53,31.54,31.40,31.50,31.55,31.52,31.50,31.51,31.52,31.50,31.48,31.52,31.39,31.42,31.48,31.50,31.39,31.38,31.34,31.29,31.27,31.19,31.27,31.23,31.17,31.08,31.05,30.92,30.91,30.91,30.98,30.80,30.49,30.67,30.56,30.02,30.30,29.84,29.56,29.81,28.86,28.84,28.57,28.79,28.14,28.04,28.86,28.75,27.34,27.32,26.93,25.77,26.18,25.37,27.09,26.71,28.15,28.89,28.33,28.74,28.29,29.11,28.43,29.70,29.47,29.63,29.77,27.51,26.94,26.54,25.63,25.27,23.35,24.79,23.51,23.25,24.17,22.97,21.32,20.84,19.95,19.76,21.02,21.23,22.58,22.23,22.91,22.47,21.03,18.96,16.38,15.83,13.00,13.31,12.28,9.64,9.30,9.11,8.12,7.65,7.94,7.45,7.15,7.52,7.32,6.80,6.83,6.67,6.83,6.98,7.29,7.58,7.55,8.97,8.52,7.98,8.41,8.35,7.72,6.75,6.80,7.20,6.39,5.51,6.04,6.12,5.60,5.34,5.80,5.65,4.80,5.11,5.82,5.24,4.86,5.59,5.40,5.12,4.95,5.75,5.57,4.94,5.78,5.51,6.12,6.18,6.16,5.60,5.45,5.58,5.56,4.80,4.94,5.33,4.66,4.61,3.94,4.07,4.33,3.80,3.22,3.66,3.95,3.45,3.26,3.69,3.81,3.59,4.06,4.35,4.56,5.02,5.58,5.46,5.49,4.97,4.02,3.41,3.78,2.82,2.51,3.25,3.08,2.19,2.78,3.44,3.20,3.08,3.26,3.77,3.51,4.70,4.88,4.69,4.11,3.16,2.80,2.32,1.88,1.52,1.32,1.21,1.12,0.84,0.78,0.88,1.17,1.23,1.21,1.57,1.72,1.95,2.72,2.83,3.18,2.87,2.54,3.21,3.13,2.93,3.17,3.76,3.39,3.28,3.86,4.23,4.28,3.96,4.65,5.07,5.81,5.78,6.87,7.51,8.12,9.17,9.31,8.31,7.70,6.63,6.64,5.92,6.66,6.05,6.75,6.25,6.43,6.98,7.10,7.40,8.03,7.95,8.69,9.17,8.53,8.18,7.65,7.82,7.39,7.37,7.54,8.27,7.56,7.96,7.64,7.60,7.64,7.50,7.19,6.93,6.81,6.81,6.25,6.03,6.35,6.05,5.66,5.58,6.08,5.90,5.57,5.30,5.38,5.30,4.75,4.81,5.20,5.53,5.50,4.95,4.99,4.62,4.63,4.00,4.23,4.04,4.10,3.30,3.09,3.42,3.46,2.60,2.70,2.54,3.24,3.55,4.24,4.85,5.76,6.28,6.24,6.37,6.90,6.93,5.70,6.00,6.09,5.64,5.90,6.45,6.18,5.98,6.54,6.87,7.13,7.46,6.84,7.45,7.82,8.29,8.22,7.69,7.27,7.61,7.03,6.42,6.66,6.16,5.67,5.85,5.72,5.44,5.24,5.47,5.28,4.93,5.12,5.36,5.73,5.76,5.15,4.90,5.11,4.74,4.05,3.75,3.12,2.89,2.71,1.90,2.55,2.73,2.27,1.85,2.60,2.68,2.36,3.04,3.28,3.41,3.75,4.31,4.85,5.41,4.92,6.12,6.09,8.50],[29.57,29.74,28.70,29.26,28.15,28.35,27.93,28.33,28.98,29.20,29.78,30.17,30.21,30.47,30.73,30.70,30.59,30.65,30.46,30.02,30.04,29.48,29.36,28.08,28.35,28.85,28.07,29.17,29.93,29.70,28.95,29.42,29.33,29.78,29.52,30.09,29.76,30.37,30.33,30.18,29.61,30.23,30.02,30.16,30.52,30.42,30.65,30.70,30.56,30.38,30.64,30.28,30.61,30.36,29.89,29.98,30.24,30.17,30.61,30.43,30.80,30.77,30.87,30.41,30.72,30.78,30.82,30.74,30.71,30.28,30.28,29.87,29.91,29.07,29.39,28.37,28.42,28.41,27.79,28.98,27.36,28.83,29.08,27.15,28.73,27.91,28.59,27.16,29.03,29.08,29.47,29.28,29.00,27.83,28.85,28.89,28.85,28.23,27.14,27.86,27.88,25.78,25.72,26.35,26.74,24.65,26.17,26.42,25.56,25.55,26.72,27.12,26.45,26.26,27.83,27.84,27.26,28.20,28.48,28.49,28.90,28.94,28.90,29.42,29.84,30.20,29.67,30.01,29.32,29.58,29.26,28.82,29.72,29.32,29.83,29.48,29.73,29.87,30.09,30.29,30.80,30.76,30.86,30.48,31.05,30.34,30.46,30.23,30.87,30.51,30.58,30.79,30.80,30.88,30.88,30.97,31.09,31.15,30.99,31.15,31.14,31.23,31.14,31.31,31.31,31.25,31.27,31.34,31.28,31.27,31.38,31.28,31.30,31.36,31.40,31.33,31.35,31.42,31.38,31.40,31.38,31.44,31.41,31.46,31.47,31.35,31.47,31.35,31.42,31.44,31.40,31.48,31.44,31.41,31.40,31.44,31.34,31.33,31.39,31.36,31.41,31.37,31.35,31.37,31.50,31.43,31.46,31.52,31.45,31.46,31.48,31.44,31.49,31.49,31.53,31.59,31.50,31.57,31.58,31.61,31.60,31.59,31.61,31.59,31.59,31.57,31.62,31.63,31.64,31.62,31.63,31.61,31.64,31.64,31.64,31.65,31.65,31.65,31.60,31.66,31.63,31.66,31.66,31.65,31.64,31.66,31.66,31.64,31.66,31.66,31.66,31.64,31.67,31.67,31.64,31.66,31.67,31.67,31.65,31.67,31.66,31.67,31.65,31.66,31.67,31.63,31.66,31.64,31.66,31.65,31.65,31.67,31.65,31.65,31.67,31.68,31.67,31.66,31.67,31.65,31.64,31.65,31.65,31.67,31.66,31.68,31.67,31.66,31.65,31.67,31.66,31.67,31.64,31.63,31.65,31.67,31.66,31.67,31.65,31.63,31.63,31.64,31.66,31.65,31.64,31.62,31.64,31.65,31.65,31.67,31.67,31.67,31.64,31.64,31.65,31.65,31.65,31.66,31.66,31.66,31.67,31.67,31.67,31.67,31.66,31.66,31.65,31.65,31.65,31.66,31.67,31.67,31.67,31.68,31.67,31.66,31.66,31.64,31.63,31.62,31.62,31.63,31.64,31.62,31.63,31.65,31.67,31.67,31.68,31.67,31.68,31.66,31.65,31.65,31.67,31.65,31.66,31.63,31.63,31.63,31.64,31.67,31.65,31.64,31.65,31.68,31.66,31.68,31.64,31.61,31.60,31.64,31.66,31.68,31.66,31.68,31.66,31.66,31.65,31.63,31.66,31.66,31.67,31.67,31.67,31.68,31.67,31.67,31.66,31.65,31.64,31.64,31.66,31.66,31.66,31.66,31.68,31.67,31.67,31.67,31.67,31.66,31.66,31.65,31.66,31.66,31.67,31.67,31.67,31.68,31.68,31.67,31.66,31.66,31.66,31.66,31.67,31.67,31.68,31.67,31.68,31.67,31.66,31.66,31.66,31.67,31.66,31.67,31.67,31.68,31.68,31.68,31.66,31.67,31.65,31.66,31.67,31.67,31.68,31.67,31.67,31.67,31.66,31.67,31.67,31.67,31.66,31.66,31.67,31.67,31.66,31.65,31.67,31.67,31.67,31.66,31.67,31.66,31.67,31.67,31.66,31.65,31.66,31.66,31.66,31.66,31.65,31.65,31.66,31.66,31.65,31.65,31.65,31.64,31.65,31.65,31.65,31.65,31.64,31.64,31.64,31.65,31.65,31.65,31.65,31.66,31.65,31.65,31.65,31.67,31.65,31.65,31.67,31.65,31.66,31.65,31.66,31.65,31.65,31.65,31.65,31.66,31.64,31.65,31.65,31.64,31.64,31.65,31.66,31.65,31.65,31.65,31.64,31.64,31.65,31.64,31.64,31.63,31.64,31.63,31.63,31.63,31.64,31.65,31.64,31.65,31.65,31.65,31.66,31.65,31.65,31.64,31.65,31.64,31.65,31.65,31.65,31.64,31.64,31.64,31.64,31.63,31.64,31.65,31.65,31.65,31.65,31.65,31.66,31.66,31.66,31.66,31.66,31.28,31.20,31.26,31.42,31.40,31.22,31.37,31.41,31.37,31.33,31.46,31.42,31.30,31.44,31.47,31.44,31.35,31.50,31.51,31.38,31.47,31.53,31.51,31.46,31.49,31.50,31.45,31.43,31.49,31.35,31.36,31.43,31.46,31.33,31.36,31.32,31.25,31.27,31.23,31.26,31.24,31.21,31.10,31.08,30.98,31.02,30.96,30.97,30.85,30.63,30.60,30.45,30.05,30.15,29.80,29.44,29.77,28.81,28.89,28.43,28.81,28.16,27.89,28.80,28.68,27.18,27.48,27.12,25.89,26.41,25.87,27.18,27.21,28.24,29.00,28.46,28.81,28.30,29.15,28.62,29.66,29.45,29.60,29.66,27.41,26.99,26.78,25.75,25.59,23.52,24.99,23.68,23.27,24.21,23.04,21.53,20.74,20.01,19.84,21.34,21.27,22.75,22.60,23.00,22.42,21.28,18.99,16.72,16.34,13.50,14.13,12.55,9.76,9.26,8.34,7.69,7.64,8.36,7.74,7.22,7.52,7.68,7.10,6.53,6.41,7.00,6.68,6.82,7.57,7.24,8.29,8.14,7.73,8.20,7.78,7.38,6.68,6.36,6.56,6.14,5.22,5.58,5.88,5.23,5.00,5.49,5.29,4.41,4.93,5.29,4.79,4.33,4.94,4.95,4.44,4.66,5.20,5.05,4.88,5.36,5.24,5.85,5.82,5.81,5.31,4.92,5.47,5.23,4.57,4.52,4.94,4.32,4.12,3.77,3.44,3.72,3.45,2.80,3.33,3.31,2.96,2.83,3.27,3.38,3.04,3.75,4.01,4.09,4.68,5.29,5.18,5.20,4.52,3.62,3.31,3.23,2.71,2.30,2.73,2.91,2.33,2.23,2.93,3.01,2.64,2.98,3.46,3.46,4.47,4.94,4.62,4.15,3.44,2.79,2.36,2.09,1.75,1.39,1.20,1.27,1.06,0.83,0.77,0.88,1.10,1.18,1.39,1.52,1.71,2.39,2.63,2.96,2.59,2.30,2.98,2.96,2.64,2.75,3.64,3.28,2.99,3.49,3.93,3.99,3.87,4.14,4.66,5.26,5.28,6.35,7.32,7.68,8.51,8.82,8.02,7.57,6.20,6.42,5.47,6.22,5.66,6.22,5.66,5.88,6.60,6.72,6.89,7.31,7.28,7.97,8.38,7.86,7.61,7.10,7.32,6.91,7.03,7.23,7.74,7.06,7.41,6.93,7.02,7.08,6.95,6.53,6.33,6.44,6.22,5.70,5.42,5.91,5.57,4.96,5.13,5.81,5.37,5.01,4.82,5.15,4.91,4.34,4.39,4.79,5.17,5.16,4.56,4.32,4.24,4.14,3.52,3.57,3.83,3.58,3.00,2.85,3.14,3.07,2.39,2.66,2.46,3.02,3.41,4.04,4.55,5.53,6.12,5.88,5.83,6.66,6.09,4.99,5.70,5.68,5.10,5.48,6.07,5.83,5.38,6.13,6.36,6.49,6.80,6.25,6.72,7.10,7.56,7.53,7.05,6.68,6.84,6.47,5.91,6.26,5.65,5.19,5.53,5.32,4.86,4.63,5.20,4.78,4.42,4.46,4.98,5.30,5.42,4.69,4.42,4.83,4.42,3.75,3.69,3.10,2.80,2.65,2.01,2.51,2.67,2.09,1.99,2.85,2.71,2.34,2.85,3.07,3.14,3.43,4.00,4.37,5.07,4.68,5.86,6.02,8.07],[29.48,29.61,28.37,29.05,28.27,28.18,27.83,28.28,28.97,29.36,29.87,30.29,30.25,30.54,30.79,30.67,30.52,30.62,30.46,30.10,30.04,29.45,29.32,28.21,28.13,28.77,27.62,29.07,29.98,29.53,28.73,29.24,29.14,29.69,29.58,30.20,29.87,30.39,30.50,30.28,29.84,30.31,30.08,30.19,30.57,30.36,30.66,30.72,30.58,30.40,30.70,30.28,30.63,30.33,29.90,29.86,30.15,30.11,30.63,30.44,30.85,30.72,30.86,30.40,30.73,30.78,30.88,30.79,30.80,30.40,30.42,30.05,29.95,29.28,29.24,28.72,28.75,28.31,27.74,28.80,26.79,28.80,29.02,26.77,28.09,27.58,28.34,27.13,28.78,28.91,29.43,29.17,29.12,27.84,28.81,28.63,28.72,27.94,26.87,27.63,27.41,25.86,25.66,26.23,27.01,24.59,25.87,26.60,25.64,25.23,27.04,27.50,26.22,25.78,27.61,27.60,27.14,28.27,28.36,28.40,28.96,29.00,28.91,29.47,29.83,30.23,29.64,30.07,29.41,29.66,29.52,29.03,29.68,29.48,29.99,29.60,29.82,29.91,30.23,30.46,30.98,30.87,30.91,30.55,31.10,30.30,30.62,30.43,31.00,30.63,30.59,30.82,30.88,30.98,30.89,31.10,31.11,31.16,30.96,31.15,31.19,31.16,31.17,31.29,31.29,31.29,31.36,31.29,31.31,31.33,31.36,31.34,31.34,31.38,31.37,31.33,31.34,31.42,31.33,31.39,31.38,31.40,31.38,31.45,31.46,31.35,31.44,31.34,31.41,31.42,31.42,31.42,31.41,31.41,31.42,31.37,31.41,31.32,31.45,31.38,31.46,31.37,31.40,31.32,31.50,31.48,31.47,31.48,31.46,31.49,31.46,31.42,31.52,31.49,31.55,31.58,31.52,31.57,31.59,31.59,31.59,31.58,31.60,31.60,31.58,31.56,31.61,31.62,31.62,31.61,31.62,31.62,31.59,31.63,31.64,31.63,31.63,31.62,31.58,31.64,31.62,31.64,31.64,31.64,31.62,31.64,31.64,31.62,31.64,31.64,31.64,31.63,31.65,31.65,31.62,31.64,31.66,31.65,31.63,31.65,31.64,31.65,31.63,31.65,31.65,31.61,31.65,31.64,31.64,31.64,31.65,31.65,31.64,31.65,31.67,31.66,31.67,31.65,31.66,31.65,31.64,31.65,31.66,31.66,31.66,31.67,31.66,31.66,31.66,31.67,31.66,31.66,31.65,31.63,31.66,31.66,31.66,31.66,31.64,31.63,31.63,31.63,31.65,31.65,31.64,31.62,31.64,31.65,31.65,31.66,31.66,31.66,31.63,31.64,31.65,31.65,31.65,31.66,31.65,31.66,31.66,31.67,31.67,31.67,31.66,31.66,31.65,31.65,31.65,31.66,31.67,31.67,31.67,31.68,31.66,31.66,31.66,31.64,31.63,31.62,31.62,31.62,31.63,31.62,31.62,31.66,31.67,31.66,31.67,31.67,31.67,31.66,31.65,31.66,31.67,31.65,31.66,31.63,31.63,31.63,31.65,31.66,31.65,31.64,31.65,31.67,31.65,31.66,31.65,31.62,31.59,31.64,31.66,31.68,31.66,31.67,31.66,31.65,31.65,31.63,31.65,31.65,31.66,31.66,31.67,31.67,31.66,31.67,31.65,31.64,31.63,31.63,31.65,31.66,31.65,31.67,31.67,31.67,31.66,31.66,31.66,31.66,31.65,31.65,31.66,31.66,31.66,31.67,31.67,31.68,31.67,31.67,31.66,31.66,31.65,31.66,31.66,31.67,31.67,31.67,31.68,31.66,31.65,31.66,31.66,31.67,31.66,31.67,31.67,31.67,31.67,31.68,31.66,31.67,31.66,31.65,31.67,31.67,31.67,31.67,31.67,31.67,31.66,31.67,31.67,31.66,31.66,31.66,31.66,31.67,31.65,31.65,31.66,31.67,31.67,31.66,31.67,31.67,31.67,31.67,31.66,31.65,31.67,31.66,31.66,31.65,31.66,31.65,31.66,31.66,31.65,31.65,31.65,31.65,31.65,31.64,31.64,31.64,31.64,31.64,31.64,31.65,31.64,31.65,31.66,31.66,31.65,31.65,31.65,31.67,31.65,31.65,31.67,31.66,31.66,31.65,31.66,31.65,31.65,31.65,31.64,31.65,31.64,31.65,31.64,31.64,31.65,31.65,31.66,31.64,31.65,31.64,31.64,31.64,31.65,31.63,31.64,31.63,31.64,31.62,31.63,31.63,31.64,31.65,31.64,31.65,31.65,31.66,31.65,31.65,31.65,31.64,31.66,31.64,31.65,31.65,31.64,31.64,31.64,31.64,31.64,31.61,31.64,31.65,31.65,31.65,31.65,31.66,31.66,31.66,31.66,31.66,31.66,31.24,31.15,31.24,31.43,31.41,31.22,31.40,31.41,31.35,31.28,31.46,31.42,31.25,31.41,31.47,31.43,31.33,31.48,31.50,31.35,31.45,31.53,31.51,31.45,31.49,31.49,31.42,31.43,31.48,31.31,31.35,31.44,31.45,31.29,31.33,31.31,31.19,31.21,31.20,31.24,31.16,31.12,31.08,31.03,30.90,30.95,30.92,30.91,30.78,30.61,30.49,30.34,29.93,30.06,29.57,29.16,29.44,28.64,28.69,28.41,28.84,27.86,27.68,28.88,28.73,27.05,27.35,27.07,25.95,26.37,25.39,27.01,26.99,28.17,28.67,28.21,28.61,28.21,29.16,28.79,29.73,29.47,29.71,29.56,27.48,27.01,26.79,25.93,25.68,23.22,25.06,23.14,22.63,23.85,22.35,20.55,19.85,19.42,19.57,21.03,20.99,22.58,22.08,23.07,22.17,20.99,18.77,16.56,15.87,13.64,13.26,12.04,10.31,9.26,8.39,8.07,7.71,8.55,7.46,7.33,7.70,7.71,7.16,6.68,6.54,6.83,6.78,6.99,7.44,7.07,8.29,7.99,7.57,8.22,8.00,7.67,6.49,6.46,6.73,6.27,5.21,5.77,5.92,5.21,5.15,5.55,5.45,4.78,4.97,5.23,5.15,4.65,4.89,5.03,5.05,4.90,5.43,5.27,4.98,5.67,5.69,5.88,5.84,6.04,5.51,5.17,5.53,5.63,4.94,4.88,5.22,4.70,4.50,4.06,4.05,4.18,3.74,2.96,3.88,3.88,3.21,3.12,3.74,3.87,3.15,4.00,4.30,4.26,4.94,5.51,5.16,5.33,4.75,3.68,3.53,3.46,2.89,2.52,3.06,3.21,2.48,2.81,3.23,3.23,3.21,3.49,3.92,3.72,4.94,5.11,4.94,4.37,3.76,3.23,2.59,2.36,2.10,1.73,1.45,1.34,1.23,1.09,0.85,0.76,0.90,1.22,1.42,1.40,1.63,2.38,2.78,3.01,2.56,2.48,3.13,3.05,2.82,3.03,3.64,3.45,3.19,3.62,4.16,4.04,4.10,4.39,4.87,5.54,5.67,6.74,7.61,7.95,9.06,9.08,8.21,7.80,6.58,6.77,5.80,6.48,5.98,6.77,6.03,6.32,7.10,7.15,7.33,7.92,7.79,8.64,9.03,8.42,8.15,7.73,7.85,7.32,7.50,7.52,8.11,7.42,7.93,7.43,7.68,7.65,7.61,7.18,6.81,7.03,6.84,6.43,5.85,6.48,6.26,5.45,5.62,6.21,6.04,5.50,5.16,5.43,5.28,4.46,4.54,4.94,5.27,5.32,4.56,4.48,4.26,4.12,3.59,3.75,3.86,3.64,3.03,2.80,3.16,3.19,2.20,2.61,2.49,3.11,3.44,4.14,4.65,5.45,6.05,5.91,6.01,6.87,6.23,5.21,6.00,6.17,5.54,5.87,6.65,6.40,5.85,6.67,6.98,7.06,7.33,6.72,7.09,7.52,7.91,8.13,7.51,7.03,7.33,6.94,6.42,6.51,6.12,5.68,5.92,5.69,5.18,4.85,5.37,5.07,4.53,4.52,5.13,5.49,5.53,4.82,4.57,4.88,4.43,3.90,3.61,3.22,2.96,2.88,2.17,2.70,2.92,2.34,2.18,2.96,2.88,2.68,3.17,3.38,3.38,3.61,4.26,4.75,5.34,5.00,6.05,6.59,8.20],[29.77,29.80,28.68,29.33,28.61,28.30,28.33,28.74,29.30,29.46,29.87,30.22,30.34,30.60,30.87,30.82,30.70,30.75,30.55,30.11,30.13,29.77,29.39,28.37,28.65,29.12,28.42,29.48,30.17,29.93,29.20,29.75,29.51,29.89,29.61,30.20,30.02,30.45,30.46,30.40,29.82,30.35,30.14,30.26,30.61,30.49,30.74,30.83,30.67,30.42,30.71,30.40,30.66,30.44,30.09,30.12,30.26,30.27,30.64,30.58,30.91,30.76,30.94,30.48,30.86,30.88,30.92,30.86,30.81,30.36,30.45,30.15,30.07,29.33,29.56,28.61,28.80,28.65,28.16,29.20,27.51,29.10,29.39,27.59,28.80,28.31,29.01,27.41,29.35,29.25,29.84,29.66,29.32,27.81,29.03,28.93,29.09,28.61,27.28,28.33,28.16,26.27,25.96,26.93,27.20,25.54,26.69,26.66,26.03,25.84,26.95,27.63,26.77,26.63,28.05,27.97,27.47,28.59,28.65,28.53,28.89,29.25,29.23,29.60,30.02,30.27,29.71,30.18,29.30,29.66,29.48,29.16,29.87,29.64,30.07,29.68,30.09,30.17,30.24,30.51,30.94,30.86,30.97,30.59,31.09,30.34,30.57,30.37,30.91,30.66,30.69,30.92,30.94,30.98,30.94,31.12,31.15,31.15,31.13,31.22,31.13,31.29,31.23,31.33,31.30,31.35,31.31,31.31,31.32,31.33,31.41,31.34,31.39,31.42,31.40,31.37,31.41,31.47,31.38,31.44,31.44,31.48,31.42,31.50,31.53,31.45,31.50,31.49,31.49,31.47,31.48,31.53,31.49,31.49,31.48,31.48,31.48,31.40,31.51,31.48,31.53,31.47,31.47,31.49,31.56,31.54,31.56,31.54,31.53,31.57,31.51,31.48,31.55,31.53,31.58,31.60,31.61,31.62,31.61,31.63,31.63,31.61,31.63,31.63,31.63,31.62,31.63,31.65,31.64,31.63,31.64,31.66,31.64,31.65,31.66,31.65,31.66,31.66,31.64,31.66,31.65,31.67,31.66,31.66,31.66,31.67,31.66,31.65,31.67,31.66,31.67,31.65,31.67,31.66,31.66,31.67,31.68,31.67,31.65,31.67,31.66,31.67,31.66,31.66,31.67,31.65,31.67,31.66,31.66,31.65,31.66,31.67,31.66,31.66,31.68,31.67,31.67,31.66,31.67,31.65,31.65,31.65,31.66,31.67,31.67,31.68,31.67,31.66,31.66,31.67,31.67,31.67,31.65,31.64,31.66,31.67,31.67,31.66,31.65,31.64,31.64,31.65,31.65,31.66,31.65,31.63,31.65,31.65,31.66,31.67,31.67,31.66,31.64,31.65,31.65,31.66,31.65,31.66,31.66,31.66,31.67,31.67,31.67,31.67,31.67,31.66,31.66,31.65,31.65,31.66,31.67,31.67,31.67,31.68,31.67,31.66,31.66,31.65,31.64,31.64,31.63,31.63,31.64,31.63,31.64,31.66,31.67,31.67,31.67,31.67,31.67,31.66,31.65,31.65,31.67,31.65,31.66,31.64,31.64,31.63,31.64,31.66,31.64,31.64,31.64,31.67,31.65,31.67,31.64,31.63,31.60,31.64,31.65,31.67,31.66,31.67,31.66,31.65,31.64,31.63,31.65,31.66,31.65,31.66,31.67,31.67,31.66,31.66,31.65,31.64,31.63,31.63,31.64,31.66,31.65,31.66,31.67,31.67,31.66,31.66,31.66,31.65,31.65,31.64,31.65,31.66,31.66,31.66,31.66,31.67,31.67,31.66,31.66,31.66,31.65,31.65,31.66,31.67,31.67,31.66,31.67,31.66,31.64,31.65,31.65,31.66,31.66,31.66,31.66,31.67,31.67,31.67,31.66,31.67,31.65,31.66,31.66,31.66,31.67,31.67,31.67,31.67,31.65,31.67,31.66,31.66,31.65,31.66,31.66,31.67,31.65,31.64,31.67,31.67,31.67,31.66,31.67,31.66,31.66,31.67,31.66,31.65,31.65,31.65,31.65,31.65,31.64,31.64,31.64,31.64,31.64,31.64,31.64,31.63,31.63,31.63,31.62,31.63,31.63,31.62,31.62,31.64,31.63,31.64,31.65,31.64,31.64,31.64,31.64,31.66,31.64,31.64,31.66,31.64,31.64,31.64,31.64,31.64,31.63,31.63,31.63,31.64,31.62,31.64,31.63,31.61,31.62,31.63,31.64,31.63,31.63,31.63,31.63,31.63,31.63,31.61,31.62,31.61,31.62,31.60,31.61,31.61,31.62,31.63,31.62,31.63,31.63,31.64,31.64,31.64,31.64,31.63,31.64,31.63,31.64,31.64,31.63,31.62,31.62,31.62,31.62,31.61,31.62,31.63,31.63,31.63,31.64,31.64,31.65,31.64,31.64,31.65,31.65,31.37,31.29,31.36,31.50,31.48,31.32,31.48,31.49,31.44,31.36,31.54,31.50,31.33,31.46,31.54,31.50,31.39,31.54,31.55,31.40,31.50,31.56,31.54,31.50,31.52,31.52,31.49,31.47,31.52,31.39,31.41,31.51,31.51,31.37,31.40,31.37,31.28,31.30,31.25,31.31,31.26,31.24,31.18,31.14,31.05,31.04,31.06,31.10,30.94,30.80,30.81,30.75,30.24,30.48,29.98,29.58,29.94,29.00,29.05,28.76,29.02,28.26,28.13,29.16,29.06,27.36,27.65,27.24,26.16,26.54,25.91,27.29,27.30,28.50,29.14,28.56,28.90,28.39,29.41,28.80,29.91,29.71,29.88,29.94,28.06,27.62,27.31,26.50,26.06,23.72,25.64,23.54,23.69,24.76,23.16,21.30,20.81,20.08,19.87,21.32,21.32,22.98,22.79,23.44,22.96,21.32,19.03,16.66,16.09,13.66,13.83,12.52,10.43,9.69,8.87,8.59,7.94,8.57,7.65,7.65,7.43,7.63,7.12,6.97,6.64,6.96,6.99,7.24,7.53,7.44,8.53,8.22,7.68,8.21,8.34,7.78,6.41,6.67,7.14,6.19,5.34,6.07,6.19,5.14,5.23,5.69,5.46,4.86,4.96,5.50,5.24,4.96,5.08,5.31,5.22,5.11,5.62,5.42,5.31,5.97,5.76,6.29,6.40,6.51,5.89,5.38,5.87,5.91,5.12,4.99,5.51,4.85,4.80,4.08,4.35,4.48,3.94,3.44,3.93,3.92,3.30,3.27,3.63,3.67,3.16,3.83,4.12,4.14,4.65,5.30,5.06,5.12,4.52,3.50,3.28,3.26,2.86,2.45,3.07,3.33,2.79,3.08,3.39,3.78,3.52,3.79,4.14,4.07,5.12,5.32,5.09,4.56,3.88,3.42,2.86,2.54,2.20,1.91,1.64,1.45,1.23,1.21,1.12,0.88,0.77,0.90,1.25,1.33,1.37,2.01,2.38,2.71,2.30,2.08,2.89,2.83,2.63,2.93,3.41,3.21,3.20,3.56,4.00,4.09,3.93,4.45,4.84,5.53,5.63,6.76,7.65,8.20,8.92,9.13,8.19,8.03,6.47,6.76,5.73,6.43,5.93,6.71,6.06,6.26,7.09,7.14,7.35,7.95,7.88,8.73,8.97,8.47,8.19,7.66,7.85,7.26,7.50,7.69,8.08,7.44,7.86,7.37,7.54,7.66,7.40,7.02,6.60,6.81,6.66,6.16,5.72,6.28,6.03,5.14,5.34,6.00,5.67,5.18,4.93,5.20,5.00,4.47,4.33,4.71,5.12,5.10,4.39,4.33,4.07,4.02,3.25,3.57,3.66,3.42,2.90,2.65,3.06,2.94,2.16,2.36,2.22,3.19,3.34,4.03,4.55,5.56,6.17,6.16,6.31,6.97,6.42,5.27,6.02,6.11,5.55,5.71,6.54,6.30,5.88,6.52,6.77,7.16,7.43,6.60,7.32,7.48,7.98,7.94,7.58,7.07,7.28,6.78,6.23,6.32,5.87,5.39,5.61,5.46,5.01,4.79,5.27,4.99,4.50,4.59,5.15,5.56,5.69,4.99,4.69,5.01,4.55,3.94,3.54,3.29,2.76,2.70,2.15,2.43,2.94,2.47,2.01,3.08,2.94,2.62,2.96,3.36,3.34,3.45,4.00,4.56,5.21,4.92,6.14,6.47,8.27],[29.44,29.62,28.61,29.15,28.20,28.16,28.00,28.33,28.94,29.26,29.77,30.27,30.29,30.63,30.86,30.86,30.69,30.70,30.50,29.99,30.05,29.49,29.42,27.96,28.24,29.01,28.14,29.28,30.06,29.73,29.00,29.48,29.39,29.79,29.51,30.21,29.91,30.52,30.53,30.45,29.90,30.42,30.16,30.21,30.61,30.40,30.68,30.81,30.62,30.39,30.69,30.33,30.61,30.38,29.97,30.05,30.21,30.12,30.62,30.48,30.88,30.84,30.94,30.46,30.81,30.85,30.97,30.83,30.86,30.35,30.45,30.02,29.96,29.08,29.25,28.54,28.41,28.60,27.81,28.99,27.43,28.96,29.15,27.35,28.65,27.87,28.70,27.53,29.06,29.03,29.44,29.27,28.96,28.14,28.74,28.96,28.83,28.21,27.77,27.87,28.01,26.25,26.00,26.54,26.91,25.32,26.45,26.52,25.94,25.72,26.79,27.15,26.61,26.52,27.74,27.66,27.46,28.20,28.35,28.52,28.79,28.98,29.10,29.44,29.79,30.19,29.66,30.08,29.27,29.53,29.31,29.02,29.83,29.46,30.08,29.58,29.94,30.04,30.16,30.48,30.94,30.88,30.96,30.59,31.07,30.38,30.48,30.24,30.92,30.57,30.65,30.89,30.89,30.94,30.98,31.12,31.14,31.19,31.07,31.23,31.17,31.26,31.21,31.33,31.30,31.31,31.29,31.34,31.33,31.29,31.40,31.34,31.38,31.41,31.39,31.38,31.38,31.46,31.39,31.43,31.41,31.44,31.41,31.49,31.48,31.44,31.50,31.40,31.43,31.46,31.44,31.51,31.46,31.47,31.43,31.47,31.45,31.36,31.42,31.37,31.50,31.42,31.39,31.42,31.54,31.48,31.54,31.54,31.48,31.55,31.51,31.47,31.52,31.54,31.59,31.61,31.54,31.61,31.62,31.64,31.61,31.61,31.63,31.62,31.62,31.59,31.64,31.65,31.65,31.64,31.65,31.66,31.64,31.66,31.67,31.66,31.67,31.66,31.63,31.67,31.65,31.67,31.67,31.67,31.66,31.67,31.67,31.66,31.67,31.66,31.67,31.66,31.68,31.67,31.66,31.67,31.68,31.68,31.66,31.67,31.67,31.68,31.66,31.67,31.67,31.65,31.67,31.66,31.67,31.66,31.67,31.68,31.66,31.66,31.68,31.68,31.67,31.66,31.67,31.66,31.65,31.65,31.66,31.68,31.67,31.68,31.67,31.67,31.66,31.68,31.67,31.67,31.65,31.64,31.66,31.67,31.67,31.67,31.65,31.64,31.64,31.65,31.66,31.66,31.65,31.63,31.64,31.65,31.66,31.67,31.67,31.67,31.65,31.65,31.65,31.66,31.65,31.67,31.66,31.66,31.67,31.67,31.68,31.68,31.67,31.66,31.65,31.65,31.66,31.66,31.67,31.68,31.67,31.68,31.67,31.67,31.66,31.65,31.64,31.64,31.64,31.64,31.65,31.63,31.64,31.66,31.67,31.67,31.68,31.67,31.68,31.66,31.66,31.66,31.67,31.66,31.67,31.65,31.64,31.64,31.65,31.67,31.65,31.65,31.65,31.67,31.66,31.67,31.65,31.64,31.61,31.64,31.66,31.68,31.66,31.67,31.66,31.66,31.65,31.63,31.66,31.66,31.66,31.66,31.67,31.67,31.67,31.67,31.66,31.65,31.64,31.64,31.65,31.66,31.66,31.67,31.67,31.67,31.66,31.66,31.67,31.66,31.65,31.65,31.66,31.66,31.67,31.66,31.67,31.67,31.66,31.66,31.66,31.66,31.65,31.66,31.67,31.67,31.67,31.67,31.67,31.66,31.65,31.65,31.65,31.66,31.65,31.67,31.67,31.67,31.67,31.67,31.66,31.66,31.65,31.66,31.66,31.66,31.67,31.66,31.67,31.66,31.65,31.66,31.66,31.66,31.65,31.66,31.66,31.67,31.65,31.65,31.66,31.67,31.67,31.66,31.66,31.66,31.66,31.66,31.66,31.65,31.65,31.65,31.65,31.65,31.64,31.65,31.65,31.66,31.65,31.65,31.64,31.64,31.64,31.65,31.64,31.64,31.65,31.64,31.65,31.65,31.64,31.65,31.65,31.65,31.65,31.64,31.65,31.66,31.64,31.65,31.65,31.65,31.64,31.64,31.65,31.64,31.64,31.65,31.65,31.65,31.64,31.65,31.64,31.63,31.64,31.64,31.65,31.64,31.64,31.64,31.64,31.64,31.65,31.63,31.64,31.62,31.63,31.62,31.64,31.64,31.64,31.65,31.64,31.64,31.64,31.65,31.65,31.65,31.65,31.63,31.65,31.64,31.65,31.64,31.64,31.64,31.64,31.63,31.64,31.63,31.64,31.65,31.64,31.65,31.64,31.65,31.65,31.64,31.65,31.65,31.65,31.30,31.23,31.28,31.46,31.44,31.25,31.42,31.45,31.41,31.36,31.48,31.47,31.37,31.47,31.50,31.48,31.40,31.52,31.52,31.40,31.49,31.53,31.52,31.48,31.50,31.50,31.45,31.44,31.49,31.36,31.40,31.46,31.49,31.39,31.41,31.36,31.30,31.31,31.28,31.33,31.33,31.25,31.18,31.16,31.05,31.05,31.06,31.12,30.93,30.72,30.74,30.57,30.12,30.27,29.80,29.41,29.73,28.79,28.75,28.46,28.75,27.95,27.75,28.74,28.70,26.91,27.48,26.91,26.25,26.28,26.01,26.95,27.03,28.01,28.89,28.42,28.72,28.21,29.14,28.63,29.66,29.37,29.52,29.58,27.51,27.30,26.91,25.95,25.60,23.52,25.26,23.71,23.40,24.22,23.03,21.37,21.01,20.08,19.97,21.32,21.18,22.67,22.33,22.95,22.52,21.25,19.11,16.72,16.01,13.47,13.98,12.70,10.31,9.83,8.86,8.39,7.78,8.74,7.84,7.47,7.61,7.42,6.99,6.99,6.67,6.61,6.84,7.31,7.78,7.44,8.84,8.39,7.77,8.26,8.26,7.60,6.72,6.70,7.01,6.41,5.36,6.07,6.21,5.41,5.37,5.83,5.63,4.75,5.06,5.59,5.33,4.89,5.29,5.51,5.05,5.24,5.79,5.82,5.37,6.25,5.79,6.49,6.51,6.66,5.82,5.51,5.99,5.95,5.04,5.16,5.56,5.11,4.91,4.18,4.24,4.46,4.07,3.48,3.93,4.00,3.43,3.25,3.79,3.70,3.18,3.91,4.25,4.27,4.74,5.31,5.12,5.29,4.50,3.50,3.34,3.33,2.78,2.24,2.91,2.96,2.29,3.03,3.35,3.46,3.47,3.72,4.23,4.12,5.36,5.62,5.36,5.02,4.20,3.57,3.12,2.71,2.43,2.16,1.89,1.79,1.52,1.29,1.31,1.23,0.86,0.77,0.99,1.31,1.48,2.15,2.39,2.83,2.28,2.01,2.90,2.94,2.70,2.94,3.53,3.46,3.34,3.85,4.33,4.31,4.32,4.79,5.26,6.08,5.93,7.16,7.97,8.64,9.64,9.88,8.62,8.26,6.70,6.96,6.23,6.80,6.28,7.14,6.41,6.73,7.49,7.61,7.93,8.51,8.52,9.42,9.92,9.26,8.87,8.20,8.49,7.84,7.92,8.08,8.67,8.02,8.46,7.95,8.16,8.05,8.05,7.58,7.07,7.22,7.18,6.39,6.18,6.66,6.33,5.66,5.72,6.17,6.04,5.50,5.11,5.50,5.18,4.48,4.47,4.86,5.26,5.33,4.54,4.56,4.37,4.22,3.73,3.81,3.84,3.68,3.12,2.86,3.31,3.19,2.25,2.58,2.41,3.17,3.58,4.19,4.82,5.83,6.41,6.44,6.44,7.26,6.82,5.83,6.41,6.56,5.93,6.01,6.99,6.78,6.32,6.72,7.21,7.54,7.96,7.06,7.83,8.20,8.66,8.60,8.05,7.59,7.87,7.26,6.46,6.76,6.26,5.71,5.94,5.95,5.22,5.00,5.55,5.21,4.66,4.77,5.43,5.76,5.95,5.03,4.77,5.16,4.64,3.96,3.81,3.39,2.95,2.98,2.19,2.46,2.83,2.43,1.96,2.76,2.83,2.53,2.91,3.20,3.29,3.47,4.08,4.69,5.37,5.03,6.26,6.30,8.36],[29.60,29.83,28.87,29.42,28.72,28.83,28.39,28.70,29.33,29.65,30.04,30.43,30.37,30.64,30.87,30.83,30.66,30.67,30.52,30.20,30.18,29.74,29.63,28.62,28.51,29.06,28.25,29.28,30.06,29.74,29.21,29.60,29.54,29.90,29.79,30.28,30.03,30.54,30.55,30.38,29.96,30.42,30.24,30.31,30.59,30.54,30.66,30.75,30.64,30.47,30.66,30.41,30.64,30.37,29.92,30.09,30.30,30.30,30.68,30.53,30.85,30.76,30.95,30.53,30.82,30.91,30.98,30.86,30.86,30.43,30.51,30.18,30.06,29.58,29.56,29.00,28.95,28.85,28.22,29.16,27.44,29.07,29.24,27.46,28.67,27.79,28.76,27.52,29.17,29.10,29.57,29.24,28.99,28.10,28.83,28.91,28.76,28.23,27.65,27.86,27.93,26.47,26.18,26.95,27.41,25.24,26.86,26.98,26.36,25.87,27.69,27.75,27.33,26.89,28.06,28.22,27.98,28.59,28.72,28.80,29.25,29.31,29.51,29.70,29.93,30.34,29.75,30.37,29.68,29.82,29.62,29.14,29.89,29.66,30.17,29.75,30.01,30.03,30.35,30.55,31.02,31.00,31.06,30.69,31.10,30.57,30.68,30.49,31.07,30.72,30.68,30.93,30.98,30.99,30.96,31.14,31.15,31.20,31.05,31.19,31.17,31.20,31.25,31.32,31.30,31.29,31.35,31.35,31.32,31.33,31.39,31.33,31.35,31.38,31.40,31.33,31.37,31.45,31.36,31.40,31.39,31.44,31.40,31.48,31.47,31.39,31.46,31.38,31.44,31.43,31.44,31.50,31.45,31.37,31.42,31.42,31.34,31.34,31.44,31.40,31.41,31.38,31.40,31.35,31.51,31.49,31.48,31.45,31.46,31.53,31.47,31.47,31.53,31.52,31.56,31.60,31.53,31.59,31.60,31.61,31.60,31.60,31.62,31.62,31.60,31.58,31.63,31.64,31.65,31.63,31.64,31.63,31.61,31.65,31.65,31.63,31.66,31.65,31.60,31.66,31.65,31.66,31.66,31.66,31.65,31.66,31.66,31.64,31.66,31.66,31.66,31.64,31.67,31.67,31.66,31.66,31.67,31.67,31.65,31.67,31.67,31.67,31.65,31.66,31.67,31.63,31.67,31.65,31.66,31.66,31.66,31.67,31.66,31.66,31.68,31.67,31.67,31.66,31.67,31.65,31.65,31.65,31.66,31.67,31.66,31.68,31.66,31.67,31.66,31.67,31.67,31.67,31.65,31.64,31.66,31.67,31.67,31.66,31.65,31.63,31.64,31.63,31.66,31.66,31.65,31.62,31.64,31.65,31.66,31.67,31.67,31.67,31.64,31.65,31.65,31.65,31.65,31.67,31.66,31.66,31.67,31.67,31.67,31.67,31.66,31.66,31.65,31.65,31.66,31.67,31.66,31.67,31.67,31.68,31.66,31.66,31.66,31.65,31.63,31.63,31.63,31.64,31.65,31.63,31.63,31.66,31.67,31.66,31.67,31.67,31.67,31.66,31.65,31.66,31.67,31.66,31.66,31.65,31.64,31.64,31.65,31.66,31.65,31.65,31.65,31.67,31.65,31.67,31.65,31.63,31.60,31.65,31.66,31.68,31.66,31.67,31.66,31.66,31.65,31.63,31.65,31.65,31.66,31.66,31.67,31.67,31.66,31.67,31.66,31.64,31.63,31.63,31.64,31.66,31.65,31.66,31.67,31.67,31.67,31.66,31.67,31.66,31.65,31.65,31.66,31.66,31.66,31.66,31.67,31.67,31.67,31.66,31.65,31.65,31.65,31.66,31.66,31.67,31.67,31.66,31.67,31.65,31.65,31.65,31.65,31.66,31.65,31.66,31.66,31.66,31.66,31.67,31.65,31.66,31.65,31.65,31.65,31.66,31.66,31.66,31.67,31.66,31.65,31.66,31.66,31.66,31.65,31.65,31.65,31.66,31.65,31.65,31.66,31.66,31.66,31.66,31.66,31.66,31.66,31.66,31.66,31.65,31.66,31.65,31.66,31.65,31.65,31.65,31.65,31.65,31.65,31.65,31.65,31.63,31.65,31.65,31.64,31.65,31.64,31.64,31.64,31.65,31.64,31.65,31.65,31.65,31.65,31.65,31.65,31.66,31.64,31.65,31.66,31.65,31.65,31.65,31.65,31.64,31.65,31.65,31.64,31.65,31.64,31.64,31.65,31.64,31.64,31.65,31.66,31.64,31.64,31.64,31.65,31.64,31.64,31.63,31.64,31.62,31.64,31.62,31.63,31.63,31.64,31.65,31.63,31.64,31.64,31.65,31.65,31.65,31.65,31.64,31.65,31.64,31.65,31.64,31.64,31.64,31.64,31.64,31.63,31.61,31.65,31.64,31.65,31.65,31.65,31.65,31.65,31.65,31.65,31.66,31.66,31.31,31.22,31.28,31.44,31.42,31.24,31.40,31.43,31.38,31.36,31.47,31.43,31.35,31.44,31.48,31.46,31.39,31.51,31.51,31.39,31.47,31.52,31.51,31.47,31.49,31.48,31.45,31.44,31.49,31.36,31.39,31.47,31.49,31.38,31.40,31.38,31.30,31.31,31.31,31.34,31.30,31.28,31.22,31.14,31.11,31.10,31.04,31.04,30.94,30.76,30.66,30.53,30.04,30.18,29.67,29.29,29.58,28.75,28.70,28.43,28.82,27.97,27.78,28.89,28.78,27.09,27.39,26.93,26.11,26.38,25.73,27.18,27.03,28.27,28.83,28.23,28.72,28.23,29.19,28.73,29.65,29.36,29.57,29.58,27.56,27.17,26.95,26.11,25.86,23.65,25.36,23.85,23.37,24.31,22.99,21.35,20.74,20.16,20.17,21.37,21.35,22.73,22.50,23.21,22.63,21.37,19.47,17.14,16.70,14.57,14.64,13.04,11.04,10.24,9.22,8.75,8.33,9.72,8.47,7.84,8.20,8.49,7.62,7.27,7.08,7.09,7.18,7.44,7.85,7.56,8.73,8.37,7.85,8.27,8.12,7.79,6.74,6.89,7.10,6.53,5.57,6.22,6.31,5.50,5.50,6.05,5.98,5.10,5.41,5.83,5.36,5.11,5.52,5.61,5.28,5.53,6.07,5.88,5.51,6.43,6.23,6.81,6.82,7.05,6.24,5.74,6.37,6.39,5.72,5.50,6.08,5.47,5.22,4.75,4.68,4.94,4.31,3.56,4.41,4.39,3.50,3.26,4.15,3.99,3.09,3.99,4.37,4.09,4.63,5.36,5.08,5.05,4.74,3.69,3.76,3.83,2.99,2.56,3.53,3.51,2.84,3.47,3.94,3.77,3.93,4.24,4.68,4.64,5.73,6.21,5.98,5.78,4.88,4.36,3.84,3.58,3.15,2.60,2.37,2.45,1.90,1.51,1.58,1.50,1.28,0.89,0.76,1.01,1.49,2.06,2.50,2.96,2.23,2.08,3.10,3.17,2.72,3.07,3.80,3.66,3.50,4.05,4.66,4.49,4.49,4.88,5.39,6.18,6.23,7.37,8.21,8.55,9.59,9.64,8.78,8.39,7.06,7.33,6.46,7.21,6.69,7.48,6.79,7.04,7.80,7.78,8.07,8.68,8.63,9.60,10.13,9.24,9.15,8.58,8.71,8.13,8.19,8.16,8.82,8.13,8.77,8.19,8.51,8.46,8.35,7.91,7.50,7.73,7.44,7.05,6.44,7.12,6.81,5.76,6.12,6.71,6.45,5.84,5.32,5.77,5.52,4.68,4.68,5.20,5.58,5.56,4.62,4.64,4.49,4.37,3.70,3.90,3.95,3.76,2.94,2.82,3.43,3.08,2.22,2.90,2.61,3.31,3.89,4.52,5.17,6.10,6.90,6.75,6.73,7.53,7.10,5.79,6.77,7.06,6.16,6.40,7.50,7.22,6.55,7.39,7.79,7.84,8.18,7.47,8.10,8.51,8.94,9.06,8.34,7.98,8.18,7.68,7.09,7.31,6.62,6.07,6.47,6.39,5.41,5.26,5.94,5.31,4.68,4.81,5.73,6.14,6.26,5.24,5.03,5.37,5.00,4.09,4.01,3.47,3.17,3.20,2.57,2.79,3.18,2.63,2.09,3.05,3.14,2.89,3.19,3.50,3.58,3.72,4.27,4.90,5.67,5.23,6.57,6.73,8.47],[29.45,29.41,28.36,28.77,28.34,28.03,27.90,28.37,28.93,29.31,29.69,30.07,30.18,30.42,30.74,30.61,30.46,30.62,30.45,29.99,29.97,29.60,29.25,28.21,28.35,29.08,28.37,29.35,30.17,29.78,29.16,29.37,29.10,29.63,29.38,30.04,29.86,30.30,30.41,30.13,29.70,30.10,29.87,30.11,30.48,30.52,30.76,30.71,30.55,30.35,30.78,30.50,30.70,30.47,30.20,30.03,30.18,30.17,30.67,30.40,30.87,30.59,30.80,30.34,30.70,30.62,30.85,30.68,30.68,30.29,30.34,29.98,29.81,29.22,29.15,28.52,28.70,28.35,27.99,28.82,26.91,28.55,28.88,27.13,28.40,28.06,28.30,27.39,29.10,29.11,29.49,29.19,29.15,27.76,28.89,28.74,29.07,28.24,27.07,27.88,27.62,26.24,25.66,26.33,26.69,24.62,25.78,26.49,25.98,25.45,27.03,27.54,26.39,25.68,27.84,27.47,27.22,28.27,28.22,28.24,28.61,29.05,29.03,29.32,29.60,30.20,29.47,30.04,29.31,29.45,29.35,28.98,29.39,29.36,29.81,29.50,29.79,29.83,30.06,30.32,30.91,30.85,30.94,30.60,31.01,30.43,30.51,30.27,30.90,30.56,30.44,30.70,30.82,30.81,30.82,30.98,30.98,31.04,30.93,31.06,31.00,31.05,31.07,31.20,31.18,31.19,31.31,31.26,31.23,31.25,31.34,31.26,31.29,31.38,31.34,31.28,31.31,31.42,31.32,31.36,31.36,31.40,31.36,31.43,31.45,31.35,31.41,31.41,31.40,31.41,31.39,31.47,31.42,31.37,31.42,31.42,31.35,31.21,31.43,31.37,31.42,31.34,31.37,31.34,31.46,31.44,31.46,31.44,31.44,31.48,31.47,31.36,31.50,31.51,31.52,31.56,31.50,31.53,31.57,31.60,31.58,31.56,31.58,31.58,31.56,31.60,31.58,31.61,31.61,31.60,31.60,31.62,31.62,31.61,31.64,31.63,31.63,31.62,31.58,31.64,31.60,31.63,31.64,31.64,31.61,31.65,31.63,31.60,31.63,31.64,31.64,31.62,31.65,31.65,31.64,31.63,31.66,31.66,31.62,31.66,31.65,31.65,31.60,31.65,31.65,31.60,31.65,31.63,31.64,31.64,31.64,31.65,31.65,31.65,31.66,31.66,31.66,31.65,31.65,31.63,31.63,31.63,31.65,31.66,31.65,31.66,31.65,31.66,31.65,31.66,31.66,31.65,31.64,31.63,31.65,31.65,31.66,31.65,31.64,31.62,31.62,31.62,31.65,31.65,31.63,31.61,31.63,31.64,31.65,31.66,31.66,31.66,31.63,31.64,31.64,31.64,31.64,31.66,31.65,31.66,31.66,31.66,31.66,31.67,31.65,31.65,31.64,31.64,31.65,31.66,31.66,31.66,31.66,31.67,31.66,31.65,31.66,31.64,31.61,31.61,31.61,31.62,31.63,31.62,31.61,31.65,31.66,31.66,31.67,31.66,31.66,31.66,31.65,31.65,31.66,31.65,31.66,31.64,31.63,31.63,31.64,31.65,31.64,31.64,31.64,31.67,31.64,31.66,31.64,31.62,31.59,31.63,31.66,31.67,31.65,31.66,31.65,31.64,31.63,31.61,31.65,31.65,31.65,31.65,31.67,31.67,31.66,31.66,31.64,31.63,31.62,31.62,31.63,31.65,31.65,31.66,31.67,31.66,31.66,31.66,31.66,31.65,31.64,31.64,31.66,31.65,31.66,31.66,31.66,31.67,31.67,31.66,31.65,31.64,31.65,31.66,31.66,31.67,31.67,31.66,31.67,31.66,31.64,31.65,31.65,31.67,31.66,31.67,31.67,31.67,31.67,31.67,31.66,31.67,31.64,31.64,31.66,31.66,31.67,31.67,31.67,31.66,31.66,31.66,31.67,31.66,31.65,31.65,31.65,31.67,31.65,31.65,31.66,31.66,31.67,31.66,31.66,31.66,31.66,31.67,31.66,31.65,31.66,31.66,31.66,31.64,31.66,31.64,31.65,31.66,31.65,31.65,31.65,31.63,31.65,31.64,31.63,31.64,31.64,31.64,31.63,31.65,31.63,31.64,31.65,31.65,31.65,31.65,31.65,31.66,31.65,31.65,31.66,31.65,31.65,31.64,31.65,31.64,31.64,31.64,31.63,31.65,31.63,31.64,31.64,31.62,31.64,31.64,31.66,31.64,31.64,31.64,31.64,31.63,31.64,31.62,31.63,31.61,31.64,31.60,31.62,31.62,31.61,31.64,31.62,31.64,31.64,31.65,31.65,31.65,31.65,31.64,31.65,31.64,31.64,31.64,31.64,31.63,31.63,31.63,31.61,31.58,31.63,31.64,31.64,31.65,31.65,31.64,31.65,31.66,31.65,31.66,31.66,31.29,31.18,31.25,31.44,31.42,31.22,31.43,31.44,31.40,31.37,31.49,31.46,31.34,31.47,31.50,31.45,31.38,31.53,31.53,31.37,31.47,31.54,31.52,31.48,31.50,31.50,31.46,31.47,31.50,31.34,31.38,31.45,31.49,31.33,31.38,31.38,31.23,31.26,31.28,31.29,31.28,31.20,31.15,31.09,31.04,31.02,30.99,31.01,30.88,30.65,30.55,30.46,29.96,30.06,29.62,29.26,29.56,28.72,28.59,28.36,28.71,27.89,27.58,28.83,28.64,27.00,27.27,26.93,25.49,26.25,25.10,26.90,26.75,27.98,28.49,28.05,28.66,28.21,29.22,28.69,29.77,29.50,29.89,29.68,27.85,27.36,27.04,26.33,26.02,23.76,25.41,23.69,23.28,24.51,22.92,21.23,20.54,20.35,20.17,21.60,21.58,23.07,22.89,23.73,23.07,21.73,19.73,17.63,16.82,14.58,14.31,13.16,11.04,10.51,9.36,9.39,8.56,8.93,8.05,8.16,7.95,8.42,7.68,7.30,7.22,7.49,7.49,7.53,8.01,7.88,9.02,8.63,8.15,8.54,8.61,8.16,6.89,6.94,7.47,6.75,5.79,6.49,6.65,5.73,5.79,6.35,6.20,5.26,5.70,6.25,5.69,5.33,5.95,5.89,5.84,5.72,6.57,6.24,5.77,6.87,6.40,7.35,7.35,7.69,6.51,5.95,6.80,6.74,5.73,5.62,6.36,5.47,5.39,4.87,4.90,5.11,4.52,3.92,4.53,4.71,3.90,3.83,4.32,4.24,3.21,4.38,4.74,4.31,4.78,5.65,5.31,4.91,4.76,3.86,3.91,3.95,3.28,3.09,3.76,3.83,3.34,3.71,4.41,4.20,4.43,4.58,5.03,5.11,6.46,6.56,6.36,6.03,5.24,4.87,4.25,3.87,3.45,2.90,2.53,2.56,2.30,1.99,1.82,1.78,1.47,1.35,0.94,0.77,1.12,1.83,2.42,2.83,1.87,2.11,3.00,2.87,2.73,3.14,3.72,3.54,3.42,4.02,4.40,4.44,4.60,4.93,5.48,6.48,6.59,7.66,8.64,9.06,10.26,10.23,9.22,8.97,7.46,7.88,6.89,7.49,6.91,7.65,6.81,7.32,8.11,8.15,8.35,9.05,8.81,9.87,10.10,9.49,9.38,8.74,9.02,8.43,8.54,8.66,9.35,8.45,9.16,8.44,8.89,8.54,8.60,8.27,7.71,7.83,7.87,7.34,6.67,7.22,7.13,6.05,6.12,6.85,6.77,6.26,5.58,5.89,5.87,4.86,4.76,5.31,5.49,5.53,4.56,4.48,4.15,4.15,3.24,3.49,3.62,3.49,2.59,2.62,3.25,3.03,2.16,3.07,2.65,3.17,3.90,4.41,5.11,6.09,6.68,6.49,6.60,7.42,6.73,5.60,6.51,6.92,6.16,6.35,7.37,7.24,6.57,7.37,7.63,7.71,7.96,7.12,7.87,8.15,8.59,8.82,8.19,7.74,7.92,7.57,6.99,7.05,6.62,6.10,6.28,6.11,5.49,5.02,5.72,5.26,4.50,4.72,5.36,5.79,5.96,5.09,4.74,5.24,4.75,3.95,4.13,3.55,3.34,3.43,2.96,3.04,3.44,2.85,2.44,3.15,3.51,3.04,3.28,3.87,4.06,4.05,4.73,5.31,6.14,5.52,7.04,6.96,8.72],[29.63,29.92,28.79,29.43,28.50,28.46,28.31,28.50,29.21,29.41,29.91,30.19,30.30,30.58,30.90,30.85,30.69,30.70,30.54,30.05,30.22,29.79,29.68,28.41,28.73,29.27,28.58,29.58,30.34,30.03,29.32,29.75,29.48,29.89,29.52,30.20,29.93,30.43,30.41,30.40,29.83,30.36,30.15,30.30,30.63,30.47,30.76,30.84,30.68,30.40,30.75,30.41,30.67,30.48,30.22,30.21,30.32,30.26,30.68,30.54,30.91,30.79,30.90,30.45,30.81,30.77,30.87,30.82,30.83,30.32,30.36,30.03,29.97,29.18,29.48,28.62,28.75,28.61,28.21,29.34,27.84,29.38,29.58,27.82,29.10,28.36,29.09,27.70,29.47,29.30,29.68,29.53,29.08,27.81,28.98,29.10,29.17,28.82,27.42,28.36,28.48,26.76,26.00,27.10,27.43,25.56,26.47,27.03,26.33,26.00,27.36,27.63,26.90,26.64,28.13,28.12,27.67,28.68,28.68,28.63,28.70,29.35,29.26,29.67,29.99,30.33,29.78,30.26,29.23,29.66,29.48,29.20,29.80,29.46,29.91,29.55,30.04,30.17,30.07,30.45,30.85,30.86,30.99,30.67,31.05,30.51,30.50,30.23,30.90,30.58,30.60,30.85,30.82,30.85,30.86,30.95,31.08,31.14,31.00,31.17,31.09,31.23,31.15,31.29,31.32,31.33,31.33,31.32,31.33,31.32,31.37,31.34,31.39,31.42,31.40,31.38,31.41,31.48,31.41,31.46,31.44,31.48,31.43,31.50,31.51,31.47,31.49,31.43,31.47,31.49,31.45,31.53,31.48,31.46,31.44,31.42,31.45,31.38,31.46,31.45,31.49,31.43,31.40,31.41,31.53,31.48,31.56,31.55,31.48,31.56,31.52,31.48,31.53,31.53,31.54,31.60,31.56,31.60,31.60,31.63,31.62,31.61,31.63,31.62,31.62,31.59,31.64,31.65,31.65,31.63,31.64,31.63,31.61,31.65,31.65,31.65,31.66,31.65,31.61,31.66,31.65,31.67,31.66,31.66,31.65,31.67,31.66,31.65,31.66,31.64,31.66,31.65,31.66,31.67,31.66,31.67,31.67,31.66,31.65,31.67,31.66,31.67,31.65,31.66,31.67,31.64,31.67,31.66,31.66,31.65,31.66,31.67,31.66,31.66,31.68,31.67,31.67,31.66,31.66,31.65,31.65,31.65,31.66,31.67,31.67,31.68,31.67,31.67,31.66,31.67,31.67,31.67,31.65,31.64,31.66,31.66,31.66,31.66,31.65,31.64,31.64,31.64,31.66,31.66,31.65,31.63,31.64,31.65,31.66,31.67,31.66,31.66,31.64,31.65,31.65,31.65,31.65,31.66,31.66,31.66,31.67,31.67,31.67,31.67,31.66,31.66,31.65,31.65,31.65,31.66,31.66,31.67,31.67,31.68,31.67,31.66,31.66,31.64,31.63,31.63,31.63,31.63,31.64,31.62,31.63,31.65,31.66,31.66,31.67,31.67,31.67,31.66,31.65,31.65,31.67,31.65,31.66,31.64,31.64,31.63,31.65,31.66,31.65,31.64,31.64,31.67,31.65,31.66,31.64,31.63,31.61,31.64,31.65,31.67,31.65,31.66,31.65,31.65,31.65,31.63,31.65,31.65,31.65,31.65,31.66,31.66,31.66,31.66,31.65,31.64,31.63,31.64,31.64,31.65,31.64,31.65,31.66,31.66,31.66,31.65,31.66,31.65,31.65,31.64,31.66,31.65,31.65,31.65,31.66,31.66,31.66,31.65,31.64,31.65,31.64,31.65,31.65,31.66,31.66,31.66,31.66,31.65,31.64,31.64,31.64,31.65,31.65,31.66,31.66,31.66,31.66,31.66,31.64,31.66,31.64,31.65,31.65,31.65,31.66,31.66,31.66,31.66,31.65,31.65,31.65,31.65,31.64,31.65,31.65,31.65,31.65,31.64,31.66,31.66,31.65,31.65,31.66,31.64,31.65,31.66,31.65,31.64,31.64,31.64,31.65,31.64,31.64,31.64,31.65,31.64,31.64,31.64,31.63,31.63,31.64,31.64,31.64,31.64,31.64,31.64,31.63,31.65,31.64,31.64,31.65,31.64,31.64,31.63,31.64,31.65,31.63,31.63,31.65,31.63,31.63,31.63,31.64,31.63,31.64,31.64,31.63,31.64,31.62,31.63,31.63,31.62,31.62,31.63,31.64,31.63,31.63,31.63,31.64,31.62,31.63,31.61,31.62,31.61,31.62,31.61,31.63,31.62,31.62,31.63,31.62,31.63,31.63,31.63,31.64,31.65,31.64,31.62,31.64,31.63,31.63,31.63,31.63,31.62,31.63,31.63,31.63,31.62,31.63,31.63,31.63,31.64,31.64,31.63,31.64,31.63,31.63,31.65,31.65,31.36,31.26,31.30,31.46,31.44,31.25,31.41,31.45,31.42,31.38,31.50,31.47,31.39,31.48,31.50,31.50,31.42,31.54,31.52,31.42,31.49,31.53,31.51,31.49,31.50,31.50,31.48,31.47,31.51,31.41,31.42,31.49,31.52,31.41,31.41,31.42,31.34,31.33,31.31,31.37,31.37,31.28,31.24,31.19,31.12,31.07,31.09,31.12,30.95,30.80,30.73,30.61,30.14,30.28,29.81,29.52,29.92,29.02,29.00,28.53,29.04,28.20,28.08,29.11,29.02,27.29,27.75,27.24,26.32,26.48,26.25,27.44,27.62,28.53,29.04,28.53,28.91,28.35,29.46,28.83,29.87,29.63,29.88,29.95,28.36,27.69,27.52,26.62,26.32,23.95,25.88,24.03,23.88,24.91,23.40,21.64,21.10,20.48,20.32,21.61,21.69,23.05,23.02,23.63,23.26,21.58,19.46,17.07,16.92,14.16,14.48,13.44,11.38,10.64,9.66,9.64,8.76,9.09,8.39,8.49,8.16,8.20,7.76,7.90,7.24,7.42,7.55,7.97,8.14,7.88,9.35,8.75,8.08,8.81,8.81,8.36,7.18,7.17,7.60,6.83,5.95,6.61,6.86,5.84,5.89,6.49,6.34,5.45,5.91,6.38,5.87,5.59,6.20,6.22,6.12,6.08,6.72,6.38,6.03,7.22,6.79,7.82,7.81,8.00,7.07,6.48,7.44,7.27,6.64,6.19,6.99,6.14,5.94,5.44,5.32,5.61,4.81,4.37,4.85,4.81,4.12,4.21,4.52,4.31,3.58,4.29,4.69,4.28,4.60,5.50,4.98,4.66,4.65,3.58,3.77,3.93,3.20,3.20,4.01,4.14,3.65,4.01,4.63,4.66,4.85,5.22,5.53,5.55,6.53,6.88,6.66,6.50,5.65,5.12,4.83,4.42,3.88,3.61,3.21,3.06,2.70,2.34,2.41,2.02,1.71,1.62,1.50,1.02,0.77,1.07,1.47,1.82,1.58,1.76,2.31,2.48,2.44,2.84,3.23,3.33,3.29,3.73,4.24,4.42,4.62,4.97,5.51,6.41,6.58,7.64,8.53,9.15,9.99,10.32,9.27,9.12,7.41,7.72,6.67,7.28,6.70,7.62,6.77,7.24,8.03,8.20,8.27,9.07,8.92,9.80,10.02,9.48,9.37,8.77,8.99,8.36,8.49,8.70,9.34,8.45,8.96,8.25,8.57,8.50,8.20,7.86,7.46,7.54,7.35,6.76,6.32,6.64,6.41,5.66,5.68,6.03,5.92,5.45,5.01,5.25,5.17,4.44,4.08,4.42,4.53,4.49,3.70,3.90,3.55,3.57,2.93,3.38,3.62,3.51,2.61,2.49,3.17,3.06,2.33,3.08,2.49,3.35,3.98,4.53,5.23,6.26,6.80,6.82,6.94,7.66,6.90,5.79,6.46,6.82,5.99,6.07,7.16,7.10,6.42,6.93,7.39,7.40,7.84,6.80,7.70,7.95,8.31,8.38,7.95,7.10,7.38,6.90,6.25,6.27,5.91,5.48,5.62,5.46,4.80,4.69,5.13,4.57,4.06,4.35,5.16,5.53,5.89,5.04,4.75,5.37,4.78,3.93,4.13,3.71,3.40,3.57,2.89,2.81,3.50,3.07,2.46,3.17,3.49,3.11,3.12,3.62,3.98,3.77,4.36,4.91,5.70,5.40,6.78,6.90,8.96],[29.56,29.70,28.68,29.16,28.27,28.24,27.68,28.18,28.93,29.21,29.70,30.02,30.05,30.41,30.69,30.70,30.47,30.57,30.43,29.88,30.04,29.42,29.40,28.29,28.37,28.87,28.09,29.20,29.84,29.58,28.86,29.19,29.03,29.48,29.23,29.87,29.60,30.22,30.23,30.10,29.55,30.12,29.82,30.00,30.47,30.21,30.58,30.72,30.49,30.22,30.60,30.18,30.56,30.40,29.96,30.04,30.20,29.88,30.57,30.29,30.78,30.61,30.73,30.25,30.62,30.55,30.82,30.60,30.55,30.09,30.17,29.79,29.67,28.93,29.04,28.25,28.50,28.25,27.65,28.79,26.93,28.85,28.98,27.04,28.58,27.67,28.54,26.98,28.97,28.77,29.32,29.05,28.78,27.49,28.74,28.67,28.91,28.21,26.81,27.84,27.89,26.03,25.10,26.43,26.45,24.50,25.83,26.45,25.19,24.92,26.66,26.67,26.15,26.40,27.40,26.86,27.00,27.91,28.07,27.74,28.26,28.80,28.95,29.43,29.67,30.12,29.65,30.08,29.21,29.40,29.05,28.78,29.46,29.00,29.68,29.35,29.71,29.90,29.82,30.34,30.83,30.79,30.94,30.61,30.99,30.49,30.37,30.11,30.85,30.39,30.39,30.70,30.75,30.79,30.74,30.95,30.96,31.02,30.90,31.05,30.98,31.06,31.05,31.20,31.16,31.21,31.24,31.28,31.25,31.21,31.30,31.21,31.30,31.30,31.30,31.27,31.30,31.37,31.33,31.36,31.33,31.36,31.34,31.42,31.42,31.36,31.43,31.36,31.39,31.39,31.38,31.42,31.38,31.38,31.33,31.38,31.35,31.25,31.35,31.34,31.43,31.29,31.30,31.36,31.42,31.43,31.44,31.48,31.44,31.49,31.50,31.48,31.54,31.53,31.53,31.57,31.54,31.53,31.59,31.61,31.58,31.58,31.58,31.58,31.56,31.60,31.60,31.62,31.63,31.61,31.62,31.64,31.62,31.63,31.64,31.64,31.64,31.64,31.61,31.65,31.62,31.66,31.65,31.65,31.63,31.66,31.65,31.63,31.65,31.66,31.65,31.63,31.66,31.66,31.64,31.65,31.67,31.66,31.63,31.67,31.66,31.66,31.64,31.67,31.67,31.63,31.67,31.66,31.66,31.65,31.66,31.67,31.66,31.66,31.68,31.67,31.67,31.66,31.66,31.65,31.65,31.65,31.66,31.67,31.67,31.68,31.66,31.67,31.66,31.67,31.67,31.66,31.65,31.64,31.65,31.66,31.66,31.66,31.64,31.62,31.63,31.62,31.66,31.65,31.63,31.61,31.63,31.64,31.64,31.66,31.66,31.67,31.63,31.63,31.64,31.64,31.64,31.66,31.65,31.65,31.66,31.67,31.67,31.67,31.65,31.65,31.64,31.64,31.65,31.66,31.66,31.67,31.67,31.68,31.66,31.65,31.65,31.63,31.60,31.62,31.61,31.62,31.62,31.61,31.60,31.65,31.66,31.66,31.67,31.67,31.67,31.66,31.65,31.65,31.67,31.65,31.66,31.64,31.64,31.63,31.64,31.66,31.65,31.64,31.64,31.68,31.64,31.67,31.64,31.63,31.60,31.63,31.65,31.68,31.65,31.66,31.65,31.64,31.63,31.61,31.64,31.64,31.64,31.65,31.67,31.67,31.66,31.66,31.65,31.63,31.63,31.63,31.64,31.65,31.64,31.66,31.67,31.66,31.67,31.65,31.66,31.65,31.64,31.64,31.65,31.65,31.65,31.66,31.66,31.67,31.66,31.65,31.65,31.64,31.65,31.66,31.65,31.66,31.67,31.66,31.66,31.65,31.65,31.65,31.65,31.66,31.65,31.67,31.66,31.66,31.66,31.67,31.65,31.66,31.64,31.64,31.65,31.65,31.66,31.66,31.66,31.66,31.66,31.66,31.66,31.65,31.65,31.65,31.65,31.66,31.65,31.65,31.65,31.66,31.66,31.65,31.66,31.65,31.66,31.66,31.66,31.65,31.66,31.65,31.66,31.65,31.65,31.65,31.65,31.65,31.65,31.64,31.64,31.63,31.64,31.65,31.64,31.64,31.64,31.64,31.64,31.65,31.64,31.64,31.65,31.64,31.65,31.64,31.64,31.65,31.64,31.65,31.66,31.64,31.64,31.64,31.64,31.63,31.64,31.64,31.63,31.65,31.63,31.64,31.63,31.63,31.63,31.64,31.65,31.64,31.64,31.63,31.64,31.62,31.64,31.62,31.63,31.61,31.63,31.61,31.62,31.62,31.62,31.63,31.62,31.63,31.63,31.63,31.64,31.64,31.65,31.63,31.64,31.64,31.63,31.63,31.63,31.63,31.63,31.62,31.62,31.59,31.63,31.64,31.63,31.64,31.64,31.64,31.65,31.64,31.65,31.66,31.66,31.30,31.21,31.26,31.44,31.40,31.18,31.37,31.41,31.32,31.31,31.43,31.42,31.31,31.41,31.45,31.43,31.33,31.50,31.48,31.34,31.43,31.50,31.47,31.44,31.46,31.45,31.43,31.42,31.45,31.32,31.35,31.42,31.46,31.32,31.36,31.35,31.24,31.26,31.26,31.29,31.24,31.23,31.15,31.08,31.00,30.98,31.00,30.97,30.84,30.58,30.57,30.45,29.98,30.23,29.74,29.40,29.79,28.85,28.81,28.12,28.85,27.79,27.74,28.74,28.77,26.82,27.04,26.46,25.64,25.62,24.92,26.73,26.81,28.02,28.62,27.97,28.72,28.21,29.53,28.70,29.97,29.55,29.77,29.77,27.90,27.52,27.21,26.48,26.31,24.35,26.06,24.44,24.18,24.82,23.51,22.02,21.11,20.72,20.73,21.63,21.68,22.94,22.84,23.38,22.79,21.42,19.54,17.42,17.00,14.38,14.49,13.55,11.37,10.88,9.66,9.82,9.09,9.05,8.62,8.79,8.39,8.32,8.14,8.25,7.59,7.74,8.10,8.36,8.59,8.28,9.73,9.23,8.29,9.16,9.24,8.70,7.36,7.35,7.61,6.87,6.21,6.77,6.99,6.03,6.13,6.64,6.44,5.62,5.99,6.36,5.74,5.54,6.20,6.03,5.93,6.09,6.69,6.21,6.08,7.20,7.03,7.77,8.00,8.31,7.50,6.73,7.73,7.56,7.00,6.48,7.62,6.46,6.39,5.72,5.47,5.86,5.32,4.85,5.19,5.24,4.67,4.40,4.96,4.75,4.05,4.80,5.23,4.70,4.86,5.68,5.06,4.97,4.67,3.60,3.95,3.86,3.04,3.45,4.12,4.04,3.65,4.34,4.73,4.67,5.04,5.21,5.65,5.84,7.25,7.54,7.31,7.09,6.33,5.73,5.28,4.98,4.33,4.06,3.77,3.72,3.18,2.71,2.85,2.63,2.09,1.98,2.12,1.54,0.96,0.76,0.97,1.39,1.29,1.29,1.57,1.88,1.94,2.03,2.46,2.63,2.88,3.05,3.32,3.73,4.09,4.30,5.19,5.65,6.22,7.22,8.25,8.73,9.98,9.97,9.00,8.69,7.15,7.32,6.44,6.72,6.08,6.84,6.13,6.80,7.58,7.78,7.57,8.48,8.02,9.25,9.32,8.62,8.77,7.83,8.55,7.73,8.09,8.33,9.07,7.92,8.64,7.56,7.88,7.63,7.33,7.15,6.57,6.46,6.36,6.07,5.31,5.56,5.47,4.82,4.70,5.03,5.05,4.61,4.15,4.43,4.38,3.73,3.33,3.84,4.44,4.32,3.31,3.41,3.36,3.33,2.59,3.28,3.43,3.43,2.68,2.42,3.02,3.17,2.43,3.13,2.62,3.04,3.76,4.21,4.81,5.92,6.50,6.25,6.20,7.03,6.10,4.85,5.62,6.07,5.37,5.10,6.25,6.29,5.54,5.87,6.34,6.28,6.80,5.95,6.89,7.01,7.66,7.59,6.79,6.22,6.53,6.03,5.37,5.42,4.97,4.52,4.77,4.64,4.00,3.80,4.49,4.11,3.67,3.96,4.70,4.74,5.18,4.60,4.05,4.64,4.36,3.51,3.84,3.21,3.30,3.57,2.92,2.89,3.42,3.13,2.38,2.86,3.40,3.05,2.58,3.21,3.74,3.53,3.84,4.61,5.46,5.19,6.58,6.75,8.71],[29.55,29.72,28.59,29.15,27.96,28.02,27.56,27.86,28.64,29.05,29.67,30.08,30.06,30.41,30.71,30.64,30.43,30.54,30.33,29.82,29.90,29.34,29.31,28.04,28.26,28.85,27.98,29.20,29.98,29.63,28.80,29.24,29.12,29.49,29.24,29.94,29.61,30.33,30.25,30.16,29.57,30.17,29.92,30.03,30.46,30.27,30.55,30.67,30.47,30.24,30.53,30.26,30.56,30.32,29.87,29.95,30.15,29.94,30.52,30.31,30.74,30.63,30.76,30.30,30.66,30.57,30.74,30.56,30.64,30.16,30.17,29.78,29.71,28.82,29.01,28.12,28.38,28.27,27.63,28.85,27.03,28.67,28.95,27.06,28.59,27.71,28.43,26.88,28.87,28.77,29.27,29.04,28.75,27.55,28.83,28.77,28.92,28.23,27.24,27.94,28.01,25.95,25.27,26.69,26.68,24.69,25.94,26.15,25.36,25.19,26.51,26.35,26.12,25.99,27.06,26.68,26.90,27.85,27.76,27.63,28.26,28.67,29.00,29.38,29.67,30.12,29.63,30.08,29.13,29.30,28.99,28.59,29.46,28.96,29.74,29.31,29.63,29.83,29.84,30.25,30.79,30.77,30.88,30.52,30.89,30.43,30.34,30.02,30.78,30.37,30.39,30.71,30.73,30.75,30.84,30.96,30.96,31.02,30.81,31.03,30.97,31.06,31.02,31.18,31.17,31.18,31.20,31.23,31.24,31.21,31.28,31.23,31.28,31.30,31.29,31.26,31.31,31.36,31.34,31.36,31.33,31.38,31.34,31.43,31.40,31.34,31.41,31.24,31.37,31.39,31.27,31.35,31.39,31.35,31.30,31.30,31.30,31.26,31.33,31.32,31.38,31.24,31.27,31.30,31.38,31.38,31.41,31.46,31.40,31.40,31.45,31.42,31.47,31.47,31.52,31.57,31.44,31.53,31.58,31.57,31.57,31.57,31.58,31.58,31.56,31.54,31.60,31.62,31.63,31.61,31.62,31.63,31.59,31.63,31.64,31.64,31.64,31.63,31.58,31.65,31.63,31.65,31.65,31.65,31.64,31.66,31.65,31.63,31.65,31.65,31.65,31.64,31.66,31.66,31.64,31.66,31.66,31.66,31.65,31.66,31.66,31.66,31.65,31.66,31.67,31.64,31.66,31.65,31.67,31.66,31.65,31.67,31.66,31.65,31.67,31.67,31.66,31.66,31.66,31.64,31.64,31.64,31.65,31.67,31.66,31.67,31.66,31.65,31.65,31.67,31.66,31.66,31.64,31.63,31.65,31.67,31.66,31.66,31.64,31.62,31.62,31.62,31.66,31.65,31.63,31.61,31.63,31.64,31.65,31.66,31.67,31.66,31.63,31.63,31.64,31.64,31.64,31.66,31.65,31.65,31.66,31.67,31.67,31.67,31.65,31.65,31.64,31.64,31.64,31.66,31.66,31.67,31.67,31.68,31.66,31.65,31.65,31.64,31.61,31.62,31.61,31.62,31.63,31.61,31.60,31.65,31.66,31.66,31.67,31.67,31.67,31.65,31.64,31.65,31.67,31.65,31.66,31.64,31.63,31.63,31.64,31.66,31.65,31.64,31.64,31.67,31.64,31.67,31.64,31.62,31.59,31.64,31.65,31.68,31.65,31.67,31.65,31.65,31.64,31.62,31.64,31.64,31.65,31.65,31.67,31.67,31.66,31.66,31.65,31.63,31.62,31.63,31.64,31.66,31.64,31.66,31.67,31.67,31.67,31.65,31.66,31.65,31.64,31.63,31.65,31.65,31.65,31.66,31.66,31.67,31.67,31.65,31.65,31.65,31.65,31.66,31.66,31.66,31.67,31.66,31.67,31.65,31.64,31.64,31.65,31.66,31.65,31.66,31.67,31.66,31.66,31.67,31.65,31.66,31.65,31.64,31.65,31.66,31.67,31.66,31.66,31.66,31.65,31.66,31.66,31.65,31.65,31.65,31.65,31.66,31.64,31.65,31.66,31.66,31.66,31.65,31.66,31.65,31.66,31.66,31.65,31.65,31.66,31.65,31.65,31.65,31.65,31.65,31.65,31.65,31.64,31.64,31.64,31.63,31.64,31.64,31.64,31.64,31.64,31.64,31.64,31.65,31.64,31.64,31.64,31.64,31.65,31.64,31.64,31.66,31.64,31.65,31.66,31.65,31.64,31.64,31.65,31.64,31.64,31.64,31.64,31.64,31.64,31.64,31.64,31.64,31.64,31.65,31.65,31.64,31.64,31.63,31.64,31.64,31.64,31.63,31.64,31.62,31.64,31.62,31.62,31.63,31.63,31.64,31.63,31.64,31.64,31.64,31.64,31.65,31.64,31.63,31.64,31.63,31.64,31.63,31.64,31.63,31.63,31.63,31.63,31.61,31.64,31.64,31.64,31.64,31.64,31.64,31.65,31.64,31.65,31.65,31.65,31.33,31.24,31.28,31.45,31.42,31.19,31.37,31.42,31.33,31.33,31.43,31.42,31.31,31.41,31.47,31.44,31.35,31.49,31.49,31.36,31.44,31.50,31.48,31.44,31.46,31.46,31.43,31.41,31.46,31.34,31.35,31.43,31.46,31.33,31.36,31.34,31.25,31.27,31.24,31.29,31.26,31.22,31.15,31.09,30.99,30.98,30.98,30.96,30.82,30.63,30.63,30.43,29.96,30.21,29.77,29.45,29.74,28.84,28.61,28.15,28.62,27.78,27.73,28.72,28.65,26.93,27.11,26.32,25.66,25.85,25.23,26.67,26.79,28.00,28.62,28.02,28.62,28.06,29.25,28.49,29.69,29.27,29.46,29.63,27.76,27.33,26.97,26.11,25.92,23.74,25.52,24.02,23.63,24.00,22.78,21.47,20.75,20.37,20.48,21.34,21.67,23.19,22.97,23.52,22.74,21.47,19.13,17.11,16.39,14.22,14.21,13.25,11.30,10.50,9.45,9.43,8.99,9.12,8.52,8.67,8.31,8.09,8.04,8.16,7.44,7.50,7.87,8.50,8.28,8.03,9.62,8.95,8.30,9.08,9.06,8.35,7.14,7.19,7.33,6.65,5.86,6.56,6.55,5.80,5.84,6.41,6.15,5.38,5.85,6.11,5.59,5.30,6.08,5.83,5.53,6.02,6.51,6.09,5.90,7.00,6.73,7.60,7.68,7.94,6.87,6.67,7.41,7.29,6.58,6.45,7.19,6.31,6.33,5.72,5.44,5.76,5.38,4.77,5.14,5.20,4.80,4.29,4.81,4.72,4.13,4.46,4.92,4.96,4.89,5.41,4.66,4.86,4.45,3.42,3.64,3.67,2.99,3.43,3.74,3.85,3.73,4.16,4.54,4.35,5.14,5.13,5.21,5.61,6.52,7.06,6.92,6.75,5.96,5.28,4.77,4.73,4.18,3.80,3.61,3.71,3.33,2.73,2.89,2.81,2.39,2.12,2.34,2.01,1.36,0.93,0.76,0.91,1.19,1.19,1.22,1.43,1.66,1.68,1.87,2.18,2.21,2.37,2.78,2.94,3.31,3.63,4.26,4.75,5.21,6.17,7.26,7.58,8.85,8.94,8.10,7.63,6.22,6.19,5.34,5.55,5.06,5.67,5.18,5.71,6.53,6.75,6.57,7.26,6.90,7.89,8.19,7.63,7.47,6.74,7.30,6.56,7.02,7.21,7.73,6.72,7.32,6.47,6.67,6.48,6.43,6.15,5.43,5.48,5.61,5.11,4.45,4.82,4.93,4.18,4.04,4.60,4.73,4.17,3.65,4.06,4.02,3.34,2.95,3.55,3.96,3.80,2.86,2.87,2.82,2.76,2.27,2.96,3.21,3.12,2.74,2.44,3.05,3.04,2.68,3.06,2.58,2.87,3.52,3.90,4.40,5.65,6.09,5.88,5.78,6.29,5.43,4.33,4.72,5.02,4.43,4.31,5.27,5.27,4.53,5.00,5.47,5.54,5.97,5.35,5.98,6.18,6.80,6.80,6.03,5.55,5.84,5.35,4.73,4.95,4.55,3.98,4.09,4.07,3.47,3.30,3.72,3.42,3.07,3.27,3.95,4.16,4.43,3.92,3.49,3.91,3.78,2.92,3.37,2.86,3.04,3.31,2.89,2.56,2.92,2.83,2.18,2.48,2.92,2.76,2.14,2.89,3.34,3.38,3.63,4.20,4.95,4.60,5.94,6.19,8.38],[29.44,29.65,28.62,29.17,27.72,28.04,27.42,27.87,28.91,29.04,29.66,30.08,30.07,30.49,30.69,30.70,30.47,30.58,30.40,29.79,29.93,29.48,29.35,27.91,28.33,29.06,28.16,29.33,29.97,29.69,28.88,29.22,29.06,29.50,29.15,29.86,29.56,30.28,30.29,30.27,29.50,30.10,29.80,30.00,30.44,30.30,30.61,30.76,30.52,30.23,30.58,30.24,30.62,30.46,30.00,30.02,30.19,29.98,30.56,30.28,30.77,30.67,30.76,30.30,30.66,30.55,30.78,30.63,30.60,30.07,30.16,29.72,29.64,28.77,29.02,27.98,28.11,28.20,27.58,28.85,26.92,28.65,29.07,26.89,28.46,27.73,28.51,26.70,29.00,28.78,29.45,29.20,28.86,27.38,28.74,28.59,28.88,28.17,26.67,27.70,27.97,25.76,24.66,26.33,26.30,24.14,25.36,26.04,25.03,24.79,26.06,26.30,26.01,25.66,26.96,26.42,26.54,27.52,27.61,27.41,28.00,28.47,28.72,29.28,29.68,30.10,29.62,29.95,28.92,29.22,28.80,28.62,29.43,28.84,29.66,28.98,29.57,29.74,29.57,30.23,30.77,30.72,30.92,30.55,30.95,30.40,30.28,29.87,30.69,30.17,30.32,30.67,30.64,30.70,30.80,30.92,30.91,30.99,30.89,31.07,30.92,31.03,30.97,31.13,31.11,31.25,31.22,31.19,31.26,31.26,31.26,31.16,31.33,31.33,31.28,31.32,31.32,31.35,31.31,31.41,31.23,31.35,31.36,31.41,31.33,31.20,31.43,31.22,31.35,31.41,31.28,31.32,31.37,31.38,31.30,31.25,31.24,31.25,31.30,31.19,31.41,31.21,31.26,31.24,31.36,31.35,31.34,31.46,31.37,31.37,31.39,31.40,31.47,31.41,31.53,31.55,31.44,31.53,31.58,31.54,31.54,31.56,31.57,31.53,31.55,31.54,31.59,31.60,31.60,31.60,31.60,31.60,31.61,31.61,31.62,31.62,31.62,31.62,31.56,31.63,31.61,31.63,31.63,31.63,31.62,31.64,31.63,31.61,31.63,31.63,31.64,31.62,31.64,31.65,31.62,31.64,31.65,31.65,31.63,31.65,31.65,31.65,31.64,31.65,31.66,31.64,31.66,31.65,31.66,31.65,31.64,31.67,31.65,31.65,31.67,31.67,31.66,31.65,31.65,31.63,31.63,31.63,31.65,31.67,31.66,31.67,31.65,31.65,31.65,31.66,31.66,31.65,31.64,31.63,31.64,31.66,31.65,31.66,31.64,31.62,31.63,31.62,31.66,31.65,31.63,31.61,31.64,31.64,31.65,31.66,31.66,31.66,31.63,31.63,31.63,31.64,31.64,31.65,31.64,31.65,31.66,31.67,31.66,31.67,31.65,31.64,31.64,31.64,31.64,31.66,31.66,31.67,31.66,31.68,31.66,31.64,31.65,31.64,31.61,31.62,31.62,31.63,31.63,31.61,31.60,31.65,31.65,31.66,31.67,31.67,31.67,31.65,31.65,31.65,31.67,31.65,31.66,31.64,31.63,31.63,31.64,31.66,31.65,31.64,31.64,31.67,31.64,31.66,31.64,31.63,31.60,31.64,31.65,31.67,31.65,31.67,31.65,31.64,31.64,31.62,31.65,31.64,31.65,31.65,31.67,31.67,31.66,31.66,31.65,31.63,31.63,31.64,31.64,31.65,31.64,31.66,31.67,31.66,31.66,31.65,31.66,31.65,31.64,31.64,31.65,31.65,31.65,31.66,31.66,31.67,31.66,31.66,31.65,31.65,31.65,31.66,31.65,31.66,31.66,31.66,31.66,31.65,31.64,31.65,31.65,31.66,31.65,31.66,31.67,31.66,31.67,31.67,31.66,31.66,31.65,31.65,31.66,31.66,31.67,31.66,31.66,31.66,31.65,31.66,31.66,31.65,31.65,31.65,31.66,31.66,31.65,31.64,31.66,31.66,31.66,31.65,31.66,31.65,31.66,31.66,31.65,31.64,31.65,31.65,31.65,31.64,31.65,31.64,31.65,31.65,31.65,31.65,31.63,31.63,31.65,31.65,31.65,31.63,31.65,31.64,31.64,31.66,31.64,31.65,31.65,31.64,31.65,31.64,31.64,31.65,31.64,31.65,31.66,31.64,31.64,31.64,31.64,31.64,31.64,31.65,31.64,31.65,31.64,31.64,31.64,31.63,31.64,31.64,31.65,31.64,31.64,31.63,31.64,31.63,31.64,31.63,31.63,31.62,31.63,31.62,31.63,31.63,31.63,31.63,31.63,31.63,31.64,31.63,31.65,31.65,31.65,31.63,31.64,31.64,31.64,31.64,31.64,31.63,31.64,31.63,31.63,31.62,31.64,31.64,31.63,31.65,31.64,31.63,31.65,31.64,31.64,31.65,31.65,31.27,31.14,31.20,31.40,31.35,31.08,31.27,31.34,31.23,31.22,31.35,31.33,31.23,31.33,31.39,31.36,31.28,31.44,31.41,31.28,31.37,31.44,31.40,31.37,31.40,31.43,31.37,31.36,31.41,31.23,31.29,31.34,31.38,31.24,31.30,31.23,31.14,31.18,31.13,31.16,31.14,31.11,31.00,30.95,30.84,30.78,30.80,30.83,30.66,30.40,30.49,30.36,29.77,30.10,29.59,29.29,29.62,28.64,28.59,27.89,28.56,27.68,27.47,28.61,28.39,26.44,26.75,25.98,25.23,25.24,24.56,26.27,26.52,27.51,28.18,27.65,28.35,27.95,29.19,28.34,29.77,29.32,29.56,29.53,27.88,27.57,27.20,26.45,26.10,24.04,25.84,24.15,23.87,24.85,23.45,21.73,20.70,20.60,20.49,21.21,21.60,22.76,22.56,23.26,22.68,21.10,19.11,16.79,16.35,13.74,13.58,12.78,10.74,10.38,9.35,9.48,8.71,8.67,8.21,8.46,7.87,7.93,7.86,8.00,7.13,7.29,7.71,8.21,8.00,7.85,9.43,8.98,8.07,9.21,9.07,8.52,6.97,7.34,7.52,6.79,5.88,6.56,6.65,5.66,5.70,6.30,5.96,5.42,5.66,5.99,5.42,5.11,5.80,5.61,5.46,5.66,6.17,5.66,5.60,6.52,6.23,7.13,7.28,7.71,6.92,6.33,7.26,7.05,6.45,6.20,7.11,6.14,6.40,5.53,5.30,5.71,5.33,4.70,4.98,5.12,4.77,4.34,4.78,4.79,4.06,4.52,5.01,4.86,4.89,5.56,5.01,4.74,4.70,3.56,3.53,3.53,3.07,3.34,3.81,3.77,3.66,4.18,4.35,4.48,4.86,4.77,5.14,5.25,6.40,7.07,6.72,6.59,5.91,5.37,4.77,4.66,4.21,3.82,3.72,3.67,3.32,2.92,3.06,2.95,2.40,2.31,2.41,2.15,1.52,1.19,0.89,0.77,0.89,1.10,1.15,1.15,1.44,1.54,1.64,1.83,2.07,2.22,2.54,2.79,3.14,3.43,4.02,4.43,4.95,5.77,6.84,7.32,8.75,8.64,7.71,7.23,5.89,5.91,5.11,5.24,4.83,5.26,4.95,5.33,6.06,6.26,6.12,6.87,6.52,7.45,7.77,7.26,7.06,6.32,6.88,6.18,6.58,6.90,7.41,6.43,6.99,6.11,6.21,6.03,5.93,5.67,5.00,5.01,5.07,4.68,4.18,4.45,4.43,3.89,3.78,4.19,4.19,3.91,3.43,3.89,3.78,3.17,2.80,3.33,3.75,3.61,2.89,2.66,2.76,2.77,2.07,2.85,3.04,3.05,2.64,2.16,2.73,2.96,2.56,2.89,2.39,2.59,3.14,3.57,4.02,5.05,5.45,5.46,5.42,6.15,5.02,3.92,4.37,4.49,4.07,4.05,4.73,4.65,4.26,4.69,4.96,5.17,5.53,5.03,5.61,5.78,6.28,6.33,5.55,5.20,5.44,4.97,4.41,4.50,4.22,3.70,3.80,3.97,3.31,3.08,3.63,3.24,2.86,3.24,3.87,3.89,4.23,3.70,3.24,3.65,3.44,2.73,2.99,2.65,2.83,3.29,2.74,2.42,2.80,2.93,2.24,2.39,2.80,2.73,2.16,2.63,3.11,3.15,3.35,3.97,4.70,4.50,5.64,5.97,7.90],[29.60,29.72,28.56,29.21,27.89,27.94,27.39,27.83,28.79,28.98,29.59,29.99,30.06,30.45,30.72,30.65,30.55,30.61,30.40,29.83,30.02,29.52,29.36,27.86,28.31,28.95,28.40,29.41,30.04,29.82,29.00,29.39,29.21,29.58,29.15,29.85,29.60,30.29,30.24,30.14,29.38,30.06,29.85,30.03,30.47,30.33,30.67,30.73,30.55,30.25,30.63,30.24,30.65,30.43,30.02,29.98,30.18,30.04,30.57,30.36,30.81,30.61,30.77,30.29,30.68,30.64,30.72,30.61,30.63,30.02,30.13,29.74,29.60,28.62,29.14,27.89,28.19,28.13,27.73,28.96,27.06,28.93,29.21,27.36,28.77,28.03,28.73,27.19,29.12,29.16,29.64,29.30,29.10,27.55,28.91,28.77,29.00,28.43,26.71,27.88,28.13,26.34,25.22,26.49,26.71,24.84,25.59,26.33,25.53,25.46,26.54,26.67,26.32,26.05,27.25,27.01,26.98,27.92,27.74,27.66,27.94,28.46,28.86,29.32,29.72,30.17,29.68,30.07,28.81,29.24,28.86,28.64,29.44,28.92,29.55,29.03,29.56,29.73,29.63,30.21,30.70,30.70,30.87,30.53,30.92,30.38,30.30,29.90,30.72,30.25,30.41,30.65,30.65,30.73,30.78,30.89,30.96,31.02,30.89,31.08,30.95,31.07,31.02,31.18,31.16,31.23,31.24,31.25,31.26,31.21,31.29,31.18,31.34,31.33,31.31,31.32,31.37,31.37,31.27,31.41,31.36,31.38,31.38,31.45,31.41,31.34,31.47,31.36,31.40,31.44,31.35,31.37,31.42,31.43,31.39,31.30,31.41,31.31,31.34,31.35,31.49,31.32,31.31,31.30,31.43,31.39,31.45,31.52,31.43,31.48,31.49,31.44,31.50,31.46,31.56,31.58,31.50,31.53,31.59,31.60,31.58,31.58,31.59,31.59,31.56,31.59,31.60,31.62,31.62,31.61,31.61,31.63,31.63,31.62,31.63,31.63,31.64,31.63,31.57,31.64,31.61,31.65,31.65,31.64,31.62,31.65,31.65,31.62,31.65,31.63,31.65,31.63,31.65,31.66,31.62,31.65,31.66,31.65,31.63,31.66,31.66,31.66,31.64,31.66,31.66,31.63,31.66,31.65,31.65,31.65,31.66,31.67,31.65,31.65,31.67,31.67,31.66,31.66,31.66,31.65,31.64,31.64,31.65,31.67,31.67,31.68,31.66,31.66,31.65,31.67,31.66,31.66,31.64,31.63,31.65,31.66,31.65,31.66,31.64,31.63,31.62,31.63,31.65,31.65,31.64,31.62,31.63,31.64,31.64,31.67,31.66,31.66,31.63,31.63,31.64,31.64,31.64,31.65,31.64,31.65,31.66,31.67,31.67,31.67,31.65,31.65,31.64,31.64,31.64,31.65,31.66,31.67,31.66,31.67,31.66,31.65,31.65,31.64,31.62,31.62,31.62,31.63,31.63,31.62,31.61,31.64,31.66,31.66,31.67,31.67,31.67,31.65,31.64,31.65,31.67,31.64,31.66,31.63,31.63,31.63,31.64,31.66,31.64,31.64,31.64,31.67,31.64,31.66,31.64,31.62,31.60,31.64,31.65,31.67,31.65,31.66,31.65,31.65,31.64,31.62,31.65,31.65,31.65,31.65,31.66,31.66,31.66,31.66,31.65,31.63,31.62,31.64,31.64,31.65,31.64,31.65,31.67,31.66,31.66,31.66,31.66,31.65,31.65,31.64,31.66,31.65,31.66,31.65,31.66,31.66,31.67,31.66,31.65,31.65,31.65,31.65,31.66,31.66,31.67,31.66,31.66,31.66,31.65,31.65,31.65,31.66,31.66,31.67,31.66,31.67,31.67,31.67,31.66,31.66,31.64,31.65,31.66,31.66,31.67,31.67,31.66,31.66,31.65,31.66,31.66,31.66,31.65,31.65,31.65,31.66,31.64,31.64,31.66,31.67,31.66,31.66,31.66,31.66,31.66,31.67,31.66,31.64,31.65,31.64,31.65,31.64,31.65,31.64,31.65,31.65,31.65,31.65,31.64,31.64,31.65,31.64,31.65,31.64,31.64,31.64,31.64,31.66,31.64,31.65,31.65,31.65,31.65,31.64,31.64,31.66,31.64,31.64,31.66,31.64,31.64,31.64,31.65,31.65,31.64,31.65,31.64,31.65,31.63,31.64,31.63,31.62,31.63,31.64,31.65,31.63,31.64,31.64,31.64,31.63,31.64,31.62,31.63,31.61,31.63,31.61,31.63,31.63,31.63,31.64,31.63,31.63,31.64,31.64,31.65,31.65,31.65,31.63,31.65,31.64,31.64,31.65,31.64,31.64,31.64,31.64,31.63,31.62,31.64,31.65,31.64,31.65,31.65,31.64,31.65,31.64,31.64,31.66,31.65,31.32,31.19,31.24,31.44,31.40,31.18,31.37,31.40,31.33,31.30,31.42,31.41,31.33,31.41,31.45,31.43,31.35,31.49,31.48,31.37,31.44,31.49,31.49,31.44,31.47,31.46,31.43,31.42,31.46,31.34,31.36,31.43,31.46,31.34,31.36,31.33,31.27,31.27,31.25,31.27,31.25,31.23,31.13,31.08,31.01,30.95,30.93,30.96,30.83,30.59,30.65,30.42,29.93,30.17,29.63,29.43,29.74,28.74,28.72,28.14,28.68,27.85,27.84,28.97,28.72,26.97,27.18,26.58,25.44,25.64,25.01,26.75,26.89,28.01,28.47,28.05,28.60,28.19,29.36,28.62,29.85,29.59,29.80,29.79,28.20,27.90,27.58,26.77,26.48,24.29,26.29,24.19,24.39,25.43,23.79,21.81,20.89,20.51,20.31,21.15,21.51,22.91,22.73,23.44,22.61,21.08,18.99,16.61,16.33,13.59,13.47,12.38,10.38,9.79,8.83,8.96,8.24,8.23,7.64,7.99,7.46,7.44,7.28,7.45,6.68,6.91,7.23,7.76,7.67,7.51,8.81,8.51,7.57,8.53,8.44,7.87,6.57,6.81,7.00,6.41,5.62,6.05,6.26,5.59,5.35,5.85,5.86,5.16,5.12,5.54,5.36,4.87,5.22,5.36,5.26,5.24,5.66,5.37,5.15,5.96,5.80,6.56,6.52,6.94,6.29,5.68,6.43,6.57,6.10,5.52,6.22,5.63,5.65,5.28,4.94,5.07,4.93,4.29,4.78,4.73,4.55,4.17,4.57,4.52,4.04,4.36,4.51,4.69,4.78,5.34,4.87,4.65,4.47,3.52,3.32,3.30,2.83,3.21,3.43,3.50,3.36,3.81,4.17,4.15,4.31,4.48,4.80,4.91,5.63,6.25,6.03,5.77,4.97,4.39,4.10,3.87,3.59,3.24,3.08,3.09,2.69,2.61,2.46,2.36,2.01,1.94,1.97,1.88,1.28,1.16,1.07,0.84,0.76,0.84,1.05,1.09,1.12,1.27,1.48,1.60,1.77,1.96,2.24,2.37,2.69,3.05,3.54,4.00,4.36,5.15,6.25,6.78,7.64,7.73,6.98,6.63,5.34,5.21,4.46,4.69,4.39,4.77,4.49,4.85,5.45,5.65,5.61,6.09,5.89,6.49,6.85,6.41,6.28,5.78,5.97,5.65,5.97,6.21,6.37,5.75,6.05,5.44,5.62,5.56,5.42,5.05,4.59,4.67,4.57,4.24,3.85,4.03,4.03,3.67,3.45,3.80,3.86,3.66,3.21,3.44,3.45,2.89,2.69,3.10,3.51,3.44,2.83,2.54,2.53,2.52,2.01,2.70,2.73,2.87,2.42,1.96,2.47,2.67,2.26,2.52,2.05,2.28,2.67,3.27,3.54,4.59,4.96,5.00,4.95,5.69,4.72,3.66,4.03,4.03,3.66,3.70,4.22,4.15,3.86,4.22,4.48,4.66,4.99,4.64,5.14,5.21,5.82,5.73,5.19,4.74,4.83,4.42,4.12,4.13,3.93,3.46,3.53,3.50,3.02,2.88,3.21,3.05,2.77,2.78,3.41,3.54,3.79,3.36,2.94,3.21,3.18,2.35,2.60,2.32,2.41,2.67,2.42,2.20,2.30,2.37,2.01,2.03,2.38,2.38,2.07,2.37,2.73,2.79,3.08,3.56,4.36,4.16,5.04,5.89,7.44],[29.55,29.80,28.73,29.25,27.78,28.01,27.61,27.83,28.65,28.94,29.56,30.04,30.10,30.42,30.69,30.68,30.50,30.59,30.39,29.82,29.97,29.38,29.36,27.64,28.24,28.81,28.27,29.38,30.03,29.76,28.84,29.29,29.16,29.58,29.21,29.95,29.63,30.29,30.20,30.19,29.59,30.17,29.95,30.08,30.49,30.36,30.66,30.72,30.53,30.23,30.60,30.26,30.62,30.36,30.00,29.97,30.13,30.01,30.54,30.38,30.80,30.67,30.72,30.30,30.65,30.62,30.72,30.61,30.63,30.14,30.15,29.73,29.72,28.62,29.04,27.92,28.09,28.18,27.69,29.01,27.16,28.85,29.15,27.19,28.68,27.87,28.64,27.46,29.02,28.90,29.53,29.27,28.92,27.56,28.91,28.63,28.96,28.34,26.78,27.74,28.16,26.18,25.17,26.39,26.78,24.74,25.53,26.03,25.62,25.24,26.35,26.60,26.35,25.81,27.29,26.94,27.13,27.81,27.83,27.88,28.01,28.73,28.95,29.45,29.84,30.17,29.63,30.05,28.84,29.31,28.95,28.73,29.40,29.02,29.62,29.27,29.59,29.73,29.73,30.21,30.72,30.70,30.85,30.50,30.89,30.37,30.30,29.91,30.67,30.30,30.36,30.67,30.65,30.70,30.83,30.94,30.96,31.00,30.93,31.13,30.97,31.11,31.10,31.19,31.21,31.21,31.25,31.25,31.24,31.24,31.29,31.25,31.31,31.35,31.32,31.31,31.36,31.44,31.37,31.41,31.39,31.43,31.39,31.46,31.48,31.39,31.47,31.42,31.41,31.43,31.43,31.46,31.40,31.44,31.44,31.40,31.44,31.32,31.37,31.42,31.49,31.34,31.32,31.34,31.49,31.44,31.44,31.53,31.45,31.44,31.48,31.44,31.49,31.49,31.57,31.60,31.49,31.57,31.61,31.63,31.60,31.60,31.61,31.60,31.59,31.61,31.61,31.62,31.63,31.62,31.62,31.64,31.64,31.63,31.65,31.64,31.65,31.64,31.61,31.66,31.63,31.66,31.66,31.65,31.64,31.66,31.66,31.64,31.66,31.65,31.66,31.65,31.66,31.67,31.66,31.66,31.67,31.68,31.65,31.66,31.67,31.67,31.66,31.66,31.67,31.65,31.66,31.65,31.66,31.66,31.66,31.67,31.66,31.66,31.68,31.68,31.67,31.66,31.66,31.66,31.65,31.65,31.65,31.67,31.66,31.68,31.67,31.66,31.66,31.67,31.66,31.66,31.65,31.64,31.65,31.66,31.66,31.66,31.65,31.64,31.63,31.64,31.66,31.65,31.64,31.63,31.64,31.64,31.65,31.67,31.66,31.66,31.64,31.64,31.64,31.65,31.64,31.66,31.65,31.65,31.67,31.67,31.67,31.67,31.66,31.65,31.65,31.65,31.65,31.65,31.66,31.67,31.67,31.68,31.66,31.65,31.65,31.64,31.63,31.63,31.62,31.63,31.63,31.62,31.62,31.65,31.66,31.66,31.67,31.67,31.67,31.65,31.65,31.65,31.67,31.65,31.66,31.64,31.63,31.63,31.65,31.66,31.65,31.64,31.65,31.67,31.65,31.67,31.64,31.62,31.61,31.64,31.65,31.67,31.65,31.67,31.66,31.66,31.65,31.63,31.65,31.66,31.66,31.66,31.67,31.67,31.66,31.67,31.65,31.64,31.63,31.64,31.65,31.66,31.65,31.66,31.67,31.66,31.67,31.66,31.66,31.66,31.65,31.65,31.66,31.66,31.67,31.66,31.66,31.67,31.67,31.66,31.65,31.65,31.65,31.66,31.66,31.67,31.67,31.67,31.67,31.66,31.65,31.65,31.65,31.66,31.65,31.66,31.66,31.67,31.67,31.67,31.66,31.66,31.65,31.65,31.66,31.66,31.67,31.67,31.67,31.66,31.65,31.67,31.66,31.66,31.66,31.65,31.65,31.67,31.65,31.65,31.66,31.67,31.67,31.66,31.67,31.66,31.66,31.66,31.66,31.64,31.65,31.65,31.65,31.65,31.65,31.65,31.65,31.65,31.65,31.65,31.64,31.63,31.65,31.64,31.65,31.64,31.64,31.64,31.64,31.65,31.65,31.65,31.65,31.65,31.65,31.65,31.65,31.66,31.64,31.65,31.67,31.65,31.65,31.64,31.65,31.65,31.64,31.65,31.64,31.65,31.64,31.65,31.64,31.63,31.64,31.64,31.65,31.64,31.64,31.64,31.64,31.64,31.64,31.63,31.64,31.63,31.63,31.63,31.63,31.63,31.64,31.64,31.64,31.64,31.65,31.64,31.65,31.65,31.65,31.63,31.65,31.64,31.64,31.64,31.64,31.64,31.64,31.64,31.64,31.62,31.64,31.65,31.64,31.65,31.64,31.65,31.65,31.65,31.65,31.66,31.65,31.35,31.26,31.28,31.44,31.42,31.24,31.37,31.41,31.38,31.34,31.45,31.44,31.37,31.46,31.48,31.48,31.41,31.52,31.51,31.41,31.48,31.52,31.51,31.48,31.50,31.49,31.47,31.45,31.51,31.38,31.41,31.47,31.50,31.37,31.41,31.38,31.31,31.33,31.29,31.34,31.32,31.26,31.22,31.13,31.07,31.03,31.05,31.05,30.95,30.76,30.72,30.60,30.23,30.30,29.94,29.72,29.92,29.07,28.91,28.73,28.85,28.38,28.35,29.01,28.96,27.63,27.84,27.20,25.92,26.34,25.92,27.31,27.63,28.29,28.93,28.58,28.90,28.46,29.32,28.72,29.80,29.57,29.73,29.96,27.83,27.48,27.28,26.34,26.18,23.80,25.71,24.15,23.65,24.65,23.23,21.62,20.92,20.37,20.25,21.20,21.14,22.77,22.42,23.00,22.52,21.00,18.68,16.55,16.36,13.66,14.10,13.11,10.84,10.40,9.31,9.02,8.69,9.13,8.36,7.87,8.09,7.78,7.54,7.57,7.22,7.21,7.52,7.99,8.01,7.72,9.23,8.74,7.80,8.59,8.58,7.88,6.74,6.80,7.00,6.41,5.64,6.12,6.28,5.83,5.57,6.01,5.95,5.29,5.32,5.78,5.54,4.88,5.37,5.47,5.30,5.38,5.76,5.73,5.39,6.27,6.28,6.74,6.85,7.09,6.40,5.93,6.53,6.56,5.99,5.72,6.15,5.85,5.71,5.49,5.36,5.30,5.09,4.56,4.72,4.89,4.74,3.98,4.50,4.41,4.12,4.29,4.68,4.70,4.80,5.38,4.77,5.01,4.67,3.65,3.30,3.20,2.79,2.89,3.36,3.41,3.29,3.69,3.80,4.00,4.23,4.36,4.60,4.80,5.64,6.29,5.96,6.00,5.15,4.61,4.11,4.10,3.60,3.21,2.79,2.96,2.72,2.53,2.42,2.39,2.11,1.87,2.04,1.89,1.32,1.23,1.17,1.03,0.82,0.77,0.83,0.98,1.06,1.01,1.27,1.47,1.59,1.67,2.02,2.12,2.50,2.82,3.29,3.83,4.20,4.96,6.16,6.69,7.60,7.83,7.07,6.67,5.32,5.14,4.40,4.55,4.23,4.60,4.39,4.69,5.48,5.67,5.51,5.96,5.70,6.54,6.86,6.47,6.26,5.53,5.93,5.47,5.82,6.22,6.46,5.64,5.97,5.25,5.39,5.33,5.15,4.74,4.23,4.25,4.29,4.03,3.65,3.89,3.92,3.42,3.31,3.80,3.83,3.38,3.09,3.34,3.30,2.69,2.44,2.99,3.31,3.48,2.83,2.56,2.58,2.56,2.08,2.63,2.98,2.71,2.55,2.16,2.46,2.69,2.33,2.63,2.03,2.49,2.73,3.23,3.74,4.84,5.15,5.19,4.96,5.83,4.69,3.61,3.95,3.84,3.47,3.63,4.03,3.98,3.72,4.05,4.31,4.48,4.88,4.60,5.00,5.20,5.82,5.71,5.08,4.67,4.86,4.33,4.14,4.14,3.76,3.34,3.50,3.45,2.92,2.81,3.16,2.94,2.76,2.89,3.38,3.58,3.86,3.27,2.84,3.28,3.16,2.46,2.67,2.40,2.43,2.46,2.31,2.03,2.23,2.27,1.69,1.86,2.43,2.23,1.92,2.24,2.59,2.75,3.04,3.53,4.09,4.13,5.13,5.78,7.77],[29.41,29.70,28.61,29.15,27.51,27.75,27.13,27.52,28.56,28.82,29.50,30.03,30.00,30.42,30.69,30.67,30.47,30.56,30.36,29.77,30.01,29.35,29.32,27.54,28.13,28.81,28.33,29.38,30.09,29.77,28.84,29.34,29.15,29.51,29.08,29.85,29.49,30.26,30.26,30.20,29.50,30.12,29.90,30.02,30.48,30.36,30.62,30.71,30.51,30.22,30.59,30.30,30.61,30.43,30.05,29.98,30.19,29.99,30.56,30.31,30.76,30.66,30.75,30.28,30.65,30.57,30.74,30.57,30.66,30.04,30.17,29.61,29.58,28.45,28.98,27.64,27.81,28.16,27.57,28.86,26.97,28.67,29.09,27.03,28.69,28.09,28.65,27.06,29.03,28.90,29.56,29.32,29.10,27.84,29.03,28.78,29.04,28.37,27.16,27.84,28.12,25.95,25.14,26.35,26.44,24.53,25.36,25.79,25.24,25.12,26.01,26.19,26.07,25.71,26.82,26.26,26.60,27.47,27.42,27.36,27.91,28.39,28.75,29.29,29.69,30.07,29.56,29.97,28.88,29.14,28.71,28.48,29.45,28.77,29.54,29.03,29.44,29.63,29.61,30.19,30.74,30.72,30.86,30.49,30.86,30.36,30.24,29.82,30.64,30.19,30.28,30.68,30.66,30.71,30.84,30.94,30.98,31.07,30.91,31.10,30.92,31.11,31.04,31.16,31.15,31.20,31.21,31.19,31.25,31.21,31.26,31.19,31.31,31.32,31.28,31.30,31.35,31.37,31.33,31.40,31.34,31.36,31.38,31.45,31.43,31.27,31.45,31.28,31.39,31.41,31.35,31.43,31.38,31.41,31.35,31.32,31.30,31.26,31.33,31.22,31.43,31.20,31.28,31.27,31.43,31.37,31.37,31.48,31.36,31.39,31.42,31.39,31.47,31.44,31.54,31.57,31.46,31.55,31.58,31.59,31.57,31.56,31.59,31.58,31.57,31.57,31.59,31.61,31.61,31.61,31.60,31.61,31.62,31.62,31.62,31.62,31.63,31.62,31.56,31.63,31.62,31.64,31.63,31.64,31.62,31.64,31.64,31.62,31.64,31.62,31.65,31.63,31.65,31.65,31.63,31.64,31.65,31.65,31.64,31.65,31.66,31.65,31.65,31.65,31.66,31.64,31.65,31.65,31.66,31.65,31.65,31.67,31.66,31.65,31.67,31.67,31.66,31.65,31.66,31.64,31.64,31.64,31.65,31.67,31.66,31.67,31.66,31.65,31.65,31.67,31.66,31.66,31.63,31.63,31.64,31.67,31.65,31.66,31.64,31.63,31.63,31.63,31.66,31.65,31.64,31.62,31.63,31.63,31.65,31.66,31.66,31.66,31.63,31.63,31.64,31.64,31.64,31.65,31.64,31.65,31.66,31.67,31.66,31.66,31.65,31.64,31.64,31.64,31.64,31.65,31.65,31.67,31.66,31.67,31.66,31.64,31.65,31.64,31.61,31.62,31.62,31.62,31.63,31.62,31.61,31.65,31.65,31.66,31.67,31.67,31.67,31.65,31.65,31.64,31.67,31.64,31.66,31.63,31.63,31.63,31.64,31.66,31.65,31.64,31.64,31.67,31.64,31.67,31.64,31.62,31.60,31.64,31.65,31.68,31.65,31.67,31.65,31.65,31.64,31.62,31.65,31.65,31.66,31.65,31.67,31.67,31.66,31.66,31.65,31.63,31.62,31.63,31.64,31.66,31.64,31.66,31.67,31.66,31.66,31.65,31.66,31.66,31.64,31.64,31.66,31.65,31.66,31.66,31.66,31.66,31.67,31.66,31.65,31.65,31.65,31.66,31.66,31.66,31.66,31.66,31.66,31.66,31.64,31.64,31.65,31.66,31.65,31.66,31.67,31.66,31.66,31.67,31.66,31.66,31.65,31.64,31.65,31.66,31.67,31.66,31.66,31.66,31.65,31.65,31.66,31.65,31.65,31.65,31.65,31.66,31.64,31.65,31.66,31.67,31.66,31.65,31.66,31.66,31.66,31.66,31.65,31.64,31.65,31.65,31.65,31.64,31.65,31.64,31.65,31.65,31.65,31.65,31.64,31.63,31.64,31.64,31.64,31.63,31.64,31.64,31.63,31.65,31.64,31.65,31.65,31.64,31.65,31.64,31.64,31.66,31.64,31.64,31.66,31.64,31.64,31.64,31.64,31.64,31.65,31.65,31.64,31.65,31.63,31.64,31.64,31.63,31.64,31.64,31.65,31.64,31.64,31.63,31.64,31.63,31.64,31.62,31.63,31.62,31.63,31.62,31.63,31.63,31.63,31.64,31.64,31.64,31.64,31.64,31.65,31.65,31.64,31.63,31.64,31.64,31.64,31.64,31.64,31.64,31.64,31.63,31.63,31.62,31.64,31.64,31.64,31.65,31.64,31.64,31.65,31.64,31.64,31.65,31.64,31.28,31.15,31.22,31.41,31.38,31.16,31.31,31.37,31.28,31.27,31.38,31.36,31.27,31.38,31.43,31.40,31.32,31.46,31.45,31.34,31.41,31.48,31.44,31.42,31.45,31.45,31.41,31.39,31.45,31.30,31.33,31.40,31.42,31.30,31.32,31.28,31.22,31.23,31.17,31.22,31.20,31.19,31.07,31.01,30.90,30.86,30.84,30.91,30.76,30.51,30.58,30.37,29.83,30.10,29.55,29.37,29.60,28.51,28.55,27.98,28.48,27.81,27.73,28.82,28.62,27.06,27.26,26.46,25.46,25.27,24.96,26.34,26.54,27.69,28.27,27.94,28.45,28.13,29.00,28.33,29.61,29.34,29.63,29.66,27.86,27.59,27.17,26.31,25.90,23.81,25.64,23.80,23.48,24.24,23.01,21.50,20.60,20.39,20.10,20.89,21.28,22.70,22.40,22.89,22.18,20.73,18.44,16.41,15.90,13.36,13.40,12.49,10.47,9.87,8.95,8.92,8.23,8.39,7.96,7.88,7.44,7.74,7.42,7.57,6.81,7.10,7.47,7.87,7.61,7.63,8.96,8.53,7.71,8.72,8.56,7.94,6.53,6.95,7.06,6.39,5.55,6.14,6.22,5.40,5.27,5.79,5.62,5.09,5.19,5.68,5.30,4.81,5.27,5.42,5.18,5.23,5.63,5.56,5.38,6.16,5.90,6.50,6.61,6.86,6.00,5.63,6.49,6.36,5.77,5.38,6.12,5.49,5.65,5.05,4.76,5.05,4.75,4.22,4.51,4.62,4.58,4.20,4.38,4.47,4.01,4.34,4.65,4.72,4.82,5.50,5.02,5.18,4.84,3.59,3.42,3.18,2.78,3.18,3.44,3.52,3.30,3.74,3.84,3.85,4.22,4.34,4.38,4.77,5.58,6.14,5.94,5.87,5.04,4.54,4.03,3.90,3.52,3.21,2.98,3.23,2.99,2.56,2.59,2.66,2.20,2.15,2.22,2.08,1.47,1.36,1.15,1.11,1.06,0.82,0.77,0.87,1.13,1.07,1.07,1.35,1.49,1.50,1.77,2.02,2.40,2.68,3.14,3.69,3.99,4.72,5.65,6.21,7.29,7.22,6.56,6.19,4.96,4.86,4.27,4.34,4.14,4.32,4.21,4.48,5.09,5.27,5.12,5.63,5.50,6.12,6.18,6.06,6.01,5.13,5.65,5.10,5.52,5.76,6.12,5.32,5.73,5.07,5.11,5.00,4.89,4.59,4.12,4.07,4.29,3.90,3.46,3.75,3.71,3.23,3.12,3.60,3.58,3.20,2.71,3.24,3.17,2.47,2.19,2.78,3.04,3.11,2.66,2.47,2.45,2.46,1.97,2.62,2.87,2.76,2.58,2.21,2.53,2.70,2.43,2.60,2.20,2.39,2.75,3.19,3.61,4.67,4.90,5.07,4.83,5.60,4.43,3.37,3.77,3.69,3.26,3.27,3.91,3.81,3.60,3.97,4.03,4.28,4.49,4.42,4.70,4.75,5.29,5.28,4.67,4.44,4.57,4.18,3.68,3.73,3.65,3.16,3.17,3.24,2.80,2.44,2.97,2.82,2.45,2.59,3.14,3.30,3.46,3.17,2.59,2.87,2.92,2.29,2.49,2.26,2.45,2.62,2.37,2.10,2.24,2.35,1.90,1.89,2.19,2.25,1.76,2.09,2.48,2.61,2.93,3.50,4.03,3.97,5.00,5.61,7.36],[29.47,29.64,28.62,29.24,27.74,28.07,27.43,27.74,28.62,28.99,29.61,30.02,30.11,30.44,30.70,30.66,30.54,30.65,30.46,29.88,30.04,29.49,29.52,27.91,28.46,29.10,28.50,29.54,30.12,29.92,29.15,29.52,29.36,29.59,29.22,29.89,29.55,30.24,30.18,30.21,29.52,30.15,29.97,30.09,30.53,30.36,30.67,30.77,30.61,30.27,30.68,30.25,30.64,30.45,30.10,30.06,30.19,30.09,30.59,30.43,30.86,30.68,30.77,30.35,30.69,30.56,30.63,30.62,30.60,30.09,30.16,29.71,29.64,28.65,29.13,27.91,28.17,28.29,27.73,29.13,27.23,29.04,29.46,27.75,28.95,28.41,29.07,27.52,29.41,29.26,29.72,29.48,29.22,27.87,29.20,28.96,29.26,28.62,27.33,28.13,28.37,26.36,25.54,26.63,26.90,24.89,25.59,26.29,25.34,25.44,26.42,26.41,26.28,26.28,27.01,26.53,26.80,27.77,27.56,27.14,27.63,28.31,28.74,29.36,29.84,30.13,29.72,29.97,28.70,29.19,28.82,28.74,29.49,28.98,29.62,29.00,29.61,29.73,29.59,30.21,30.70,30.65,30.86,30.49,30.84,30.40,30.26,29.84,30.60,30.19,30.32,30.67,30.63,30.68,30.71,30.88,30.96,31.00,30.83,31.06,30.91,31.07,31.03,31.16,31.14,31.21,31.18,31.20,31.25,31.24,31.27,31.23,31.34,31.33,31.33,31.33,31.39,31.42,31.37,31.43,31.37,31.42,31.39,31.48,31.47,31.40,31.48,31.40,31.45,31.47,31.46,31.49,31.46,31.48,31.43,31.39,31.45,31.38,31.43,31.38,31.51,31.34,31.39,31.36,31.51,31.45,31.52,31.53,31.45,31.51,31.49,31.46,31.51,31.52,31.58,31.59,31.55,31.58,31.60,31.61,31.61,31.60,31.61,31.61,31.60,31.59,31.62,31.64,31.64,31.63,31.63,31.63,31.63,31.65,31.62,31.65,31.65,31.65,31.59,31.66,31.64,31.66,31.66,31.66,31.65,31.66,31.65,31.65,31.66,31.63,31.66,31.65,31.65,31.66,31.64,31.66,31.66,31.65,31.65,31.66,31.66,31.66,31.66,31.67,31.67,31.66,31.67,31.67,31.67,31.66,31.67,31.67,31.67,31.67,31.68,31.68,31.67,31.67,31.67,31.66,31.65,31.66,31.66,31.68,31.67,31.68,31.67,31.67,31.66,31.68,31.67,31.67,31.65,31.64,31.65,31.67,31.66,31.67,31.65,31.64,31.64,31.65,31.67,31.66,31.66,31.63,31.64,31.65,31.66,31.67,31.67,31.67,31.64,31.64,31.65,31.64,31.64,31.66,31.65,31.66,31.67,31.67,31.67,31.67,31.67,31.66,31.65,31.65,31.65,31.66,31.67,31.68,31.67,31.68,31.67,31.66,31.66,31.64,31.62,31.63,31.62,31.62,31.63,31.63,31.63,31.65,31.66,31.67,31.67,31.67,31.68,31.66,31.66,31.65,31.68,31.65,31.67,31.64,31.64,31.64,31.65,31.67,31.65,31.65,31.64,31.67,31.64,31.67,31.64,31.63,31.61,31.64,31.65,31.68,31.65,31.67,31.66,31.66,31.65,31.63,31.65,31.65,31.66,31.66,31.67,31.67,31.66,31.67,31.65,31.64,31.63,31.63,31.65,31.66,31.64,31.66,31.67,31.67,31.67,31.66,31.67,31.66,31.65,31.65,31.66,31.66,31.66,31.66,31.66,31.67,31.67,31.66,31.65,31.65,31.65,31.66,31.66,31.67,31.67,31.67,31.67,31.66,31.65,31.65,31.65,31.67,31.66,31.67,31.67,31.66,31.67,31.67,31.66,31.67,31.65,31.65,31.66,31.67,31.68,31.67,31.67,31.66,31.66,31.66,31.67,31.66,31.66,31.65,31.66,31.67,31.65,31.65,31.66,31.67,31.67,31.66,31.67,31.66,31.67,31.66,31.66,31.65,31.65,31.65,31.66,31.64,31.65,31.64,31.65,31.65,31.65,31.65,31.64,31.64,31.64,31.64,31.64,31.64,31.64,31.65,31.64,31.65,31.64,31.64,31.65,31.64,31.65,31.64,31.64,31.65,31.64,31.64,31.66,31.64,31.64,31.64,31.65,31.64,31.64,31.64,31.64,31.65,31.63,31.64,31.64,31.62,31.64,31.64,31.65,31.64,31.64,31.63,31.64,31.63,31.64,31.61,31.63,31.61,31.63,31.61,31.63,31.63,31.62,31.64,31.63,31.64,31.64,31.64,31.65,31.65,31.65,31.63,31.64,31.64,31.64,31.64,31.64,31.63,31.64,31.63,31.63,31.62,31.64,31.64,31.64,31.65,31.65,31.64,31.65,31.65,31.64,31.66,31.65,31.34,31.25,31.30,31.46,31.42,31.23,31.36,31.42,31.34,31.32,31.44,31.42,31.33,31.43,31.47,31.46,31.39,31.51,31.49,31.40,31.46,31.51,31.49,31.46,31.49,31.49,31.46,31.45,31.50,31.38,31.40,31.46,31.48,31.37,31.41,31.37,31.29,31.34,31.29,31.31,31.28,31.32,31.19,31.11,31.07,30.99,31.00,31.02,30.90,30.72,30.75,30.58,30.14,30.34,29.90,29.70,29.98,28.86,29.00,28.35,28.89,28.14,28.09,29.17,29.06,27.47,27.74,26.83,25.46,25.76,25.23,26.98,27.46,28.33,28.78,28.31,28.85,28.47,29.44,28.75,30.02,29.84,29.96,30.04,28.29,28.03,27.77,26.93,26.55,24.23,26.37,24.23,24.51,25.72,24.03,22.29,21.16,21.01,20.65,21.50,21.83,23.27,22.89,23.65,22.93,21.34,19.35,16.68,16.47,13.56,13.08,12.46,10.63,9.78,9.00,8.88,8.32,8.78,8.28,8.02,7.74,7.92,7.66,7.61,6.86,7.09,7.40,7.82,7.66,7.52,8.97,8.66,7.72,8.82,8.49,8.14,6.59,6.99,7.13,6.54,5.45,6.17,6.20,5.32,5.09,5.76,5.60,4.96,5.12,5.50,5.11,4.67,5.18,5.03,4.96,5.15,5.54,5.13,4.95,5.79,5.79,6.40,6.34,6.75,6.16,5.85,6.28,6.28,5.97,5.90,6.10,5.55,5.73,5.04,4.91,5.10,4.92,4.24,4.60,4.73,4.49,4.30,4.37,4.58,3.86,4.27,4.67,4.96,4.64,5.31,4.77,4.68,4.24,3.41,3.22,2.99,2.64,2.89,3.35,3.30,3.24,3.69,3.87,3.78,4.08,4.26,4.32,4.58,5.44,6.12,5.73,5.54,4.84,4.29,3.89,3.83,3.46,3.03,3.01,3.25,2.74,2.56,2.64,2.62,2.16,2.04,2.21,2.05,1.55,1.43,1.24,1.13,1.04,0.98,0.82,0.77,0.83,0.98,1.01,1.07,1.24,1.40,1.66,1.73,2.16,2.51,2.89,3.57,3.81,4.52,5.45,6.15,7.27,7.18,6.43,5.97,4.81,4.61,3.96,4.16,3.89,4.24,3.94,4.18,4.76,5.01,4.93,5.21,5.15,6.00,6.03,5.75,5.69,4.94,5.32,4.80,5.21,5.59,5.96,5.19,5.45,4.85,4.95,4.89,4.59,4.35,4.01,3.98,4.05,3.74,3.26,3.52,3.60,3.00,2.92,3.32,3.38,2.96,2.69,2.96,2.91,2.41,2.22,2.69,3.17,3.08,2.59,2.26,2.40,2.32,1.85,2.37,2.46,2.62,2.44,1.99,2.39,2.64,2.31,2.50,2.00,2.23,2.55,3.07,3.25,4.25,4.55,4.65,4.56,5.18,4.23,3.30,3.51,3.49,3.07,3.13,3.73,3.71,3.42,3.75,3.96,4.21,4.43,4.18,4.54,4.70,5.29,5.17,4.67,4.24,4.53,4.07,3.54,3.69,3.44,2.94,3.03,2.99,2.73,2.25,2.91,2.83,2.41,2.49,2.96,3.08,3.34,2.83,2.37,2.76,2.67,2.05,2.32,2.01,2.35,2.46,2.23,1.96,2.23,2.29,1.84,1.73,2.13,2.21,1.90,2.09,2.40,2.46,2.77,3.15,4.06,3.71,4.68,5.48,6.93],[29.21,29.59,28.49,28.96,27.70,27.83,27.60,27.80,28.40,28.77,29.50,29.97,30.08,30.41,30.72,30.77,30.53,30.67,30.40,29.87,30.03,29.41,29.31,27.87,28.27,28.90,28.30,29.48,30.11,29.80,29.03,29.47,29.15,29.59,29.17,29.83,29.53,30.22,30.14,30.21,29.45,30.18,29.95,30.08,30.53,30.35,30.70,30.84,30.63,30.27,30.66,30.24,30.61,30.40,30.05,30.04,30.10,30.11,30.55,30.44,30.84,30.78,30.85,30.32,30.72,30.63,30.76,30.71,30.58,30.05,30.14,29.59,29.60,28.46,28.96,27.88,28.19,28.19,27.75,28.97,26.99,28.87,29.22,27.46,28.83,28.23,28.78,27.39,29.08,29.05,29.69,29.47,29.27,27.65,29.15,28.87,29.20,28.47,27.28,28.13,28.19,26.37,25.65,26.75,26.98,25.21,26.00,26.43,25.99,25.82,26.55,26.82,26.38,26.35,27.19,26.82,27.10,27.69,27.56,27.35,27.79,28.47,28.75,29.40,29.83,30.10,29.50,29.89,28.71,29.06,28.55,28.34,29.40,28.84,29.60,29.02,29.53,29.79,29.63,30.23,30.68,30.67,30.91,30.54,30.95,30.29,30.26,29.78,30.59,30.19,30.38,30.67,30.60,30.72,30.84,30.97,31.03,31.06,30.90,31.14,30.97,31.15,31.14,31.24,31.23,31.25,31.28,31.29,31.26,31.28,31.33,31.30,31.36,31.39,31.38,31.37,31.40,31.46,31.39,31.46,31.43,31.48,31.44,31.49,31.49,31.47,31.50,31.46,31.47,31.48,31.46,31.51,31.47,31.49,31.50,31.46,31.51,31.41,31.48,31.49,31.53,31.50,31.45,31.51,31.55,31.51,31.57,31.57,31.54,31.54,31.55,31.51,31.54,31.56,31.60,31.60,31.59,31.61,31.62,31.63,31.63,31.61,31.63,31.63,31.62,31.61,31.64,31.64,31.64,31.64,31.64,31.65,31.65,31.65,31.65,31.65,31.66,31.66,31.63,31.66,31.65,31.67,31.66,31.66,31.65,31.67,31.66,31.65,31.67,31.64,31.67,31.66,31.67,31.67,31.66,31.67,31.67,31.67,31.66,31.67,31.67,31.67,31.66,31.67,31.67,31.66,31.67,31.66,31.67,31.66,31.67,31.68,31.67,31.66,31.68,31.68,31.67,31.67,31.67,31.66,31.65,31.65,31.66,31.68,31.67,31.68,31.67,31.67,31.66,31.68,31.67,31.67,31.64,31.64,31.66,31.67,31.66,31.67,31.65,31.64,31.63,31.65,31.66,31.66,31.65,31.63,31.64,31.64,31.66,31.67,31.67,31.67,31.64,31.64,31.64,31.64,31.64,31.66,31.65,31.66,31.67,31.67,31.67,31.67,31.67,31.66,31.65,31.65,31.65,31.66,31.67,31.67,31.67,31.68,31.67,31.66,31.66,31.64,31.63,31.62,31.62,31.62,31.63,31.62,31.63,31.65,31.66,31.67,31.67,31.67,31.67,31.66,31.65,31.65,31.67,31.65,31.67,31.64,31.63,31.63,31.65,31.66,31.65,31.64,31.64,31.67,31.65,31.67,31.64,31.63,31.61,31.64,31.65,31.67,31.65,31.67,31.65,31.65,31.64,31.63,31.65,31.65,31.65,31.65,31.66,31.67,31.66,31.66,31.65,31.64,31.63,31.64,31.65,31.66,31.64,31.66,31.67,31.66,31.66,31.65,31.66,31.65,31.64,31.64,31.66,31.65,31.66,31.65,31.66,31.67,31.66,31.66,31.65,31.65,31.65,31.65,31.66,31.66,31.67,31.66,31.67,31.66,31.64,31.64,31.65,31.66,31.65,31.67,31.66,31.67,31.67,31.67,31.66,31.66,31.64,31.65,31.66,31.66,31.68,31.66,31.66,31.66,31.65,31.66,31.67,31.66,31.65,31.65,31.65,31.67,31.64,31.64,31.66,31.67,31.67,31.66,31.66,31.66,31.66,31.66,31.66,31.64,31.64,31.64,31.65,31.64,31.64,31.64,31.64,31.64,31.64,31.64,31.63,31.63,31.63,31.63,31.63,31.63,31.63,31.63,31.63,31.64,31.63,31.64,31.64,31.64,31.64,31.64,31.64,31.65,31.64,31.64,31.66,31.64,31.64,31.64,31.64,31.64,31.64,31.64,31.63,31.64,31.62,31.64,31.63,31.62,31.63,31.63,31.64,31.63,31.63,31.63,31.63,31.63,31.64,31.61,31.63,31.61,31.62,31.61,31.62,31.62,31.62,31.64,31.63,31.64,31.64,31.64,31.64,31.64,31.64,31.63,31.64,31.63,31.63,31.64,31.63,31.62,31.63,31.62,31.62,31.61,31.63,31.63,31.64,31.64,31.64,31.64,31.65,31.64,31.64,31.65,31.65,31.36,31.28,31.33,31.47,31.44,31.27,31.41,31.45,31.41,31.37,31.50,31.48,31.38,31.48,31.51,31.50,31.44,31.53,31.53,31.41,31.50,31.53,31.52,31.49,31.50,31.50,31.47,31.46,31.51,31.39,31.42,31.48,31.50,31.41,31.40,31.39,31.35,31.33,31.27,31.35,31.38,31.28,31.19,31.17,31.06,30.98,31.05,31.10,30.94,30.74,30.80,30.70,30.28,30.42,29.98,29.72,29.82,29.03,28.88,28.65,28.88,28.39,28.29,29.09,28.90,27.53,27.71,27.13,25.85,26.06,25.34,27.60,27.53,28.40,29.02,28.53,28.87,28.45,29.30,28.77,29.83,29.57,29.77,29.86,28.12,27.86,27.41,26.65,26.32,24.16,25.92,24.02,24.15,25.23,23.82,22.05,21.28,20.80,20.48,21.49,21.61,23.25,22.98,23.55,23.02,21.14,19.12,16.64,16.63,14.05,14.02,13.29,11.24,10.62,9.85,9.62,9.06,9.34,8.70,8.62,8.45,8.31,8.06,8.29,7.52,7.55,7.93,8.39,8.11,7.93,9.40,8.90,8.06,9.01,8.73,8.29,7.00,7.38,7.61,6.64,5.93,6.67,6.63,5.71,5.75,6.22,6.02,5.59,5.73,5.78,5.70,5.37,5.78,5.70,5.82,5.93,6.11,6.09,5.66,6.63,6.59,7.23,7.22,7.52,6.63,6.28,7.09,6.98,6.31,6.16,6.83,6.20,6.17,5.77,5.58,5.62,5.31,4.90,5.17,5.14,4.94,4.80,4.85,4.81,4.24,4.64,4.94,5.02,4.94,5.63,5.12,5.27,4.93,4.08,3.75,3.66,3.15,3.75,3.82,3.83,3.95,4.14,4.31,4.38,4.95,4.87,4.98,5.08,6.07,6.60,6.19,6.08,5.38,4.77,4.39,4.33,3.86,3.39,3.29,3.39,3.03,2.72,2.77,2.73,2.33,2.21,2.38,2.32,1.73,1.68,1.59,1.34,1.16,1.18,1.12,0.82,0.77,0.87,1.07,1.16,1.16,1.33,1.66,1.82,2.28,2.54,3.10,3.77,4.14,4.96,6.01,6.47,7.44,7.70,6.86,6.52,5.38,5.09,4.40,4.61,4.17,4.64,4.31,4.49,5.23,5.45,5.24,5.78,5.44,6.37,6.46,6.23,6.19,5.22,5.75,5.27,5.69,6.01,6.45,5.52,5.88,5.26,5.41,5.10,5.12,4.82,4.33,4.30,4.52,4.19,3.45,3.91,4.00,3.41,3.17,3.74,3.82,3.41,2.95,3.42,3.39,2.65,2.57,3.12,3.46,3.49,3.05,2.65,2.66,2.67,2.21,2.85,2.85,3.05,2.68,2.24,2.73,2.89,2.62,2.66,2.04,2.39,2.83,3.30,3.55,4.61,4.79,4.94,4.75,5.39,4.49,3.48,3.72,3.67,3.39,3.30,3.89,3.85,3.53,3.97,4.23,4.59,4.72,4.41,4.86,4.99,5.63,5.62,4.94,4.57,4.79,4.38,3.93,4.09,3.77,3.20,3.20,3.39,2.86,2.60,3.11,2.93,2.63,2.83,3.24,3.31,3.62,3.25,2.70,3.07,3.19,2.19,2.41,2.19,2.55,2.66,2.39,1.86,2.41,2.31,1.87,1.94,2.33,2.24,1.93,2.12,2.67,2.82,3.20,3.73,4.26,4.11,5.16,5.71,7.60],[29.40,29.68,28.70,29.01,27.74,27.91,27.46,27.74,28.52,28.88,29.44,30.08,30.05,30.46,30.73,30.79,30.55,30.65,30.43,29.81,30.02,29.38,29.18,27.67,28.17,28.88,28.35,29.43,30.10,29.77,28.93,29.45,29.19,29.63,29.23,29.92,29.65,30.33,30.32,30.29,29.59,30.21,29.93,30.06,30.51,30.40,30.66,30.79,30.57,30.29,30.65,30.29,30.63,30.37,30.03,29.98,30.20,30.06,30.57,30.40,30.83,30.73,30.82,30.31,30.68,30.69,30.83,30.68,30.68,30.10,30.26,29.66,29.69,28.59,29.06,27.80,28.02,28.14,27.55,28.87,27.02,28.78,29.11,27.18,28.81,28.13,28.64,27.24,29.00,29.03,29.63,29.41,29.30,27.84,29.24,28.78,29.14,28.29,27.36,27.81,28.06,26.08,25.53,26.40,26.77,25.12,25.76,26.17,25.74,25.67,26.28,26.55,26.39,26.16,27.05,26.64,26.96,27.52,27.61,27.43,27.91,28.54,28.75,29.39,29.79,30.12,29.55,29.96,28.81,29.12,28.84,28.58,29.43,28.98,29.70,29.15,29.58,29.76,29.64,30.21,30.68,30.63,30.86,30.55,30.88,30.33,30.25,29.84,30.54,30.16,30.31,30.69,30.62,30.64,30.82,30.92,30.99,31.00,30.87,31.05,30.95,31.13,31.05,31.17,31.17,31.19,31.22,31.27,31.23,31.18,31.30,31.16,31.32,31.29,31.32,31.30,31.34,31.42,31.33,31.44,31.34,31.40,31.37,31.48,31.48,31.39,31.48,31.32,31.41,31.45,31.36,31.47,31.44,31.41,31.40,31.37,31.37,31.33,31.41,31.33,31.47,31.36,31.34,31.39,31.52,31.45,31.44,31.53,31.44,31.44,31.49,31.44,31.48,31.49,31.53,31.57,31.47,31.58,31.58,31.57,31.58,31.59,31.61,31.59,31.61,31.57,31.61,31.63,31.63,31.63,31.63,31.62,31.62,31.64,31.64,31.64,31.65,31.64,31.60,31.65,31.63,31.66,31.65,31.65,31.64,31.65,31.65,31.64,31.65,31.63,31.65,31.65,31.66,31.66,31.64,31.65,31.66,31.66,31.65,31.66,31.67,31.66,31.66,31.66,31.67,31.65,31.66,31.66,31.67,31.65,31.66,31.68,31.66,31.66,31.67,31.68,31.67,31.66,31.67,31.66,31.65,31.65,31.66,31.67,31.67,31.68,31.67,31.66,31.65,31.67,31.66,31.67,31.64,31.64,31.65,31.67,31.66,31.66,31.65,31.63,31.64,31.65,31.66,31.65,31.65,31.63,31.64,31.65,31.65,31.67,31.66,31.66,31.64,31.64,31.65,31.65,31.65,31.66,31.65,31.66,31.67,31.67,31.67,31.67,31.66,31.65,31.65,31.65,31.65,31.66,31.66,31.67,31.66,31.68,31.66,31.66,31.66,31.65,31.64,31.64,31.63,31.63,31.64,31.63,31.63,31.65,31.66,31.66,31.67,31.67,31.67,31.65,31.65,31.65,31.67,31.66,31.66,31.64,31.64,31.63,31.65,31.66,31.65,31.64,31.65,31.67,31.65,31.67,31.65,31.63,31.62,31.64,31.66,31.68,31.65,31.67,31.65,31.66,31.65,31.63,31.65,31.66,31.66,31.65,31.67,31.67,31.66,31.66,31.65,31.64,31.64,31.64,31.64,31.66,31.64,31.66,31.67,31.66,31.66,31.65,31.66,31.65,31.65,31.65,31.66,31.65,31.66,31.66,31.65,31.67,31.67,31.65,31.66,31.65,31.65,31.65,31.65,31.66,31.66,31.66,31.67,31.65,31.64,31.64,31.65,31.66,31.65,31.66,31.66,31.67,31.66,31.67,31.65,31.66,31.64,31.64,31.65,31.66,31.67,31.66,31.66,31.66,31.65,31.66,31.66,31.65,31.65,31.65,31.65,31.67,31.64,31.65,31.66,31.67,31.67,31.65,31.66,31.66,31.67,31.66,31.66,31.64,31.65,31.65,31.65,31.65,31.64,31.65,31.65,31.65,31.65,31.65,31.64,31.64,31.65,31.65,31.65,31.64,31.65,31.65,31.64,31.66,31.65,31.65,31.65,31.65,31.65,31.64,31.64,31.65,31.64,31.64,31.65,31.64,31.64,31.64,31.64,31.64,31.64,31.65,31.65,31.66,31.64,31.65,31.64,31.63,31.64,31.64,31.65,31.64,31.64,31.64,31.64,31.64,31.65,31.63,31.64,31.63,31.63,31.62,31.64,31.64,31.64,31.64,31.64,31.64,31.65,31.64,31.65,31.65,31.65,31.63,31.65,31.64,31.64,31.64,31.64,31.64,31.65,31.64,31.64,31.63,31.64,31.65,31.64,31.65,31.64,31.64,31.65,31.64,31.64,31.65,31.65,31.34,31.26,31.28,31.44,31.42,31.23,31.36,31.40,31.35,31.31,31.44,31.44,31.34,31.44,31.48,31.45,31.38,31.50,31.50,31.37,31.47,31.52,31.50,31.47,31.49,31.49,31.46,31.45,31.50,31.37,31.39,31.45,31.46,31.38,31.39,31.35,31.28,31.31,31.24,31.31,31.28,31.30,31.17,31.12,31.06,31.00,31.03,31.06,30.98,30.78,30.81,30.65,30.23,30.40,29.99,29.71,29.85,29.04,28.84,28.69,28.72,28.20,28.21,28.92,28.75,27.43,27.72,27.14,26.21,26.45,25.75,27.33,27.26,28.31,28.75,28.43,28.83,28.47,29.11,28.72,29.60,29.53,29.64,29.86,28.02,27.79,27.31,26.55,26.13,24.23,25.73,24.25,23.96,24.86,23.60,22.07,21.20,20.64,20.58,21.56,21.78,23.24,22.62,23.13,22.63,21.01,19.01,16.78,16.32,13.69,13.90,13.03,11.04,10.41,9.48,9.24,8.77,9.00,8.42,8.24,8.20,7.88,7.77,7.95,7.29,7.43,7.84,8.24,8.01,8.09,9.54,9.03,8.46,9.16,8.85,8.41,7.28,7.64,7.66,6.99,6.02,6.68,6.67,5.93,5.78,6.19,6.08,5.60,5.50,6.01,5.88,5.22,5.50,5.95,5.53,5.56,6.01,6.12,5.60,6.45,6.39,6.97,7.24,7.24,6.53,6.07,6.80,6.79,6.08,5.94,6.59,6.06,6.12,5.69,5.41,5.59,5.38,4.77,5.22,5.13,4.99,4.62,4.80,4.88,4.26,4.69,4.95,5.10,5.02,5.57,5.16,5.18,5.12,4.08,3.69,3.53,3.25,3.50,3.67,3.72,3.61,3.83,4.19,4.32,4.55,4.72,4.88,5.00,5.79,6.21,5.92,5.90,5.23,4.63,4.40,4.39,3.98,3.38,3.21,3.51,3.07,2.84,2.79,2.83,2.42,2.35,2.48,2.34,1.83,1.76,1.68,1.53,1.24,1.06,1.11,1.03,0.83,0.77,0.86,1.10,1.16,1.10,1.36,1.66,2.15,2.15,2.84,3.33,3.81,4.45,5.41,5.97,7.06,7.25,6.31,6.11,4.97,4.68,4.19,4.26,3.96,4.22,4.12,4.34,5.08,5.23,5.02,5.37,5.22,5.96,6.05,5.75,5.60,5.04,5.46,5.00,5.35,5.64,6.08,5.16,5.48,4.83,4.83,4.65,4.50,4.39,4.09,3.96,4.02,3.65,3.23,3.48,3.58,2.99,2.81,3.35,3.46,3.04,2.73,3.10,3.13,2.57,2.30,2.94,3.37,3.54,3.06,2.64,2.74,2.74,2.45,2.73,3.01,2.90,2.67,2.36,2.66,2.95,2.66,2.67,2.23,2.53,2.71,3.15,3.50,4.66,4.95,4.86,4.63,5.42,4.34,3.11,3.51,3.56,3.15,3.10,3.74,3.76,3.34,3.61,4.00,4.10,4.46,4.22,4.62,4.65,5.21,5.22,4.56,4.27,4.38,4.08,3.60,3.74,3.54,2.97,2.96,3.17,2.75,2.46,2.96,2.95,2.70,2.83,3.10,3.21,3.48,3.11,2.56,2.84,2.84,2.40,2.43,2.12,2.52,2.58,2.49,1.98,2.24,2.24,1.95,1.57,2.23,2.20,1.82,1.96,2.46,2.72,3.15,3.33,3.85,3.94,4.71,5.58,7.19],[29.19,29.52,28.33,28.86,27.55,27.85,27.19,27.52,28.41,28.74,29.52,29.95,30.07,30.39,30.64,30.67,30.49,30.60,30.42,29.87,30.00,29.35,29.35,27.56,28.12,28.89,28.18,29.44,30.09,29.84,28.94,29.55,29.14,29.56,29.09,29.89,29.49,30.22,30.17,30.20,29.43,30.14,29.90,30.06,30.49,30.36,30.67,30.75,30.56,30.26,30.63,30.25,30.58,30.38,30.03,29.94,30.13,30.12,30.54,30.42,30.79,30.69,30.78,30.31,30.65,30.55,30.69,30.64,30.57,30.08,30.09,29.60,29.60,28.42,28.97,27.60,27.86,28.03,27.43,28.89,26.91,28.80,29.26,27.26,28.87,28.12,28.85,27.28,29.15,28.99,29.55,29.38,29.16,27.67,29.16,28.70,29.23,28.42,26.99,27.81,28.18,25.94,25.06,26.43,26.69,24.55,25.29,25.99,25.36,25.22,26.08,26.25,26.10,25.92,26.81,26.30,26.66,27.44,27.23,27.02,27.71,28.28,28.70,29.30,29.74,30.10,29.52,30.04,28.80,29.14,28.68,28.48,29.46,28.82,29.66,29.15,29.59,29.80,29.59,30.21,30.70,30.70,30.90,30.59,30.89,30.41,30.28,29.84,30.60,30.14,30.31,30.69,30.63,30.68,30.73,30.81,31.04,31.00,30.77,31.07,31.02,31.16,31.04,31.22,31.20,31.20,31.20,31.26,31.24,31.22,31.31,31.26,31.32,31.34,31.34,31.33,31.39,31.45,31.37,31.44,31.40,31.44,31.42,31.49,31.48,31.44,31.51,31.44,31.42,31.48,31.46,31.49,31.43,31.48,31.44,31.42,31.49,31.36,31.39,31.45,31.52,31.47,31.35,31.44,31.53,31.42,31.54,31.55,31.53,31.47,31.54,31.49,31.52,31.53,31.60,31.60,31.52,31.60,31.61,31.61,31.61,31.61,31.62,31.60,31.62,31.61,31.63,31.64,31.65,31.63,31.63,31.65,31.65,31.65,31.66,31.66,31.66,31.65,31.62,31.67,31.65,31.67,31.67,31.67,31.66,31.67,31.66,31.66,31.67,31.65,31.67,31.66,31.66,31.67,31.65,31.67,31.67,31.67,31.66,31.67,31.68,31.67,31.67,31.67,31.68,31.66,31.67,31.67,31.67,31.66,31.67,31.68,31.68,31.67,31.69,31.68,31.68,31.67,31.67,31.66,31.66,31.66,31.67,31.68,31.68,31.69,31.68,31.68,31.66,31.69,31.67,31.67,31.65,31.65,31.65,31.68,31.67,31.67,31.65,31.64,31.64,31.65,31.67,31.66,31.66,31.64,31.64,31.65,31.66,31.67,31.67,31.67,31.65,31.65,31.65,31.65,31.65,31.66,31.66,31.66,31.67,31.68,31.67,31.67,31.67,31.66,31.65,31.65,31.66,31.66,31.67,31.68,31.68,31.69,31.67,31.66,31.66,31.64,31.63,31.63,31.63,31.62,31.64,31.63,31.63,31.66,31.67,31.67,31.68,31.67,31.68,31.66,31.66,31.66,31.68,31.66,31.67,31.65,31.65,31.65,31.66,31.68,31.65,31.65,31.65,31.68,31.65,31.67,31.64,31.63,31.62,31.65,31.66,31.69,31.66,31.68,31.66,31.66,31.65,31.64,31.66,31.65,31.66,31.66,31.67,31.68,31.67,31.67,31.65,31.64,31.64,31.64,31.65,31.66,31.65,31.67,31.68,31.68,31.67,31.66,31.67,31.66,31.65,31.65,31.66,31.66,31.66,31.67,31.67,31.68,31.67,31.67,31.66,31.66,31.66,31.66,31.66,31.67,31.68,31.67,31.68,31.66,31.65,31.65,31.65,31.67,31.66,31.67,31.67,31.67,31.67,31.68,31.66,31.67,31.65,31.65,31.66,31.66,31.67,31.67,31.66,31.66,31.66,31.66,31.67,31.66,31.66,31.65,31.65,31.67,31.65,31.65,31.66,31.67,31.67,31.66,31.66,31.66,31.66,31.66,31.66,31.65,31.66,31.65,31.66,31.65,31.65,31.65,31.65,31.65,31.65,31.65,31.64,31.64,31.64,31.65,31.65,31.64,31.65,31.65,31.64,31.65,31.64,31.65,31.65,31.65,31.65,31.65,31.64,31.66,31.64,31.65,31.66,31.65,31.65,31.65,31.65,31.65,31.65,31.65,31.65,31.65,31.63,31.65,31.64,31.63,31.64,31.64,31.66,31.64,31.64,31.64,31.64,31.64,31.65,31.62,31.65,31.62,31.64,31.62,31.64,31.64,31.63,31.65,31.64,31.65,31.65,31.65,31.65,31.65,31.65,31.64,31.65,31.64,31.64,31.64,31.64,31.63,31.64,31.64,31.64,31.63,31.64,31.64,31.64,31.65,31.65,31.65,31.65,31.65,31.65,31.66,31.65,31.32,31.22,31.27,31.44,31.41,31.20,31.34,31.40,31.33,31.28,31.42,31.40,31.30,31.43,31.46,31.43,31.36,31.50,31.48,31.36,31.45,31.50,31.49,31.45,31.48,31.49,31.46,31.43,31.48,31.35,31.36,31.42,31.45,31.33,31.35,31.33,31.26,31.27,31.23,31.26,31.23,31.25,31.12,31.03,30.97,30.92,30.95,30.96,30.82,30.62,30.64,30.48,30.08,30.19,29.78,29.56,29.71,28.86,28.77,28.52,28.78,28.20,27.95,28.88,28.70,27.29,27.59,26.95,25.80,26.07,25.34,26.85,27.20,27.79,28.55,28.23,28.66,28.32,29.12,28.73,29.74,29.51,29.67,29.71,28.13,27.66,27.47,26.67,26.35,24.12,26.07,24.12,24.14,25.25,23.87,22.14,21.17,20.93,20.77,21.67,21.87,23.39,22.86,23.47,22.75,21.21,19.32,16.94,16.84,14.26,13.91,13.12,11.16,10.56,9.93,9.53,8.93,9.40,8.98,8.62,8.33,8.62,8.34,8.31,7.68,7.94,8.10,8.41,8.33,8.30,9.65,9.40,8.79,9.50,9.15,8.74,7.46,7.69,7.83,7.25,6.17,6.85,6.91,5.83,5.77,6.32,6.14,5.34,5.71,6.08,5.68,4.98,5.64,5.66,5.49,5.56,6.08,5.82,5.44,6.47,6.31,6.94,7.16,7.26,6.37,6.08,6.87,6.77,6.03,6.08,6.69,5.97,6.20,5.32,5.14,5.69,5.28,4.57,4.81,5.16,4.80,4.55,4.74,4.86,4.30,4.56,5.09,5.16,5.27,5.92,5.28,5.39,4.88,4.01,3.81,3.44,3.18,3.44,3.78,3.64,3.62,3.85,4.15,4.12,4.29,4.56,4.64,4.84,5.88,6.54,6.18,6.03,5.32,4.65,4.28,4.32,3.84,3.46,3.24,3.40,3.18,2.87,2.92,2.94,2.41,2.37,2.62,2.47,2.00,1.91,1.82,1.74,1.48,1.21,1.10,1.08,1.03,0.82,0.76,0.84,1.07,1.10,1.14,1.41,1.92,2.22,2.73,3.30,3.81,4.56,5.46,6.00,7.37,7.39,6.50,6.17,4.97,4.71,4.09,4.20,3.88,4.13,4.07,4.30,4.95,5.20,4.99,5.14,5.05,5.80,6.02,5.63,5.46,4.92,5.17,4.93,5.33,5.70,5.99,5.16,5.26,4.87,4.68,4.51,4.48,4.27,3.77,3.72,3.94,3.42,3.12,3.35,3.40,2.89,2.62,3.18,3.25,2.87,2.48,3.05,2.95,2.42,2.30,2.83,3.19,3.34,2.87,2.57,2.65,2.77,2.40,2.92,3.01,3.07,2.86,2.34,2.67,3.02,2.62,2.72,2.22,2.46,2.64,3.17,3.43,4.64,4.82,4.85,4.52,5.25,4.22,3.17,3.46,3.33,2.99,2.97,3.51,3.44,3.22,3.62,4.03,4.07,4.42,4.26,4.58,4.71,5.19,5.12,4.64,4.17,4.29,3.92,3.45,3.54,3.45,2.69,2.92,3.07,2.58,2.35,2.84,2.78,2.50,2.50,3.16,3.08,3.47,3.05,2.33,2.73,2.76,2.16,2.37,2.09,2.40,2.51,2.41,2.04,2.15,2.33,2.04,1.67,2.15,2.33,2.05,2.06,2.47,2.53,3.06,3.43,3.94,3.83,4.67,5.52,7.21],[29.34,29.51,28.52,29.00,27.71,27.97,27.47,27.79,28.50,28.74,29.45,29.89,30.11,30.39,30.66,30.64,30.47,30.60,30.36,29.88,30.03,29.47,29.33,27.99,28.36,29.05,28.17,29.60,30.06,29.79,29.13,29.53,29.18,29.55,29.15,29.90,29.58,30.22,30.19,30.15,29.47,30.12,29.91,30.09,30.49,30.32,30.65,30.75,30.58,30.29,30.63,30.20,30.56,30.33,30.04,30.03,30.10,30.04,30.52,30.45,30.83,30.74,30.79,30.32,30.65,30.59,30.69,30.66,30.56,30.09,30.08,29.68,29.67,28.54,29.01,27.90,28.09,28.29,27.71,29.01,27.12,28.85,29.22,27.39,28.84,28.18,28.90,27.38,29.20,29.14,29.61,29.37,29.28,27.64,29.21,28.97,29.28,28.44,26.96,28.19,28.17,26.31,25.49,26.95,27.06,25.22,25.75,26.48,25.88,25.88,26.74,26.61,26.71,26.37,27.06,26.89,27.08,27.89,27.71,27.18,27.89,28.34,28.76,29.40,29.85,30.19,29.62,30.02,28.93,29.26,28.78,28.47,29.51,28.94,29.67,29.10,29.63,29.79,29.73,30.25,30.70,30.70,30.87,30.57,30.93,30.36,30.35,29.88,30.67,30.24,30.35,30.71,30.67,30.76,30.78,30.89,31.06,31.05,30.83,31.11,30.98,31.17,31.02,31.21,31.23,31.26,31.20,31.29,31.29,31.21,31.33,31.28,31.39,31.37,31.36,31.38,31.44,31.45,31.40,31.49,31.43,31.46,31.43,31.51,31.51,31.46,31.53,31.43,31.48,31.50,31.50,31.53,31.46,31.52,31.47,31.47,31.51,31.43,31.48,31.45,31.54,31.44,31.44,31.50,31.56,31.50,31.55,31.57,31.54,31.51,31.54,31.50,31.54,31.54,31.60,31.61,31.60,31.61,31.61,31.62,31.63,31.61,31.63,31.63,31.63,31.63,31.63,31.64,31.64,31.64,31.64,31.65,31.64,31.65,31.65,31.65,31.66,31.65,31.64,31.66,31.65,31.67,31.66,31.66,31.65,31.67,31.66,31.65,31.66,31.63,31.66,31.65,31.66,31.66,31.66,31.66,31.67,31.67,31.66,31.67,31.67,31.67,31.67,31.67,31.68,31.66,31.67,31.67,31.67,31.67,31.67,31.68,31.67,31.67,31.68,31.68,31.67,31.67,31.67,31.66,31.66,31.65,31.66,31.68,31.67,31.69,31.67,31.67,31.66,31.68,31.67,31.68,31.65,31.65,31.66,31.68,31.66,31.67,31.65,31.64,31.64,31.65,31.67,31.66,31.66,31.63,31.64,31.65,31.66,31.67,31.67,31.67,31.64,31.64,31.65,31.64,31.64,31.66,31.65,31.66,31.67,31.67,31.67,31.67,31.67,31.66,31.65,31.65,31.66,31.66,31.67,31.68,31.67,31.68,31.66,31.66,31.66,31.64,31.63,31.62,31.62,31.62,31.63,31.62,31.63,31.65,31.66,31.67,31.67,31.67,31.67,31.66,31.66,31.65,31.67,31.65,31.67,31.64,31.64,31.64,31.65,31.67,31.65,31.65,31.64,31.67,31.64,31.67,31.64,31.62,31.61,31.64,31.65,31.68,31.65,31.67,31.65,31.66,31.64,31.63,31.65,31.64,31.66,31.65,31.66,31.66,31.66,31.66,31.65,31.63,31.63,31.63,31.64,31.65,31.64,31.65,31.66,31.66,31.66,31.65,31.66,31.65,31.64,31.64,31.65,31.65,31.65,31.65,31.66,31.66,31.66,31.65,31.65,31.64,31.65,31.66,31.66,31.66,31.66,31.66,31.66,31.65,31.64,31.64,31.64,31.65,31.65,31.66,31.65,31.65,31.66,31.67,31.65,31.66,31.65,31.65,31.66,31.66,31.67,31.66,31.66,31.66,31.65,31.66,31.66,31.65,31.66,31.65,31.65,31.66,31.64,31.65,31.66,31.66,31.66,31.65,31.66,31.65,31.66,31.65,31.65,31.64,31.65,31.64,31.66,31.64,31.65,31.63,31.64,31.64,31.64,31.64,31.63,31.62,31.63,31.63,31.63,31.63,31.64,31.64,31.63,31.64,31.63,31.64,31.64,31.64,31.64,31.64,31.63,31.65,31.63,31.64,31.65,31.63,31.63,31.63,31.63,31.63,31.64,31.64,31.63,31.64,31.62,31.63,31.62,31.61,31.62,31.63,31.64,31.63,31.63,31.62,31.63,31.62,31.63,31.61,31.63,31.61,31.62,31.61,31.63,31.63,31.62,31.63,31.62,31.63,31.63,31.63,31.63,31.64,31.63,31.63,31.63,31.63,31.63,31.63,31.63,31.62,31.63,31.62,31.62,31.61,31.63,31.63,31.64,31.64,31.64,31.63,31.65,31.64,31.64,31.65,31.65,31.38,31.29,31.32,31.47,31.43,31.26,31.39,31.44,31.38,31.34,31.47,31.46,31.36,31.46,31.49,31.47,31.40,31.52,31.51,31.39,31.47,31.52,31.51,31.47,31.51,31.50,31.48,31.46,31.51,31.39,31.40,31.46,31.49,31.39,31.41,31.38,31.32,31.35,31.27,31.32,31.33,31.31,31.16,31.16,31.10,31.01,31.04,31.05,30.95,30.74,30.78,30.63,30.29,30.40,30.00,29.68,29.84,28.93,28.88,28.38,28.94,28.19,28.08,29.11,28.87,27.09,27.59,26.80,25.41,25.53,24.89,26.76,27.24,27.98,28.82,28.26,28.77,28.27,29.15,28.76,29.78,29.60,29.76,29.84,28.24,27.80,27.49,26.78,26.50,24.09,26.19,24.06,24.32,25.61,24.04,22.22,21.28,21.03,20.64,21.66,21.49,23.25,22.89,23.77,22.88,21.28,19.33,17.00,16.96,14.02,13.56,12.83,11.15,10.23,9.65,9.25,8.75,9.69,9.00,8.60,8.40,8.67,8.32,8.27,7.52,7.79,7.94,8.32,8.23,8.18,9.62,9.22,8.52,9.35,8.80,8.48,7.28,7.56,7.55,6.96,6.15,6.76,6.64,5.70,5.89,6.21,5.90,5.33,5.91,5.85,5.33,5.01,5.72,5.46,5.25,5.67,6.02,5.66,5.32,6.37,6.27,6.91,6.99,7.22,6.34,6.09,6.75,6.80,6.09,6.17,6.61,6.15,6.31,5.47,5.24,5.67,5.29,4.61,4.98,5.16,4.81,4.52,4.76,4.91,4.26,4.53,5.02,5.11,5.08,5.70,5.23,5.45,4.89,3.87,3.79,3.54,3.20,3.57,3.83,3.72,3.67,3.98,4.17,4.16,4.77,4.51,4.67,4.93,5.87,6.45,6.06,6.03,5.17,4.59,4.28,4.26,3.89,3.37,3.26,3.49,3.08,2.98,2.97,2.99,2.57,2.48,2.69,2.53,2.15,2.02,1.82,1.85,1.68,1.45,1.27,1.10,1.11,1.02,0.82,0.77,0.85,1.05,1.21,1.30,1.66,2.11,2.60,3.23,3.66,4.53,5.42,6.00,7.15,7.25,6.28,6.08,4.95,4.55,3.79,3.99,3.65,3.86,3.77,4.07,4.80,5.02,4.89,5.19,4.99,5.78,5.92,5.48,5.40,4.83,5.11,4.84,5.30,5.56,5.89,5.10,5.16,4.77,4.66,4.52,4.44,4.25,3.81,3.70,3.97,3.61,3.08,3.35,3.52,2.91,2.61,3.16,3.37,3.02,2.57,3.00,3.05,2.46,2.30,2.84,3.39,3.41,2.98,2.66,2.75,2.81,2.43,2.94,2.94,3.07,2.86,2.42,2.73,2.96,2.70,2.73,2.21,2.42,2.68,3.07,3.30,4.16,4.41,4.81,4.62,5.21,3.99,2.97,3.33,3.23,2.78,2.82,3.47,3.40,2.92,3.42,3.96,3.96,4.32,4.13,4.50,4.67,5.27,5.26,4.47,4.16,4.41,4.01,3.46,3.51,3.31,2.64,2.94,3.03,2.64,2.34,3.00,2.86,2.57,2.58,3.25,3.10,3.30,2.87,2.40,2.60,2.73,2.05,2.14,1.87,2.34,2.43,2.32,2.04,2.04,2.31,2.07,1.69,2.16,2.40,2.09,2.01,2.51,2.64,2.93,3.41,4.02,3.80,4.72,5.48,7.09],[29.57,29.78,28.84,29.20,27.95,28.24,27.53,27.85,28.71,29.01,29.56,30.01,30.11,30.39,30.61,30.72,30.47,30.63,30.40,29.93,30.07,29.33,29.38,27.92,28.44,28.91,28.40,29.57,30.10,29.81,28.95,29.47,29.25,29.58,29.25,29.90,29.57,30.16,30.21,30.10,29.52,30.11,29.88,30.08,30.47,30.32,30.66,30.78,30.59,30.27,30.63,30.23,30.58,30.38,30.03,30.08,30.15,30.05,30.57,30.44,30.83,30.76,30.81,30.37,30.62,30.57,30.69,30.69,30.52,30.12,30.17,29.69,29.71,28.66,29.08,27.95,28.07,28.31,27.65,28.98,27.21,28.97,29.18,27.14,28.88,28.30,28.76,27.17,29.02,28.94,29.58,29.31,29.26,27.72,29.37,28.99,29.32,28.37,27.31,28.11,28.25,26.10,25.58,26.68,26.73,25.12,25.88,26.33,25.79,25.63,26.48,26.65,26.19,26.23,27.17,26.50,26.79,27.71,27.70,27.39,27.89,28.50,28.91,29.56,30.00,30.17,29.62,29.96,28.92,29.35,28.74,28.56,29.36,28.89,29.69,29.25,29.55,29.73,29.68,30.26,30.69,30.68,30.91,30.65,30.92,30.43,30.27,29.81,30.57,30.22,30.40,30.69,30.63,30.75,30.80,30.95,31.04,31.12,30.94,31.11,31.02,31.17,31.08,31.20,31.25,31.31,31.17,31.26,31.30,31.27,31.32,31.27,31.40,31.35,31.32,31.36,31.44,31.44,31.40,31.48,31.43,31.48,31.44,31.50,31.49,31.36,31.51,31.37,31.45,31.49,31.45,31.50,31.45,31.47,31.43,31.48,31.41,31.42,31.45,31.37,31.53,31.45,31.42,31.40,31.54,31.47,31.54,31.56,31.49,31.53,31.52,31.50,31.53,31.53,31.58,31.60,31.53,31.60,31.61,31.59,31.61,31.61,31.61,31.61,31.62,31.58,31.63,31.63,31.64,31.62,31.63,31.63,31.63,31.65,31.62,31.65,31.65,31.64,31.60,31.65,31.64,31.65,31.65,31.65,31.64,31.65,31.63,31.64,31.65,31.63,31.63,31.65,31.65,31.66,31.62,31.65,31.66,31.65,31.65,31.66,31.66,31.66,31.66,31.66,31.67,31.66,31.67,31.66,31.67,31.66,31.66,31.68,31.67,31.66,31.68,31.68,31.67,31.67,31.67,31.66,31.66,31.65,31.66,31.68,31.67,31.68,31.67,31.67,31.66,31.68,31.67,31.67,31.65,31.64,31.65,31.67,31.66,31.67,31.65,31.64,31.64,31.66,31.66,31.65,31.66,31.64,31.64,31.65,31.65,31.67,31.66,31.66,31.64,31.64,31.65,31.65,31.65,31.66,31.65,31.66,31.67,31.67,31.67,31.67,31.67,31.65,31.65,31.64,31.65,31.66,31.66,31.67,31.67,31.68,31.66,31.65,31.66,31.64,31.63,31.62,31.62,31.63,31.63,31.63,31.64,31.66,31.66,31.67,31.67,31.67,31.67,31.66,31.65,31.66,31.67,31.65,31.67,31.64,31.64,31.64,31.66,31.67,31.65,31.65,31.64,31.67,31.65,31.68,31.64,31.63,31.62,31.64,31.65,31.68,31.65,31.67,31.66,31.66,31.65,31.63,31.66,31.65,31.66,31.66,31.67,31.67,31.67,31.67,31.65,31.63,31.63,31.64,31.65,31.66,31.65,31.66,31.67,31.67,31.67,31.66,31.67,31.66,31.65,31.65,31.66,31.65,31.66,31.66,31.66,31.67,31.67,31.66,31.66,31.65,31.65,31.66,31.66,31.67,31.67,31.66,31.67,31.65,31.64,31.64,31.65,31.66,31.65,31.67,31.66,31.67,31.67,31.67,31.65,31.66,31.64,31.65,31.66,31.66,31.67,31.66,31.66,31.67,31.66,31.66,31.66,31.66,31.65,31.65,31.64,31.67,31.65,31.65,31.66,31.66,31.66,31.66,31.66,31.66,31.66,31.66,31.66,31.65,31.65,31.65,31.65,31.65,31.65,31.65,31.65,31.65,31.65,31.65,31.64,31.64,31.65,31.64,31.65,31.64,31.65,31.64,31.63,31.65,31.64,31.64,31.65,31.64,31.65,31.64,31.64,31.65,31.64,31.64,31.66,31.64,31.64,31.65,31.65,31.65,31.64,31.65,31.64,31.65,31.62,31.65,31.64,31.62,31.64,31.64,31.64,31.64,31.63,31.63,31.64,31.63,31.64,31.61,31.63,31.61,31.63,31.62,31.64,31.63,31.63,31.64,31.63,31.64,31.65,31.64,31.65,31.65,31.65,31.63,31.65,31.63,31.64,31.64,31.64,31.63,31.63,31.63,31.63,31.62,31.64,31.64,31.64,31.64,31.65,31.65,31.66,31.64,31.64,31.65,31.66,31.38,31.27,31.34,31.46,31.44,31.26,31.41,31.45,31.40,31.36,31.48,31.47,31.37,31.47,31.50,31.49,31.42,31.53,31.51,31.41,31.49,31.53,31.51,31.48,31.52,31.51,31.47,31.46,31.52,31.41,31.42,31.47,31.47,31.39,31.41,31.39,31.32,31.33,31.28,31.33,31.32,31.30,31.16,31.12,31.09,31.01,30.94,31.07,30.95,30.66,30.73,30.76,30.23,30.53,30.10,29.77,30.05,29.01,29.01,28.43,29.06,28.38,28.15,29.23,29.19,27.45,28.07,27.32,25.91,26.06,26.25,27.47,27.63,28.57,29.11,28.70,29.00,28.44,29.42,28.71,29.90,29.72,29.87,29.83,28.34,27.90,27.72,26.92,26.65,24.37,26.30,24.25,24.22,25.43,24.10,22.31,21.52,20.85,20.51,21.75,21.68,23.62,22.88,23.62,23.03,21.27,19.44,16.82,16.78,13.89,14.20,13.58,11.60,10.86,10.16,9.63,9.30,9.55,9.04,8.75,8.71,8.51,8.34,8.34,7.57,7.80,8.10,8.60,8.37,8.22,9.60,9.42,8.85,9.33,9.07,8.66,7.66,7.82,7.87,7.30,6.39,7.03,6.98,6.06,5.99,6.40,6.31,5.46,5.76,6.04,6.10,5.46,5.76,5.86,5.64,5.89,6.08,5.96,5.42,6.33,6.34,6.96,7.07,7.19,6.51,6.24,6.75,6.76,6.03,6.00,6.65,6.17,6.17,5.62,5.28,5.72,5.47,4.76,5.12,5.29,5.04,4.79,4.93,5.10,4.54,4.71,5.23,5.35,5.39,5.95,5.54,5.65,5.04,4.16,4.08,3.90,3.71,3.81,4.05,3.95,3.92,4.19,4.27,4.20,4.59,4.87,4.90,4.91,5.63,6.23,6.02,5.89,5.20,4.67,4.11,4.25,3.97,3.45,3.41,3.66,3.35,3.00,3.20,3.25,2.85,2.70,2.92,2.74,2.28,2.16,2.07,1.95,1.80,1.78,1.55,1.40,1.23,1.11,1.07,0.85,0.77,0.85,1.19,1.32,1.67,1.82,2.39,2.95,3.44,4.16,5.00,5.63,6.75,6.89,5.92,5.49,4.45,4.21,3.82,3.79,3.54,3.93,3.61,3.97,4.62,4.83,4.67,5.03,4.95,5.69,5.72,5.51,5.36,4.87,5.04,4.73,5.09,5.20,5.64,4.80,5.15,4.63,4.73,4.65,4.62,4.20,3.86,3.94,4.03,3.50,3.13,3.64,3.71,2.90,2.69,3.32,3.46,3.08,2.59,3.08,3.14,2.80,2.47,2.99,3.46,3.49,3.16,2.72,2.69,2.72,2.43,2.80,2.96,3.05,2.74,2.48,2.72,3.07,2.82,2.64,2.39,2.38,2.66,3.02,3.30,4.51,4.63,4.65,4.29,5.10,4.04,2.93,3.25,3.24,2.85,2.79,3.45,3.45,2.87,3.50,3.97,4.16,4.40,4.11,4.58,4.68,5.35,5.13,4.67,4.36,4.47,4.20,3.47,3.90,3.47,2.75,3.01,3.34,2.63,2.36,3.01,2.86,2.57,2.62,3.01,2.99,3.39,2.79,2.27,2.63,2.68,2.10,2.30,1.81,2.43,2.50,2.44,2.05,1.94,2.47,2.17,1.73,2.03,2.50,2.42,1.92,2.55,2.69,3.03,3.27,3.86,3.73,4.62,4.88,6.79],[29.54,29.85,28.87,29.06,28.00,28.07,27.57,28.00,28.88,29.30,29.82,30.13,30.25,30.44,30.69,30.76,30.56,30.73,30.53,30.02,30.13,29.45,29.39,27.88,28.37,28.98,28.35,29.52,30.17,29.84,29.14,29.59,29.37,29.77,29.47,30.18,29.84,30.38,30.37,30.33,29.75,30.40,30.10,30.28,30.59,30.46,30.72,30.84,30.73,30.44,30.74,30.36,30.68,30.44,30.13,30.07,30.32,30.19,30.69,30.59,30.94,30.83,30.88,30.52,30.71,30.61,30.76,30.77,30.67,30.31,30.27,29.89,29.95,29.03,29.23,28.14,28.29,28.38,27.82,29.08,27.33,28.87,29.19,27.32,29.07,28.17,28.82,27.21,29.11,29.07,29.63,29.42,29.31,27.89,29.37,29.00,29.39,28.51,27.55,28.16,28.29,26.21,25.72,26.89,26.98,25.32,26.02,26.60,26.02,25.94,26.82,26.99,26.72,26.62,27.43,27.00,27.19,27.76,27.93,27.57,28.24,28.62,28.78,29.55,29.82,30.20,29.65,30.15,29.10,29.40,28.99,28.62,29.66,29.18,29.91,29.49,29.71,29.84,29.86,30.26,30.75,30.75,30.91,30.63,30.93,30.46,30.37,29.97,30.67,30.29,30.45,30.78,30.74,30.80,30.87,30.95,31.09,31.10,30.94,31.14,31.05,31.22,31.15,31.23,31.19,31.29,31.21,31.28,31.27,31.27,31.32,31.27,31.36,31.32,31.31,31.31,31.40,31.44,31.39,31.46,31.43,31.47,31.42,31.50,31.50,31.43,31.52,31.39,31.47,31.50,31.47,31.50,31.48,31.46,31.45,31.41,31.41,31.39,31.44,31.37,31.53,31.41,31.41,31.40,31.54,31.47,31.55,31.55,31.47,31.49,31.51,31.48,31.51,31.54,31.53,31.61,31.54,31.60,31.57,31.59,31.62,31.59,31.63,31.62,31.62,31.59,31.64,31.64,31.63,31.64,31.63,31.64,31.62,31.65,31.62,31.65,31.66,31.65,31.61,31.65,31.65,31.66,31.64,31.66,31.66,31.66,31.63,31.66,31.66,31.64,31.64,31.66,31.66,31.66,31.64,31.66,31.67,31.66,31.66,31.67,31.67,31.67,31.66,31.66,31.67,31.66,31.66,31.66,31.67,31.66,31.67,31.67,31.67,31.67,31.68,31.68,31.68,31.67,31.68,31.66,31.66,31.66,31.67,31.68,31.67,31.68,31.67,31.67,31.66,31.68,31.67,31.67,31.65,31.65,31.65,31.67,31.66,31.67,31.65,31.64,31.65,31.66,31.67,31.66,31.66,31.64,31.65,31.65,31.66,31.67,31.67,31.67,31.64,31.65,31.65,31.65,31.65,31.67,31.66,31.66,31.67,31.67,31.67,31.67,31.67,31.66,31.65,31.65,31.66,31.66,31.67,31.67,31.67,31.68,31.67,31.66,31.67,31.64,31.64,31.63,31.62,31.62,31.63,31.63,31.64,31.66,31.66,31.67,31.67,31.67,31.67,31.66,31.66,31.66,31.67,31.66,31.67,31.64,31.65,31.65,31.66,31.67,31.65,31.65,31.65,31.67,31.64,31.67,31.64,31.63,31.62,31.64,31.66,31.68,31.66,31.68,31.66,31.67,31.65,31.64,31.66,31.66,31.67,31.67,31.68,31.68,31.67,31.67,31.65,31.64,31.64,31.63,31.65,31.66,31.65,31.67,31.68,31.68,31.67,31.67,31.67,31.66,31.66,31.65,31.67,31.66,31.67,31.67,31.67,31.67,31.67,31.67,31.66,31.65,31.65,31.66,31.66,31.67,31.67,31.67,31.67,31.66,31.65,31.65,31.65,31.66,31.66,31.67,31.67,31.67,31.67,31.67,31.66,31.67,31.65,31.65,31.66,31.67,31.68,31.67,31.67,31.67,31.66,31.67,31.67,31.66,31.66,31.65,31.65,31.67,31.65,31.65,31.67,31.67,31.67,31.66,31.67,31.67,31.66,31.67,31.66,31.65,31.66,31.66,31.66,31.65,31.66,31.65,31.66,31.66,31.66,31.66,31.65,31.65,31.65,31.66,31.66,31.65,31.66,31.66,31.65,31.66,31.66,31.66,31.66,31.65,31.66,31.65,31.65,31.67,31.65,31.66,31.67,31.66,31.66,31.66,31.66,31.65,31.66,31.66,31.65,31.66,31.64,31.66,31.65,31.64,31.65,31.65,31.67,31.65,31.65,31.65,31.65,31.64,31.66,31.63,31.65,31.64,31.65,31.63,31.65,31.64,31.65,31.65,31.65,31.66,31.65,31.66,31.66,31.66,31.65,31.64,31.66,31.65,31.65,31.65,31.65,31.65,31.65,31.65,31.65,31.64,31.65,31.65,31.65,31.66,31.66,31.66,31.66,31.65,31.65,31.66,31.66,31.37,31.26,31.28,31.45,31.42,31.26,31.38,31.43,31.37,31.34,31.46,31.45,31.36,31.47,31.49,31.48,31.42,31.52,31.50,31.42,31.49,31.53,31.51,31.49,31.52,31.50,31.50,31.47,31.52,31.38,31.40,31.45,31.46,31.38,31.39,31.37,31.29,31.32,31.30,31.31,31.30,31.29,31.19,31.09,31.02,31.02,30.98,31.05,30.94,30.72,30.76,30.63,30.15,30.37,29.90,29.68,29.83,28.85,28.78,28.30,28.76,28.23,28.14,29.13,29.04,27.40,27.69,26.78,25.74,25.73,25.26,26.44,26.80,27.84,28.34,27.99,28.50,28.10,29.20,28.46,29.80,29.63,29.74,29.81,28.13,27.60,27.22,26.48,26.24,24.36,26.08,24.46,24.29,25.31,24.04,22.37,21.36,20.93,20.78,21.96,22.10,23.61,22.73,23.58,22.93,21.44,19.72,17.09,16.96,14.24,14.32,13.86,11.52,11.12,10.27,10.14,9.58,9.54,9.58,9.10,8.94,8.84,8.85,8.69,8.15,8.29,8.67,8.96,8.76,8.65,10.21,10.11,9.23,9.88,9.62,9.17,8.00,8.24,8.38,7.77,6.74,7.39,7.39,6.51,6.37,6.90,6.58,5.74,6.20,6.56,6.11,5.65,6.02,6.10,5.85,6.05,6.39,5.98,5.70,6.69,6.62,7.49,7.94,7.85,6.86,6.48,7.44,7.33,6.34,6.34,7.35,6.43,6.49,5.79,5.53,6.09,5.64,4.92,5.32,5.63,5.32,5.11,5.30,5.36,4.83,5.13,5.63,5.77,5.72,6.34,5.97,5.98,5.38,4.36,4.38,4.02,3.63,4.11,4.27,4.00,4.01,4.35,4.46,4.45,4.79,5.13,5.04,5.22,6.32,6.81,6.65,6.28,5.60,4.90,4.43,4.66,4.29,3.70,3.56,3.91,3.60,3.30,3.45,3.43,3.07,2.97,3.30,3.16,2.64,2.47,2.42,2.29,2.17,2.03,1.86,1.72,1.49,1.21,1.26,1.13,0.89,0.77,0.92,1.31,1.65,1.68,2.31,2.78,3.44,4.04,4.97,5.84,6.83,7.05,6.18,5.85,4.52,4.34,3.76,3.75,3.48,3.74,3.60,4.00,5.15,5.14,4.74,5.17,5.12,5.74,5.98,5.60,5.23,4.88,5.11,4.71,5.34,5.61,5.91,4.94,5.15,4.58,4.62,4.59,4.44,4.14,3.63,3.51,3.64,3.19,2.69,3.06,2.96,2.59,2.41,2.93,3.01,2.69,2.46,3.05,3.02,2.74,2.32,3.08,3.55,3.76,3.48,2.94,3.07,3.02,2.61,3.23,3.20,3.56,3.09,2.66,3.03,3.54,2.99,3.09,2.46,2.59,2.87,3.40,3.73,4.84,5.04,4.98,4.66,5.24,4.24,3.01,3.35,3.28,2.77,2.77,3.42,3.22,2.66,3.32,3.84,3.86,4.34,4.07,4.91,4.92,5.55,5.30,4.53,4.29,4.41,3.97,3.28,3.70,3.54,2.70,3.04,3.18,2.76,2.43,3.09,2.96,2.79,2.82,3.25,3.23,3.73,3.04,2.54,2.83,2.97,2.31,2.45,2.17,2.52,2.63,2.65,2.22,2.15,2.52,2.26,2.01,2.18,2.57,2.46,2.02,2.68,2.91,3.08,3.24,3.76,3.88,4.61,5.15,6.82],[29.11,29.59,28.47,28.91,27.75,27.99,27.37,27.79,28.49,28.85,29.52,29.99,30.21,30.51,30.79,30.77,30.56,30.70,30.47,29.93,30.09,29.40,29.32,27.83,28.21,28.94,28.23,29.54,30.07,29.79,29.05,29.54,29.16,29.59,29.25,29.96,29.73,30.40,30.31,30.23,29.59,30.19,29.91,30.17,30.46,30.43,30.71,30.80,30.65,30.40,30.70,30.35,30.65,30.46,30.00,30.04,30.21,30.17,30.59,30.52,30.88,30.84,30.91,30.44,30.81,30.69,30.80,30.77,30.73,30.18,30.21,29.83,29.75,28.64,28.99,27.85,28.05,28.24,27.58,28.97,26.98,28.77,29.25,27.34,28.82,28.13,28.82,27.11,29.04,28.97,29.47,29.31,29.25,27.81,29.18,28.80,29.17,28.41,27.30,27.98,28.08,26.05,25.64,26.67,26.80,25.12,25.81,26.24,25.77,25.88,26.56,26.62,26.53,26.44,27.10,26.72,27.08,27.74,27.59,27.20,28.08,28.64,28.81,29.58,29.78,30.08,29.60,30.11,28.95,29.31,28.79,28.54,29.77,28.93,29.82,29.26,29.72,29.82,29.73,30.26,30.69,30.72,30.91,30.61,30.88,30.42,30.37,29.86,30.68,30.27,30.37,30.78,30.67,30.71,30.82,30.93,31.04,31.08,30.94,31.10,31.05,31.17,31.09,31.23,31.22,31.25,31.25,31.32,31.29,31.22,31.28,31.29,31.39,31.34,31.39,31.37,31.44,31.39,31.41,31.49,31.40,31.47,31.40,31.49,31.47,31.39,31.52,31.38,31.47,31.49,31.44,31.47,31.47,31.45,31.46,31.41,31.41,31.43,31.45,31.34,31.52,31.42,31.41,31.44,31.57,31.48,31.49,31.56,31.50,31.50,31.53,31.50,31.52,31.53,31.55,31.60,31.55,31.61,31.60,31.57,31.62,31.60,31.63,31.61,31.64,31.58,31.63,31.64,31.63,31.63,31.63,31.63,31.61,31.64,31.64,31.64,31.65,31.63,31.60,31.65,31.64,31.66,31.65,31.66,31.64,31.66,31.65,31.65,31.66,31.63,31.65,31.66,31.66,31.66,31.64,31.66,31.66,31.65,31.66,31.66,31.66,31.66,31.67,31.66,31.66,31.66,31.66,31.66,31.66,31.66,31.67,31.67,31.66,31.66,31.68,31.67,31.67,31.66,31.67,31.65,31.66,31.65,31.67,31.68,31.67,31.68,31.66,31.67,31.66,31.68,31.66,31.67,31.65,31.65,31.65,31.67,31.66,31.67,31.65,31.64,31.64,31.65,31.67,31.66,31.66,31.64,31.64,31.65,31.66,31.67,31.67,31.67,31.64,31.65,31.65,31.65,31.65,31.67,31.66,31.66,31.67,31.67,31.67,31.67,31.67,31.66,31.65,31.65,31.66,31.66,31.67,31.68,31.67,31.68,31.66,31.66,31.66,31.64,31.64,31.63,31.63,31.63,31.64,31.63,31.64,31.66,31.66,31.66,31.68,31.67,31.68,31.66,31.66,31.65,31.67,31.66,31.67,31.64,31.64,31.65,31.66,31.67,31.65,31.65,31.65,31.68,31.65,31.67,31.64,31.63,31.63,31.65,31.66,31.68,31.65,31.67,31.65,31.66,31.64,31.63,31.65,31.64,31.66,31.66,31.66,31.67,31.65,31.66,31.65,31.64,31.64,31.64,31.64,31.65,31.64,31.66,31.66,31.66,31.67,31.65,31.67,31.66,31.65,31.64,31.66,31.65,31.66,31.66,31.66,31.66,31.66,31.66,31.65,31.65,31.64,31.66,31.66,31.66,31.66,31.66,31.66,31.65,31.64,31.64,31.65,31.65,31.65,31.66,31.66,31.66,31.66,31.66,31.65,31.66,31.65,31.65,31.66,31.66,31.66,31.66,31.66,31.66,31.66,31.65,31.66,31.65,31.66,31.65,31.64,31.66,31.65,31.65,31.65,31.66,31.66,31.65,31.66,31.65,31.66,31.65,31.65,31.65,31.66,31.65,31.66,31.64,31.65,31.64,31.65,31.64,31.65,31.65,31.64,31.64,31.64,31.65,31.64,31.65,31.65,31.65,31.64,31.65,31.64,31.65,31.64,31.64,31.65,31.64,31.64,31.66,31.64,31.64,31.65,31.64,31.64,31.64,31.64,31.64,31.65,31.65,31.64,31.65,31.63,31.63,31.64,31.62,31.63,31.63,31.65,31.64,31.64,31.63,31.65,31.63,31.64,31.61,31.64,31.62,31.64,31.62,31.64,31.64,31.63,31.64,31.63,31.64,31.64,31.64,31.65,31.65,31.64,31.65,31.64,31.65,31.64,31.63,31.64,31.63,31.64,31.63,31.64,31.62,31.65,31.64,31.64,31.65,31.65,31.64,31.65,31.64,31.64,31.65,31.65,31.37,31.30,31.32,31.46,31.43,31.28,31.38,31.43,31.36,31.34,31.46,31.44,31.36,31.46,31.49,31.45,31.39,31.51,31.50,31.39,31.49,31.51,31.49,31.48,31.50,31.50,31.49,31.46,31.50,31.38,31.39,31.44,31.48,31.39,31.38,31.36,31.32,31.32,31.28,31.31,31.28,31.29,31.18,31.14,31.08,31.06,31.04,31.08,31.00,30.82,30.83,30.73,30.34,30.47,30.07,29.82,29.92,29.14,29.02,28.60,29.20,28.32,28.15,29.19,29.02,27.33,27.95,27.28,26.17,26.49,25.46,26.97,27.57,28.24,28.88,28.48,28.89,28.47,29.32,28.90,29.92,29.76,29.90,29.84,28.42,27.77,27.52,26.69,26.50,24.35,26.25,24.39,24.30,25.62,24.31,22.39,21.60,21.30,21.07,22.10,22.07,23.74,23.33,23.81,22.99,21.33,19.69,17.28,17.23,14.48,14.03,13.56,12.15,11.32,10.61,10.26,9.80,10.60,10.12,9.84,9.37,9.76,9.48,9.59,8.79,9.16,9.27,9.63,9.33,9.42,10.65,10.61,9.95,10.60,10.19,9.83,8.79,8.73,8.80,8.40,7.52,7.95,7.81,7.12,7.10,7.31,7.08,6.63,7.04,6.91,6.52,6.18,6.78,6.49,6.21,6.81,7.25,6.59,6.19,7.39,7.45,8.14,8.27,8.62,7.62,7.42,8.15,8.16,7.39,7.45,8.21,7.42,7.77,6.75,6.56,7.08,6.77,5.70,6.25,6.68,5.97,5.60,5.90,6.33,5.33,5.61,6.36,6.29,6.06,6.69,6.12,6.38,5.98,4.76,4.68,4.41,4.13,4.62,4.80,4.32,4.56,5.09,5.23,5.03,5.52,5.72,5.66,5.85,6.90,7.51,7.08,6.96,6.42,5.69,5.20,5.42,5.07,4.33,4.22,4.68,4.31,3.79,4.07,4.22,3.77,3.48,3.83,3.77,3.09,3.02,2.84,2.82,2.61,2.29,2.22,2.11,1.94,1.40,1.42,1.40,1.35,0.92,0.77,1.09,1.68,1.87,2.47,3.15,3.83,4.63,5.49,6.18,7.16,7.60,6.56,6.39,5.03,4.74,3.94,3.98,3.48,3.82,3.42,4.08,4.69,4.99,4.80,5.44,5.25,6.03,6.25,5.92,5.57,5.05,5.42,5.13,5.56,5.97,6.31,5.29,5.62,4.97,5.06,4.64,4.74,4.51,3.88,3.80,4.17,3.65,3.02,3.49,3.61,2.91,2.59,3.54,3.67,3.27,2.67,3.47,3.49,2.89,2.80,3.57,4.07,4.19,3.68,3.48,3.61,3.79,3.43,4.05,3.86,4.25,3.97,3.28,3.84,4.43,3.94,3.80,3.15,3.29,3.60,4.05,4.13,5.37,5.21,5.23,4.73,5.00,4.10,2.67,3.47,3.32,2.39,2.72,3.49,3.36,2.66,3.46,3.79,4.05,4.40,4.14,4.79,4.99,5.56,5.60,4.74,4.47,4.82,4.29,3.68,3.93,3.65,2.89,3.43,3.64,3.16,2.59,3.41,3.35,3.16,3.01,3.61,3.45,3.97,3.41,2.57,3.13,3.52,2.63,2.91,2.42,3.14,3.19,3.31,2.90,2.68,3.13,2.90,2.19,2.74,3.10,2.81,2.27,3.10,3.31,3.46,3.71,4.49,4.04,5.11,5.62,7.10],[29.15,29.60,28.68,28.99,27.85,28.30,27.58,27.80,28.59,29.02,29.58,29.93,30.15,30.44,30.73,30.73,30.48,30.64,30.42,29.90,30.06,29.41,29.27,28.16,28.53,29.10,28.30,29.58,30.15,29.74,29.13,29.65,29.21,29.63,29.24,29.93,29.63,30.29,30.22,30.12,29.45,30.17,29.89,30.09,30.53,30.34,30.70,30.83,30.60,30.31,30.66,30.33,30.56,30.41,30.09,29.98,30.19,30.11,30.57,30.44,30.88,30.82,30.87,30.37,30.68,30.60,30.75,30.73,30.61,30.14,30.14,29.73,29.70,28.78,29.06,27.95,28.24,28.37,27.87,28.83,27.25,28.84,29.23,27.57,28.81,28.17,28.83,27.37,29.10,29.08,29.49,29.33,29.34,27.94,29.34,28.97,29.27,28.49,27.56,28.25,28.06,26.38,26.15,26.98,27.12,25.57,26.05,26.83,26.08,26.06,27.00,26.79,26.64,26.90,27.32,26.59,27.36,27.78,27.84,27.19,27.86,28.41,28.86,29.53,29.76,30.20,29.59,29.94,28.91,29.33,28.83,28.57,29.53,28.88,29.73,29.00,29.51,29.80,29.65,30.22,30.68,30.68,30.91,30.64,30.95,30.47,30.31,29.77,30.61,30.15,30.34,30.74,30.60,30.73,30.78,30.91,31.00,31.09,30.90,31.09,31.02,31.18,31.02,31.22,31.23,31.26,31.21,31.29,31.29,31.22,31.30,31.28,31.39,31.38,31.40,31.37,31.42,31.43,31.39,31.50,31.42,31.48,31.42,31.54,31.48,31.36,31.54,31.42,31.47,31.50,31.46,31.52,31.48,31.46,31.49,31.48,31.40,31.44,31.46,31.39,31.49,31.45,31.43,31.44,31.53,31.48,31.51,31.56,31.52,31.50,31.52,31.50,31.52,31.52,31.55,31.60,31.54,31.60,31.60,31.58,31.62,31.60,31.62,31.62,31.62,31.58,31.62,31.63,31.63,31.63,31.63,31.61,31.62,31.64,31.64,31.64,31.65,31.64,31.60,31.65,31.64,31.66,31.65,31.65,31.65,31.66,31.65,31.64,31.66,31.63,31.65,31.65,31.64,31.65,31.65,31.65,31.65,31.64,31.65,31.66,31.65,31.66,31.66,31.66,31.66,31.65,31.66,31.66,31.65,31.65,31.66,31.67,31.66,31.67,31.68,31.68,31.67,31.66,31.66,31.65,31.65,31.65,31.67,31.68,31.67,31.68,31.66,31.67,31.66,31.68,31.66,31.67,31.65,31.64,31.65,31.67,31.66,31.67,31.65,31.64,31.64,31.64,31.67,31.66,31.65,31.63,31.64,31.64,31.66,31.67,31.67,31.67,31.63,31.64,31.64,31.64,31.65,31.66,31.65,31.66,31.67,31.67,31.67,31.67,31.66,31.66,31.64,31.65,31.65,31.66,31.66,31.67,31.67,31.68,31.66,31.65,31.66,31.65,31.64,31.63,31.63,31.63,31.64,31.63,31.63,31.66,31.66,31.66,31.67,31.66,31.67,31.66,31.65,31.65,31.67,31.65,31.67,31.64,31.64,31.64,31.66,31.67,31.65,31.65,31.65,31.67,31.64,31.66,31.64,31.64,31.63,31.65,31.65,31.67,31.64,31.66,31.64,31.65,31.64,31.63,31.65,31.64,31.65,31.65,31.66,31.66,31.65,31.65,31.64,31.64,31.64,31.64,31.64,31.65,31.64,31.65,31.66,31.65,31.66,31.65,31.66,31.65,31.64,31.64,31.65,31.64,31.65,31.65,31.66,31.65,31.66,31.65,31.65,31.64,31.64,31.65,31.65,31.66,31.65,31.65,31.65,31.64,31.64,31.64,31.65,31.65,31.65,31.65,31.66,31.65,31.66,31.65,31.65,31.65,31.64,31.64,31.65,31.65,31.65,31.65,31.65,31.66,31.65,31.65,31.65,31.64,31.65,31.64,31.64,31.65,31.64,31.65,31.65,31.66,31.65,31.64,31.65,31.64,31.65,31.65,31.65,31.64,31.65,31.64,31.65,31.64,31.65,31.64,31.65,31.64,31.65,31.64,31.64,31.64,31.64,31.65,31.65,31.65,31.65,31.64,31.64,31.65,31.64,31.65,31.64,31.64,31.65,31.64,31.64,31.65,31.63,31.63,31.65,31.63,31.64,31.64,31.64,31.64,31.65,31.65,31.64,31.64,31.63,31.63,31.63,31.61,31.63,31.62,31.64,31.64,31.64,31.63,31.65,31.63,31.63,31.62,31.63,31.62,31.64,31.62,31.64,31.64,31.63,31.64,31.62,31.64,31.64,31.64,31.64,31.65,31.64,31.64,31.64,31.64,31.64,31.64,31.64,31.63,31.64,31.64,31.63,31.62,31.64,31.64,31.64,31.65,31.65,31.64,31.65,31.64,31.64,31.65,31.66,31.36,31.29,31.33,31.45,31.42,31.29,31.39,31.42,31.38,31.37,31.45,31.44,31.37,31.44,31.48,31.45,31.40,31.50,31.50,31.39,31.48,31.53,31.50,31.49,31.51,31.52,31.49,31.48,31.51,31.38,31.38,31.44,31.48,31.37,31.40,31.37,31.30,31.31,31.30,31.31,31.28,31.27,31.19,31.13,31.10,31.04,31.04,31.06,30.97,30.81,30.71,30.74,30.32,30.54,30.10,29.81,29.89,28.96,28.81,28.41,28.89,28.22,28.08,29.09,28.78,27.32,27.53,26.97,25.64,25.93,25.44,27.51,27.59,28.59,28.97,28.41,28.93,28.32,29.15,28.77,29.87,29.68,29.82,29.82,28.52,28.07,27.51,26.92,26.61,24.38,26.22,24.26,24.41,25.59,24.22,22.33,21.68,21.40,20.98,22.21,22.17,24.01,23.55,24.23,23.54,21.80,20.08,17.69,17.51,14.98,14.74,14.06,12.83,12.20,11.06,10.96,10.86,11.50,11.11,10.91,10.54,10.83,10.17,10.51,9.66,10.04,9.93,10.35,9.97,10.06,11.23,11.21,10.46,11.18,10.79,10.23,9.18,9.43,9.49,8.70,8.29,8.78,8.38,7.78,7.94,8.24,7.56,7.54,8.18,7.65,7.34,7.26,7.80,7.25,7.08,7.55,7.76,7.12,6.97,7.88,8.20,8.93,9.03,9.52,8.32,8.14,9.08,8.96,8.00,8.29,8.96,8.20,8.27,7.51,7.11,7.73,7.21,6.37,7.04,7.27,6.61,6.24,6.80,6.92,5.96,6.16,6.95,6.77,6.47,7.02,6.54,6.81,6.35,5.16,5.40,5.07,4.85,5.31,5.60,5.00,5.19,5.97,5.95,5.68,6.24,6.58,6.40,6.41,7.53,7.93,7.65,7.33,6.91,6.01,5.44,5.92,5.56,4.71,4.80,5.28,4.80,4.29,4.78,4.96,4.26,4.24,4.69,4.61,3.80,3.74,3.30,3.22,3.06,2.78,2.41,2.60,2.42,2.02,1.79,1.70,1.66,1.50,1.04,0.77,1.26,1.81,2.34,3.02,3.68,4.71,5.52,6.16,7.25,7.81,6.74,6.23,4.98,4.60,3.81,3.87,3.02,3.71,3.15,3.80,4.77,4.99,4.59,5.41,5.26,6.13,6.59,6.15,5.66,5.07,5.37,4.86,5.40,5.81,6.42,5.18,5.58,5.02,5.20,4.82,4.96,4.71,3.92,4.00,4.37,3.80,3.11,3.55,3.80,3.05,2.75,3.57,3.83,3.35,2.99,3.61,3.90,3.21,3.11,3.81,4.20,4.44,3.93,3.52,3.78,3.92,3.70,4.51,4.16,4.76,4.57,3.72,4.25,5.12,4.55,4.32,3.67,3.52,3.89,4.34,4.40,5.41,5.44,5.26,4.82,5.23,4.31,2.89,3.75,3.64,2.60,2.82,3.70,3.57,2.73,3.47,4.01,4.26,4.71,4.34,5.18,5.37,5.97,6.28,5.08,4.78,5.11,4.58,3.80,4.28,3.89,3.20,3.67,3.80,3.18,2.87,3.73,3.68,3.31,3.36,4.05,3.64,4.32,3.76,2.82,3.43,3.62,2.86,3.13,2.67,3.56,3.64,3.81,3.20,2.89,3.63,3.28,2.62,3.04,3.64,3.20,3.02,3.62,3.88,3.83,4.10,4.79,4.24,5.29,5.49,6.77],[29.46,29.83,28.92,29.17,28.53,28.54,28.13,28.52,29.21,29.42,29.96,30.19,30.35,30.59,30.82,30.84,30.61,30.76,30.53,30.07,30.17,29.69,29.51,28.53,28.77,29.22,28.52,29.63,30.23,29.95,29.39,29.82,29.61,29.84,29.68,30.24,30.00,30.51,30.47,30.39,29.93,30.39,30.27,30.27,30.65,30.47,30.75,30.90,30.74,30.44,30.71,30.36,30.68,30.47,30.16,30.14,30.30,30.20,30.66,30.57,30.93,30.92,31.02,30.58,30.85,30.81,30.91,30.93,30.79,30.44,30.37,29.97,29.98,29.24,29.38,28.56,28.66,28.82,28.32,29.33,27.74,29.30,29.47,27.89,29.09,28.55,29.05,27.54,29.16,29.27,29.46,29.43,29.36,28.15,29.46,29.12,29.49,28.67,27.69,28.36,28.36,26.44,26.32,27.21,27.29,25.80,26.52,27.17,26.54,26.25,27.45,27.48,27.08,27.12,28.14,27.57,27.69,28.43,28.48,27.89,28.61,29.08,29.32,29.87,30.12,30.35,29.80,30.21,29.38,29.71,29.38,29.13,29.94,29.56,30.13,29.56,30.07,30.15,30.01,30.49,30.89,30.87,31.01,30.66,31.01,30.47,30.51,30.17,30.68,30.48,30.67,30.95,30.79,30.86,30.87,30.99,31.13,31.28,31.11,31.28,31.22,31.34,31.20,31.34,31.29,31.41,31.34,31.41,31.40,31.34,31.41,31.37,31.47,31.39,31.45,31.43,31.47,31.45,31.45,31.52,31.43,31.53,31.50,31.60,31.53,31.43,31.58,31.45,31.51,31.55,31.55,31.51,31.55,31.50,31.53,31.54,31.46,31.44,31.50,31.44,31.53,31.48,31.49,31.48,31.61,31.53,31.52,31.58,31.54,31.55,31.54,31.52,31.56,31.55,31.58,31.64,31.57,31.64,31.59,31.60,31.62,31.62,31.65,31.63,31.65,31.60,31.65,31.66,31.65,31.65,31.65,31.63,31.63,31.66,31.66,31.66,31.66,31.66,31.61,31.66,31.66,31.67,31.66,31.67,31.67,31.67,31.66,31.66,31.67,31.64,31.67,31.66,31.65,31.66,31.66,31.67,31.67,31.66,31.67,31.67,31.66,31.68,31.67,31.67,31.68,31.67,31.68,31.67,31.67,31.67,31.67,31.68,31.68,31.67,31.69,31.68,31.68,31.67,31.68,31.66,31.66,31.66,31.67,31.69,31.68,31.69,31.66,31.67,31.68,31.69,31.67,31.68,31.66,31.65,31.67,31.68,31.67,31.68,31.66,31.64,31.64,31.65,31.68,31.66,31.66,31.64,31.65,31.65,31.66,31.68,31.68,31.68,31.65,31.66,31.65,31.66,31.65,31.67,31.66,31.67,31.68,31.68,31.68,31.68,31.67,31.66,31.65,31.65,31.66,31.67,31.67,31.68,31.68,31.69,31.67,31.67,31.66,31.65,31.65,31.64,31.64,31.65,31.65,31.64,31.64,31.66,31.67,31.68,31.68,31.68,31.68,31.67,31.66,31.67,31.68,31.67,31.67,31.65,31.65,31.65,31.67,31.68,31.66,31.66,31.66,31.68,31.65,31.68,31.65,31.65,31.64,31.66,31.67,31.69,31.66,31.68,31.66,31.66,31.66,31.65,31.66,31.65,31.66,31.66,31.67,31.68,31.67,31.67,31.65,31.65,31.65,31.64,31.65,31.66,31.65,31.66,31.67,31.67,31.67,31.66,31.67,31.66,31.66,31.65,31.66,31.66,31.67,31.66,31.67,31.67,31.67,31.66,31.66,31.65,31.65,31.66,31.66,31.67,31.66,31.67,31.67,31.66,31.65,31.65,31.66,31.66,31.66,31.66,31.66,31.67,31.66,31.66,31.66,31.66,31.66,31.65,31.66,31.66,31.66,31.67,31.66,31.66,31.66,31.66,31.65,31.65,31.66,31.65,31.65,31.66,31.66,31.66,31.66,31.66,31.66,31.66,31.66,31.65,31.66,31.66,31.67,31.67,31.67,31.66,31.66,31.65,31.66,31.65,31.66,31.66,31.66,31.65,31.65,31.65,31.65,31.65,31.65,31.65,31.66,31.65,31.65,31.65,31.65,31.65,31.65,31.65,31.66,31.65,31.65,31.67,31.65,31.65,31.67,31.66,31.66,31.65,31.65,31.65,31.66,31.66,31.65,31.65,31.64,31.65,31.64,31.64,31.65,31.64,31.66,31.66,31.66,31.65,31.66,31.64,31.65,31.63,31.64,31.64,31.65,31.63,31.65,31.65,31.64,31.65,31.64,31.65,31.65,31.65,31.66,31.66,31.65,31.65,31.65,31.65,31.65,31.64,31.65,31.64,31.65,31.65,31.65,31.63,31.65,31.65,31.65,31.65,31.66,31.66,31.66,31.66,31.65,31.66,31.67,31.34,31.31,31.33,31.45,31.43,31.27,31.40,31.45,31.38,31.36,31.46,31.46,31.39,31.44,31.49,31.49,31.39,31.52,31.52,31.41,31.48,31.53,31.52,31.50,31.51,31.52,31.50,31.48,31.52,31.41,31.41,31.46,31.49,31.38,31.39,31.40,31.32,31.29,31.31,31.35,31.28,31.27,31.19,31.12,31.11,31.04,31.05,31.02,30.95,30.71,30.77,30.78,30.35,30.64,30.08,29.81,30.02,28.84,28.92,28.59,29.03,28.03,28.08,29.00,28.95,27.52,27.92,27.06,25.86,26.60,26.89,28.16,27.76,28.71,29.12,28.66,29.24,28.81,29.54,29.00,30.01,29.64,29.83,29.94,28.63,27.98,27.71,26.97,26.84,24.56,26.36,24.62,24.50,25.69,24.50,22.63,21.93,21.49,21.16,22.66,22.39,24.46,23.94,24.68,24.19,22.42,20.72,18.24,18.61,15.86,15.78,15.25,13.86,13.64,12.60,12.55,12.44,12.47,12.45,12.43,11.99,11.93,12.03,12.22,11.32,11.57,11.91,12.15,11.69,11.85,13.13,13.16,12.63,13.19,12.91,12.31,11.30,11.88,11.51,10.89,10.30,10.99,10.36,9.63,9.78,10.00,9.53,9.02,9.71,9.41,8.54,8.52,9.10,8.54,8.17,8.56,9.01,8.22,7.61,8.63,8.92,9.57,10.17,10.48,9.03,9.23,10.20,9.97,9.01,9.45,10.19,9.23,9.68,8.84,8.20,9.22,8.67,7.68,8.28,8.85,7.94,7.74,8.39,8.62,7.54,7.88,8.77,8.74,8.36,8.76,8.32,8.42,7.64,6.48,6.84,6.56,6.05,6.62,6.88,6.31,6.27,7.00,6.96,6.47,7.52,7.62,7.24,7.25,8.34,9.11,8.73,8.15,7.89,6.99,6.19,6.96,6.69,5.61,5.68,6.57,5.89,5.42,6.03,6.60,5.53,5.39,6.18,6.35,5.10,5.42,5.00,4.53,4.52,4.13,3.53,3.55,3.40,2.94,2.54,2.24,1.93,2.06,1.86,1.12,0.77,1.31,1.87,2.85,3.40,4.48,5.57,5.95,7.22,7.62,6.61,6.14,4.94,4.62,3.53,4.08,3.34,4.20,3.75,4.28,5.18,5.39,5.00,5.99,5.93,6.76,7.28,6.84,6.35,5.28,5.85,5.09,5.64,5.92,6.63,5.40,6.08,5.36,5.87,5.61,5.99,5.56,4.53,4.74,5.29,4.21,3.40,4.63,4.66,3.28,3.43,4.64,4.91,3.92,3.69,4.80,4.92,4.01,3.96,5.16,5.38,5.81,5.19,4.49,4.85,5.01,4.74,5.43,4.93,5.78,5.85,4.74,5.27,6.16,5.62,5.34,4.73,4.36,4.71,4.94,5.10,6.34,6.33,5.69,5.35,5.61,4.74,3.41,4.03,4.03,2.88,3.35,4.28,3.96,3.12,4.18,4.77,4.96,5.46,5.00,5.81,6.27,7.08,7.29,5.82,5.67,6.49,5.62,4.65,5.43,5.06,3.93,4.51,5.21,4.01,3.51,4.58,4.78,4.17,3.82,4.65,4.38,4.94,4.24,3.48,3.76,4.27,3.34,3.80,3.07,4.33,4.64,4.58,3.65,3.42,4.31,4.19,3.15,3.19,4.26,4.21,3.42,4.37,4.97,4.78,4.38,5.32,4.31,5.46,5.29,6.97],[30.08,30.08,29.23,29.34,28.35,28.54,27.94,28.40,29.30,29.49,29.92,30.33,30.40,30.59,30.84,30.91,30.65,30.81,30.59,30.11,30.13,29.49,29.50,28.10,28.62,29.02,28.33,29.50,30.13,29.86,29.28,29.60,29.52,29.82,29.67,30.40,29.99,30.45,30.49,30.45,30.03,30.60,30.20,30.33,30.67,30.47,30.75,30.89,30.78,30.50,30.79,30.36,30.74,30.54,30.13,30.13,30.38,30.17,30.75,30.65,30.98,30.93,31.00,30.67,30.84,30.81,30.89,30.91,30.78,30.48,30.38,30.00,30.10,29.25,29.35,28.53,28.35,28.65,28.20,29.25,27.73,29.18,29.45,27.78,29.43,28.83,29.28,27.94,29.40,29.25,29.62,29.64,29.56,28.59,29.43,29.10,29.40,28.69,27.31,28.26,28.20,26.49,25.93,26.89,27.25,25.52,26.13,26.86,26.15,26.25,26.98,27.34,27.06,26.89,27.89,27.47,27.65,28.22,28.51,28.23,28.93,29.23,29.33,29.93,30.16,30.33,30.00,30.28,29.50,29.81,29.44,29.18,29.94,29.57,30.15,29.90,30.08,30.16,30.17,30.47,30.87,30.86,30.98,30.74,30.99,30.55,30.53,30.19,30.80,30.54,30.64,31.00,30.85,30.96,30.98,31.12,31.18,31.20,31.17,31.23,31.21,31.32,31.19,31.34,31.32,31.38,31.31,31.44,31.39,31.35,31.42,31.37,31.45,31.42,31.47,31.43,31.48,31.48,31.46,31.54,31.47,31.53,31.50,31.54,31.54,31.44,31.54,31.47,31.53,31.57,31.52,31.53,31.55,31.53,31.53,31.50,31.47,31.50,31.51,31.44,31.54,31.47,31.47,31.49,31.60,31.52,31.49,31.54,31.51,31.53,31.53,31.54,31.55,31.55,31.56,31.62,31.55,31.63,31.58,31.59,31.56,31.59,31.64,31.60,31.63,31.59,31.64,31.65,31.62,31.64,31.65,31.61,31.60,31.66,31.61,31.64,31.66,31.66,31.61,31.66,31.65,31.67,31.62,31.66,31.66,31.67,31.62,31.66,31.67,31.63,31.64,31.66,31.63,31.63,31.62,31.66,31.66,31.67,31.66,31.66,31.65,31.66,31.66,31.66,31.67,31.65,31.66,31.65,31.65,31.63,31.66,31.66,31.66,31.66,31.67,31.67,31.67,31.67,31.67,31.66,31.66,31.66,31.66,31.67,31.67,31.68,31.67,31.66,31.66,31.68,31.67,31.67,31.66,31.64,31.66,31.67,31.66,31.67,31.65,31.64,31.64,31.64,31.67,31.65,31.65,31.62,31.65,31.64,31.65,31.67,31.67,31.67,31.64,31.65,31.65,31.65,31.65,31.66,31.66,31.66,31.67,31.67,31.68,31.67,31.66,31.66,31.65,31.65,31.66,31.66,31.67,31.68,31.67,31.67,31.66,31.66,31.66,31.64,31.64,31.63,31.63,31.63,31.63,31.63,31.63,31.66,31.66,31.67,31.67,31.66,31.67,31.66,31.65,31.66,31.67,31.66,31.67,31.65,31.64,31.64,31.66,31.66,31.66,31.65,31.65,31.67,31.65,31.67,31.64,31.64,31.63,31.65,31.65,31.67,31.66,31.67,31.65,31.65,31.65,31.64,31.66,31.65,31.65,31.65,31.66,31.67,31.66,31.66,31.65,31.65,31.64,31.65,31.65,31.65,31.65,31.66,31.66,31.66,31.66,31.65,31.66,31.66,31.65,31.65,31.66,31.65,31.65,31.65,31.66,31.66,31.66,31.65,31.65,31.65,31.65,31.66,31.65,31.66,31.65,31.65,31.66,31.64,31.65,31.64,31.65,31.65,31.65,31.65,31.65,31.66,31.66,31.65,31.65,31.65,31.65,31.65,31.65,31.65,31.65,31.65,31.65,31.66,31.65,31.65,31.65,31.65,31.64,31.65,31.65,31.65,31.65,31.65,31.65,31.66,31.65,31.65,31.65,31.65,31.66,31.65,31.66,31.65,31.65,31.65,31.66,31.64,31.65,31.64,31.65,31.65,31.65,31.63,31.64,31.64,31.64,31.64,31.65,31.64,31.65,31.64,31.64,31.65,31.64,31.64,31.64,31.64,31.64,31.65,31.65,31.66,31.64,31.65,31.66,31.64,31.64,31.64,31.64,31.64,31.64,31.65,31.65,31.65,31.63,31.64,31.64,31.63,31.64,31.64,31.65,31.65,31.65,31.64,31.64,31.64,31.63,31.62,31.63,31.63,31.64,31.63,31.64,31.64,31.64,31.64,31.63,31.64,31.64,31.64,31.65,31.65,31.65,31.64,31.65,31.64,31.64,31.64,31.64,31.64,31.64,31.63,31.64,31.63,31.63,31.64,31.64,31.64,31.64,31.65,31.65,31.64,31.64,31.65,31.65,31.37,31.32,31.31,31.44,31.43,31.26,31.38,31.43,31.37,31.35,31.46,31.44,31.38,31.46,31.48,31.47,31.42,31.51,31.50,31.43,31.49,31.53,31.51,31.49,31.51,31.51,31.50,31.47,31.51,31.40,31.40,31.45,31.48,31.40,31.39,31.39,31.31,31.33,31.31,31.33,31.27,31.26,31.22,31.14,31.07,31.05,31.06,30.99,30.93,30.79,30.84,30.76,30.37,30.59,30.09,30.04,30.10,29.13,29.18,28.55,29.13,28.50,28.46,29.18,28.99,27.95,27.72,26.28,26.58,26.53,26.78,27.62,27.20,28.40,29.02,28.64,29.05,28.78,29.45,29.08,30.11,29.89,30.05,30.12,28.56,27.86,27.73,26.99,26.82,24.74,26.57,24.85,24.84,26.01,24.80,22.85,21.85,21.34,20.69,22.15,21.82,24.13,23.62,24.12,23.66,22.41,20.43,18.35,18.29,15.93,16.19,15.92,14.01,13.76,12.84,12.93,12.58,12.68,12.81,12.82,12.14,12.31,12.48,12.67,11.50,12.10,12.57,13.03,12.17,12.53,13.47,13.87,13.33,13.85,13.80,13.11,12.26,12.40,12.37,11.77,10.85,11.35,11.19,10.16,10.24,10.68,10.03,9.53,9.90,9.91,9.53,9.19,9.40,9.03,8.93,9.00,9.18,8.45,8.07,8.97,9.40,10.31,10.66,11.19,9.82,9.83,10.47,10.63,9.55,9.91,10.72,9.86,10.06,9.36,8.90,9.68,9.04,8.16,8.97,9.40,8.59,8.40,8.83,9.03,8.30,8.57,9.39,9.47,9.34,9.63,9.74,9.32,8.71,7.45,7.90,7.03,6.65,7.25,7.45,6.60,6.94,7.54,7.26,6.89,7.98,8.18,7.79,7.79,9.11,9.98,9.62,8.64,8.53,7.53,6.90,7.19,7.26,6.28,6.12,6.93,6.47,6.24,6.66,7.01,6.23,6.23,6.92,7.08,6.06,6.67,6.07,6.07,5.81,5.06,4.63,4.80,4.23,3.83,3.83,3.20,2.36,2.29,2.71,2.06,1.22,0.77,1.20,1.88,2.62,3.65,4.61,5.47,6.93,7.18,6.10,5.77,4.62,4.58,3.66,3.77,3.36,4.12,3.95,4.32,5.49,5.46,5.00,6.17,6.02,7.01,7.45,6.95,6.34,5.35,5.96,4.84,5.53,5.91,6.75,5.45,6.03,5.14,5.68,5.44,5.68,5.03,4.21,4.42,4.76,4.03,3.27,4.35,4.45,3.18,3.59,4.65,4.79,4.21,4.21,5.11,5.08,4.90,4.66,5.98,6.37,7.10,6.08,5.68,6.16,6.60,6.21,6.93,6.03,6.99,6.71,5.67,6.15,6.97,6.48,5.89,5.41,5.21,5.08,5.71,5.66,7.06,6.84,6.22,5.86,6.19,5.41,4.51,4.92,4.55,3.54,3.93,4.66,4.25,3.15,4.10,4.84,5.25,5.87,5.48,6.53,6.65,7.54,7.51,6.17,6.17,6.61,5.88,4.88,5.96,5.58,4.61,5.24,5.97,5.27,4.60,5.83,6.04,5.57,4.98,5.94,5.18,5.81,5.40,4.23,4.53,5.17,4.35,4.25,4.04,4.63,4.66,5.04,4.44,3.47,4.53,4.83,3.92,3.54,4.72,4.76,3.59,4.48,5.21,5.29,4.37,4.96,4.22,5.07,5.44,6.95],[29.80,30.13,29.42,29.51,28.75,28.90,28.31,28.69,29.33,29.63,30.06,30.27,30.46,30.64,30.89,30.91,30.62,30.79,30.51,30.13,30.16,29.75,29.59,28.51,28.83,29.39,28.81,29.73,30.24,30.08,29.54,29.85,29.69,29.93,29.74,30.37,30.09,30.53,30.51,30.52,30.06,30.51,30.30,30.39,30.70,30.55,30.79,30.93,30.78,30.46,30.77,30.38,30.71,30.53,30.21,30.17,30.30,30.23,30.67,30.62,30.95,30.97,31.02,30.69,30.89,30.81,30.95,30.95,30.85,30.56,30.40,30.08,30.10,29.34,29.53,28.67,28.86,28.82,28.53,29.50,28.01,29.36,29.67,28.24,29.42,28.95,29.35,28.08,29.53,29.42,29.73,29.81,29.71,28.84,29.53,29.37,29.62,28.94,27.93,28.61,28.55,26.75,26.67,27.31,27.65,26.33,27.00,27.45,26.96,27.14,27.75,27.82,27.75,27.58,28.30,27.73,28.06,28.77,28.73,28.31,28.99,29.25,29.56,30.03,30.28,30.45,30.07,30.34,29.64,29.95,29.64,29.42,30.03,29.69,30.21,29.78,30.24,30.27,30.16,30.54,30.90,30.90,31.04,30.78,31.01,30.58,30.63,30.24,30.82,30.57,30.76,31.04,30.87,30.99,30.99,31.05,31.17,31.22,31.13,31.25,31.20,31.34,31.23,31.35,31.35,31.40,31.32,31.45,31.37,31.33,31.43,31.33,31.47,31.37,31.45,31.39,31.47,31.44,31.39,31.53,31.46,31.54,31.50,31.53,31.52,31.41,31.53,31.44,31.51,31.53,31.52,31.50,31.54,31.53,31.53,31.52,31.43,31.47,31.47,31.44,31.51,31.46,31.45,31.47,31.59,31.50,31.50,31.52,31.50,31.51,31.51,31.52,31.54,31.54,31.55,31.58,31.55,31.62,31.56,31.59,31.55,31.57,31.63,31.62,31.61,31.58,31.63,31.64,31.60,31.63,31.64,31.60,31.61,31.64,31.61,31.64,31.65,31.65,31.61,31.64,31.64,31.66,31.64,31.65,31.65,31.66,31.63,31.64,31.66,31.63,31.64,31.66,31.63,31.62,31.63,31.66,31.66,31.65,31.66,31.66,31.64,31.66,31.66,31.65,31.66,31.64,31.65,31.65,31.66,31.66,31.65,31.67,31.66,31.65,31.68,31.68,31.67,31.67,31.67,31.66,31.65,31.66,31.66,31.68,31.67,31.68,31.67,31.66,31.66,31.68,31.67,31.67,31.66,31.64,31.66,31.68,31.66,31.67,31.65,31.63,31.63,31.64,31.67,31.65,31.65,31.62,31.64,31.64,31.65,31.68,31.67,31.67,31.65,31.65,31.65,31.65,31.65,31.66,31.65,31.66,31.67,31.68,31.68,31.67,31.67,31.66,31.65,31.65,31.65,31.66,31.67,31.68,31.67,31.68,31.67,31.66,31.66,31.64,31.63,31.64,31.62,31.63,31.63,31.63,31.63,31.66,31.67,31.67,31.68,31.67,31.67,31.66,31.66,31.66,31.67,31.66,31.67,31.65,31.64,31.64,31.66,31.67,31.66,31.65,31.65,31.67,31.65,31.67,31.64,31.64,31.63,31.65,31.66,31.68,31.65,31.67,31.65,31.65,31.65,31.64,31.66,31.65,31.66,31.65,31.67,31.67,31.66,31.66,31.65,31.65,31.64,31.64,31.65,31.66,31.65,31.66,31.66,31.67,31.66,31.66,31.66,31.66,31.65,31.65,31.66,31.65,31.66,31.66,31.66,31.67,31.66,31.66,31.66,31.65,31.65,31.65,31.66,31.66,31.66,31.66,31.67,31.65,31.65,31.64,31.65,31.65,31.65,31.66,31.66,31.66,31.66,31.66,31.66,31.66,31.65,31.65,31.65,31.66,31.66,31.66,31.66,31.66,31.65,31.66,31.66,31.65,31.65,31.65,31.65,31.66,31.65,31.65,31.65,31.66,31.66,31.66,31.66,31.66,31.66,31.66,31.66,31.65,31.66,31.65,31.65,31.65,31.65,31.65,31.66,31.66,31.65,31.64,31.64,31.65,31.64,31.65,31.65,31.66,31.65,31.65,31.65,31.65,31.64,31.65,31.64,31.65,31.65,31.65,31.65,31.66,31.65,31.65,31.66,31.65,31.65,31.65,31.65,31.64,31.65,31.65,31.65,31.65,31.64,31.65,31.65,31.64,31.64,31.64,31.66,31.65,31.65,31.65,31.65,31.64,31.65,31.63,31.64,31.63,31.64,31.63,31.65,31.65,31.65,31.65,31.64,31.64,31.64,31.65,31.65,31.65,31.65,31.65,31.65,31.65,31.65,31.64,31.65,31.64,31.65,31.65,31.64,31.64,31.65,31.65,31.65,31.65,31.65,31.66,31.66,31.65,31.65,31.66,31.66,31.35,31.30,31.34,31.46,31.43,31.29,31.40,31.44,31.39,31.38,31.48,31.47,31.41,31.48,31.51,31.49,31.45,31.53,31.53,31.45,31.53,31.56,31.54,31.51,31.53,31.53,31.52,31.51,31.53,31.47,31.44,31.47,31.52,31.44,31.44,31.42,31.38,31.39,31.32,31.35,31.29,31.32,31.21,31.14,31.11,31.10,31.07,31.02,30.99,30.82,30.75,30.78,30.40,30.61,30.15,29.98,30.08,29.19,28.98,28.70,29.08,28.43,28.55,29.32,29.11,28.01,27.90,27.04,26.42,26.79,26.40,28.34,27.66,28.96,29.19,28.75,29.30,28.81,29.58,29.04,30.08,29.78,30.12,30.12,28.91,28.16,28.10,27.35,27.24,25.38,26.91,25.41,25.16,26.39,25.36,23.43,22.79,22.07,21.64,23.00,22.77,24.84,24.33,24.81,24.38,22.72,21.25,18.94,19.36,17.18,17.03,16.53,14.82,14.68,13.68,13.59,13.48,13.73,13.75,13.68,13.36,13.46,13.16,13.65,12.77,13.25,13.35,13.69,13.38,13.11,14.23,14.59,13.88,14.46,14.45,13.54,12.91,13.08,12.99,12.35,11.72,12.15,11.67,11.08,11.10,11.22,10.85,10.59,10.78,10.66,9.89,9.96,10.35,9.53,9.28,9.90,9.99,8.90,8.52,9.25,10.23,10.84,11.41,12.05,10.48,10.96,11.66,11.62,10.73,11.07,11.86,11.15,11.28,10.68,10.08,10.84,10.30,9.19,10.20,10.65,9.89,9.25,10.19,10.44,9.02,9.48,10.48,10.41,10.03,9.98,9.87,9.19,8.78,7.39,8.33,7.22,6.94,7.96,8.12,7.25,7.58,8.72,8.11,7.65,8.98,9.20,8.33,8.53,9.57,10.90,10.16,9.33,9.39,8.39,7.37,8.30,8.21,7.06,7.01,8.03,7.26,6.86,7.35,8.05,6.83,6.69,7.92,7.99,6.17,7.03,6.41,6.21,5.83,5.55,4.98,4.96,4.91,4.20,4.12,3.89,3.13,2.66,3.21,2.80,2.01,1.19,0.76,1.24,2.02,2.89,4.04,4.86,6.48,6.76,5.48,5.29,4.28,3.88,3.14,3.61,3.33,4.11,4.53,4.81,5.79,5.69,5.42,6.25,6.18,7.08,7.66,7.13,6.22,5.54,5.89,5.05,5.56,5.71,6.39,5.22,5.91,5.20,5.74,5.74,5.92,5.22,4.58,5.00,5.16,3.94,3.86,5.12,4.85,3.22,4.01,5.41,5.28,4.39,4.50,5.53,5.20,4.67,4.91,6.39,7.02,7.58,6.55,5.88,6.43,6.74,6.23,7.54,6.30,7.50,7.27,5.90,6.93,7.79,7.02,6.69,5.99,5.66,6.14,6.79,6.60,8.28,7.72,7.03,6.78,6.69,6.31,5.59,5.85,5.50,4.34,4.63,5.48,5.03,3.54,4.95,5.57,5.86,6.77,6.22,7.61,7.57,8.40,8.45,6.90,6.92,7.39,6.52,5.63,6.56,6.13,5.09,5.80,6.66,5.48,5.01,6.61,6.62,5.93,5.47,6.74,6.14,6.73,6.22,4.79,5.70,6.10,4.89,5.05,4.66,5.53,5.51,5.87,5.11,4.39,5.19,5.17,4.34,4.19,5.27,4.79,3.95,4.79,5.85,5.30,4.44,5.09,4.20,4.82,5.65,6.90],[30.20,30.23,29.51,29.50,28.69,28.81,28.31,28.73,29.31,29.65,30.02,30.41,30.52,30.71,30.96,30.94,30.69,30.84,30.59,30.17,30.16,29.67,29.66,28.43,28.92,29.30,28.60,29.70,30.20,30.11,29.46,29.75,29.69,29.93,29.79,30.42,30.14,30.59,30.61,30.57,30.06,30.51,30.25,30.41,30.71,30.55,30.83,30.93,30.81,30.49,30.85,30.41,30.76,30.52,30.16,30.12,30.38,30.28,30.73,30.67,31.01,31.01,31.05,30.73,30.92,30.89,31.00,30.99,30.87,30.59,30.55,30.14,30.18,29.45,29.54,28.75,28.78,28.98,28.53,29.51,28.14,29.40,29.76,28.29,29.47,28.97,29.36,28.21,29.56,29.40,29.78,29.90,29.57,28.40,29.39,29.19,29.38,28.92,27.48,28.41,28.52,26.86,26.43,27.35,27.67,26.08,26.78,27.26,26.70,26.93,27.47,27.79,27.39,27.33,28.26,27.73,27.96,28.56,28.80,28.28,29.14,29.29,29.43,29.99,30.36,30.52,30.13,30.40,29.62,29.86,29.55,29.32,30.04,29.71,30.34,29.99,30.23,30.20,30.30,30.47,30.97,30.92,31.03,30.79,31.01,30.65,30.54,30.30,30.91,30.66,30.89,31.08,30.98,31.06,31.15,31.21,31.22,31.30,31.23,31.30,31.24,31.34,31.35,31.38,31.40,31.38,31.35,31.45,31.41,31.38,31.42,31.42,31.46,31.42,31.44,31.48,31.47,31.50,31.46,31.51,31.46,31.52,31.48,31.55,31.56,31.50,31.57,31.47,31.52,31.56,31.51,31.55,31.54,31.52,31.54,31.53,31.45,31.50,31.50,31.46,31.53,31.48,31.45,31.48,31.58,31.51,31.52,31.58,31.51,31.51,31.53,31.53,31.55,31.56,31.58,31.62,31.59,31.62,31.58,31.62,31.58,31.60,31.63,31.62,31.61,31.60,31.63,31.64,31.64,31.64,31.64,31.61,31.61,31.65,31.63,31.65,31.66,31.65,31.61,31.65,31.65,31.66,31.65,31.66,31.66,31.66,31.65,31.65,31.66,31.64,31.63,31.65,31.64,31.64,31.64,31.66,31.66,31.66,31.65,31.66,31.65,31.66,31.65,31.66,31.66,31.64,31.66,31.66,31.67,31.67,31.66,31.68,31.67,31.66,31.68,31.68,31.68,31.67,31.67,31.66,31.66,31.66,31.67,31.68,31.67,31.68,31.67,31.67,31.67,31.68,31.67,31.68,31.67,31.65,31.66,31.68,31.67,31.67,31.66,31.65,31.64,31.65,31.68,31.67,31.66,31.63,31.66,31.65,31.66,31.67,31.68,31.67,31.66,31.65,31.65,31.65,31.66,31.67,31.66,31.67,31.67,31.68,31.68,31.68,31.67,31.67,31.65,31.65,31.66,31.67,31.67,31.68,31.68,31.69,31.68,31.66,31.66,31.65,31.64,31.64,31.63,31.64,31.64,31.64,31.63,31.66,31.67,31.67,31.68,31.67,31.68,31.67,31.66,31.67,31.68,31.66,31.67,31.65,31.65,31.65,31.66,31.67,31.66,31.65,31.66,31.68,31.66,31.68,31.65,31.64,31.64,31.66,31.66,31.69,31.66,31.68,31.66,31.66,31.66,31.65,31.66,31.65,31.66,31.66,31.67,31.68,31.67,31.67,31.66,31.66,31.65,31.65,31.66,31.66,31.65,31.67,31.67,31.67,31.67,31.66,31.67,31.66,31.66,31.65,31.66,31.66,31.66,31.66,31.67,31.67,31.67,31.66,31.66,31.66,31.66,31.66,31.66,31.67,31.66,31.66,31.67,31.66,31.65,31.65,31.66,31.67,31.66,31.67,31.67,31.67,31.67,31.67,31.67,31.67,31.66,31.66,31.66,31.66,31.67,31.67,31.66,31.66,31.65,31.67,31.66,31.66,31.65,31.66,31.66,31.66,31.66,31.66,31.67,31.67,31.67,31.67,31.66,31.67,31.66,31.67,31.67,31.66,31.66,31.66,31.66,31.66,31.66,31.66,31.66,31.67,31.66,31.66,31.66,31.66,31.66,31.65,31.65,31.66,31.66,31.66,31.66,31.66,31.66,31.66,31.66,31.66,31.66,31.66,31.66,31.67,31.66,31.66,31.67,31.66,31.66,31.66,31.66,31.65,31.66,31.66,31.65,31.65,31.65,31.66,31.65,31.65,31.65,31.66,31.67,31.65,31.66,31.66,31.66,31.65,31.66,31.64,31.66,31.64,31.65,31.64,31.65,31.65,31.66,31.65,31.65,31.65,31.65,31.66,31.66,31.66,31.66,31.65,31.66,31.66,31.66,31.65,31.65,31.65,31.65,31.66,31.65,31.64,31.65,31.65,31.65,31.66,31.66,31.66,31.66,31.65,31.66,31.66,31.66,31.31,31.28,31.26,31.42,31.39,31.23,31.36,31.42,31.33,31.34,31.47,31.45,31.33,31.47,31.50,31.46,31.40,31.51,31.51,31.42,31.50,31.53,31.51,31.49,31.52,31.52,31.51,31.50,31.52,31.43,31.40,31.43,31.47,31.37,31.38,31.37,31.28,31.34,31.26,31.29,31.22,31.28,31.13,31.01,31.00,30.98,30.95,30.93,30.90,30.76,30.67,30.69,30.29,30.45,30.18,29.81,30.07,29.08,28.75,28.26,28.76,28.26,28.46,29.15,29.14,27.31,27.88,26.31,26.02,26.21,25.00,26.79,26.96,28.30,28.91,28.45,28.92,28.44,29.48,28.70,29.95,29.75,30.15,30.28,29.03,28.40,28.11,27.23,27.14,25.49,26.86,25.56,25.31,26.39,25.24,23.47,22.65,22.20,21.66,23.15,23.02,24.80,24.34,24.79,24.42,22.85,21.58,19.56,19.37,17.45,17.34,16.98,15.21,15.26,14.35,14.76,14.17,14.41,14.52,14.54,13.87,14.14,14.32,14.46,13.50,13.88,14.38,14.75,14.25,14.20,15.41,15.52,15.03,15.69,15.61,14.51,13.66,14.29,13.83,13.24,12.32,13.16,12.60,11.78,11.81,12.13,11.59,11.03,11.40,11.42,10.56,10.51,10.95,10.11,9.54,10.31,10.23,9.18,8.88,9.03,10.59,11.20,11.90,12.70,11.13,11.18,12.17,12.40,11.21,11.70,12.58,11.79,12.12,11.23,10.79,11.80,11.05,9.90,11.10,11.49,10.78,10.06,10.97,11.11,10.15,10.31,11.12,11.22,10.98,11.03,10.93,10.49,9.64,8.18,9.49,8.09,8.15,9.01,8.86,7.83,8.65,9.58,8.75,8.12,9.69,9.77,8.61,9.24,10.22,11.51,10.99,10.24,10.21,9.13,8.15,9.02,9.04,7.67,7.91,9.12,8.58,7.65,8.70,9.43,8.07,7.75,9.32,9.64,7.78,8.45,7.59,7.76,7.41,6.70,6.13,6.15,6.00,5.18,5.38,5.08,4.44,4.23,4.29,3.97,3.37,2.14,1.26,0.77,1.23,2.01,3.20,4.15,5.56,6.11,5.01,4.72,3.72,3.37,2.90,2.91,3.23,4.17,4.39,4.38,5.60,5.40,5.08,6.01,6.07,6.88,7.69,6.93,6.02,5.18,5.60,4.27,5.07,5.27,6.04,4.75,5.75,4.80,5.59,5.48,5.93,5.27,4.37,5.06,5.03,4.18,3.29,5.10,5.30,3.83,4.65,5.76,5.62,4.82,5.23,6.15,5.76,5.58,5.93,7.17,7.70,8.84,7.43,6.89,7.59,8.13,7.63,8.86,7.52,9.07,8.97,7.18,8.22,9.47,8.45,7.91,6.94,6.58,7.11,7.84,7.50,8.96,8.72,7.74,7.29,6.71,6.75,5.94,6.19,5.84,4.68,5.03,5.52,4.92,3.80,5.29,5.58,6.35,7.05,6.78,7.95,7.99,9.06,8.64,7.29,7.32,7.86,6.93,6.13,7.28,6.55,5.87,6.53,7.45,6.32,5.95,7.59,7.57,6.91,6.18,7.67,6.51,7.51,6.98,5.50,6.21,7.05,5.75,5.68,5.43,6.33,6.44,6.85,6.09,5.26,6.15,6.25,5.08,4.83,6.16,5.76,4.87,5.78,6.51,6.14,5.28,5.47,4.99,5.06,5.86,6.98],[30.32,30.36,29.76,29.75,28.92,29.22,28.69,28.86,29.61,29.89,30.14,30.47,30.66,30.82,31.06,31.05,30.78,30.86,30.66,30.28,30.31,29.94,29.91,28.83,29.26,29.66,29.13,30.04,30.33,30.25,29.74,30.04,29.97,30.21,30.00,30.53,30.33,30.75,30.77,30.74,30.29,30.58,30.40,30.53,30.78,30.65,30.87,30.98,30.86,30.61,30.86,30.50,30.81,30.59,30.33,30.34,30.52,30.47,30.79,30.74,31.05,31.07,31.10,30.84,30.99,30.89,31.04,31.09,30.99,30.69,30.55,30.26,30.34,29.65,29.77,29.15,29.22,29.32,29.08,29.93,28.66,29.59,29.97,28.70,29.80,29.42,29.65,28.58,29.72,29.62,30.03,30.15,29.92,29.11,29.72,29.68,29.83,29.42,28.34,29.20,29.22,27.77,27.64,28.33,28.74,27.34,27.50,28.16,27.64,27.69,28.11,28.36,27.87,27.93,28.72,28.32,28.53,28.97,29.20,29.03,29.43,29.46,29.87,30.25,30.57,30.70,30.40,30.51,29.95,30.20,29.96,29.78,30.24,30.01,30.49,30.22,30.50,30.47,30.45,30.65,31.00,30.99,31.04,30.87,31.05,30.77,30.69,30.44,30.95,30.79,30.95,31.15,31.02,31.06,31.21,31.23,31.22,31.23,31.23,31.27,31.23,31.32,31.34,31.36,31.38,31.42,31.37,31.44,31.39,31.40,31.44,31.39,31.47,31.42,31.46,31.47,31.50,31.51,31.47,31.55,31.51,31.54,31.47,31.57,31.54,31.46,31.55,31.50,31.53,31.58,31.54,31.53,31.53,31.55,31.52,31.53,31.44,31.52,31.51,31.49,31.53,31.48,31.47,31.48,31.58,31.53,31.55,31.57,31.50,31.54,31.53,31.51,31.55,31.54,31.55,31.61,31.61,31.62,31.53,31.60,31.55,31.54,31.62,31.63,31.62,31.56,31.64,31.64,31.61,31.64,31.65,31.58,31.58,31.65,31.64,31.64,31.65,31.66,31.59,31.60,31.65,31.66,31.60,31.65,31.66,31.66,31.62,31.65,31.66,31.61,31.65,31.65,31.60,31.59,31.59,31.66,31.65,31.64,31.66,31.65,31.64,31.65,31.65,31.65,31.66,31.64,31.66,31.65,31.66,31.66,31.66,31.66,31.66,31.66,31.68,31.68,31.67,31.67,31.67,31.66,31.65,31.65,31.67,31.68,31.67,31.68,31.67,31.66,31.67,31.68,31.67,31.67,31.66,31.64,31.66,31.68,31.66,31.67,31.65,31.64,31.63,31.64,31.67,31.65,31.65,31.63,31.65,31.64,31.65,31.67,31.67,31.66,31.65,31.65,31.64,31.65,31.65,31.66,31.65,31.66,31.67,31.67,31.67,31.67,31.67,31.66,31.65,31.65,31.66,31.66,31.67,31.68,31.67,31.68,31.67,31.66,31.65,31.64,31.63,31.63,31.63,31.63,31.64,31.62,31.62,31.66,31.67,31.67,31.68,31.67,31.68,31.67,31.66,31.66,31.67,31.66,31.67,31.65,31.64,31.64,31.65,31.67,31.66,31.65,31.65,31.67,31.65,31.67,31.65,31.64,31.64,31.65,31.66,31.68,31.67,31.67,31.66,31.65,31.66,31.65,31.66,31.65,31.66,31.66,31.67,31.67,31.67,31.67,31.66,31.66,31.64,31.65,31.65,31.66,31.66,31.67,31.67,31.67,31.66,31.66,31.66,31.66,31.65,31.65,31.66,31.66,31.67,31.66,31.67,31.67,31.66,31.66,31.66,31.66,31.66,31.66,31.66,31.66,31.66,31.67,31.67,31.66,31.65,31.65,31.65,31.66,31.66,31.66,31.66,31.66,31.67,31.66,31.66,31.67,31.65,31.66,31.66,31.67,31.67,31.66,31.66,31.66,31.65,31.67,31.67,31.66,31.65,31.66,31.66,31.67,31.66,31.66,31.66,31.67,31.67,31.67,31.66,31.67,31.66,31.66,31.66,31.66,31.66,31.66,31.65,31.66,31.66,31.66,31.66,31.67,31.66,31.66,31.66,31.66,31.66,31.65,31.66,31.65,31.65,31.65,31.66,31.66,31.66,31.66,31.66,31.67,31.66,31.66,31.66,31.67,31.66,31.67,31.67,31.67,31.67,31.67,31.67,31.65,31.66,31.66,31.65,31.66,31.65,31.67,31.66,31.66,31.66,31.66,31.67,31.66,31.66,31.66,31.66,31.65,31.66,31.65,31.66,31.65,31.66,31.65,31.65,31.65,31.66,31.66,31.65,31.66,31.66,31.67,31.66,31.66,31.66,31.65,31.67,31.66,31.66,31.65,31.66,31.66,31.66,31.65,31.65,31.64,31.65,31.65,31.66,31.66,31.66,31.67,31.67,31.66,31.66,31.66,31.66,31.30,31.22,31.27,31.43,31.37,31.20,31.35,31.41,31.31,31.33,31.44,31.42,31.33,31.45,31.48,31.44,31.39,31.51,31.50,31.41,31.50,31.54,31.51,31.48,31.51,31.52,31.49,31.48,31.52,31.40,31.41,31.46,31.51,31.39,31.40,31.35,31.25,31.34,31.26,31.29,31.19,31.30,31.16,31.03,31.04,31.06,30.98,30.91,30.89,30.68,30.57,30.59,30.05,30.29,29.86,29.61,29.88,28.86,28.91,27.95,28.74,27.87,27.87,29.20,29.00,27.31,27.07,26.42,26.19,26.49,24.38,26.77,26.77,28.26,28.80,28.28,28.71,28.40,29.22,28.44,29.88,29.55,30.18,30.16,29.23,28.68,28.61,27.79,27.55,25.54,27.28,25.71,25.62,26.52,25.58,23.77,23.17,21.96,21.95,23.26,23.31,25.29,24.45,24.94,24.68,22.72,21.73,19.74,19.74,18.24,18.10,17.37,15.95,16.00,15.65,15.54,15.24,15.71,15.81,15.87,15.35,15.77,15.65,16.11,15.48,15.92,15.96,16.36,16.02,16.03,17.18,17.45,17.08,17.41,16.97,16.35,15.64,16.03,15.51,14.98,14.41,14.87,14.14,13.52,13.66,13.65,13.04,12.82,12.88,12.75,12.22,12.18,12.29,11.53,11.26,11.69,11.49,10.35,9.81,9.92,11.62,11.81,12.94,13.43,11.99,12.68,13.32,13.48,12.70,12.99,13.89,13.22,13.63,12.92,12.33,13.30,12.90,11.87,12.51,13.32,12.61,11.91,12.70,13.05,12.40,12.32,12.97,13.20,12.72,12.90,12.51,11.86,11.81,10.38,11.36,9.86,9.83,10.77,10.48,9.38,10.08,10.87,9.85,9.30,11.04,11.08,9.73,10.15,10.79,12.81,12.13,11.26,11.61,10.58,9.25,10.43,10.68,8.95,9.15,10.84,10.35,9.05,10.22,11.04,10.19,9.56,11.14,11.41,9.55,10.39,9.41,9.75,9.42,8.33,7.57,7.83,7.37,6.73,6.28,6.35,5.79,5.05,5.24,5.26,4.55,3.14,2.38,1.17,0.77,1.33,2.38,3.81,5.03,5.57,4.86,4.60,3.54,3.65,3.52,2.84,4.10,4.89,5.55,5.54,6.79,6.31,5.82,6.69,6.81,7.40,8.33,7.57,6.73,5.74,5.91,5.01,5.90,5.76,6.06,4.65,6.21,4.66,6.08,6.18,6.57,5.68,4.57,5.57,6.06,3.95,3.94,5.98,5.74,4.16,5.34,6.44,6.41,5.39,6.12,7.13,6.90,6.79,6.95,8.48,9.11,10.10,8.84,8.38,9.35,10.12,9.31,11.04,9.51,11.11,10.94,8.93,10.46,11.22,10.44,9.64,8.63,8.28,9.00,10.04,9.33,10.87,10.55,9.60,8.85,7.96,7.93,6.69,7.30,6.86,5.40,5.91,6.45,5.74,4.58,5.82,6.32,6.67,7.92,7.31,9.00,8.90,9.98,9.64,7.96,8.36,8.93,7.50,6.79,8.22,7.36,6.59,7.49,8.71,7.13,6.98,9.19,9.08,8.36,7.78,9.60,7.92,9.33,9.12,6.80,7.71,9.35,7.42,7.18,6.92,8.41,7.87,8.64,7.44,6.63,7.40,7.75,6.67,6.02,7.72,7.05,6.07,6.91,7.99,7.39,6.38,6.24,5.96,5.76,6.64,6.73],[30.48,30.56,30.07,30.00,29.51,29.62,29.10,29.33,29.90,30.15,30.31,30.69,30.82,30.98,31.17,31.15,30.94,31.03,30.83,30.49,30.48,30.27,30.13,29.40,29.68,29.86,29.27,30.20,30.52,30.42,29.97,30.26,30.12,30.43,30.15,30.66,30.49,30.87,30.94,30.84,30.36,30.72,30.52,30.70,30.90,30.81,30.99,31.10,31.01,30.78,30.98,30.68,30.95,30.73,30.48,30.52,30.70,30.65,30.96,30.90,31.16,31.19,31.21,30.95,31.10,31.05,31.16,31.19,31.14,30.84,30.79,30.46,30.49,29.91,29.99,29.36,29.49,29.58,29.41,30.15,29.13,29.83,30.19,29.11,29.93,29.57,29.93,28.89,29.90,29.78,30.26,30.32,30.10,29.32,29.86,29.72,29.89,29.55,28.56,29.22,29.24,28.24,27.72,28.41,28.91,27.89,27.75,28.38,28.03,28.23,28.39,28.62,28.52,28.24,29.08,28.62,28.73,29.31,29.71,29.31,29.69,29.79,30.06,30.41,30.67,30.78,30.47,30.67,30.20,30.39,30.23,30.02,30.50,30.19,30.70,30.45,30.64,30.65,30.63,30.78,31.11,31.09,31.14,30.95,31.14,30.88,30.82,30.65,31.08,30.88,31.07,31.24,31.17,31.18,31.27,31.32,31.32,31.35,31.29,31.36,31.35,31.39,31.36,31.45,31.45,31.47,31.44,31.49,31.45,31.44,31.47,31.46,31.50,31.48,31.50,31.50,31.53,31.52,31.51,31.56,31.53,31.55,31.54,31.58,31.58,31.53,31.61,31.54,31.57,31.60,31.56,31.58,31.57,31.58,31.54,31.57,31.53,31.53,31.55,31.55,31.60,31.56,31.52,31.55,31.59,31.56,31.59,31.61,31.59,31.59,31.60,31.59,31.61,31.61,31.61,31.62,31.61,31.61,31.61,31.63,31.62,31.61,31.63,31.63,31.62,31.64,31.64,31.65,31.64,31.64,31.64,31.65,31.64,31.65,31.66,31.66,31.66,31.66,31.64,31.66,31.66,31.67,31.67,31.66,31.66,31.67,31.66,31.67,31.67,31.67,31.67,31.66,31.67,31.66,31.64,31.68,31.68,31.67,31.67,31.68,31.66,31.68,31.66,31.67,31.67,31.65,31.67,31.66,31.67,31.67,31.67,31.67,31.67,31.67,31.68,31.68,31.68,31.67,31.68,31.66,31.66,31.66,31.67,31.68,31.68,31.68,31.67,31.67,31.67,31.68,31.68,31.68,31.67,31.66,31.67,31.68,31.67,31.68,31.66,31.65,31.65,31.65,31.68,31.67,31.66,31.64,31.65,31.65,31.66,31.67,31.68,31.67,31.65,31.65,31.65,31.66,31.66,31.67,31.66,31.67,31.68,31.68,31.68,31.67,31.67,31.67,31.66,31.66,31.66,31.67,31.68,31.68,31.68,31.69,31.67,31.66,31.66,31.65,31.64,31.64,31.65,31.65,31.65,31.64,31.64,31.66,31.67,31.68,31.68,31.68,31.68,31.67,31.67,31.67,31.68,31.67,31.67,31.66,31.65,31.66,31.66,31.67,31.66,31.66,31.66,31.68,31.66,31.68,31.66,31.65,31.65,31.66,31.67,31.68,31.66,31.68,31.66,31.66,31.66,31.66,31.67,31.66,31.67,31.67,31.67,31.68,31.67,31.67,31.66,31.66,31.65,31.65,31.66,31.67,31.66,31.67,31.67,31.68,31.67,31.66,31.67,31.67,31.66,31.66,31.66,31.66,31.66,31.67,31.67,31.67,31.67,31.67,31.66,31.66,31.66,31.67,31.66,31.67,31.67,31.67,31.68,31.66,31.66,31.65,31.66,31.67,31.67,31.67,31.67,31.67,31.67,31.67,31.67,31.68,31.66,31.66,31.67,31.67,31.67,31.67,31.67,31.66,31.66,31.67,31.67,31.66,31.66,31.67,31.66,31.67,31.66,31.66,31.67,31.67,31.67,31.67,31.67,31.67,31.67,31.67,31.67,31.67,31.67,31.66,31.66,31.66,31.66,31.66,31.67,31.67,31.66,31.66,31.66,31.67,31.66,31.66,31.66,31.66,31.67,31.67,31.67,31.66,31.66,31.67,31.66,31.67,31.66,31.66,31.67,31.67,31.66,31.67,31.67,31.67,31.67,31.67,31.67,31.66,31.67,31.67,31.66,31.66,31.66,31.66,31.67,31.66,31.67,31.67,31.67,31.67,31.67,31.67,31.67,31.66,31.67,31.66,31.66,31.66,31.67,31.66,31.66,31.66,31.66,31.66,31.66,31.66,31.66,31.67,31.67,31.67,31.67,31.66,31.67,31.66,31.67,31.66,31.66,31.66,31.66,31.66,31.66,31.65,31.66,31.66,31.66,31.66,31.67,31.67,31.67,31.66,31.66,31.66,31.67,31.32,31.25,31.28,31.43,31.39,31.20,31.40,31.42,31.32,31.35,31.46,31.46,31.36,31.47,31.52,31.50,31.44,31.54,31.53,31.48,31.54,31.56,31.54,31.53,31.54,31.53,31.53,31.52,31.55,31.48,31.48,31.50,31.52,31.46,31.45,31.42,31.37,31.36,31.31,31.34,31.23,31.28,31.20,31.08,31.07,31.06,31.00,30.98,30.92,30.77,30.73,30.70,30.23,30.43,29.99,29.77,29.86,29.15,28.91,28.18,28.82,28.13,28.56,28.82,29.17,27.56,27.38,26.12,25.34,25.74,24.81,27.18,27.21,28.62,29.24,28.56,29.02,28.67,29.41,28.85,29.89,29.59,30.22,30.36,29.60,29.11,29.00,28.19,28.10,26.53,27.78,26.53,26.37,27.33,26.48,24.64,24.28,23.32,23.25,24.50,24.26,25.98,25.28,25.84,25.45,23.86,22.85,20.79,20.76,19.43,19.31,18.64,17.61,17.68,17.13,17.27,16.95,17.48,17.51,17.46,17.14,17.78,17.42,17.91,17.30,17.70,18.23,18.15,17.98,18.17,19.08,19.21,19.46,19.30,19.24,18.44,18.09,17.98,17.38,16.78,16.54,16.46,15.91,15.76,15.57,15.25,14.80,14.74,14.78,14.51,13.95,13.91,14.06,13.36,13.00,13.37,12.91,12.09,11.41,10.85,12.96,12.90,14.16,14.86,13.41,14.04,14.78,14.90,14.43,14.87,15.63,14.71,15.35,14.59,14.03,15.27,15.00,13.79,14.29,15.36,14.61,14.13,14.82,15.22,14.71,14.54,15.29,15.60,15.28,15.38,15.36,14.51,13.65,12.45,13.48,11.62,11.29,12.98,12.48,11.23,12.03,12.94,11.90,10.68,13.04,12.81,11.06,11.03,12.24,13.88,13.61,12.56,12.91,11.75,9.97,12.00,12.32,10.35,10.75,12.72,12.44,11.02,12.39,13.28,12.45,11.46,13.40,13.95,12.26,12.88,11.79,12.16,11.88,10.92,10.11,10.32,9.92,8.24,9.21,8.52,6.87,6.47,6.98,6.70,5.79,4.88,3.49,2.52,1.31,0.77,1.35,2.63,4.33,5.28,4.34,4.10,3.29,3.63,4.17,3.52,4.94,5.88,6.50,6.49,7.73,7.16,6.69,7.44,7.81,8.22,9.11,8.43,7.26,6.55,6.98,5.57,6.51,6.25,6.71,4.71,6.43,5.39,7.12,7.15,7.65,6.69,6.08,6.90,7.20,5.79,5.81,7.34,7.01,5.74,7.21,8.28,7.92,6.62,7.86,9.00,8.49,8.19,9.06,10.52,11.25,12.20,10.97,10.76,11.60,12.40,12.22,13.18,11.89,13.02,13.10,11.35,12.70,13.67,12.73,11.99,10.44,10.43,11.06,11.89,11.27,12.69,12.38,11.20,10.48,8.96,9.57,8.59,8.63,8.18,6.91,7.48,8.18,7.39,6.01,7.29,7.67,8.94,9.70,9.11,10.49,10.62,11.65,11.08,10.09,10.19,10.67,9.28,8.68,10.27,9.38,8.43,9.48,10.36,9.56,9.11,10.62,11.09,10.78,10.02,11.15,9.90,10.87,10.96,8.74,9.30,11.27,9.28,8.61,8.02,10.07,9.31,10.40,9.24,7.81,8.68,10.12,8.22,7.48,9.12,9.21,7.63,7.81,9.39,8.69,7.38,7.54,6.60,6.20,7.33,7.41],[30.62,30.72,30.32,30.28,29.76,29.94,29.54,29.70,30.11,30.33,30.48,30.79,30.97,31.06,31.19,31.19,30.99,31.07,30.91,30.62,30.58,30.43,30.24,29.65,29.90,30.10,29.70,30.41,30.62,30.55,30.12,30.41,30.29,30.58,30.37,30.81,30.62,30.97,31.08,31.02,30.57,30.85,30.65,30.80,30.98,30.90,31.06,31.15,31.09,30.87,31.05,30.79,31.05,30.84,30.62,30.61,30.79,30.76,31.02,30.98,31.21,31.22,31.24,31.02,31.14,31.09,31.25,31.24,31.18,30.93,30.88,30.60,30.65,30.18,30.26,29.88,29.76,29.84,29.70,30.38,29.59,30.09,30.37,29.51,30.14,29.86,30.13,29.30,30.06,29.94,30.39,30.43,30.25,29.62,30.04,29.92,30.02,29.88,28.86,29.52,29.57,28.92,28.14,28.77,29.25,28.26,28.10,28.54,28.50,28.39,28.64,29.05,28.82,28.40,29.44,28.97,29.19,29.60,29.95,29.63,29.87,30.08,30.18,30.53,30.79,30.87,30.52,30.75,30.26,30.49,30.38,30.23,30.56,30.40,30.71,30.50,30.72,30.68,30.68,30.83,31.09,31.10,31.11,30.95,31.13,30.89,30.83,30.64,31.05,30.92,31.05,31.22,31.12,31.15,31.30,31.32,31.29,31.34,31.35,31.36,31.34,31.40,31.41,31.43,31.46,31.47,31.47,31.48,31.48,31.48,31.48,31.48,31.51,31.49,31.51,31.52,31.53,31.50,31.50,31.55,31.53,31.53,31.55,31.57,31.57,31.53,31.59,31.54,31.55,31.58,31.56,31.55,31.57,31.58,31.55,31.57,31.56,31.52,31.56,31.56,31.59,31.56,31.53,31.57,31.59,31.56,31.59,31.60,31.59,31.59,31.60,31.58,31.58,31.60,31.62,31.63,31.61,31.61,31.62,31.62,31.62,31.62,31.63,31.62,31.62,31.63,31.63,31.64,31.64,31.65,31.64,31.65,31.64,31.65,31.66,31.66,31.66,31.66,31.63,31.66,31.65,31.67,31.67,31.66,31.66,31.67,31.66,31.66,31.67,31.68,31.67,31.66,31.67,31.66,31.64,31.67,31.68,31.66,31.67,31.66,31.64,31.67,31.67,31.66,31.67,31.65,31.67,31.66,31.67,31.67,31.66,31.68,31.67,31.66,31.68,31.68,31.68,31.67,31.67,31.67,31.66,31.66,31.67,31.69,31.68,31.69,31.67,31.67,31.67,31.69,31.67,31.68,31.66,31.66,31.67,31.68,31.67,31.68,31.66,31.65,31.65,31.65,31.68,31.67,31.66,31.64,31.66,31.66,31.67,31.68,31.68,31.67,31.66,31.66,31.66,31.66,31.66,31.67,31.66,31.67,31.68,31.68,31.68,31.68,31.67,31.67,31.65,31.66,31.66,31.67,31.68,31.68,31.68,31.69,31.67,31.66,31.66,31.65,31.65,31.65,31.65,31.65,31.65,31.64,31.64,31.67,31.67,31.68,31.68,31.68,31.68,31.67,31.67,31.67,31.68,31.67,31.67,31.66,31.65,31.66,31.66,31.67,31.66,31.66,31.66,31.68,31.66,31.68,31.66,31.66,31.66,31.66,31.67,31.68,31.67,31.68,31.66,31.67,31.67,31.66,31.67,31.66,31.67,31.67,31.67,31.68,31.67,31.67,31.66,31.65,31.65,31.65,31.65,31.66,31.66,31.67,31.67,31.67,31.67,31.66,31.67,31.67,31.66,31.65,31.66,31.66,31.67,31.67,31.67,31.67,31.67,31.67,31.66,31.66,31.66,31.67,31.67,31.67,31.67,31.67,31.67,31.66,31.66,31.66,31.66,31.67,31.67,31.67,31.67,31.67,31.67,31.67,31.67,31.68,31.66,31.66,31.67,31.67,31.67,31.67,31.67,31.67,31.66,31.67,31.67,31.67,31.66,31.67,31.67,31.67,31.67,31.66,31.67,31.67,31.67,31.67,31.67,31.67,31.67,31.67,31.67,31.66,31.67,31.66,31.66,31.67,31.66,31.67,31.66,31.67,31.66,31.66,31.66,31.67,31.66,31.66,31.66,31.66,31.66,31.66,31.66,31.66,31.66,31.66,31.66,31.67,31.66,31.67,31.67,31.67,31.67,31.67,31.68,31.66,31.67,31.67,31.67,31.66,31.67,31.67,31.66,31.66,31.66,31.67,31.67,31.66,31.67,31.67,31.67,31.66,31.67,31.67,31.67,31.66,31.67,31.66,31.66,31.66,31.66,31.66,31.66,31.66,31.66,31.66,31.66,31.67,31.66,31.67,31.67,31.67,31.67,31.66,31.67,31.66,31.67,31.66,31.66,31.66,31.66,31.66,31.66,31.65,31.66,31.66,31.67,31.66,31.66,31.67,31.67,31.67,31.66,31.66,31.67,31.30,31.24,31.29,31.40,31.37,31.21,31.39,31.40,31.28,31.32,31.43,31.42,31.34,31.44,31.52,31.49,31.43,31.55,31.55,31.49,31.54,31.58,31.55,31.54,31.55,31.55,31.54,31.54,31.56,31.50,31.50,31.53,31.54,31.46,31.45,31.43,31.37,31.36,31.32,31.34,31.21,31.28,31.20,31.05,31.10,31.09,31.03,30.92,30.96,30.80,30.68,30.70,30.32,30.43,30.08,29.83,29.99,29.16,29.10,28.18,28.89,28.25,28.42,29.30,29.38,27.80,27.48,26.55,25.80,25.93,25.64,27.70,27.25,28.73,29.39,28.91,29.38,29.00,29.62,28.82,29.90,29.78,30.21,30.30,29.78,29.42,29.26,28.59,28.28,26.84,27.95,26.81,26.70,27.62,26.55,25.07,24.67,23.90,23.79,24.70,24.88,26.24,25.83,26.20,25.88,24.40,23.80,22.11,22.12,20.68,20.54,20.15,18.93,19.03,18.63,18.77,18.73,19.42,19.46,19.42,19.30,19.85,19.37,19.68,19.39,19.77,19.72,19.78,19.97,20.02,21.26,21.63,21.24,21.29,20.85,20.34,19.80,19.89,19.17,18.56,18.38,18.47,17.96,17.53,17.69,17.52,16.72,16.76,16.78,16.19,15.80,15.82,15.75,14.95,14.59,15.20,14.32,13.70,13.42,12.01,14.85,14.19,15.80,16.07,15.23,16.22,16.92,16.87,16.61,17.12,17.90,16.88,17.87,16.76,16.26,17.66,17.28,16.00,16.55,17.80,16.79,16.29,17.03,17.45,16.60,16.52,17.27,17.71,16.99,17.26,17.20,16.44,15.56,14.74,15.09,13.51,13.60,14.72,14.26,12.94,13.76,14.80,13.60,12.92,15.12,14.82,13.08,13.38,13.97,16.36,16.11,14.67,15.30,13.85,12.49,14.31,14.42,12.84,12.75,14.89,14.55,13.31,14.36,15.33,14.58,14.16,15.36,15.85,14.32,14.64,13.67,13.89,13.53,12.54,12.10,12.72,12.42,10.57,11.13,11.05,9.06,8.64,8.66,8.78,7.87,6.46,5.26,4.07,2.75,1.51,0.77,1.63,2.91,4.60,4.14,4.54,3.85,4.00,5.22,4.55,5.77,6.75,7.89,7.44,9.52,8.07,7.29,8.39,8.79,9.12,10.11,9.25,8.23,6.75,7.49,5.66,6.82,6.06,6.57,4.50,6.67,5.10,7.82,7.95,8.49,6.96,6.30,7.81,7.76,6.18,6.84,8.59,7.90,7.32,8.78,9.57,9.35,8.11,9.34,10.72,10.08,9.93,10.92,12.48,13.25,14.04,12.94,13.00,13.59,14.42,14.22,15.28,14.54,15.62,15.35,14.08,14.78,15.90,14.96,14.31,13.23,13.29,13.60,14.36,13.72,15.20,14.66,13.43,13.35,11.85,12.29,10.44,11.06,10.85,8.58,9.11,10.14,8.29,7.41,8.23,8.92,10.17,11.77,11.27,13.10,12.52,13.90,13.27,11.81,12.34,12.62,11.38,10.51,12.20,11.25,9.89,11.80,12.69,11.66,11.43,13.09,13.23,13.17,12.73,13.75,12.48,14.14,13.99,11.24,12.31,14.15,12.61,11.52,10.64,12.76,11.71,13.04,11.98,9.97,11.00,12.00,10.17,9.70,10.84,11.20,9.64,9.92,11.10,10.71,9.12,8.24,9.01,7.73,9.31,9.10],[30.54,30.63,30.30,30.18,29.67,29.87,29.46,29.56,30.08,30.27,30.54,30.76,30.94,31.04,31.16,31.18,30.97,31.08,30.92,30.67,30.62,30.48,30.26,29.72,29.84,30.17,29.73,30.38,30.65,30.55,30.24,30.46,30.33,30.61,30.39,30.86,30.63,30.91,30.99,30.93,30.57,30.83,30.68,30.83,30.98,30.87,31.04,31.16,31.06,30.89,31.04,30.82,31.04,30.85,30.67,30.68,30.82,30.82,31.02,31.01,31.19,31.21,31.22,31.02,31.10,31.07,31.21,31.19,31.12,30.96,30.81,30.60,30.70,30.19,30.35,29.72,29.83,29.73,29.82,30.33,29.40,30.02,30.35,29.50,30.09,29.96,30.13,29.49,30.10,30.04,30.51,30.42,30.35,29.71,30.22,30.04,30.11,30.03,29.27,29.57,29.62,28.99,28.57,29.03,29.43,28.49,28.40,28.94,28.39,28.63,28.75,29.08,28.69,28.56,29.36,28.83,29.03,29.45,29.66,29.19,29.66,29.75,30.15,30.50,30.71,30.76,30.48,30.64,30.17,30.47,30.29,30.16,30.50,30.19,30.67,30.48,30.62,30.59,30.68,30.79,31.08,31.07,31.07,31.04,31.15,30.92,30.83,30.60,30.99,30.90,31.00,31.15,31.14,31.16,31.23,31.29,31.27,31.33,31.29,31.37,31.32,31.37,31.39,31.43,31.46,31.45,31.47,31.48,31.46,31.47,31.48,31.48,31.49,31.48,31.51,31.53,31.52,31.51,31.51,31.55,31.52,31.56,31.56,31.59,31.56,31.53,31.60,31.55,31.57,31.58,31.57,31.58,31.58,31.58,31.56,31.58,31.56,31.54,31.55,31.56,31.60,31.57,31.55,31.58,31.60,31.57,31.58,31.61,31.56,31.58,31.60,31.60,31.57,31.59,31.61,31.61,31.59,31.60,31.60,31.61,31.59,31.61,31.61,31.60,31.61,31.64,31.61,31.62,31.65,31.63,31.61,31.64,31.65,31.64,31.65,31.66,31.65,31.64,31.65,31.66,31.64,31.66,31.66,31.65,31.64,31.66,31.66,31.64,31.66,31.67,31.67,31.64,31.67,31.67,31.66,31.66,31.67,31.68,31.65,31.67,31.67,31.67,31.65,31.66,31.67,31.65,31.66,31.66,31.66,31.66,31.66,31.67,31.67,31.66,31.68,31.68,31.67,31.67,31.67,31.66,31.65,31.65,31.66,31.68,31.68,31.68,31.67,31.66,31.66,31.68,31.67,31.68,31.66,31.65,31.66,31.68,31.66,31.67,31.65,31.64,31.64,31.65,31.67,31.66,31.66,31.64,31.65,31.65,31.66,31.67,31.67,31.67,31.66,31.65,31.65,31.66,31.66,31.67,31.66,31.67,31.67,31.68,31.67,31.67,31.67,31.66,31.65,31.65,31.65,31.67,31.67,31.68,31.67,31.68,31.67,31.66,31.66,31.65,31.64,31.64,31.64,31.64,31.64,31.63,31.64,31.66,31.67,31.67,31.68,31.67,31.68,31.67,31.66,31.66,31.68,31.66,31.67,31.65,31.65,31.65,31.66,31.67,31.66,31.65,31.66,31.67,31.66,31.67,31.65,31.65,31.64,31.66,31.66,31.68,31.66,31.68,31.66,31.66,31.66,31.65,31.66,31.66,31.66,31.67,31.67,31.68,31.67,31.67,31.66,31.66,31.65,31.65,31.66,31.66,31.66,31.67,31.67,31.67,31.67,31.66,31.66,31.67,31.66,31.66,31.67,31.66,31.66,31.66,31.67,31.67,31.67,31.67,31.66,31.66,31.66,31.66,31.67,31.67,31.67,31.67,31.67,31.66,31.66,31.66,31.66,31.67,31.66,31.67,31.66,31.67,31.67,31.67,31.66,31.67,31.66,31.66,31.66,31.67,31.67,31.66,31.67,31.67,31.66,31.67,31.67,31.66,31.66,31.66,31.67,31.67,31.66,31.66,31.66,31.67,31.67,31.67,31.67,31.66,31.67,31.67,31.67,31.66,31.67,31.66,31.66,31.67,31.66,31.67,31.67,31.67,31.66,31.67,31.66,31.67,31.67,31.66,31.66,31.66,31.66,31.67,31.67,31.66,31.67,31.67,31.67,31.67,31.66,31.66,31.66,31.67,31.67,31.67,31.67,31.67,31.67,31.68,31.67,31.67,31.67,31.67,31.66,31.67,31.66,31.67,31.67,31.66,31.67,31.67,31.67,31.66,31.67,31.67,31.67,31.67,31.67,31.66,31.67,31.66,31.67,31.66,31.66,31.66,31.67,31.67,31.67,31.67,31.67,31.67,31.67,31.67,31.67,31.66,31.67,31.66,31.67,31.67,31.67,31.67,31.66,31.66,31.66,31.66,31.67,31.66,31.67,31.66,31.67,31.67,31.67,31.67,31.67,31.66,31.67,31.28,31.19,31.23,31.41,31.37,31.20,31.37,31.41,31.29,31.31,31.45,31.45,31.30,31.44,31.52,31.47,31.38,31.53,31.55,31.44,31.54,31.56,31.53,31.53,31.53,31.54,31.52,31.51,31.54,31.46,31.47,31.51,31.53,31.45,31.44,31.39,31.33,31.34,31.26,31.31,31.18,31.29,31.15,31.03,31.06,31.00,30.95,30.95,30.92,30.76,30.66,30.66,30.21,30.35,30.07,29.76,29.90,29.03,28.99,28.21,28.64,28.11,28.72,29.32,29.25,27.89,27.52,26.43,26.00,26.22,25.78,27.63,27.67,28.94,29.41,28.64,29.10,28.77,29.42,28.96,29.79,29.72,30.31,30.33,30.08,29.89,29.73,29.18,29.08,28.01,28.90,28.07,27.94,28.65,27.88,26.75,26.30,25.49,25.36,26.33,26.07,27.51,26.99,27.05,26.98,25.60,25.20,23.86,23.85,22.92,22.83,22.53,21.07,21.42,20.63,20.83,20.63,20.83,21.37,21.41,21.06,21.34,21.15,21.76,21.25,21.46,21.94,21.82,22.16,22.08,23.34,23.37,22.77,22.70,22.50,22.15,21.61,21.66,21.10,20.52,20.37,20.48,19.87,19.79,19.86,19.43,18.82,18.62,18.83,18.21,17.58,17.70,17.89,17.18,16.75,17.33,16.55,15.77,15.07,13.83,16.81,16.18,18.17,18.10,16.90,17.91,18.99,18.72,18.50,19.21,20.32,18.95,20.01,18.84,18.12,19.45,19.25,18.18,18.27,19.90,18.68,18.09,18.95,19.52,18.71,18.70,19.64,19.75,19.38,19.86,19.32,18.56,18.05,17.10,17.16,16.00,16.16,16.73,16.40,15.10,16.03,16.94,15.57,14.65,17.13,16.82,14.28,15.55,15.59,18.26,18.10,16.24,17.64,16.28,14.56,16.57,16.80,15.49,15.13,17.05,16.89,15.70,16.14,17.46,16.72,16.51,17.39,17.57,16.40,16.96,16.04,16.16,15.80,14.88,14.67,15.33,15.20,13.28,14.12,13.80,11.19,11.07,11.64,11.69,10.25,8.45,7.39,6.19,4.13,3.19,1.63,0.77,2.08,2.84,3.08,3.87,4.60,4.55,7.15,6.20,8.42,9.29,10.72,9.76,11.48,9.97,9.21,9.92,10.92,11.32,12.01,11.54,9.71,8.73,8.74,7.47,8.10,6.34,7.43,5.46,8.12,6.27,9.57,10.37,10.76,8.86,8.12,10.64,9.94,8.38,9.59,11.06,10.09,9.89,11.54,12.24,11.56,9.97,12.15,13.32,12.05,12.19,13.72,14.87,15.59,16.59,15.52,15.64,16.68,16.66,16.62,16.98,16.35,17.29,17.12,16.34,16.93,17.69,17.27,16.88,16.30,15.87,15.86,16.58,16.30,17.43,17.39,16.60,15.74,14.41,15.80,13.84,14.05,13.22,11.91,12.61,12.79,11.34,10.19,11.30,11.54,13.26,14.39,14.08,15.24,14.90,16.38,15.33,14.19,14.87,15.13,13.40,13.22,14.51,13.77,12.97,14.16,15.10,14.16,14.13,15.25,15.54,15.69,15.12,15.87,14.69,15.56,16.01,14.22,14.74,15.95,15.19,14.24,13.85,14.88,13.95,15.00,15.33,12.67,13.51,14.32,13.46,11.44,13.32,13.58,11.66,11.25,13.31,12.88,10.50,9.56,10.17,8.86,10.55,10.21],[30.61,30.77,30.47,30.38,29.91,30.12,29.49,29.82,30.29,30.42,30.67,30.89,31.06,31.13,31.28,31.26,31.09,31.18,31.04,30.84,30.73,30.69,30.43,30.04,30.15,30.43,29.91,30.59,30.79,30.70,30.44,30.66,30.52,30.79,30.57,31.00,30.79,31.09,31.15,31.11,30.70,30.96,30.82,31.00,31.11,31.02,31.14,31.27,31.21,31.03,31.17,30.97,31.18,30.99,30.84,30.87,30.96,30.96,31.15,31.11,31.31,31.32,31.33,31.15,31.25,31.17,31.30,31.30,31.26,31.11,30.97,30.76,30.85,30.35,30.56,30.02,30.17,30.01,30.13,30.55,29.78,30.36,30.55,29.76,30.40,30.22,30.43,29.55,30.38,30.30,30.66,30.65,30.46,29.93,30.31,30.14,30.17,30.24,29.39,29.68,29.88,29.54,28.94,29.21,29.85,28.88,28.77,29.25,28.48,28.87,28.99,29.23,28.85,28.79,29.59,29.06,29.26,29.70,29.98,29.54,30.01,30.10,30.43,30.69,30.83,30.90,30.67,30.88,30.47,30.69,30.51,30.32,30.68,30.35,30.77,30.60,30.77,30.75,30.81,30.87,31.15,31.17,31.14,31.04,31.18,30.98,30.96,30.79,31.14,31.04,31.11,31.25,31.19,31.25,31.36,31.34,31.35,31.38,31.38,31.41,31.39,31.45,31.44,31.49,31.47,31.51,31.49,31.50,31.50,31.51,31.51,31.50,31.55,31.53,31.55,31.56,31.56,31.55,31.53,31.59,31.56,31.58,31.58,31.60,31.59,31.55,31.63,31.60,31.59,31.61,31.61,31.59,31.59,31.61,31.61,31.59,31.58,31.58,31.58,31.56,31.61,31.60,31.57,31.60,31.61,31.59,31.58,31.62,31.60,31.58,31.60,31.61,31.59,31.58,31.62,31.62,31.59,31.62,31.62,31.62,31.60,31.61,31.63,31.59,31.62,31.64,31.61,31.62,31.65,31.64,31.60,31.64,31.65,31.64,31.64,31.66,31.66,31.63,31.65,31.66,31.64,31.66,31.66,31.66,31.64,31.66,31.66,31.64,31.66,31.67,31.67,31.63,31.67,31.66,31.65,31.66,31.67,31.67,31.65,31.67,31.67,31.67,31.65,31.66,31.67,31.65,31.66,31.67,31.66,31.66,31.67,31.67,31.67,31.67,31.68,31.68,31.68,31.67,31.68,31.66,31.66,31.66,31.67,31.69,31.67,31.68,31.67,31.67,31.66,31.68,31.67,31.68,31.66,31.66,31.66,31.68,31.67,31.68,31.66,31.65,31.65,31.66,31.68,31.67,31.67,31.65,31.65,31.65,31.67,31.67,31.68,31.68,31.67,31.67,31.66,31.66,31.66,31.67,31.67,31.67,31.68,31.68,31.68,31.68,31.68,31.67,31.66,31.66,31.66,31.67,31.68,31.68,31.68,31.69,31.68,31.67,31.67,31.66,31.65,31.65,31.65,31.65,31.65,31.65,31.65,31.67,31.67,31.68,31.68,31.68,31.69,31.67,31.67,31.67,31.68,31.67,31.68,31.66,31.66,31.66,31.66,31.68,31.67,31.66,31.67,31.68,31.66,31.68,31.66,31.66,31.65,31.66,31.67,31.68,31.67,31.68,31.67,31.67,31.67,31.67,31.67,31.67,31.68,31.67,31.68,31.68,31.68,31.68,31.67,31.67,31.66,31.66,31.67,31.67,31.67,31.68,31.68,31.68,31.68,31.67,31.67,31.67,31.67,31.66,31.67,31.67,31.67,31.67,31.68,31.68,31.68,31.68,31.67,31.67,31.67,31.67,31.68,31.67,31.68,31.67,31.68,31.67,31.67,31.67,31.67,31.67,31.67,31.68,31.68,31.68,31.68,31.68,31.67,31.68,31.67,31.67,31.67,31.68,31.68,31.68,31.68,31.68,31.67,31.68,31.67,31.67,31.67,31.67,31.67,31.67,31.67,31.67,31.68,31.68,31.68,31.68,31.68,31.67,31.67,31.68,31.68,31.67,31.67,31.67,31.67,31.67,31.67,31.68,31.68,31.68,31.67,31.67,31.67,31.68,31.67,31.67,31.67,31.68,31.67,31.67,31.68,31.68,31.67,31.68,31.67,31.68,31.67,31.67,31.67,31.68,31.68,31.67,31.68,31.67,31.68,31.68,31.68,31.67,31.68,31.68,31.67,31.67,31.67,31.67,31.67,31.67,31.67,31.67,31.68,31.67,31.68,31.68,31.68,31.67,31.68,31.67,31.68,31.67,31.68,31.67,31.67,31.67,31.68,31.67,31.67,31.68,31.68,31.68,31.68,31.68,31.67,31.67,31.68,31.68,31.68,31.67,31.68,31.67,31.67,31.68,31.67,31.66,31.68,31.67,31.68,31.67,31.68,31.68,31.68,31.67,31.67,31.67,31.68,31.25,31.21,31.24,31.43,31.40,31.22,31.42,31.42,31.33,31.35,31.47,31.46,31.38,31.47,31.53,31.50,31.44,31.56,31.55,31.50,31.53,31.58,31.55,31.55,31.55,31.54,31.53,31.53,31.54,31.48,31.51,31.53,31.54,31.49,31.46,31.44,31.41,31.39,31.34,31.35,31.25,31.32,31.26,31.13,31.16,31.11,31.04,31.00,30.95,30.76,30.64,30.65,30.20,30.25,29.87,29.74,29.77,28.96,28.74,27.87,28.39,27.98,28.61,29.27,29.00,27.67,27.54,25.66,25.84,24.90,25.60,27.46,27.34,28.65,29.09,28.42,29.04,28.51,29.19,28.67,29.58,29.48,30.18,30.28,30.21,30.08,30.04,29.38,29.45,28.30,29.31,28.53,28.49,29.28,28.45,27.13,26.90,25.87,26.13,26.92,26.64,27.76,27.49,27.60,27.30,25.90,25.61,24.36,24.49,23.33,23.40,23.15,22.21,22.37,21.66,22.10,21.81,22.03,22.55,22.66,22.18,22.33,22.68,23.14,22.50,22.72,23.13,23.18,23.25,23.26,24.10,24.34,23.63,23.55,23.62,23.20,22.61,22.68,22.43,21.88,21.80,21.96,21.29,21.32,21.17,20.66,20.23,20.24,20.04,19.62,19.44,19.16,19.29,18.54,18.77,18.75,17.92,16.75,16.27,14.57,17.59,16.40,18.53,18.55,17.57,19.04,19.76,19.29,19.70,20.18,20.94,19.74,20.84,20.14,19.55,20.73,20.74,19.69,19.90,21.38,20.66,20.05,20.66,21.34,20.78,20.63,21.12,21.45,20.92,21.26,20.44,20.03,20.03,19.31,19.29,18.12,18.57,18.81,18.29,17.64,18.26,18.45,17.44,16.67,18.66,18.07,15.49,16.29,15.63,18.42,18.14,16.28,17.90,16.73,15.66,17.44,17.64,16.89,17.07,18.35,18.45,18.24,18.42,19.40,18.88,18.86,19.86,19.81,19.03,18.88,18.08,17.92,17.51,17.25,17.01,16.83,17.63,16.50,16.62,16.15,14.49,14.02,14.99,14.69,12.96,11.13,9.36,8.17,6.07,4.93,2.94,1.31,0.77,1.84,2.63,4.37,5.62,5.26,7.96,7.35,9.63,10.74,11.67,10.80,11.85,10.55,10.67,10.79,11.98,12.00,13.03,12.88,11.03,10.20,9.56,8.13,9.02,6.98,7.71,6.19,9.05,8.92,10.94,12.04,12.28,10.39,10.20,12.16,11.31,9.97,11.53,12.96,11.55,11.74,13.89,14.34,13.37,12.12,14.92,15.75,14.87,15.58,16.68,17.14,17.70,18.26,17.80,17.76,18.32,18.23,18.60,18.86,18.52,19.20,19.25,18.63,18.71,19.72,19.29,18.66,18.33,18.13,17.59,18.20,17.49,18.51,18.30,17.34,16.98,15.67,16.84,16.25,15.86,14.39,13.56,14.54,14.12,12.64,11.84,13.30,13.06,15.21,16.26,16.32,16.62,16.53,17.35,16.95,16.43,16.82,16.73,15.59,15.97,16.67,16.21,15.60,16.42,16.85,16.87,16.64,17.05,17.56,17.93,17.31,17.59,17.08,17.31,17.90,16.92,16.87,17.50,17.33,16.54,16.32,16.98,15.76,17.41,16.96,14.79,16.05,16.98,16.19,13.75,16.15,16.65,14.47,13.73,16.01,15.85,12.89,11.61,12.09,10.32,11.82,11.01],[30.73,30.79,30.49,30.38,29.94,30.17,29.63,29.93,30.27,30.43,30.72,30.91,31.14,31.18,31.31,31.30,31.12,31.22,31.09,30.86,30.72,30.72,30.40,30.09,30.14,30.45,30.02,30.56,30.83,30.70,30.47,30.68,30.56,30.83,30.68,31.05,30.81,31.13,31.19,31.14,30.74,31.04,30.89,31.00,31.15,31.03,31.17,31.29,31.22,31.04,31.19,30.98,31.20,31.02,30.86,30.87,30.99,30.96,31.18,31.13,31.33,31.34,31.35,31.17,31.28,31.19,31.33,31.32,31.30,31.15,31.00,30.79,30.88,30.46,30.58,30.18,30.21,30.20,30.27,30.58,29.85,30.34,30.58,29.82,30.32,30.24,30.43,29.82,30.36,30.36,30.73,30.65,30.53,30.06,30.45,30.19,30.29,30.38,29.67,29.90,29.93,29.74,29.57,29.47,29.92,29.40,28.93,29.30,28.73,29.03,29.19,29.27,28.98,28.93,29.72,29.13,29.31,29.75,29.91,29.43,30.02,30.06,30.43,30.69,30.87,30.90,30.68,30.84,30.50,30.68,30.43,30.35,30.59,30.39,30.78,30.57,30.77,30.79,30.78,30.89,31.15,31.12,31.12,31.06,31.18,30.96,30.95,30.76,31.09,31.03,31.10,31.22,31.14,31.24,31.32,31.31,31.32,31.35,31.34,31.40,31.36,31.41,31.43,31.48,31.48,31.51,31.51,31.51,31.49,31.52,31.53,31.51,31.55,31.51,31.55,31.55,31.55,31.55,31.54,31.59,31.56,31.57,31.56,31.61,31.57,31.54,31.62,31.57,31.57,31.59,31.57,31.58,31.56,31.59,31.56,31.56,31.55,31.53,31.56,31.55,31.60,31.59,31.54,31.58,31.60,31.57,31.57,31.61,31.58,31.57,31.59,31.61,31.59,31.58,31.61,31.61,31.58,31.60,31.60,31.61,31.59,31.60,31.62,31.58,31.61,31.63,31.60,31.61,31.64,31.62,31.58,31.63,31.64,31.63,31.63,31.66,31.65,31.62,31.65,31.65,31.63,31.65,31.66,31.65,31.62,31.66,31.65,31.62,31.65,31.66,31.66,31.60,31.66,31.66,31.64,31.65,31.67,31.66,31.62,31.67,31.66,31.66,31.63,31.66,31.66,31.63,31.66,31.65,31.66,31.65,31.66,31.66,31.66,31.66,31.68,31.68,31.67,31.67,31.67,31.66,31.66,31.66,31.67,31.68,31.67,31.68,31.67,31.66,31.66,31.68,31.67,31.67,31.66,31.65,31.66,31.67,31.67,31.67,31.65,31.64,31.64,31.65,31.67,31.66,31.66,31.65,31.65,31.65,31.66,31.67,31.68,31.67,31.66,31.66,31.65,31.65,31.65,31.67,31.66,31.67,31.67,31.68,31.67,31.68,31.67,31.67,31.65,31.66,31.66,31.67,31.67,31.68,31.67,31.68,31.67,31.66,31.66,31.65,31.65,31.65,31.65,31.65,31.65,31.65,31.64,31.67,31.67,31.67,31.68,31.67,31.68,31.67,31.66,31.67,31.67,31.66,31.67,31.65,31.65,31.65,31.66,31.67,31.66,31.66,31.66,31.67,31.66,31.67,31.65,31.65,31.65,31.66,31.67,31.68,31.67,31.68,31.66,31.66,31.67,31.66,31.67,31.66,31.67,31.67,31.68,31.68,31.67,31.67,31.67,31.66,31.66,31.66,31.66,31.67,31.67,31.67,31.67,31.68,31.67,31.67,31.67,31.67,31.67,31.66,31.67,31.67,31.67,31.67,31.67,31.67,31.67,31.67,31.67,31.66,31.67,31.67,31.67,31.67,31.67,31.67,31.68,31.67,31.67,31.67,31.67,31.67,31.67,31.67,31.67,31.67,31.67,31.67,31.67,31.68,31.67,31.67,31.67,31.67,31.68,31.67,31.67,31.68,31.67,31.68,31.67,31.67,31.67,31.67,31.67,31.67,31.67,31.67,31.67,31.68,31.67,31.67,31.68,31.67,31.67,31.67,31.67,31.67,31.67,31.67,31.67,31.67,31.67,31.67,31.67,31.68,31.67,31.67,31.67,31.67,31.67,31.67,31.67,31.67,31.67,31.67,31.67,31.67,31.67,31.68,31.67,31.68,31.67,31.67,31.67,31.68,31.67,31.67,31.68,31.67,31.68,31.68,31.68,31.67,31.68,31.67,31.67,31.67,31.67,31.67,31.68,31.67,31.67,31.67,31.68,31.67,31.67,31.67,31.68,31.67,31.68,31.67,31.68,31.66,31.68,31.67,31.67,31.67,31.67,31.67,31.67,31.68,31.67,31.68,31.68,31.68,31.67,31.67,31.68,31.67,31.68,31.67,31.68,31.67,31.67,31.68,31.67,31.66,31.68,31.67,31.68,31.67,31.68,31.68,31.68,31.67,31.67,31.67,31.68,31.22,31.15,31.17,31.35,31.30,31.13,31.32,31.34,31.24,31.27,31.40,31.41,31.31,31.41,31.50,31.47,31.37,31.54,31.53,31.45,31.51,31.57,31.55,31.55,31.54,31.55,31.53,31.52,31.54,31.48,31.49,31.50,31.53,31.43,31.42,31.41,31.34,31.31,31.28,31.28,31.15,31.23,31.17,30.99,31.05,31.03,30.92,30.83,30.82,30.67,30.51,30.55,30.12,30.18,29.86,29.67,29.60,29.04,28.75,27.75,28.56,28.11,28.59,29.09,29.04,27.69,27.53,26.04,26.02,25.69,25.92,27.37,27.37,28.59,29.16,28.54,28.95,28.56,29.15,28.66,29.50,29.47,30.18,30.31,30.28,30.09,30.05,29.41,29.39,28.34,29.31,28.52,28.52,29.23,28.49,27.03,26.77,25.80,25.95,26.94,26.67,28.01,27.57,27.69,27.36,25.97,25.57,24.54,24.62,23.69,23.48,23.25,22.04,22.31,21.74,22.14,21.92,22.04,22.53,22.63,22.11,22.57,22.52,23.27,22.83,22.89,23.61,23.62,23.85,23.97,25.00,25.32,24.46,24.78,24.37,24.30,23.79,23.25,23.09,22.52,22.33,22.03,21.73,21.69,21.28,20.64,20.44,20.19,19.95,19.48,19.34,19.35,18.80,18.41,18.80,18.49,17.61,17.20,16.40,14.90,17.60,16.36,18.21,18.41,17.20,18.95,19.62,19.48,19.29,20.13,21.10,19.76,21.22,20.38,19.80,20.78,20.78,19.91,19.82,21.46,20.56,19.86,20.76,21.43,20.82,20.62,21.58,21.95,21.90,21.85,21.26,21.12,20.52,19.62,19.32,18.16,18.69,18.50,18.14,17.39,18.28,18.37,17.11,16.39,18.69,17.77,14.96,16.19,15.59,18.32,18.15,16.74,18.41,17.30,15.26,17.50,17.96,17.49,17.04,18.50,18.51,18.39,18.02,19.15,18.83,18.68,19.73,19.71,19.09,19.56,18.45,18.69,18.07,17.43,17.69,17.36,17.14,16.55,17.28,16.83,14.85,14.99,16.41,15.52,13.62,12.40,11.27,10.47,6.43,6.28,4.70,2.65,1.57,0.77,1.57,3.07,5.19,6.07,7.81,8.63,10.68,11.63,13.17,11.77,13.03,11.12,11.49,11.32,12.83,12.53,14.13,13.53,11.57,11.00,10.13,9.08,9.27,7.89,8.03,6.78,8.80,9.12,11.34,13.10,13.96,10.94,11.32,14.37,13.81,11.74,12.96,15.41,13.86,12.77,15.18,16.59,15.79,13.98,16.14,17.27,16.18,16.38,17.49,18.28,19.13,19.62,18.73,18.57,19.41,19.35,19.25,19.88,19.68,20.07,19.87,19.23,19.16,20.11,19.55,18.90,18.61,18.62,18.22,19.26,18.57,19.46,19.24,18.68,17.84,16.76,18.22,17.24,17.24,16.33,15.03,15.94,16.58,14.23,13.38,14.88,14.71,17.13,18.20,17.54,18.47,18.31,19.35,18.72,17.79,18.09,18.49,17.52,17.21,18.46,18.04,17.01,17.78,18.65,17.99,17.36,18.34,18.60,18.75,18.31,18.94,18.39,18.65,19.04,17.79,17.85,18.70,17.97,17.38,16.85,17.31,15.79,17.49,17.47,15.26,15.97,17.03,16.24,14.13,15.94,16.96,15.20,14.27,16.28,16.35,14.34,12.18,12.06,10.28,12.85,11.28],[30.76,30.84,30.59,30.50,30.10,30.13,29.82,30.09,30.26,30.48,30.65,30.92,31.14,31.18,31.31,31.29,31.13,31.22,31.09,30.84,30.75,30.61,30.35,29.93,30.03,30.31,29.86,30.48,30.77,30.66,30.30,30.59,30.45,30.82,30.61,31.02,30.83,31.16,31.21,31.17,30.75,31.06,30.84,31.00,31.11,31.00,31.16,31.27,31.21,31.05,31.19,30.93,31.16,31.00,30.79,30.80,30.98,30.96,31.18,31.12,31.32,31.34,31.34,31.15,31.29,31.20,31.33,31.33,31.31,31.12,31.06,30.79,30.81,30.43,30.49,30.30,30.17,30.16,30.12,30.49,29.88,30.26,30.49,29.70,30.19,29.99,30.27,29.53,30.22,30.04,30.55,30.45,30.39,29.70,30.31,30.06,30.20,30.15,29.59,29.64,29.75,29.66,29.34,29.33,29.72,29.34,28.78,29.21,29.30,29.13,29.16,29.63,29.59,29.12,29.82,29.73,29.67,29.97,30.27,30.06,30.32,30.47,30.59,30.80,30.97,31.03,30.76,30.93,30.65,30.75,30.56,30.57,30.74,30.53,30.90,30.77,30.89,30.85,30.94,30.96,31.23,31.19,31.16,31.05,31.17,31.00,30.96,30.85,31.17,31.07,31.18,31.27,31.24,31.26,31.36,31.37,31.36,31.39,31.38,31.43,31.40,31.44,31.45,31.49,31.51,31.52,31.51,31.51,31.51,31.53,31.50,31.52,31.56,31.53,31.53,31.56,31.58,31.54,31.55,31.59,31.57,31.56,31.59,31.61,31.58,31.57,31.61,31.57,31.58,31.61,31.58,31.57,31.59,31.60,31.57,31.56,31.59,31.55,31.55,31.57,31.60,31.55,31.54,31.58,31.60,31.55,31.58,31.61,31.53,31.57,31.61,31.57,31.56,31.60,31.61,31.61,31.57,31.60,31.60,31.58,31.59,31.60,31.62,31.57,31.60,31.63,31.59,31.62,31.63,31.63,31.59,31.63,31.64,31.63,31.63,31.65,31.65,31.63,31.64,31.65,31.63,31.65,31.65,31.65,31.62,31.65,31.65,31.63,31.65,31.67,31.66,31.61,31.67,31.67,31.64,31.66,31.67,31.67,31.63,31.67,31.65,31.66,31.64,31.66,31.67,31.62,31.66,31.65,31.65,31.64,31.66,31.66,31.66,31.66,31.67,31.67,31.67,31.67,31.67,31.66,31.65,31.65,31.66,31.67,31.67,31.68,31.67,31.66,31.67,31.67,31.66,31.67,31.65,31.65,31.66,31.67,31.66,31.67,31.65,31.63,31.64,31.64,31.67,31.66,31.65,31.64,31.65,31.65,31.65,31.67,31.67,31.67,31.65,31.65,31.65,31.65,31.66,31.66,31.65,31.66,31.67,31.68,31.67,31.67,31.67,31.66,31.65,31.65,31.66,31.67,31.67,31.68,31.67,31.68,31.67,31.66,31.66,31.65,31.64,31.64,31.65,31.65,31.64,31.64,31.64,31.66,31.66,31.67,31.68,31.67,31.68,31.66,31.66,31.66,31.67,31.66,31.67,31.65,31.65,31.65,31.66,31.67,31.66,31.65,31.66,31.67,31.66,31.67,31.65,31.65,31.65,31.65,31.66,31.67,31.66,31.67,31.66,31.66,31.66,31.66,31.66,31.66,31.66,31.66,31.67,31.67,31.67,31.67,31.66,31.66,31.66,31.66,31.66,31.66,31.66,31.67,31.67,31.67,31.66,31.66,31.67,31.67,31.66,31.66,31.66,31.66,31.67,31.66,31.67,31.67,31.67,31.67,31.66,31.66,31.66,31.67,31.67,31.67,31.67,31.67,31.67,31.67,31.66,31.66,31.66,31.67,31.67,31.67,31.67,31.67,31.67,31.67,31.67,31.67,31.66,31.66,31.67,31.67,31.67,31.67,31.67,31.67,31.66,31.68,31.67,31.67,31.66,31.67,31.67,31.67,31.66,31.66,31.67,31.67,31.67,31.67,31.67,31.67,31.67,31.67,31.67,31.66,31.67,31.66,31.67,31.67,31.67,31.67,31.67,31.67,31.67,31.67,31.67,31.67,31.67,31.67,31.67,31.67,31.67,31.67,31.67,31.67,31.67,31.67,31.67,31.67,31.67,31.67,31.67,31.68,31.67,31.67,31.68,31.67,31.68,31.67,31.68,31.67,31.67,31.67,31.66,31.67,31.67,31.67,31.67,31.67,31.67,31.67,31.67,31.66,31.67,31.67,31.67,31.67,31.67,31.66,31.67,31.66,31.67,31.66,31.66,31.66,31.67,31.67,31.66,31.68,31.67,31.68,31.67,31.67,31.67,31.67,31.67,31.67,31.67,31.66,31.67,31.66,31.67,31.67,31.66,31.66,31.67,31.66,31.67,31.67,31.67,31.68,31.67,31.67,31.67,31.67,31.67,31.25,31.19,31.24,31.40,31.36,31.21,31.37,31.38,31.29,31.30,31.42,31.43,31.31,31.43,31.50,31.48,31.39,31.53,31.54,31.46,31.52,31.56,31.54,31.53,31.54,31.54,31.53,31.52,31.54,31.47,31.49,31.51,31.52,31.44,31.43,31.41,31.34,31.32,31.27,31.31,31.18,31.26,31.18,31.05,31.07,31.03,30.97,30.93,30.91,30.78,30.61,30.66,30.22,30.38,30.03,29.75,29.78,29.09,28.98,28.38,28.97,28.56,28.60,29.50,29.60,28.43,28.25,27.02,26.50,26.27,26.37,27.94,27.54,28.89,29.29,28.71,29.19,28.79,29.50,29.00,29.77,29.60,30.07,30.29,30.00,29.82,29.65,29.03,28.88,27.70,28.69,27.84,27.95,28.61,27.77,26.44,26.00,25.17,25.12,26.02,25.87,27.33,27.01,26.97,26.73,24.97,24.76,22.95,23.33,22.38,22.41,22.13,21.38,21.31,21.00,21.22,21.21,21.33,21.88,21.91,21.65,22.11,21.84,22.37,22.06,22.34,22.69,22.46,23.02,23.02,24.34,24.53,23.95,23.94,23.60,23.41,23.00,22.55,21.90,21.13,21.69,21.21,20.49,20.92,20.75,20.17,19.32,19.86,19.61,19.07,18.42,18.91,18.37,17.68,18.06,18.01,16.99,16.39,15.16,13.90,17.04,15.60,17.55,17.30,16.50,18.58,19.08,18.54,18.74,19.83,20.52,19.15,20.57,19.57,18.82,20.17,20.20,19.26,19.41,20.89,19.78,19.25,20.26,20.69,20.28,19.64,20.88,21.38,20.68,20.64,19.92,19.70,18.98,18.29,18.29,16.93,17.37,17.75,17.45,16.09,17.20,17.75,16.28,15.27,17.87,17.01,14.72,15.96,15.20,17.56,17.45,15.53,17.65,16.06,14.25,16.91,17.35,16.68,16.71,17.87,17.86,17.63,17.39,18.40,18.14,17.57,18.76,19.04,17.95,18.08,17.02,17.26,16.97,16.09,15.60,15.68,16.34,14.84,15.01,14.82,13.23,12.98,13.58,13.66,11.54,10.09,9.23,8.43,5.78,6.49,4.45,3.84,3.19,1.68,0.77,1.85,3.51,4.99,6.83,7.07,9.62,10.85,11.59,10.63,12.45,10.54,10.98,11.29,12.66,12.37,14.03,13.61,11.70,10.77,10.28,9.06,9.31,7.00,7.96,7.32,9.41,9.52,11.54,12.54,13.38,11.27,10.44,13.45,12.83,10.92,11.16,13.91,12.70,11.28,13.48,14.57,13.86,12.21,14.73,15.06,13.86,14.13,15.43,15.94,16.98,17.36,16.70,16.80,17.56,17.74,18.07,18.51,18.47,19.12,18.80,18.19,18.51,19.51,18.86,18.30,17.58,17.55,17.31,17.98,17.35,18.42,18.06,16.93,16.49,14.91,16.31,15.10,15.18,15.25,13.33,14.27,15.04,13.54,11.82,13.97,13.63,15.52,16.42,15.68,16.91,17.01,18.20,17.69,16.61,16.60,17.11,15.90,15.75,16.50,15.62,15.49,15.91,16.23,15.73,15.45,16.25,16.50,16.86,16.62,17.01,16.59,17.48,17.31,15.84,16.14,17.27,16.48,15.96,15.67,16.40,14.93,16.86,16.13,13.45,15.09,16.10,14.77,12.15,14.64,15.28,13.10,12.64,14.54,14.18,12.89,11.24,11.32,9.07,10.62,10.18],[30.57,30.60,30.22,30.16,29.62,29.82,29.38,29.62,30.05,30.23,30.49,30.74,30.92,31.02,31.16,31.15,30.91,31.03,30.86,30.57,30.53,30.39,30.23,29.50,29.66,30.09,29.65,30.44,30.64,30.44,30.06,30.31,30.20,30.48,30.34,30.76,30.60,30.89,30.96,30.90,30.46,30.72,30.58,30.73,30.90,30.80,30.99,31.09,30.98,30.82,31.01,30.76,31.02,30.83,30.60,30.63,30.73,30.70,30.98,30.92,31.19,31.17,31.19,30.95,31.12,31.03,31.19,31.16,31.11,30.91,30.82,30.56,30.60,30.18,30.14,29.72,29.54,29.64,29.51,30.18,29.33,29.91,30.19,29.09,29.89,29.70,29.92,29.09,29.89,29.78,30.31,30.26,30.15,29.40,30.03,29.86,29.94,29.81,28.68,29.29,29.36,28.58,28.05,28.51,28.85,28.14,27.72,28.19,27.93,28.22,28.35,28.69,28.59,28.10,29.29,28.83,28.84,29.59,29.73,29.24,29.75,29.86,30.17,30.46,30.73,30.77,30.51,30.58,30.15,30.46,30.22,30.13,30.41,30.19,30.50,30.29,30.52,30.51,30.51,30.74,30.99,31.00,31.04,30.97,31.09,30.81,30.76,30.53,30.92,30.84,30.91,31.10,31.02,31.10,31.20,31.24,31.23,31.28,31.25,31.31,31.27,31.31,31.33,31.39,31.43,31.44,31.43,31.44,31.44,31.45,31.44,31.45,31.48,31.45,31.47,31.51,31.51,31.48,31.50,31.54,31.46,31.52,31.53,31.58,31.53,31.50,31.58,31.49,31.55,31.56,31.52,31.55,31.54,31.54,31.52,31.54,31.50,31.48,31.51,31.51,31.58,31.50,31.53,31.51,31.59,31.52,31.54,31.59,31.50,31.56,31.55,31.53,31.57,31.56,31.60,31.61,31.57,31.61,31.56,31.62,31.59,31.61,31.64,31.58,31.62,31.64,31.62,31.62,31.65,31.65,31.60,31.64,31.64,31.64,31.64,31.66,31.66,31.64,31.64,31.66,31.64,31.65,31.66,31.65,31.63,31.66,31.66,31.63,31.66,31.67,31.66,31.62,31.67,31.67,31.64,31.66,31.67,31.67,31.63,31.67,31.66,31.66,31.64,31.66,31.67,31.62,31.66,31.66,31.66,31.66,31.66,31.67,31.66,31.66,31.68,31.68,31.67,31.67,31.67,31.66,31.66,31.66,31.67,31.68,31.68,31.68,31.67,31.66,31.67,31.68,31.67,31.67,31.66,31.65,31.66,31.68,31.67,31.67,31.65,31.64,31.64,31.64,31.68,31.66,31.66,31.64,31.65,31.65,31.66,31.67,31.67,31.67,31.66,31.65,31.65,31.65,31.66,31.66,31.66,31.66,31.67,31.68,31.67,31.67,31.67,31.66,31.65,31.65,31.66,31.66,31.67,31.68,31.67,31.68,31.67,31.66,31.66,31.65,31.64,31.64,31.64,31.64,31.64,31.63,31.63,31.66,31.66,31.67,31.68,31.67,31.68,31.66,31.66,31.66,31.67,31.66,31.67,31.65,31.65,31.65,31.65,31.67,31.66,31.65,31.66,31.67,31.66,31.67,31.65,31.65,31.64,31.65,31.66,31.68,31.66,31.67,31.65,31.65,31.66,31.65,31.66,31.66,31.66,31.66,31.67,31.68,31.67,31.66,31.66,31.65,31.65,31.65,31.65,31.66,31.65,31.66,31.67,31.67,31.66,31.66,31.67,31.66,31.66,31.66,31.66,31.66,31.66,31.66,31.67,31.67,31.66,31.66,31.66,31.66,31.66,31.66,31.66,31.66,31.67,31.66,31.67,31.66,31.66,31.66,31.66,31.67,31.66,31.67,31.66,31.67,31.67,31.67,31.66,31.67,31.66,31.66,31.66,31.66,31.67,31.66,31.67,31.67,31.66,31.67,31.67,31.66,31.66,31.66,31.66,31.67,31.66,31.66,31.66,31.67,31.67,31.66,31.66,31.66,31.66,31.66,31.66,31.66,31.67,31.66,31.66,31.66,31.66,31.66,31.66,31.67,31.66,31.66,31.66,31.66,31.66,31.66,31.66,31.66,31.66,31.66,31.66,31.66,31.66,31.66,31.66,31.66,31.66,31.66,31.66,31.67,31.66,31.66,31.67,31.66,31.67,31.67,31.66,31.66,31.66,31.66,31.66,31.67,31.66,31.66,31.66,31.66,31.66,31.66,31.67,31.66,31.66,31.66,31.67,31.66,31.67,31.65,31.66,31.66,31.66,31.66,31.66,31.66,31.66,31.66,31.65,31.66,31.66,31.67,31.66,31.67,31.66,31.66,31.67,31.66,31.66,31.65,31.66,31.66,31.66,31.66,31.65,31.64,31.66,31.65,31.66,31.66,31.66,31.67,31.67,31.66,31.67,31.66,31.67,31.28,31.17,31.24,31.37,31.33,31.19,31.34,31.37,31.26,31.29,31.42,31.42,31.28,31.41,31.50,31.46,31.34,31.53,31.52,31.42,31.50,31.56,31.53,31.51,31.53,31.54,31.53,31.51,31.54,31.45,31.45,31.50,31.52,31.38,31.39,31.36,31.29,31.28,31.24,31.27,31.12,31.25,31.12,31.01,31.07,31.01,30.90,30.94,30.91,30.74,30.52,30.58,30.19,30.24,29.86,29.77,29.81,29.10,29.00,28.34,28.90,28.30,28.71,29.53,29.28,27.97,27.90,26.90,26.04,26.37,26.03,27.94,27.70,28.98,29.22,28.82,29.19,28.98,29.21,29.23,29.91,29.85,30.19,30.31,29.73,29.57,29.23,28.53,28.22,26.98,28.05,27.08,26.82,27.64,26.59,25.25,24.66,23.88,23.82,24.86,24.95,26.36,26.06,26.35,26.09,24.64,23.61,21.73,22.08,20.95,20.81,20.39,19.34,19.14,18.75,19.10,18.66,19.26,19.47,19.52,19.16,19.79,19.57,19.95,19.52,19.98,20.41,20.26,20.52,20.52,21.96,22.20,21.51,21.98,21.29,21.53,20.84,20.64,19.92,19.57,19.17,19.12,18.71,18.36,18.27,18.00,17.13,17.08,17.03,16.66,16.10,16.10,16.04,15.57,15.16,15.26,14.71,14.01,12.64,11.79,14.47,13.58,15.80,15.21,14.40,15.98,16.87,15.98,16.17,17.29,17.89,16.79,17.97,17.23,16.30,17.78,17.51,16.66,16.98,18.18,17.38,16.71,17.65,18.12,17.40,17.08,18.23,18.58,17.97,18.18,17.47,17.25,16.22,15.40,15.51,14.35,14.24,14.79,14.55,13.35,14.14,14.67,13.55,12.51,14.98,14.50,12.18,13.33,12.96,15.07,14.92,14.10,15.23,14.07,12.68,14.32,14.76,13.91,13.29,15.39,15.04,14.10,14.57,15.74,15.35,14.55,15.90,15.89,15.06,15.37,14.67,14.91,14.40,13.28,13.54,13.14,12.79,11.38,12.18,11.59,9.45,9.51,9.88,9.46,8.15,7.44,6.48,6.17,4.07,4.58,3.53,3.54,4.47,2.81,1.28,0.77,1.56,2.81,4.32,5.09,6.28,8.60,8.65,8.67,10.13,8.91,8.55,9.77,10.16,10.81,12.00,11.45,9.75,8.86,8.61,7.05,7.85,6.44,7.53,5.57,8.10,7.03,9.57,9.86,11.23,8.89,8.41,10.57,10.23,8.45,9.07,11.07,9.60,8.65,9.92,12.03,11.27,9.17,11.15,12.79,11.43,11.15,12.52,14.13,14.41,15.32,14.38,14.18,14.90,15.35,15.04,16.03,15.05,15.96,15.87,14.83,15.49,16.10,15.59,14.84,14.32,14.13,14.18,14.60,14.40,15.10,14.93,14.38,13.82,12.40,13.24,11.76,12.53,11.73,9.66,10.63,12.13,10.05,9.27,10.37,10.78,12.30,13.40,12.75,13.92,13.84,15.30,14.83,13.53,13.98,14.48,13.08,12.11,14.07,13.16,11.81,13.44,14.39,13.35,12.65,14.24,14.44,14.11,13.78,14.53,13.55,14.04,14.31,12.54,13.42,14.30,13.38,12.27,11.98,13.23,12.03,13.52,12.92,10.71,12.03,12.63,11.34,9.76,11.84,12.29,10.07,10.23,12.20,11.82,10.04,8.92,8.54,7.41,8.64,8.64],[30.46,30.53,30.13,30.09,29.49,29.70,29.18,29.45,29.84,29.99,30.28,30.58,30.80,30.92,31.11,31.10,30.86,30.97,30.76,30.43,30.45,30.21,30.11,29.36,29.64,29.88,29.37,30.28,30.44,30.31,29.85,30.13,30.09,30.36,30.13,30.56,30.40,30.79,30.83,30.80,30.29,30.63,30.43,30.62,30.82,30.71,30.91,31.03,30.91,30.71,30.92,30.63,30.93,30.71,30.44,30.50,30.62,30.58,30.86,30.80,31.10,31.09,31.15,30.85,31.03,30.98,31.14,31.13,31.04,30.71,30.67,30.36,30.44,29.93,30.00,29.55,29.39,29.50,29.08,30.00,28.92,29.62,29.97,29.07,29.83,29.65,29.77,28.78,29.76,29.67,30.15,30.17,30.06,29.13,29.90,29.77,29.93,29.73,28.56,29.33,29.34,28.21,27.64,28.51,28.85,27.65,27.79,28.22,27.79,28.20,28.50,28.75,28.56,28.42,29.30,28.62,28.86,29.54,29.65,29.29,29.63,29.87,30.06,30.40,30.68,30.74,30.43,30.59,30.14,30.33,30.14,30.01,30.22,30.04,30.44,30.25,30.48,30.46,30.47,30.65,30.97,30.95,31.01,30.85,31.05,30.78,30.68,30.51,30.87,30.72,30.83,31.08,30.97,31.03,31.13,31.16,31.20,31.22,31.16,31.25,31.23,31.33,31.23,31.36,31.39,31.42,31.40,31.43,31.41,31.42,31.44,31.42,31.46,31.45,31.48,31.46,31.51,31.51,31.49,31.55,31.48,31.53,31.50,31.57,31.54,31.48,31.59,31.50,31.55,31.58,31.53,31.54,31.55,31.55,31.52,31.51,31.49,31.51,31.53,31.47,31.55,31.50,31.48,31.50,31.59,31.52,31.52,31.58,31.51,31.53,31.53,31.53,31.55,31.55,31.58,31.61,31.55,31.61,31.57,31.61,31.55,31.61,31.63,31.61,31.61,31.60,31.62,31.63,31.65,31.65,31.63,31.61,31.62,31.65,31.64,31.66,31.66,31.63,31.63,31.66,31.64,31.67,31.66,31.66,31.64,31.65,31.65,31.64,31.66,31.64,31.66,31.64,31.65,31.65,31.62,31.66,31.67,31.64,31.64,31.66,31.65,31.65,31.65,31.66,31.66,31.63,31.66,31.65,31.66,31.64,31.66,31.67,31.66,31.66,31.68,31.67,31.67,31.67,31.67,31.66,31.65,31.65,31.66,31.68,31.67,31.68,31.67,31.66,31.66,31.67,31.67,31.67,31.65,31.64,31.66,31.67,31.66,31.67,31.64,31.63,31.64,31.64,31.67,31.67,31.65,31.64,31.64,31.64,31.65,31.67,31.67,31.67,31.64,31.65,31.64,31.64,31.65,31.66,31.65,31.66,31.67,31.67,31.68,31.67,31.66,31.66,31.64,31.65,31.66,31.66,31.67,31.67,31.67,31.68,31.66,31.66,31.65,31.64,31.64,31.63,31.63,31.63,31.64,31.62,31.62,31.65,31.66,31.66,31.67,31.66,31.67,31.66,31.66,31.66,31.67,31.66,31.66,31.64,31.64,31.64,31.65,31.67,31.65,31.65,31.65,31.67,31.65,31.66,31.64,31.63,31.63,31.64,31.66,31.67,31.65,31.67,31.65,31.65,31.65,31.64,31.65,31.65,31.66,31.66,31.67,31.67,31.66,31.66,31.65,31.65,31.64,31.64,31.64,31.65,31.65,31.66,31.66,31.66,31.66,31.65,31.66,31.66,31.65,31.64,31.66,31.65,31.66,31.66,31.66,31.66,31.66,31.65,31.65,31.65,31.65,31.65,31.66,31.66,31.66,31.66,31.67,31.65,31.65,31.65,31.65,31.65,31.66,31.66,31.65,31.66,31.66,31.66,31.66,31.66,31.64,31.65,31.65,31.66,31.66,31.66,31.65,31.65,31.65,31.66,31.66,31.65,31.65,31.65,31.65,31.66,31.65,31.65,31.65,31.66,31.66,31.66,31.65,31.65,31.65,31.65,31.66,31.65,31.65,31.65,31.64,31.65,31.65,31.65,31.65,31.66,31.65,31.65,31.65,31.65,31.65,31.65,31.65,31.65,31.65,31.64,31.65,31.66,31.65,31.65,31.65,31.66,31.65,31.65,31.66,31.66,31.66,31.66,31.66,31.65,31.66,31.66,31.66,31.65,31.65,31.65,31.64,31.65,31.65,31.66,31.66,31.65,31.66,31.66,31.66,31.65,31.65,31.65,31.65,31.65,31.66,31.65,31.66,31.64,31.65,31.65,31.64,31.65,31.66,31.65,31.65,31.65,31.65,31.66,31.66,31.65,31.65,31.64,31.66,31.65,31.65,31.65,31.65,31.65,31.64,31.65,31.63,31.62,31.65,31.65,31.65,31.65,31.65,31.66,31.66,31.65,31.66,31.65,31.67,31.29,31.14,31.21,31.39,31.36,31.16,31.35,31.38,31.27,31.30,31.42,31.41,31.29,31.41,31.49,31.44,31.35,31.51,31.51,31.40,31.50,31.55,31.49,31.48,31.51,31.53,31.51,31.48,31.53,31.40,31.42,31.48,31.49,31.35,31.40,31.32,31.22,31.29,31.23,31.26,31.10,31.26,31.13,30.98,31.05,31.01,30.89,30.90,30.86,30.59,30.48,30.50,29.94,30.06,29.66,29.38,29.58,28.69,28.77,28.05,28.50,28.23,28.07,29.41,29.32,27.81,27.70,27.20,26.13,26.36,25.85,27.21,27.09,28.62,28.95,28.55,29.09,28.57,29.33,28.39,29.81,29.64,30.00,30.12,29.28,28.96,28.79,27.86,27.71,25.80,27.20,25.94,25.50,26.44,25.43,24.00,23.54,22.72,22.80,23.74,23.82,25.55,24.75,25.28,24.93,23.30,22.17,20.25,20.27,18.70,18.67,17.97,16.43,16.51,16.33,16.77,15.99,17.12,17.19,16.82,16.65,17.23,17.05,17.20,16.82,17.53,17.40,17.54,17.57,17.68,18.90,19.20,18.88,19.39,18.81,18.52,17.93,17.75,17.25,16.63,16.34,16.46,16.15,15.54,15.30,15.43,14.74,14.33,13.91,14.20,13.68,13.37,13.01,12.83,12.32,12.50,12.56,11.39,10.73,9.95,12.31,11.78,13.47,13.14,12.10,12.97,13.91,13.52,13.30,14.09,14.59,14.20,14.96,14.18,13.30,14.55,14.62,13.52,13.98,15.10,14.57,13.93,14.63,15.10,14.58,14.56,15.28,15.69,15.21,15.45,14.94,14.72,13.96,12.87,13.27,11.85,11.70,12.35,11.85,10.82,11.63,12.21,11.20,10.21,12.14,11.81,9.72,10.48,10.68,12.88,12.52,11.64,12.45,11.55,9.85,11.61,12.25,10.96,10.94,12.65,12.44,11.46,12.22,13.34,12.42,12.28,13.44,13.65,12.36,12.86,12.18,12.72,12.12,11.07,10.97,10.94,10.36,9.61,9.94,9.45,8.73,8.94,8.09,7.56,6.58,6.85,4.07,4.70,3.27,3.65,3.02,3.76,4.82,4.29,2.35,1.29,0.77,1.48,2.46,3.49,4.11,5.35,5.90,5.42,7.26,5.79,5.65,6.88,7.25,7.80,9.10,8.47,7.29,6.26,6.36,4.73,5.08,4.61,5.84,4.28,6.23,6.16,7.35,7.26,8.71,7.05,6.02,8.01,8.38,6.91,6.64,8.93,8.36,7.30,8.71,9.74,9.66,8.19,9.34,10.67,9.91,9.43,10.36,11.64,12.11,12.74,11.81,11.66,12.04,12.72,12.26,13.33,12.51,13.48,13.46,11.94,13.10,13.75,13.07,12.12,11.57,11.38,11.36,12.07,11.23,12.19,11.76,11.23,10.77,9.41,10.17,9.15,9.30,8.58,7.40,7.93,8.56,7.39,6.75,8.18,8.11,9.26,9.87,9.61,10.81,10.79,12.15,11.96,10.68,10.87,11.67,10.84,9.86,11.41,10.76,9.64,10.64,11.64,10.96,10.24,11.65,11.99,11.59,10.77,11.77,10.58,11.10,11.59,9.77,10.04,11.70,10.58,9.73,9.68,10.80,9.76,10.97,10.66,8.71,9.59,10.33,9.60,8.08,9.64,10.00,9.00,8.34,10.05,9.81,8.40,7.56,7.22,6.10,7.15,6.87],[30.11,30.28,29.63,29.62,28.98,29.13,28.70,28.92,29.59,29.61,30.10,30.37,30.59,30.78,30.98,30.99,30.71,30.85,30.65,30.23,30.24,29.90,29.79,28.77,29.11,29.42,28.93,29.97,30.28,30.18,29.60,29.90,29.77,30.06,29.85,30.45,30.12,30.56,30.63,30.55,30.00,30.47,30.30,30.42,30.68,30.56,30.80,30.93,30.78,30.55,30.82,30.46,30.81,30.62,30.32,30.30,30.49,30.39,30.77,30.67,31.01,30.99,31.02,30.71,30.89,30.82,31.02,30.98,30.88,30.61,30.46,30.13,30.26,29.53,29.69,28.86,29.07,28.88,28.79,29.72,28.07,29.45,29.89,28.33,29.43,29.15,29.54,28.19,29.63,29.51,30.05,30.01,29.88,28.89,29.67,29.50,29.72,29.20,28.04,28.88,28.95,27.41,27.11,27.77,28.20,26.73,27.10,27.64,27.14,27.43,27.81,28.07,27.86,27.49,28.65,28.12,28.36,28.92,28.95,28.45,29.11,29.21,29.61,30.08,30.36,30.51,30.10,30.30,29.63,29.97,29.66,29.49,29.99,29.71,30.15,29.82,30.22,30.25,30.16,30.54,30.85,30.81,30.96,30.81,30.99,30.63,30.57,30.22,30.72,30.53,30.71,30.96,30.85,30.95,31.01,31.06,31.12,31.16,31.05,31.22,31.16,31.23,31.21,31.33,31.34,31.35,31.35,31.39,31.36,31.36,31.39,31.37,31.43,31.40,31.44,31.44,31.46,31.47,31.45,31.49,31.44,31.51,31.49,31.55,31.51,31.44,31.53,31.44,31.51,31.53,31.47,31.50,31.49,31.49,31.49,31.47,31.42,31.43,31.47,31.43,31.50,31.43,31.44,31.46,31.58,31.47,31.48,31.53,31.45,31.47,31.49,31.48,31.50,31.52,31.51,31.55,31.50,31.60,31.51,31.55,31.51,31.55,31.62,31.60,31.61,31.61,31.62,31.63,31.64,31.64,31.62,31.59,31.63,31.64,31.64,31.65,31.65,31.64,31.63,31.65,31.64,31.65,31.65,31.65,31.64,31.65,31.65,31.63,31.65,31.66,31.65,31.63,31.66,31.66,31.64,31.66,31.67,31.66,31.64,31.67,31.66,31.66,31.63,31.65,31.67,31.62,31.67,31.66,31.66,31.66,31.66,31.67,31.66,31.66,31.68,31.68,31.68,31.67,31.67,31.66,31.66,31.66,31.66,31.68,31.67,31.68,31.67,31.66,31.67,31.68,31.67,31.68,31.66,31.65,31.66,31.68,31.66,31.67,31.65,31.64,31.64,31.64,31.68,31.66,31.66,31.64,31.65,31.65,31.65,31.67,31.67,31.67,31.65,31.65,31.64,31.65,31.65,31.66,31.65,31.66,31.67,31.67,31.67,31.67,31.67,31.66,31.65,31.65,31.66,31.66,31.66,31.67,31.67,31.68,31.66,31.66,31.65,31.64,31.63,31.64,31.64,31.64,31.64,31.63,31.63,31.65,31.66,31.66,31.67,31.67,31.67,31.66,31.65,31.66,31.67,31.66,31.67,31.65,31.64,31.65,31.66,31.67,31.66,31.65,31.65,31.67,31.65,31.66,31.65,31.65,31.64,31.65,31.66,31.68,31.66,31.67,31.65,31.65,31.65,31.64,31.65,31.65,31.66,31.66,31.67,31.67,31.66,31.66,31.65,31.65,31.65,31.65,31.65,31.66,31.65,31.66,31.67,31.66,31.66,31.65,31.66,31.66,31.65,31.65,31.66,31.65,31.66,31.66,31.66,31.66,31.66,31.66,31.65,31.65,31.66,31.66,31.66,31.66,31.66,31.66,31.67,31.65,31.65,31.65,31.65,31.66,31.66,31.66,31.66,31.66,31.66,31.66,31.66,31.67,31.66,31.65,31.66,31.66,31.66,31.66,31.66,31.66,31.65,31.66,31.66,31.66,31.65,31.66,31.66,31.66,31.65,31.65,31.66,31.67,31.67,31.66,31.66,31.66,31.66,31.66,31.66,31.65,31.66,31.65,31.65,31.66,31.65,31.66,31.66,31.67,31.66,31.65,31.65,31.65,31.66,31.65,31.65,31.65,31.66,31.65,31.65,31.66,31.65,31.66,31.66,31.65,31.66,31.65,31.66,31.66,31.66,31.66,31.66,31.66,31.66,31.67,31.66,31.65,31.65,31.66,31.65,31.66,31.65,31.66,31.66,31.66,31.66,31.66,31.66,31.66,31.66,31.66,31.66,31.65,31.66,31.65,31.66,31.65,31.65,31.65,31.65,31.65,31.66,31.65,31.65,31.66,31.66,31.66,31.66,31.66,31.66,31.64,31.66,31.65,31.66,31.65,31.65,31.65,31.65,31.65,31.64,31.64,31.65,31.65,31.65,31.65,31.65,31.66,31.66,31.65,31.66,31.65,31.66,31.32,31.23,31.26,31.42,31.38,31.21,31.36,31.39,31.31,31.32,31.44,31.43,31.34,31.42,31.50,31.46,31.39,31.51,31.52,31.43,31.51,31.55,31.51,31.50,31.52,31.52,31.52,31.50,31.53,31.43,31.45,31.49,31.51,31.40,31.43,31.38,31.31,31.34,31.27,31.29,31.15,31.29,31.13,31.06,31.05,31.03,30.94,30.97,30.91,30.71,30.64,30.63,30.17,30.30,29.85,29.51,29.83,28.87,28.85,27.99,28.36,27.88,28.23,29.19,28.84,27.55,27.50,26.65,25.46,25.86,25.32,27.08,27.15,28.51,28.94,28.31,28.91,28.39,29.25,28.86,29.83,29.62,30.01,30.21,29.06,28.82,28.36,27.62,27.31,25.88,27.01,25.87,25.62,26.46,25.40,23.87,23.19,22.71,22.53,23.56,23.55,25.21,24.90,25.35,25.01,23.58,22.00,19.71,19.65,18.42,18.22,17.54,16.62,16.10,15.65,15.94,15.53,16.19,16.22,16.03,15.74,16.36,16.27,16.37,15.68,16.33,16.51,16.57,16.31,16.45,17.73,17.81,17.59,17.96,17.75,17.37,16.65,16.58,16.35,15.69,15.12,15.37,14.94,14.29,14.20,14.27,13.84,13.45,13.58,13.31,12.67,12.70,12.76,12.20,11.56,11.97,11.90,10.83,9.93,9.99,11.53,11.18,12.75,12.66,11.44,12.72,13.40,13.19,12.34,13.46,13.91,13.20,13.98,13.01,12.35,13.69,13.22,12.28,13.18,13.81,13.00,12.75,13.37,13.62,12.84,13.06,14.05,14.14,13.75,13.92,13.53,13.03,12.34,11.43,12.00,11.03,10.74,11.77,11.24,9.85,10.58,11.46,10.37,9.39,11.09,11.19,9.53,9.86,10.34,12.15,11.82,10.77,11.53,10.35,9.45,10.67,11.08,9.62,9.69,11.46,11.13,9.94,11.14,11.71,11.24,10.81,11.91,12.00,10.99,11.64,11.11,11.41,10.85,10.21,9.81,9.56,8.89,7.79,8.30,7.59,6.75,6.67,6.39,6.08,5.27,5.35,3.56,3.94,2.80,3.41,3.46,3.99,5.22,5.06,3.43,2.23,1.24,0.76,1.20,2.09,2.90,3.91,4.44,4.47,6.14,5.66,5.32,6.38,6.33,7.06,7.91,7.55,6.63,5.54,6.34,4.50,5.26,4.52,5.94,4.59,6.32,5.44,6.54,6.57,7.40,6.60,5.16,6.38,7.02,5.74,4.93,7.37,6.96,6.02,6.88,8.20,8.07,7.00,7.27,9.28,8.55,7.76,8.64,10.41,10.74,11.76,10.56,10.12,11.01,11.48,10.98,12.11,10.42,11.86,11.91,10.37,11.12,11.85,11.28,10.49,9.88,9.48,9.44,10.23,9.45,10.61,10.19,9.42,8.84,8.05,8.23,7.26,7.57,6.60,5.83,6.60,6.61,5.71,5.29,6.52,6.75,7.52,8.11,8.13,9.07,8.97,10.65,10.08,8.78,9.14,10.08,8.56,8.00,9.88,9.15,7.70,9.02,10.70,9.33,8.36,10.44,10.80,10.00,9.23,10.40,8.72,9.40,9.77,7.76,8.15,9.82,8.49,7.89,7.59,8.98,8.16,9.59,8.75,7.20,8.19,9.39,7.63,7.03,8.60,8.98,7.42,7.54,9.11,8.56,7.33,7.11,6.29,5.77,7.04,7.18],[29.93,30.11,29.40,29.47,28.59,28.88,28.23,28.61,29.17,29.41,29.79,30.16,30.34,30.60,30.81,30.82,30.53,30.67,30.45,30.03,30.05,29.64,29.57,28.44,28.86,29.18,28.71,29.74,30.12,30.05,29.40,29.60,29.63,29.70,29.58,30.14,29.90,30.36,30.31,30.35,29.87,30.22,30.16,30.19,30.57,30.42,30.67,30.78,30.65,30.35,30.64,30.23,30.61,30.37,30.10,30.10,30.19,30.17,30.55,30.53,30.86,30.80,30.91,30.49,30.73,30.68,30.79,30.82,30.67,30.42,30.26,29.89,29.92,29.17,29.39,28.50,28.74,28.81,28.44,29.44,27.99,29.33,29.68,28.19,29.35,28.82,29.39,27.72,29.42,29.30,29.73,29.80,29.53,28.59,29.45,29.30,29.58,28.81,28.14,28.68,28.59,26.75,26.73,27.34,27.59,26.14,26.81,27.30,26.80,27.08,27.64,27.67,27.64,27.45,28.20,27.75,27.95,28.54,28.57,28.23,28.82,29.05,29.43,29.90,30.22,30.37,29.93,30.14,29.41,29.74,29.51,29.21,29.83,29.54,30.13,29.69,30.11,30.13,30.03,30.42,30.83,30.80,30.94,30.74,30.93,30.55,30.49,30.11,30.65,30.48,30.62,30.94,30.78,30.90,30.93,30.96,31.12,31.15,30.99,31.17,31.15,31.26,31.13,31.29,31.31,31.35,31.28,31.38,31.30,31.29,31.39,31.28,31.44,31.38,31.45,31.35,31.45,31.49,31.41,31.49,31.46,31.53,31.46,31.54,31.54,31.37,31.55,31.42,31.49,31.51,31.49,31.54,31.48,31.48,31.49,31.50,31.37,31.45,31.50,31.40,31.51,31.43,31.43,31.45,31.58,31.51,31.48,31.55,31.46,31.49,31.48,31.51,31.52,31.54,31.57,31.59,31.53,31.62,31.53,31.61,31.57,31.60,31.62,31.61,31.62,31.61,31.63,31.64,31.64,31.63,31.63,31.63,31.62,31.64,31.65,31.65,31.65,31.65,31.63,31.66,31.64,31.66,31.66,31.66,31.64,31.66,31.65,31.64,31.66,31.65,31.65,31.65,31.66,31.66,31.64,31.66,31.66,31.66,31.65,31.66,31.65,31.66,31.65,31.65,31.66,31.63,31.65,31.66,31.65,31.66,31.66,31.67,31.66,31.65,31.68,31.67,31.67,31.66,31.67,31.65,31.65,31.64,31.66,31.68,31.67,31.68,31.67,31.66,31.66,31.68,31.67,31.68,31.65,31.64,31.66,31.68,31.66,31.67,31.65,31.63,31.63,31.65,31.68,31.66,31.66,31.63,31.65,31.64,31.65,31.68,31.68,31.67,31.65,31.65,31.65,31.65,31.65,31.66,31.65,31.66,31.68,31.68,31.68,31.67,31.67,31.66,31.65,31.65,31.65,31.67,31.67,31.68,31.68,31.68,31.67,31.67,31.66,31.64,31.63,31.63,31.63,31.63,31.64,31.63,31.63,31.66,31.67,31.67,31.68,31.68,31.68,31.66,31.66,31.66,31.68,31.66,31.67,31.65,31.65,31.65,31.65,31.68,31.66,31.65,31.65,31.68,31.65,31.67,31.65,31.64,31.64,31.65,31.67,31.68,31.66,31.68,31.66,31.66,31.65,31.64,31.66,31.65,31.66,31.66,31.67,31.68,31.67,31.67,31.66,31.65,31.64,31.65,31.65,31.66,31.65,31.66,31.67,31.67,31.67,31.66,31.67,31.66,31.65,31.65,31.66,31.66,31.66,31.66,31.67,31.67,31.67,31.66,31.66,31.66,31.66,31.66,31.66,31.67,31.66,31.66,31.67,31.65,31.65,31.65,31.65,31.66,31.66,31.66,31.67,31.67,31.67,31.66,31.66,31.66,31.65,31.65,31.66,31.66,31.66,31.66,31.66,31.66,31.65,31.66,31.66,31.65,31.65,31.65,31.65,31.65,31.65,31.66,31.66,31.67,31.66,31.66,31.66,31.65,31.66,31.66,31.66,31.65,31.66,31.65,31.65,31.65,31.65,31.65,31.66,31.66,31.65,31.65,31.65,31.66,31.65,31.65,31.65,31.65,31.65,31.65,31.65,31.66,31.65,31.66,31.65,31.66,31.65,31.65,31.65,31.67,31.65,31.66,31.66,31.65,31.66,31.65,31.66,31.65,31.65,31.65,31.65,31.65,31.65,31.65,31.65,31.64,31.64,31.64,31.65,31.66,31.65,31.65,31.65,31.64,31.66,31.63,31.65,31.63,31.64,31.64,31.65,31.65,31.65,31.65,31.64,31.65,31.65,31.66,31.65,31.65,31.65,31.65,31.66,31.66,31.66,31.64,31.64,31.65,31.65,31.65,31.64,31.63,31.65,31.65,31.65,31.65,31.65,31.66,31.66,31.65,31.66,31.66,31.66,31.34,31.28,31.30,31.44,31.42,31.29,31.40,31.41,31.38,31.37,31.47,31.45,31.39,31.47,31.51,31.48,31.43,31.51,31.53,31.43,31.52,31.55,31.52,31.52,31.52,31.52,31.51,31.50,31.52,31.43,31.44,31.49,31.51,31.41,31.45,31.40,31.32,31.39,31.33,31.33,31.25,31.33,31.22,31.12,31.11,31.12,31.05,31.08,31.00,30.67,30.76,30.70,30.22,30.33,29.88,29.70,29.87,29.06,28.88,28.48,28.58,28.12,28.16,29.15,28.83,27.78,27.96,26.91,25.68,26.71,25.68,27.46,27.43,28.45,28.91,28.33,28.92,28.44,29.41,28.92,29.96,29.72,30.12,30.10,29.04,28.58,28.25,27.34,27.15,25.22,26.66,25.20,25.11,26.15,24.90,23.27,22.63,22.18,22.05,23.28,23.22,24.91,24.31,24.90,24.47,22.98,21.48,18.95,19.22,17.66,17.09,16.87,15.63,15.22,14.81,14.72,14.56,15.13,15.14,14.71,14.54,15.06,14.85,14.96,14.40,14.91,14.92,15.14,15.04,14.90,16.12,16.04,15.81,16.13,15.96,15.37,14.76,14.87,14.54,13.97,13.22,13.70,13.10,12.72,12.77,12.73,12.26,11.92,12.05,11.99,11.53,11.42,11.58,11.11,10.70,11.09,11.25,10.15,9.68,10.09,10.85,10.91,12.21,12.38,11.08,11.65,12.44,12.41,11.54,12.05,12.64,12.03,12.19,11.72,11.22,12.02,11.54,11.03,11.56,12.01,11.39,11.16,11.70,11.91,11.40,11.62,12.17,12.35,12.12,12.45,12.16,11.93,11.50,10.33,10.58,9.83,9.61,10.19,10.12,8.92,9.41,10.23,9.71,8.85,10.42,10.50,9.27,9.34,9.90,10.90,10.67,9.97,10.22,9.43,8.43,9.79,9.87,9.03,8.85,10.00,9.78,9.01,9.74,10.18,9.82,9.57,10.23,10.41,9.67,10.00,9.45,9.71,9.30,8.47,8.12,8.24,7.86,7.47,7.42,7.28,6.36,6.28,5.92,5.96,5.18,5.22,3.23,3.30,3.14,3.37,3.89,4.31,5.40,5.29,4.25,3.22,2.31,1.17,0.76,1.23,1.91,2.77,3.57,3.73,5.03,4.53,3.80,5.07,5.22,5.75,6.28,6.04,5.29,4.16,4.63,3.05,3.82,3.97,5.23,3.67,4.92,4.18,5.32,5.19,6.04,5.21,4.14,5.14,5.77,4.52,4.65,5.82,5.94,5.50,6.00,6.73,7.02,6.02,6.81,7.70,7.34,7.26,7.40,8.72,8.96,9.86,9.12,8.85,9.24,9.85,9.39,10.31,9.68,10.37,10.20,9.34,10.02,10.62,9.91,9.45,9.02,8.88,8.89,9.50,9.00,9.76,9.38,9.12,8.08,7.42,7.59,7.24,6.76,6.42,5.61,5.82,5.80,4.96,4.62,5.46,5.54,6.56,6.89,7.05,7.83,7.74,8.86,8.71,7.59,7.72,8.45,7.18,6.86,8.14,7.62,7.34,7.34,8.90,7.70,7.57,8.98,9.21,8.53,8.25,9.12,7.95,8.53,8.74,7.46,7.88,8.98,7.99,7.76,7.36,8.30,7.35,8.84,8.16,6.49,7.46,8.19,7.12,6.37,7.67,7.86,6.66,6.83,8.16,7.64,6.72,6.68,5.95,5.81,6.27,6.16],[30.03,30.20,29.49,29.48,28.59,28.89,28.26,28.65,29.37,29.47,29.92,30.33,30.44,30.68,30.88,30.88,30.60,30.75,30.52,30.02,30.09,29.71,29.61,28.47,28.86,29.13,28.74,29.72,30.14,30.04,29.42,29.70,29.66,29.90,29.64,30.26,30.02,30.49,30.55,30.52,29.94,30.36,30.16,30.29,30.62,30.47,30.73,30.85,30.70,30.41,30.74,30.34,30.71,30.44,30.09,30.06,30.27,30.23,30.64,30.58,30.91,30.91,30.97,30.62,30.84,30.76,30.92,30.95,30.81,30.48,30.37,30.04,30.06,29.17,29.45,28.48,28.77,28.88,28.45,29.48,27.90,29.22,29.69,28.09,29.33,28.74,29.37,27.78,29.46,29.26,29.84,29.79,29.53,28.38,29.28,29.17,29.38,28.79,27.33,28.48,28.56,26.75,26.27,27.26,27.63,26.02,26.64,27.22,26.74,26.64,27.62,27.67,27.23,27.27,28.36,27.72,27.82,28.68,28.59,28.24,28.76,29.08,29.39,29.92,30.25,30.39,30.01,30.18,29.39,29.83,29.44,29.31,29.93,29.60,30.18,29.71,30.13,30.22,30.11,30.43,30.84,30.82,30.95,30.74,30.91,30.57,30.47,30.07,30.72,30.49,30.69,30.97,30.85,30.89,31.00,30.98,31.14,31.20,30.99,31.14,31.16,31.24,31.10,31.29,31.32,31.32,31.25,31.38,31.32,31.29,31.38,31.32,31.40,31.33,31.43,31.39,31.43,31.43,31.42,31.49,31.43,31.51,31.44,31.53,31.52,31.39,31.53,31.44,31.50,31.52,31.50,31.49,31.48,31.50,31.48,31.45,31.39,31.44,31.47,31.38,31.50,31.42,31.43,31.46,31.53,31.50,31.45,31.51,31.47,31.48,31.48,31.50,31.52,31.52,31.54,31.55,31.52,31.59,31.53,31.56,31.53,31.56,31.60,31.55,31.57,31.58,31.62,31.63,31.63,31.63,31.62,31.59,31.60,31.64,31.62,31.65,31.65,31.60,31.61,31.66,31.64,31.66,31.65,31.65,31.61,31.66,31.64,31.64,31.65,31.65,31.62,31.60,31.66,31.66,31.61,31.65,31.66,31.65,31.64,31.66,31.66,31.66,31.65,31.65,31.66,31.63,31.65,31.65,31.65,31.64,31.65,31.66,31.65,31.65,31.68,31.67,31.67,31.66,31.67,31.65,31.64,31.64,31.66,31.67,31.67,31.67,31.67,31.66,31.66,31.67,31.66,31.67,31.65,31.65,31.65,31.67,31.66,31.67,31.64,31.63,31.63,31.64,31.67,31.65,31.65,31.63,31.64,31.64,31.65,31.67,31.67,31.66,31.65,31.64,31.64,31.65,31.65,31.66,31.65,31.66,31.67,31.67,31.67,31.67,31.67,31.66,31.65,31.65,31.66,31.66,31.66,31.67,31.67,31.68,31.67,31.66,31.65,31.64,31.64,31.63,31.64,31.63,31.64,31.63,31.63,31.65,31.66,31.67,31.67,31.67,31.67,31.66,31.65,31.66,31.67,31.65,31.67,31.64,31.64,31.65,31.65,31.67,31.65,31.65,31.64,31.67,31.65,31.67,31.64,31.64,31.64,31.65,31.65,31.68,31.65,31.67,31.65,31.65,31.65,31.64,31.65,31.65,31.66,31.66,31.66,31.67,31.66,31.66,31.65,31.65,31.64,31.64,31.65,31.66,31.65,31.66,31.67,31.67,31.67,31.65,31.66,31.66,31.65,31.65,31.66,31.65,31.66,31.66,31.66,31.67,31.66,31.66,31.66,31.65,31.65,31.66,31.66,31.66,31.66,31.66,31.66,31.65,31.65,31.65,31.65,31.66,31.66,31.66,31.66,31.66,31.66,31.67,31.66,31.66,31.65,31.65,31.66,31.66,31.66,31.66,31.66,31.66,31.65,31.66,31.66,31.65,31.65,31.65,31.65,31.66,31.65,31.65,31.66,31.66,31.66,31.66,31.66,31.66,31.66,31.66,31.66,31.65,31.66,31.65,31.65,31.65,31.65,31.65,31.66,31.66,31.65,31.65,31.65,31.65,31.65,31.65,31.65,31.65,31.66,31.65,31.65,31.66,31.65,31.66,31.66,31.65,31.66,31.65,31.65,31.66,31.65,31.66,31.66,31.65,31.66,31.66,31.66,31.65,31.65,31.66,31.65,31.65,31.65,31.65,31.65,31.64,31.65,31.65,31.66,31.65,31.65,31.65,31.66,31.65,31.65,31.64,31.65,31.64,31.65,31.64,31.65,31.65,31.65,31.65,31.64,31.65,31.65,31.66,31.66,31.66,31.65,31.65,31.66,31.65,31.66,31.65,31.65,31.65,31.65,31.65,31.64,31.64,31.65,31.65,31.65,31.65,31.66,31.66,31.66,31.65,31.65,31.65,31.66,31.30,31.25,31.26,31.44,31.40,31.24,31.38,31.42,31.36,31.36,31.47,31.45,31.38,31.48,31.52,31.50,31.43,31.53,31.55,31.46,31.54,31.57,31.54,31.53,31.54,31.53,31.53,31.52,31.54,31.46,31.47,31.52,31.53,31.45,31.47,31.43,31.37,31.40,31.31,31.34,31.27,31.33,31.20,31.10,31.09,31.09,31.02,31.05,30.95,30.78,30.76,30.68,30.34,30.46,30.06,29.81,29.89,29.08,28.81,28.34,28.57,28.26,28.34,29.12,28.99,27.70,27.42,26.74,25.83,25.75,25.37,26.76,27.37,28.52,29.10,28.46,29.03,28.45,29.32,28.75,29.84,29.59,30.02,30.09,29.09,28.66,28.31,27.61,27.43,25.71,27.02,25.61,25.50,26.58,25.33,23.81,23.28,22.69,22.33,23.69,23.42,25.18,24.72,25.30,24.87,23.44,22.12,19.72,19.86,18.27,17.78,17.46,16.05,15.98,15.35,15.27,15.11,15.59,15.75,15.35,15.10,15.54,15.22,15.56,15.05,15.43,15.58,15.73,15.55,15.58,16.82,17.00,16.71,17.01,16.86,15.99,15.50,15.68,15.13,14.42,13.98,14.38,13.92,13.25,13.19,13.37,12.94,12.46,12.72,12.74,11.92,11.73,12.22,11.55,10.93,11.61,11.66,10.46,9.86,10.25,11.49,11.75,12.62,13.03,11.55,12.23,12.96,13.05,11.90,12.77,13.56,12.54,13.24,12.02,11.59,12.94,12.28,11.23,12.09,12.90,11.93,11.75,12.36,12.73,11.92,12.29,13.15,13.10,12.63,12.77,12.57,12.06,11.40,10.81,11.12,10.03,9.86,10.73,10.48,9.07,9.82,10.65,10.07,8.92,10.71,10.73,9.43,9.78,10.45,11.49,11.18,10.31,10.30,9.48,8.80,10.17,10.11,8.82,9.14,10.49,10.15,9.19,10.35,11.06,10.19,10.03,11.06,11.27,10.07,10.49,10.02,9.95,9.74,8.94,8.45,8.44,7.88,6.92,6.76,6.43,6.47,6.04,5.62,5.16,5.02,4.91,3.25,2.89,3.12,3.52,4.51,4.91,6.04,6.07,4.99,4.20,3.13,2.19,1.24,0.77,1.43,2.23,3.01,3.30,4.59,4.45,3.68,5.04,5.13,5.80,6.41,5.94,5.64,4.21,4.83,3.57,4.30,4.57,5.51,4.06,5.16,4.44,5.69,5.41,5.95,5.46,4.10,5.07,5.87,4.60,3.64,5.85,6.13,5.55,5.58,6.57,6.98,6.17,6.45,7.75,7.49,7.06,7.35,8.91,9.17,10.03,9.22,8.88,9.46,9.85,9.68,10.77,9.28,10.87,10.65,9.21,10.06,11.13,10.34,9.55,8.98,8.42,8.51,9.14,8.24,9.86,9.22,8.28,7.54,6.78,6.87,6.22,6.19,5.60,4.59,5.11,5.62,4.25,3.87,5.09,5.61,6.25,6.71,6.42,7.49,7.57,8.53,8.55,7.07,7.38,8.25,7.12,6.84,7.87,7.51,6.64,7.32,8.38,7.46,6.88,8.57,8.90,8.59,7.95,8.86,7.11,8.01,8.22,6.62,6.91,8.46,7.26,6.97,6.72,8.17,7.57,8.94,7.94,6.62,7.51,8.55,6.94,6.57,7.86,7.83,6.89,7.09,8.24,7.57,6.89,6.96,6.25,6.26,6.72,7.32],[30.00,30.19,29.55,29.57,28.77,29.14,28.42,28.72,29.37,29.59,29.99,30.41,30.47,30.72,30.88,30.91,30.62,30.75,30.50,30.09,30.15,29.68,29.63,28.60,28.99,29.25,28.78,29.69,30.16,30.00,29.34,29.76,29.56,29.82,29.56,30.25,30.02,30.46,30.55,30.44,29.90,30.33,30.15,30.29,30.65,30.46,30.77,30.88,30.70,30.40,30.73,30.34,30.68,30.47,30.19,30.12,30.26,30.19,30.64,30.61,30.89,30.91,30.96,30.59,30.79,30.83,30.96,30.90,30.78,30.51,30.40,30.02,30.03,29.21,29.52,28.56,28.77,28.76,28.43,29.38,27.96,29.30,29.62,28.11,29.22,28.60,29.29,27.73,29.46,29.38,29.82,29.78,29.56,28.38,29.42,29.22,29.51,28.64,27.53,28.56,28.39,26.75,26.70,27.40,27.57,26.46,27.06,27.50,26.89,26.94,27.88,27.66,27.28,27.65,28.55,27.61,27.91,28.95,28.72,28.20,28.78,29.24,29.60,30.02,30.31,30.41,30.03,30.22,29.56,29.86,29.61,29.34,29.96,29.66,30.26,29.72,30.12,30.24,30.09,30.46,30.88,30.83,31.03,30.84,31.03,30.63,30.54,30.16,30.73,30.53,30.73,30.97,30.88,30.96,30.99,31.05,31.20,31.24,31.09,31.23,31.21,31.28,31.15,31.36,31.34,31.34,31.32,31.43,31.36,31.34,31.41,31.37,31.45,31.39,31.48,31.46,31.49,31.49,31.46,31.52,31.48,31.53,31.52,31.57,31.53,31.48,31.58,31.47,31.52,31.53,31.54,31.55,31.52,31.54,31.51,31.55,31.46,31.47,31.49,31.48,31.57,31.48,31.49,31.51,31.60,31.52,31.54,31.59,31.52,31.54,31.55,31.55,31.57,31.57,31.61,31.61,31.59,31.62,31.60,31.63,31.62,31.62,31.63,31.63,31.63,31.64,31.64,31.65,31.65,31.64,31.65,31.64,31.64,31.66,31.66,31.66,31.66,31.66,31.63,31.66,31.66,31.67,31.67,31.66,31.67,31.67,31.66,31.66,31.67,31.67,31.67,31.66,31.67,31.67,31.66,31.67,31.67,31.68,31.67,31.67,31.66,31.67,31.67,31.66,31.67,31.66,31.66,31.67,31.67,31.66,31.67,31.68,31.67,31.67,31.69,31.68,31.67,31.67,31.67,31.66,31.66,31.66,31.67,31.68,31.68,31.68,31.67,31.67,31.67,31.68,31.67,31.68,31.66,31.65,31.66,31.68,31.66,31.68,31.66,31.65,31.64,31.66,31.68,31.66,31.66,31.64,31.65,31.65,31.66,31.68,31.68,31.68,31.65,31.65,31.65,31.65,31.65,31.67,31.66,31.67,31.68,31.68,31.67,31.67,31.68,31.66,31.65,31.65,31.66,31.66,31.67,31.68,31.68,31.68,31.67,31.66,31.66,31.65,31.64,31.64,31.64,31.64,31.64,31.64,31.64,31.66,31.67,31.67,31.68,31.67,31.68,31.66,31.66,31.66,31.68,31.66,31.67,31.65,31.66,31.66,31.66,31.67,31.66,31.66,31.65,31.68,31.65,31.67,31.65,31.64,31.65,31.66,31.66,31.68,31.66,31.68,31.66,31.66,31.66,31.65,31.66,31.66,31.66,31.66,31.67,31.67,31.66,31.67,31.65,31.65,31.65,31.65,31.65,31.66,31.65,31.66,31.67,31.67,31.67,31.66,31.67,31.66,31.65,31.65,31.66,31.65,31.66,31.66,31.67,31.67,31.67,31.66,31.66,31.66,31.65,31.66,31.66,31.67,31.66,31.66,31.66,31.65,31.65,31.65,31.65,31.66,31.66,31.66,31.66,31.66,31.66,31.66,31.66,31.66,31.66,31.66,31.66,31.66,31.66,31.66,31.66,31.66,31.66,31.66,31.66,31.65,31.66,31.66,31.66,31.66,31.66,31.66,31.66,31.67,31.66,31.66,31.66,31.66,31.66,31.66,31.66,31.66,31.66,31.66,31.65,31.66,31.66,31.66,31.66,31.66,31.66,31.66,31.65,31.66,31.66,31.66,31.66,31.66,31.66,31.66,31.66,31.65,31.66,31.66,31.66,31.65,31.66,31.65,31.65,31.66,31.65,31.66,31.66,31.65,31.66,31.66,31.66,31.66,31.66,31.66,31.66,31.66,31.65,31.66,31.66,31.64,31.65,31.65,31.66,31.66,31.66,31.65,31.66,31.64,31.65,31.63,31.65,31.64,31.65,31.64,31.66,31.66,31.65,31.65,31.65,31.66,31.65,31.66,31.66,31.66,31.66,31.65,31.66,31.65,31.66,31.65,31.65,31.65,31.65,31.65,31.65,31.64,31.66,31.66,31.66,31.66,31.66,31.66,31.66,31.65,31.66,31.66,31.66,31.33,31.30,31.31,31.44,31.43,31.29,31.39,31.43,31.37,31.38,31.47,31.46,31.41,31.48,31.51,31.49,31.44,31.53,31.55,31.46,31.54,31.56,31.54,31.53,31.53,31.53,31.52,31.51,31.53,31.46,31.47,31.51,31.54,31.46,31.47,31.44,31.37,31.41,31.35,31.37,31.31,31.37,31.28,31.19,31.14,31.14,31.10,31.09,31.02,30.85,30.84,30.82,30.42,30.59,30.09,29.92,30.14,29.27,29.18,28.79,29.08,28.53,28.68,29.58,29.31,28.15,28.16,27.58,26.42,26.40,26.05,27.57,27.63,28.95,29.38,28.88,29.24,28.67,29.55,29.02,30.03,29.93,30.17,30.28,29.21,28.83,28.55,27.90,27.70,25.77,27.21,25.78,25.76,26.90,25.76,23.95,23.46,22.80,22.57,23.90,23.65,25.62,24.76,25.31,24.99,23.75,22.25,19.89,20.09,18.46,18.15,17.40,16.37,15.76,15.23,15.15,15.06,15.58,15.46,15.22,15.03,15.14,14.94,15.19,14.68,14.76,15.20,15.34,15.16,15.23,16.28,16.21,16.11,16.28,16.26,15.45,14.89,15.09,14.49,13.98,13.42,13.83,13.29,12.74,12.87,12.93,12.28,11.95,12.42,12.14,11.38,11.35,11.72,10.98,10.85,11.25,11.33,10.31,9.95,10.29,11.49,11.79,12.62,13.07,11.67,12.08,12.93,12.83,11.95,12.51,13.19,12.16,12.59,11.80,11.48,12.53,11.93,10.77,11.59,12.55,11.39,10.98,11.90,12.05,11.25,11.45,12.44,12.26,12.11,12.23,12.29,12.04,11.32,10.05,10.37,9.57,9.38,10.04,10.05,9.13,9.48,10.36,9.79,9.15,10.53,10.67,9.55,9.80,10.44,11.39,10.98,10.21,10.28,9.57,9.08,10.13,9.84,8.96,9.21,9.86,9.71,9.00,9.85,10.06,9.62,9.23,10.14,10.22,9.34,9.57,8.98,9.09,8.72,8.13,7.77,7.63,7.13,7.24,6.74,6.11,6.43,5.75,5.74,5.05,4.40,4.50,3.37,3.40,3.48,3.79,4.90,5.02,6.33,6.94,5.93,5.14,3.80,2.94,2.15,1.24,0.77,1.27,2.08,2.33,3.37,3.49,2.78,4.07,4.10,4.92,5.82,5.81,4.71,3.43,4.20,3.10,3.79,4.46,5.07,3.98,4.67,4.01,4.93,4.69,5.34,4.84,3.52,4.69,5.27,4.38,3.61,5.53,5.67,5.11,5.56,6.28,6.70,5.83,6.31,7.53,7.28,6.82,7.41,8.44,8.61,9.53,8.75,8.22,8.69,9.09,8.82,9.87,8.82,9.92,9.92,8.86,9.40,10.27,9.49,8.82,8.60,8.39,8.24,8.75,7.91,9.00,8.62,7.67,6.99,7.04,6.23,6.35,5.76,5.23,4.21,4.88,5.06,3.69,3.46,4.62,4.68,5.64,6.02,6.32,7.05,7.08,8.14,8.25,6.68,7.05,7.63,6.65,6.18,7.47,7.24,6.37,6.86,7.94,7.36,6.95,7.91,8.56,8.02,7.57,8.35,7.36,7.72,7.82,6.81,7.00,8.07,7.28,6.79,6.89,7.90,7.85,8.62,7.63,6.47,7.79,7.92,7.10,6.68,7.73,7.78,6.66,6.95,8.09,7.55,6.69,6.83,6.46,6.59,6.95,7.43],[29.79,30.12,29.36,29.38,28.50,28.85,28.15,28.29,29.19,29.36,29.75,30.24,30.36,30.68,30.85,30.85,30.52,30.70,30.43,29.96,29.96,29.51,29.47,28.33,28.64,29.04,28.67,29.66,30.05,29.91,29.29,29.59,29.53,29.77,29.47,30.21,29.93,30.53,30.50,30.44,29.79,30.25,30.06,30.27,30.59,30.37,30.73,30.84,30.68,30.36,30.67,30.27,30.67,30.38,30.01,29.95,30.17,30.14,30.58,30.59,30.89,30.86,30.96,30.56,30.82,30.77,30.87,30.92,30.79,30.45,30.32,29.92,29.95,28.94,29.31,28.22,28.52,28.59,28.29,29.28,27.65,29.17,29.56,27.95,29.16,28.51,29.26,27.73,29.40,29.23,29.74,29.80,29.53,28.22,29.40,29.07,29.39,28.68,27.50,28.37,28.45,26.84,26.27,27.17,27.48,25.94,26.61,27.25,26.52,26.60,27.61,27.48,27.14,27.11,28.16,27.33,27.84,28.73,28.49,28.11,28.68,29.06,29.43,29.88,30.20,30.37,30.00,30.21,29.42,29.72,29.47,29.21,29.92,29.50,30.13,29.52,30.10,30.17,30.00,30.46,30.82,30.85,30.99,30.82,30.98,30.64,30.54,30.10,30.74,30.48,30.66,30.97,30.89,30.92,31.00,31.01,31.18,31.22,31.06,31.25,31.22,31.29,31.15,31.34,31.34,31.34,31.31,31.42,31.34,31.33,31.39,31.36,31.45,31.38,31.46,31.44,31.49,31.47,31.43,31.51,31.44,31.52,31.49,31.57,31.52,31.45,31.57,31.45,31.51,31.53,31.51,31.51,31.50,31.55,31.49,31.49,31.49,31.47,31.46,31.41,31.57,31.46,31.45,31.49,31.58,31.48,31.49,31.57,31.49,31.50,31.52,31.51,31.52,31.53,31.59,31.60,31.54,31.60,31.60,31.60,31.59,31.61,31.62,31.61,31.62,31.63,31.62,31.63,31.64,31.64,31.63,31.64,31.63,31.64,31.66,31.66,31.65,31.65,31.62,31.66,31.64,31.66,31.66,31.66,31.65,31.66,31.66,31.64,31.66,31.67,31.65,31.65,31.67,31.67,31.65,31.66,31.67,31.67,31.65,31.67,31.67,31.67,31.65,31.66,31.67,31.64,31.66,31.66,31.66,31.66,31.66,31.67,31.66,31.66,31.68,31.68,31.67,31.67,31.67,31.66,31.65,31.65,31.66,31.68,31.68,31.68,31.67,31.67,31.67,31.68,31.67,31.68,31.66,31.66,31.66,31.68,31.67,31.68,31.65,31.64,31.64,31.65,31.67,31.66,31.66,31.64,31.65,31.65,31.66,31.67,31.68,31.67,31.65,31.65,31.65,31.65,31.65,31.67,31.66,31.67,31.68,31.68,31.67,31.67,31.67,31.66,31.65,31.65,31.66,31.67,31.67,31.68,31.67,31.69,31.67,31.66,31.66,31.65,31.64,31.64,31.64,31.64,31.64,31.64,31.64,31.66,31.66,31.67,31.68,31.67,31.68,31.66,31.66,31.66,31.68,31.66,31.67,31.65,31.65,31.65,31.66,31.67,31.65,31.66,31.65,31.68,31.65,31.67,31.64,31.64,31.64,31.65,31.66,31.68,31.66,31.68,31.65,31.66,31.66,31.64,31.66,31.65,31.66,31.66,31.67,31.68,31.66,31.67,31.66,31.65,31.65,31.65,31.65,31.66,31.65,31.67,31.67,31.67,31.67,31.66,31.66,31.66,31.65,31.65,31.66,31.65,31.66,31.66,31.66,31.67,31.67,31.66,31.66,31.66,31.66,31.66,31.66,31.66,31.67,31.66,31.67,31.66,31.65,31.65,31.65,31.66,31.66,31.66,31.66,31.66,31.66,31.67,31.66,31.67,31.66,31.65,31.66,31.66,31.67,31.66,31.66,31.66,31.65,31.66,31.66,31.66,31.66,31.66,31.66,31.66,31.66,31.65,31.66,31.66,31.67,31.66,31.66,31.66,31.67,31.66,31.66,31.66,31.66,31.66,31.65,31.66,31.66,31.66,31.66,31.66,31.66,31.66,31.65,31.66,31.66,31.66,31.66,31.66,31.66,31.66,31.66,31.66,31.66,31.66,31.66,31.66,31.66,31.65,31.65,31.67,31.66,31.66,31.66,31.65,31.66,31.66,31.66,31.66,31.66,31.66,31.66,31.66,31.66,31.66,31.66,31.65,31.65,31.66,31.66,31.66,31.66,31.66,31.66,31.65,31.66,31.64,31.66,31.64,31.65,31.65,31.65,31.65,31.65,31.66,31.64,31.66,31.66,31.66,31.66,31.66,31.66,31.66,31.66,31.66,31.67,31.65,31.66,31.65,31.65,31.65,31.65,31.64,31.66,31.66,31.66,31.66,31.66,31.66,31.66,31.65,31.66,31.66,31.66,31.32,31.29,31.30,31.46,31.43,31.30,31.39,31.44,31.38,31.37,31.48,31.46,31.38,31.50,31.52,31.49,31.45,31.54,31.55,31.46,31.54,31.57,31.54,31.55,31.54,31.53,31.53,31.53,31.56,31.48,31.48,31.53,31.56,31.47,31.46,31.42,31.37,31.39,31.30,31.34,31.27,31.33,31.23,31.16,31.09,31.11,31.08,31.09,31.01,30.85,30.83,30.71,30.38,30.47,30.10,29.86,30.00,29.23,29.01,28.63,28.85,28.58,28.52,29.32,29.07,28.07,27.75,27.02,26.45,25.96,25.69,27.13,27.54,28.62,29.11,28.70,29.16,28.79,29.39,28.89,29.95,29.83,30.02,30.23,29.14,28.85,28.60,28.00,27.75,25.98,27.31,25.75,25.60,26.91,25.72,24.02,23.57,22.76,22.61,23.83,23.62,25.43,24.64,25.11,24.78,23.50,22.02,19.80,20.09,18.22,17.81,17.55,16.65,16.12,15.36,15.31,15.30,15.70,15.96,15.69,15.30,15.51,15.30,15.66,15.07,15.25,15.51,15.72,15.45,15.45,16.39,16.36,16.20,16.50,16.62,15.87,15.23,15.45,14.99,14.30,13.93,14.42,13.61,13.27,13.32,13.30,12.77,12.45,12.82,12.79,12.12,11.86,12.41,11.77,11.21,11.94,12.04,10.93,10.50,11.20,12.05,12.50,12.98,13.49,12.18,12.50,13.32,13.21,12.46,12.91,13.87,12.75,13.43,12.17,11.86,13.13,12.43,11.51,12.02,13.06,11.94,11.75,12.33,12.54,11.77,12.07,12.93,12.75,12.49,12.61,12.17,12.33,11.45,10.41,11.00,10.10,9.69,10.67,10.71,9.44,10.03,10.77,10.46,9.28,11.16,11.13,10.10,10.00,10.54,11.45,11.28,10.61,10.39,9.59,9.14,10.35,10.02,8.75,9.36,10.42,10.19,9.15,10.28,10.63,10.15,9.77,10.82,10.95,9.96,10.11,9.76,9.62,9.49,8.72,8.22,8.00,7.37,6.93,6.71,6.37,6.31,6.35,5.49,4.89,4.64,5.03,3.53,3.83,4.56,4.78,5.54,5.73,6.85,7.41,6.46,6.04,5.05,3.65,3.07,1.98,1.18,0.77,1.39,2.00,2.98,3.48,2.87,4.12,4.03,5.16,5.80,5.61,5.22,3.58,4.51,3.61,4.39,5.10,5.54,4.66,5.12,4.70,5.35,5.07,5.82,5.31,4.20,4.78,5.66,4.99,3.78,5.85,5.94,5.11,5.79,6.60,6.90,6.25,6.77,7.81,7.56,7.25,7.52,8.79,8.86,9.81,8.97,8.43,9.06,9.34,9.14,10.32,8.87,10.23,10.31,8.79,9.42,10.64,10.09,9.19,8.70,7.98,7.79,8.51,7.75,8.82,8.28,7.22,6.83,6.53,5.89,6.10,5.81,4.90,3.88,5.13,5.24,3.18,3.68,4.80,4.71,5.89,6.23,6.51,7.11,7.38,8.33,8.28,6.97,7.17,8.20,6.94,6.67,7.94,7.54,6.61,7.39,8.40,7.57,7.07,8.27,8.64,8.19,7.59,8.41,7.12,7.54,7.81,6.59,6.65,7.78,6.77,6.52,6.81,7.56,7.31,8.65,7.74,6.45,7.65,8.34,7.15,6.67,8.02,7.85,6.93,7.27,8.41,7.84,7.02,7.30,6.87,7.02,7.48,7.79],[29.80,30.16,29.42,29.44,28.84,29.01,28.48,28.59,29.38,29.58,30.00,30.41,30.47,30.71,30.87,30.90,30.62,30.71,30.50,30.18,30.16,29.71,29.67,28.68,28.88,29.23,28.78,29.74,30.16,29.97,29.40,29.77,29.59,29.93,29.65,30.27,30.07,30.50,30.54,30.46,29.94,30.32,30.17,30.31,30.65,30.45,30.74,30.88,30.70,30.44,30.66,30.38,30.68,30.47,30.13,30.11,30.30,30.23,30.61,30.59,30.92,30.90,30.94,30.59,30.83,30.83,30.97,30.89,30.81,30.52,30.44,30.08,30.12,29.20,29.59,28.58,28.83,28.77,28.54,29.33,28.06,29.29,29.66,28.14,29.09,28.54,29.27,27.66,29.47,29.50,29.87,29.75,29.62,28.28,29.45,29.08,29.25,28.70,27.70,28.65,28.39,27.13,26.88,27.61,27.83,26.66,27.33,27.74,27.15,27.21,28.05,27.87,27.67,27.68,28.57,27.57,28.06,28.88,28.75,28.33,28.86,29.20,29.54,29.99,30.24,30.43,30.01,30.23,29.69,29.82,29.65,29.40,30.03,29.61,30.18,29.71,30.15,30.35,30.12,30.55,30.87,30.87,30.99,30.82,31.07,30.67,30.57,30.18,30.77,30.57,30.70,30.97,30.92,30.95,31.04,31.10,31.19,31.20,31.10,31.24,31.20,31.27,31.18,31.34,31.37,31.36,31.34,31.44,31.37,31.37,31.39,31.39,31.46,31.42,31.47,31.46,31.50,31.49,31.46,31.52,31.49,31.54,31.53,31.58,31.52,31.48,31.57,31.50,31.52,31.53,31.52,31.56,31.53,31.55,31.50,31.55,31.52,31.47,31.48,31.51,31.57,31.49,31.49,31.52,31.60,31.51,31.55,31.59,31.52,31.53,31.55,31.54,31.54,31.57,31.60,31.60,31.55,31.62,31.60,31.62,31.61,31.62,31.63,31.62,31.63,31.64,31.63,31.64,31.65,31.65,31.64,31.65,31.65,31.65,31.66,31.66,31.66,31.66,31.65,31.66,31.65,31.67,31.66,31.66,31.66,31.67,31.66,31.65,31.67,31.67,31.66,31.66,31.67,31.66,31.66,31.67,31.67,31.68,31.66,31.67,31.66,31.67,31.66,31.66,31.67,31.65,31.66,31.66,31.66,31.66,31.66,31.68,31.67,31.66,31.68,31.68,31.67,31.67,31.67,31.66,31.65,31.65,31.67,31.68,31.68,31.68,31.67,31.67,31.67,31.68,31.67,31.68,31.66,31.65,31.66,31.68,31.67,31.68,31.65,31.64,31.63,31.65,31.67,31.66,31.66,31.64,31.65,31.65,31.66,31.68,31.68,31.68,31.65,31.65,31.65,31.65,31.65,31.67,31.66,31.67,31.68,31.68,31.68,31.68,31.67,31.67,31.65,31.66,31.66,31.67,31.68,31.69,31.68,31.69,31.67,31.66,31.66,31.65,31.65,31.64,31.64,31.64,31.64,31.64,31.64,31.66,31.67,31.67,31.68,31.68,31.68,31.67,31.66,31.66,31.68,31.66,31.67,31.65,31.65,31.65,31.66,31.67,31.66,31.66,31.66,31.68,31.66,31.67,31.65,31.65,31.64,31.66,31.66,31.68,31.66,31.68,31.66,31.66,31.66,31.65,31.66,31.66,31.66,31.66,31.67,31.68,31.67,31.67,31.66,31.65,31.65,31.65,31.65,31.66,31.65,31.67,31.67,31.67,31.67,31.66,31.66,31.66,31.66,31.65,31.66,31.66,31.66,31.66,31.67,31.67,31.67,31.66,31.66,31.66,31.66,31.66,31.66,31.67,31.67,31.66,31.66,31.66,31.66,31.65,31.66,31.66,31.66,31.66,31.66,31.67,31.67,31.66,31.66,31.66,31.66,31.66,31.66,31.66,31.67,31.66,31.66,31.67,31.66,31.67,31.67,31.66,31.66,31.66,31.66,31.66,31.66,31.66,31.66,31.67,31.67,31.66,31.67,31.67,31.67,31.66,31.66,31.66,31.66,31.66,31.65,31.66,31.66,31.66,31.66,31.66,31.66,31.66,31.65,31.65,31.66,31.66,31.66,31.66,31.66,31.66,31.66,31.66,31.66,31.66,31.66,31.65,31.66,31.65,31.65,31.66,31.65,31.66,31.66,31.65,31.66,31.66,31.66,31.66,31.66,31.66,31.66,31.66,31.65,31.66,31.65,31.65,31.65,31.66,31.66,31.66,31.66,31.65,31.66,31.64,31.66,31.64,31.65,31.64,31.65,31.64,31.66,31.65,31.65,31.66,31.65,31.66,31.65,31.66,31.66,31.67,31.66,31.65,31.66,31.66,31.66,31.65,31.65,31.64,31.65,31.65,31.65,31.64,31.66,31.65,31.66,31.66,31.66,31.66,31.66,31.65,31.66,31.66,31.66,31.37,31.32,31.33,31.46,31.44,31.29,31.41,31.45,31.41,31.39,31.48,31.46,31.41,31.49,31.52,31.49,31.44,31.54,31.55,31.45,31.55,31.58,31.55,31.55,31.54,31.54,31.53,31.51,31.54,31.47,31.45,31.50,31.54,31.45,31.44,31.42,31.36,31.38,31.34,31.35,31.30,31.36,31.26,31.15,31.16,31.10,31.10,31.07,31.09,30.88,30.82,30.79,30.46,30.57,30.16,29.92,30.02,29.27,29.08,28.80,28.95,28.68,28.74,29.47,29.27,28.20,28.09,27.33,26.74,26.27,26.21,27.69,27.86,28.89,29.30,28.88,29.23,28.85,29.49,28.94,30.01,29.91,30.11,30.28,29.29,29.06,28.82,28.27,28.09,26.44,27.67,26.30,26.29,27.37,26.17,24.68,24.11,23.66,23.38,24.61,24.42,26.01,25.18,25.82,25.62,24.50,23.31,21.20,21.29,19.62,19.24,18.67,17.74,17.22,16.40,16.26,16.41,16.66,17.04,16.61,16.38,16.52,16.28,16.90,16.34,16.40,16.74,16.70,16.62,16.92,17.59,17.65,17.68,17.62,17.48,16.75,16.44,16.59,16.01,15.41,15.21,15.48,14.76,14.43,14.56,14.38,13.68,13.62,13.87,13.58,12.94,12.95,13.32,12.69,12.56,12.93,13.08,11.98,11.71,12.35,13.27,13.49,14.23,14.46,13.29,13.44,14.29,14.32,13.06,14.25,14.85,13.66,14.30,13.11,12.67,14.04,13.40,12.54,13.11,14.27,12.89,12.83,13.61,13.77,13.07,13.25,14.28,13.96,13.65,13.93,13.47,13.96,12.92,11.50,12.01,10.95,10.87,11.63,11.57,10.47,11.05,11.84,11.35,10.40,11.79,12.12,11.18,11.25,11.73,12.85,12.57,11.56,11.41,10.32,10.10,11.07,10.75,9.82,10.26,11.23,10.85,10.21,11.36,11.50,10.81,10.70,11.62,11.68,10.49,10.92,10.33,10.22,9.92,9.28,8.91,8.73,8.01,7.86,7.50,6.79,6.89,6.64,6.31,5.44,5.60,5.67,4.23,4.49,5.31,5.45,6.54,6.52,7.62,8.09,7.45,6.73,5.64,4.55,3.43,2.75,1.87,1.23,0.77,1.48,2.52,3.29,2.61,4.04,3.78,5.31,6.28,5.81,5.15,3.48,4.68,3.74,4.48,5.59,6.16,4.97,5.53,4.97,5.71,5.11,6.02,5.93,4.46,5.14,6.19,5.24,4.54,6.08,6.69,5.71,6.29,7.39,7.76,7.06,7.29,8.48,8.58,7.90,8.29,9.66,9.65,10.59,9.75,9.21,9.59,9.95,9.72,10.85,9.92,10.67,10.86,9.72,10.00,11.20,10.51,9.73,9.47,9.04,8.65,9.14,8.30,9.42,8.60,7.70,6.63,6.68,6.16,6.21,6.01,4.60,3.87,5.10,4.88,3.20,3.48,5.40,5.29,6.31,6.57,6.78,7.54,7.85,9.05,9.07,7.61,8.00,8.91,7.61,7.14,8.50,8.11,7.12,7.94,9.01,8.24,7.37,8.83,9.20,8.96,8.21,9.11,7.73,8.00,8.28,6.91,6.96,8.32,7.79,7.26,7.48,8.63,8.34,9.26,8.55,7.48,8.49,8.89,7.86,7.74,8.95,8.88,7.83,8.24,9.31,8.89,7.92,8.34,7.83,7.93,8.25,8.47],[29.84,30.07,29.37,29.44,28.78,28.93,28.32,28.51,29.19,29.38,29.87,30.35,30.43,30.72,30.86,30.93,30.56,30.73,30.47,30.03,30.02,29.54,29.51,28.60,28.87,29.20,28.68,29.62,30.10,29.96,29.28,29.60,29.55,29.65,29.57,30.14,29.98,30.43,30.59,30.48,29.82,30.26,30.12,30.20,30.66,30.39,30.76,30.88,30.72,30.37,30.66,30.30,30.68,30.39,30.07,29.96,30.20,30.21,30.64,30.59,30.93,30.94,30.98,30.50,30.77,30.82,30.95,30.94,30.81,30.47,30.40,29.99,29.97,29.19,29.38,28.53,28.72,28.66,28.41,29.35,27.92,29.30,29.62,28.12,29.16,28.56,29.33,27.85,29.40,29.42,29.76,29.80,29.56,28.23,29.31,29.16,29.34,28.84,27.20,28.41,28.30,26.68,26.47,27.39,27.60,26.40,26.99,27.52,26.68,26.84,27.80,27.72,27.32,27.58,28.50,27.58,27.79,28.79,28.69,28.11,28.77,29.08,29.47,29.92,30.21,30.39,29.95,30.18,29.40,29.81,29.43,29.30,29.88,29.53,30.18,29.60,30.08,30.24,29.94,30.47,30.87,30.79,30.99,30.78,30.98,30.53,30.47,30.04,30.68,30.47,30.71,30.95,30.88,30.92,31.04,31.10,31.17,31.23,31.08,31.20,31.18,31.25,31.18,31.33,31.34,31.36,31.36,31.44,31.37,31.37,31.43,31.40,31.45,31.42,31.48,31.47,31.48,31.48,31.47,31.51,31.44,31.52,31.54,31.56,31.52,31.46,31.55,31.49,31.52,31.54,31.48,31.51,31.51,31.50,31.48,31.52,31.45,31.44,31.46,31.44,31.51,31.45,31.45,31.48,31.54,31.49,31.48,31.52,31.49,31.52,31.50,31.50,31.53,31.53,31.54,31.57,31.53,31.61,31.55,31.56,31.58,31.57,31.61,31.60,31.62,31.61,31.61,31.62,31.64,31.63,31.62,31.58,31.59,31.63,31.64,31.64,31.65,31.64,31.62,31.66,31.64,31.65,31.66,31.65,31.64,31.66,31.65,31.63,31.66,31.64,31.65,31.64,31.67,31.65,31.64,31.66,31.67,31.65,31.65,31.67,31.65,31.66,31.65,31.66,31.66,31.64,31.66,31.66,31.66,31.65,31.66,31.67,31.66,31.66,31.68,31.68,31.67,31.67,31.67,31.66,31.65,31.65,31.66,31.68,31.67,31.68,31.67,31.66,31.67,31.68,31.67,31.68,31.66,31.65,31.66,31.68,31.66,31.68,31.65,31.64,31.64,31.65,31.68,31.67,31.66,31.64,31.65,31.65,31.66,31.67,31.67,31.68,31.65,31.65,31.65,31.65,31.65,31.67,31.66,31.67,31.68,31.68,31.68,31.67,31.67,31.66,31.65,31.66,31.66,31.67,31.67,31.68,31.68,31.69,31.67,31.66,31.66,31.65,31.64,31.64,31.64,31.64,31.64,31.63,31.63,31.66,31.67,31.67,31.68,31.68,31.69,31.67,31.66,31.67,31.68,31.66,31.67,31.65,31.65,31.65,31.66,31.68,31.66,31.66,31.66,31.68,31.66,31.67,31.65,31.65,31.64,31.66,31.67,31.69,31.66,31.68,31.66,31.66,31.66,31.65,31.67,31.66,31.66,31.67,31.67,31.68,31.67,31.67,31.66,31.65,31.65,31.65,31.66,31.66,31.66,31.67,31.68,31.67,31.67,31.66,31.67,31.66,31.66,31.66,31.66,31.66,31.66,31.67,31.67,31.67,31.67,31.67,31.66,31.66,31.66,31.66,31.67,31.67,31.67,31.67,31.67,31.66,31.66,31.66,31.66,31.67,31.67,31.67,31.67,31.67,31.67,31.67,31.67,31.67,31.66,31.66,31.66,31.67,31.67,31.67,31.67,31.67,31.66,31.67,31.67,31.66,31.65,31.66,31.66,31.66,31.66,31.66,31.66,31.67,31.67,31.67,31.67,31.66,31.67,31.66,31.67,31.66,31.66,31.66,31.66,31.66,31.66,31.66,31.66,31.66,31.66,31.66,31.65,31.66,31.66,31.66,31.66,31.66,31.66,31.66,31.66,31.66,31.66,31.66,31.66,31.66,31.66,31.66,31.65,31.66,31.66,31.66,31.66,31.65,31.66,31.66,31.67,31.66,31.66,31.66,31.66,31.66,31.66,31.66,31.66,31.65,31.66,31.66,31.66,31.66,31.66,31.66,31.66,31.65,31.66,31.64,31.65,31.64,31.65,31.65,31.65,31.65,31.65,31.66,31.65,31.66,31.66,31.66,31.67,31.67,31.66,31.66,31.66,31.66,31.66,31.66,31.66,31.65,31.65,31.66,31.65,31.64,31.66,31.66,31.66,31.66,31.67,31.67,31.67,31.65,31.66,31.66,31.66,31.36,31.30,31.33,31.48,31.45,31.30,31.42,31.46,31.40,31.39,31.50,31.47,31.39,31.50,31.53,31.50,31.43,31.56,31.56,31.45,31.55,31.58,31.55,31.54,31.54,31.55,31.53,31.52,31.55,31.44,31.47,31.53,31.55,31.46,31.47,31.43,31.37,31.40,31.34,31.35,31.31,31.36,31.24,31.18,31.17,31.13,31.07,31.12,31.02,30.80,30.80,30.76,30.40,30.57,30.14,30.10,30.16,29.42,29.26,29.03,29.17,28.85,28.74,29.43,29.21,28.26,28.02,27.58,26.69,26.72,26.20,27.57,27.76,28.81,29.24,28.80,29.36,28.87,29.67,29.13,30.07,30.03,30.22,30.24,29.16,28.96,28.64,28.04,27.83,26.02,27.34,25.98,25.75,27.03,25.72,24.21,23.68,23.07,22.93,24.11,23.84,25.61,24.83,25.49,25.20,23.90,22.69,20.62,20.77,19.22,18.86,18.46,17.49,17.10,16.56,16.90,16.80,16.95,17.06,16.87,16.62,16.88,16.62,16.92,16.48,16.51,16.71,16.66,16.52,16.50,17.57,17.43,17.25,17.45,17.39,16.59,16.24,16.60,16.17,15.49,15.17,15.51,14.76,14.39,14.60,14.46,13.89,13.66,14.18,13.81,13.23,13.35,13.65,12.88,12.82,13.27,13.21,12.41,11.78,12.47,13.42,13.82,14.27,14.79,13.61,13.82,14.64,14.42,13.85,14.27,14.79,13.80,14.03,13.44,13.28,14.14,13.56,12.81,13.44,14.18,13.12,13.09,13.70,13.84,13.13,13.30,14.03,13.99,13.36,13.76,13.18,13.40,12.78,11.27,11.93,11.15,11.08,11.61,11.75,10.80,11.13,12.09,11.81,10.79,12.30,12.45,11.57,11.28,12.10,12.81,12.36,11.44,11.80,10.66,9.97,11.48,11.04,10.07,10.64,11.51,10.98,10.62,11.42,11.53,11.06,10.91,11.68,11.76,10.61,11.03,10.40,10.35,10.08,9.56,9.06,8.42,8.44,8.13,7.62,7.10,7.18,6.97,5.70,5.74,5.98,6.36,5.13,5.42,6.35,6.36,7.24,7.05,8.05,8.45,7.74,7.05,6.25,4.97,4.53,3.92,2.75,2.12,1.27,0.77,1.50,2.55,2.62,3.50,3.84,5.11,6.26,6.06,5.44,4.03,4.61,4.24,4.61,5.71,6.20,5.63,5.80,5.50,6.28,5.24,6.58,6.48,5.46,4.98,6.80,5.87,5.58,6.40,7.20,6.25,6.22,7.49,7.86,7.52,7.44,8.91,8.81,8.19,8.28,9.88,9.56,10.61,9.75,9.04,9.69,10.05,9.81,11.21,9.67,10.96,10.96,9.69,10.24,11.36,10.80,10.06,9.58,8.81,8.71,9.22,8.38,9.41,8.79,7.61,6.66,6.81,5.57,5.89,6.11,4.80,4.16,4.82,5.08,3.44,4.28,4.94,5.32,6.19,6.48,6.64,7.15,7.44,8.63,8.68,6.97,7.35,8.49,7.26,6.93,8.53,8.10,7.10,7.37,8.96,7.82,7.23,8.65,9.44,8.60,7.83,8.82,7.48,7.89,8.22,7.05,7.06,8.16,7.66,7.23,7.61,8.75,8.36,9.59,8.83,7.40,8.80,9.24,8.33,7.95,9.41,9.24,8.40,8.90,9.68,9.27,8.24,8.78,8.20,8.34,8.31,8.18],[29.80,30.33,29.62,29.37,29.19,28.95,28.94,29.17,29.74,29.83,30.25,30.48,30.66,30.86,30.94,30.96,30.71,30.79,30.62,30.32,30.23,29.96,29.76,29.32,29.37,29.54,28.91,29.82,30.24,30.09,29.59,29.98,29.79,30.18,29.91,30.45,30.23,30.66,30.68,30.63,30.12,30.49,30.31,30.39,30.66,30.53,30.75,30.87,30.74,30.59,30.75,30.44,30.72,30.53,30.24,30.19,30.37,30.39,30.73,30.68,30.92,30.93,30.99,30.74,30.91,30.90,31.03,30.95,30.89,30.73,30.55,30.24,30.32,29.55,29.87,28.96,29.21,28.97,28.85,29.59,28.35,29.57,29.78,28.57,28.95,28.76,29.44,28.30,29.61,29.73,30.03,30.03,29.75,28.83,29.55,29.22,29.30,29.11,28.05,28.76,28.37,27.53,27.33,28.17,28.19,27.28,27.15,28.26,27.44,27.31,28.01,28.47,27.90,27.58,29.01,28.26,28.38,29.09,29.17,28.73,29.41,29.60,29.62,30.19,30.16,30.58,29.98,30.45,29.83,30.12,30.00,29.75,30.14,29.80,30.30,29.90,30.33,30.43,30.21,30.61,30.95,30.81,31.01,30.78,30.94,30.65,30.59,30.34,30.80,30.59,30.82,31.03,30.97,31.00,31.11,31.10,31.19,31.19,31.14,31.29,31.25,31.30,31.29,31.39,31.43,31.42,31.43,31.45,31.44,31.46,31.45,31.46,31.49,31.46,31.49,31.51,31.51,31.48,31.51,31.53,31.49,31.55,31.54,31.58,31.50,31.51,31.56,31.48,31.53,31.56,31.53,31.54,31.54,31.56,31.51,31.54,31.53,31.46,31.49,31.51,31.56,31.47,31.52,31.52,31.58,31.53,31.53,31.58,31.51,31.55,31.54,31.53,31.55,31.57,31.60,31.59,31.58,31.61,31.60,31.60,31.60,31.61,31.62,31.60,31.61,31.64,31.60,31.62,31.64,31.63,31.62,31.64,31.64,31.63,31.64,31.65,31.65,31.64,31.64,31.65,31.63,31.65,31.65,31.65,31.64,31.65,31.65,31.63,31.65,31.65,31.65,31.63,31.65,31.65,31.62,31.65,31.65,31.66,31.63,31.65,31.65,31.65,31.64,31.64,31.65,31.63,31.64,31.65,31.65,31.63,31.65,31.66,31.65,31.65,31.67,31.67,31.67,31.66,31.66,31.65,31.64,31.64,31.66,31.67,31.67,31.67,31.66,31.65,31.66,31.67,31.66,31.67,31.65,31.64,31.66,31.67,31.66,31.66,31.65,31.63,31.63,31.64,31.66,31.65,31.65,31.64,31.64,31.64,31.65,31.67,31.67,31.66,31.65,31.65,31.64,31.64,31.64,31.66,31.65,31.66,31.67,31.67,31.67,31.67,31.66,31.66,31.65,31.65,31.65,31.67,31.67,31.68,31.67,31.68,31.67,31.66,31.65,31.64,31.63,31.63,31.63,31.63,31.63,31.63,31.63,31.65,31.66,31.67,31.68,31.67,31.68,31.66,31.65,31.66,31.67,31.66,31.67,31.64,31.64,31.64,31.65,31.66,31.65,31.65,31.65,31.67,31.66,31.67,31.64,31.63,31.62,31.64,31.66,31.68,31.66,31.67,31.65,31.65,31.65,31.64,31.65,31.65,31.66,31.66,31.67,31.67,31.66,31.67,31.66,31.65,31.64,31.64,31.65,31.66,31.65,31.67,31.67,31.67,31.66,31.66,31.65,31.65,31.65,31.64,31.66,31.66,31.66,31.67,31.67,31.67,31.66,31.66,31.66,31.65,31.66,31.65,31.67,31.67,31.67,31.66,31.67,31.66,31.65,31.65,31.66,31.66,31.66,31.67,31.66,31.67,31.67,31.67,31.66,31.66,31.65,31.65,31.66,31.67,31.67,31.67,31.66,31.67,31.65,31.67,31.66,31.66,31.65,31.66,31.66,31.66,31.64,31.64,31.66,31.67,31.67,31.67,31.67,31.67,31.66,31.67,31.66,31.65,31.66,31.65,31.65,31.65,31.65,31.65,31.66,31.66,31.65,31.65,31.65,31.65,31.65,31.65,31.65,31.65,31.65,31.65,31.65,31.65,31.65,31.66,31.65,31.66,31.65,31.66,31.66,31.67,31.66,31.66,31.66,31.66,31.66,31.66,31.66,31.66,31.66,31.66,31.64,31.65,31.65,31.66,31.65,31.65,31.66,31.66,31.67,31.65,31.66,31.66,31.66,31.64,31.66,31.65,31.66,31.63,31.65,31.64,31.64,31.64,31.65,31.66,31.65,31.67,31.66,31.67,31.66,31.66,31.66,31.65,31.66,31.66,31.67,31.66,31.66,31.65,31.65,31.66,31.63,31.63,31.66,31.65,31.66,31.66,31.66,31.66,31.66,31.66,31.66,31.66,31.65,31.36,31.30,31.32,31.46,31.43,31.28,31.40,31.43,31.35,31.36,31.46,31.45,31.33,31.46,31.50,31.47,31.38,31.54,31.54,31.41,31.50,31.57,31.54,31.52,31.54,31.54,31.52,31.52,31.55,31.44,31.43,31.49,31.53,31.40,31.42,31.41,31.31,31.34,31.28,31.30,31.25,31.31,31.20,31.14,31.11,31.10,31.08,31.06,31.01,30.82,30.76,30.71,30.40,30.48,30.02,29.94,30.01,29.33,29.12,28.53,29.08,28.64,28.85,29.54,29.41,28.16,27.82,26.93,25.76,26.10,25.73,27.20,27.69,28.86,29.10,28.67,29.27,28.89,29.51,28.96,30.05,30.00,30.26,30.40,29.56,29.31,29.17,28.76,28.45,26.96,28.22,27.13,27.13,27.91,27.09,25.66,25.24,24.21,24.13,25.32,24.87,26.76,26.05,26.39,26.36,24.87,24.15,22.28,22.18,20.90,21.00,20.37,19.37,19.00,18.32,18.24,18.41,18.30,18.89,18.47,18.09,18.18,18.19,18.67,18.05,18.10,18.47,18.33,18.55,18.40,19.65,19.45,18.93,19.21,18.94,18.10,17.88,18.18,17.48,16.78,16.86,17.18,16.73,16.21,16.44,16.45,15.72,15.26,16.02,15.74,14.97,14.83,15.70,15.08,14.63,15.06,15.25,14.22,13.96,14.45,15.42,15.60,16.61,16.61,15.28,15.75,16.69,16.21,15.48,16.49,17.18,15.72,16.43,15.50,15.05,16.23,15.69,14.62,15.27,16.15,14.97,14.80,15.46,15.44,14.71,14.90,15.91,15.54,14.98,15.71,14.80,15.24,14.54,13.31,13.59,12.74,12.25,13.14,13.30,12.22,12.74,13.47,13.38,11.87,13.68,14.08,13.26,12.76,13.61,14.70,14.57,12.96,13.09,11.39,10.91,12.56,12.13,11.00,11.49,12.80,12.01,11.91,12.44,12.86,12.32,12.44,13.30,12.95,11.85,12.22,11.96,11.63,10.94,10.72,10.23,9.76,9.35,9.13,8.69,8.00,7.93,7.99,7.08,5.79,5.89,6.97,5.46,6.87,7.43,7.72,8.84,7.89,8.99,9.63,9.13,8.38,8.11,6.25,4.99,5.22,3.57,3.48,2.32,1.24,0.78,1.59,2.19,3.08,4.17,4.88,6.85,7.10,6.09,4.72,4.93,4.74,4.44,6.14,6.39,6.25,6.32,7.17,7.71,6.24,7.98,8.16,6.39,6.76,8.73,7.87,6.30,8.05,9.04,7.64,7.52,9.21,9.89,9.06,8.77,10.60,10.72,9.71,9.67,11.50,11.46,12.39,11.47,10.76,11.25,11.38,11.20,12.32,11.28,12.30,11.96,10.76,11.37,12.47,11.95,11.20,10.47,9.86,9.51,10.58,9.02,10.48,9.15,8.51,7.23,7.92,6.74,6.82,7.50,6.53,5.53,6.35,6.79,4.44,5.51,6.89,6.92,7.97,8.35,8.57,9.11,9.34,10.70,10.33,8.95,9.19,10.26,9.07,8.51,10.47,9.74,8.45,9.10,10.51,9.63,8.55,10.06,10.74,10.06,9.21,10.15,8.99,9.70,9.78,8.46,8.10,9.82,8.76,7.81,8.50,9.23,9.04,10.32,9.62,8.03,9.63,10.36,9.07,8.85,10.77,10.59,9.42,10.29,11.55,10.81,9.83,10.41,9.41,9.54,9.98,9.66],[29.89,30.17,29.52,29.40,28.98,29.09,28.74,28.92,29.52,29.67,30.08,30.39,30.57,30.80,30.90,30.94,30.68,30.79,30.59,30.17,30.16,29.80,29.71,29.07,29.08,29.45,28.92,29.85,30.24,30.10,29.63,29.87,29.80,30.04,29.79,30.40,30.14,30.58,30.62,30.59,29.96,30.43,30.26,30.37,30.72,30.51,30.82,30.95,30.75,30.55,30.74,30.45,30.73,30.53,30.22,30.12,30.35,30.38,30.69,30.68,30.98,30.98,31.02,30.72,30.88,30.84,30.97,30.98,30.85,30.65,30.47,30.12,30.22,29.41,29.67,28.86,29.03,28.98,28.78,29.62,28.18,29.48,29.81,28.39,29.35,28.94,29.55,28.39,29.64,29.67,30.01,30.02,29.81,28.79,29.63,29.37,29.55,29.22,27.76,28.64,28.71,27.30,26.80,27.71,28.09,26.87,27.15,27.91,27.10,27.28,28.05,28.10,27.72,27.45,28.74,27.85,28.07,28.91,28.80,28.35,28.96,29.27,29.46,29.97,30.22,30.39,30.00,30.28,29.44,29.83,29.50,29.37,29.93,29.57,30.18,29.64,30.14,30.32,29.99,30.51,30.89,30.76,30.95,30.71,30.88,30.47,30.43,30.05,30.64,30.50,30.71,30.92,30.92,30.95,31.08,31.08,31.12,31.16,31.10,31.25,31.21,31.23,31.23,31.35,31.38,31.38,31.37,31.42,31.37,31.40,31.41,31.41,31.45,31.42,31.45,31.47,31.47,31.45,31.47,31.50,31.46,31.52,31.52,31.58,31.49,31.48,31.55,31.46,31.50,31.55,31.50,31.53,31.51,31.53,31.48,31.53,31.48,31.44,31.45,31.49,31.53,31.44,31.51,31.49,31.59,31.48,31.50,31.57,31.47,31.54,31.51,31.50,31.51,31.53,31.59,31.58,31.55,31.60,31.59,31.59,31.60,31.61,31.61,31.58,31.61,31.63,31.60,31.62,31.64,31.63,31.61,31.64,31.64,31.63,31.65,31.65,31.65,31.64,31.64,31.65,31.63,31.65,31.65,31.65,31.63,31.65,31.64,31.62,31.65,31.65,31.65,31.62,31.66,31.65,31.62,31.65,31.66,31.65,31.63,31.66,31.65,31.65,31.64,31.65,31.65,31.63,31.65,31.65,31.65,31.64,31.65,31.66,31.65,31.65,31.68,31.67,31.67,31.66,31.66,31.65,31.64,31.64,31.66,31.67,31.67,31.67,31.66,31.65,31.66,31.67,31.66,31.67,31.65,31.64,31.65,31.67,31.66,31.67,31.64,31.63,31.63,31.64,31.67,31.65,31.65,31.63,31.64,31.64,31.65,31.67,31.67,31.67,31.64,31.65,31.64,31.64,31.64,31.66,31.65,31.66,31.67,31.68,31.67,31.67,31.66,31.66,31.65,31.65,31.65,31.66,31.67,31.68,31.67,31.68,31.67,31.65,31.65,31.64,31.63,31.64,31.63,31.63,31.63,31.63,31.63,31.65,31.66,31.67,31.68,31.67,31.68,31.66,31.65,31.66,31.68,31.66,31.67,31.64,31.64,31.64,31.65,31.67,31.65,31.65,31.65,31.67,31.65,31.67,31.64,31.63,31.63,31.64,31.66,31.68,31.66,31.68,31.65,31.65,31.65,31.64,31.66,31.66,31.66,31.66,31.67,31.68,31.67,31.67,31.66,31.65,31.64,31.64,31.65,31.66,31.65,31.67,31.67,31.67,31.66,31.66,31.66,31.65,31.65,31.65,31.66,31.65,31.66,31.66,31.67,31.67,31.67,31.66,31.66,31.65,31.66,31.66,31.66,31.67,31.67,31.66,31.67,31.66,31.65,31.65,31.66,31.66,31.66,31.67,31.66,31.67,31.67,31.67,31.66,31.67,31.65,31.65,31.66,31.66,31.67,31.67,31.66,31.67,31.65,31.67,31.67,31.66,31.65,31.66,31.66,31.67,31.65,31.65,31.66,31.67,31.67,31.66,31.67,31.67,31.67,31.67,31.66,31.65,31.66,31.65,31.65,31.66,31.65,31.65,31.66,31.67,31.66,31.66,31.65,31.66,31.66,31.65,31.65,31.65,31.65,31.65,31.65,31.66,31.65,31.66,31.66,31.66,31.65,31.66,31.66,31.66,31.66,31.66,31.66,31.66,31.66,31.67,31.67,31.66,31.66,31.66,31.65,31.66,31.65,31.66,31.66,31.65,31.66,31.66,31.66,31.65,31.66,31.66,31.66,31.65,31.66,31.64,31.66,31.63,31.65,31.65,31.64,31.64,31.65,31.66,31.65,31.66,31.66,31.66,31.67,31.66,31.66,31.65,31.66,31.65,31.67,31.66,31.66,31.65,31.65,31.66,31.64,31.63,31.66,31.66,31.66,31.66,31.66,31.67,31.66,31.65,31.66,31.66,31.65,31.32,31.26,31.30,31.45,31.43,31.27,31.39,31.44,31.38,31.36,31.47,31.45,31.39,31.48,31.52,31.49,31.41,31.55,31.55,31.45,31.53,31.58,31.55,31.54,31.55,31.54,31.54,31.54,31.56,31.48,31.47,31.53,31.56,31.44,31.46,31.44,31.37,31.37,31.32,31.33,31.30,31.33,31.24,31.17,31.13,31.15,31.10,31.11,31.02,30.82,30.80,30.71,30.43,30.48,30.04,29.97,29.98,29.28,29.12,28.81,29.09,28.73,28.80,29.41,29.31,28.31,27.97,27.26,26.34,26.91,26.22,27.50,27.93,28.93,29.17,28.82,29.22,28.95,29.63,29.07,29.91,29.86,30.14,30.35,29.46,29.28,28.98,28.39,28.18,26.78,27.99,26.93,26.81,27.68,26.71,25.55,24.96,24.07,23.90,25.00,24.75,26.41,25.83,26.04,25.93,24.85,23.88,22.44,22.31,21.26,20.90,20.50,19.26,18.90,18.39,18.10,18.38,18.38,18.69,18.35,18.08,18.31,18.08,18.47,18.32,18.34,18.58,18.55,18.50,18.65,20.06,19.96,19.36,19.53,19.26,18.58,18.45,18.47,17.97,17.52,17.23,17.49,17.05,16.70,16.76,16.59,15.98,15.63,16.18,16.01,15.23,15.28,15.65,15.22,14.78,15.22,15.15,14.35,14.03,14.34,15.56,15.71,16.39,16.68,15.43,15.75,16.55,16.32,15.53,16.41,17.04,15.80,16.35,15.50,15.25,15.98,15.80,14.93,15.44,16.15,15.17,15.34,15.50,15.70,15.50,15.61,16.23,16.15,15.96,16.44,15.69,15.79,15.27,13.98,14.27,13.41,13.18,13.73,13.97,12.93,13.45,14.12,13.72,12.55,14.28,14.23,13.48,13.44,13.58,14.64,14.26,13.26,13.77,12.10,11.93,13.29,12.55,11.92,12.48,13.27,12.51,12.92,13.19,13.38,12.98,13.15,13.82,13.78,12.70,13.05,12.75,12.63,12.06,11.97,11.43,10.86,10.54,10.04,9.88,8.90,8.79,8.87,7.97,7.34,7.24,8.26,6.93,7.32,7.98,7.59,8.66,8.09,8.68,9.59,8.93,8.44,8.20,6.53,5.60,5.64,4.62,4.05,3.84,2.34,1.41,0.77,1.60,2.49,3.94,4.43,6.22,6.81,5.42,4.63,4.11,4.12,4.31,6.20,6.16,5.87,5.67,6.16,7.29,6.47,8.10,7.61,6.30,7.35,8.61,7.81,7.37,8.65,9.24,8.26,8.39,10.14,10.15,9.34,9.88,11.62,11.20,10.44,10.64,12.59,12.47,13.35,12.41,11.69,12.13,12.24,12.06,13.19,11.91,12.88,13.04,11.83,11.95,13.17,12.84,12.07,11.63,10.85,10.23,11.21,9.70,11.10,9.81,9.23,7.90,7.94,7.26,7.98,8.17,6.37,5.87,7.54,7.68,5.03,6.40,7.76,7.79,8.45,8.90,8.76,9.78,9.91,11.76,11.85,9.44,10.07,11.71,9.91,9.29,11.75,10.84,9.53,10.25,11.89,10.67,9.53,11.42,11.88,11.03,10.11,11.25,9.40,10.21,10.44,8.75,8.74,10.18,9.64,8.81,9.65,10.23,10.12,11.53,10.92,9.23,10.63,11.30,10.37,10.10,11.39,11.40,10.08,10.97,11.79,11.60,10.51,10.78,10.22,10.30,10.57,9.60],[30.02,30.22,29.54,29.56,28.87,29.15,28.53,28.72,29.43,29.56,30.05,30.49,30.54,30.78,30.87,30.97,30.68,30.85,30.61,30.18,30.17,29.75,29.67,28.79,29.10,29.27,28.75,29.74,30.25,30.00,29.43,29.81,29.75,29.98,29.76,30.43,30.08,30.50,30.64,30.58,30.02,30.49,30.28,30.42,30.73,30.50,30.82,30.93,30.77,30.55,30.81,30.40,30.78,30.51,30.11,30.09,30.38,30.34,30.74,30.74,30.99,30.99,31.02,30.73,30.82,30.88,30.98,31.00,30.87,30.67,30.50,30.09,30.21,29.34,29.61,28.75,28.95,28.86,28.61,29.47,28.17,29.43,29.74,28.28,29.19,28.74,29.39,28.13,29.51,29.47,29.92,29.88,29.72,28.57,29.61,29.29,29.48,28.96,27.90,28.75,28.57,27.32,27.03,27.76,27.95,26.84,27.26,27.78,27.20,27.28,28.06,27.96,27.67,27.67,28.62,27.78,28.07,28.88,28.81,28.45,29.01,29.19,29.57,29.99,30.28,30.45,30.02,30.28,29.55,29.86,29.57,29.40,29.97,29.68,30.30,29.84,30.21,30.39,30.17,30.59,30.94,30.88,31.03,30.83,31.02,30.64,30.53,30.16,30.80,30.61,30.80,31.02,30.98,31.04,31.15,31.17,31.22,31.24,31.20,31.30,31.25,31.30,31.26,31.38,31.40,31.39,31.39,31.46,31.38,31.44,31.44,31.42,31.46,31.44,31.48,31.49,31.51,31.48,31.50,31.53,31.49,31.52,31.55,31.57,31.52,31.50,31.58,31.50,31.51,31.55,31.53,31.56,31.52,31.56,31.50,31.53,31.51,31.48,31.47,31.48,31.59,31.48,31.48,31.53,31.59,31.49,31.52,31.60,31.50,31.53,31.54,31.54,31.52,31.56,31.61,31.57,31.55,31.61,31.60,31.61,31.60,31.61,31.62,31.60,31.61,31.63,31.62,31.63,31.64,31.63,31.63,31.65,31.65,31.64,31.66,31.66,31.65,31.65,31.65,31.66,31.64,31.66,31.66,31.66,31.65,31.66,31.66,31.64,31.66,31.67,31.67,31.65,31.67,31.67,31.65,31.67,31.67,31.68,31.65,31.67,31.66,31.66,31.66,31.66,31.66,31.64,31.66,31.65,31.66,31.65,31.66,31.67,31.66,31.66,31.68,31.68,31.67,31.67,31.67,31.65,31.64,31.65,31.66,31.68,31.67,31.68,31.67,31.66,31.66,31.68,31.67,31.68,31.65,31.65,31.65,31.68,31.66,31.67,31.65,31.63,31.63,31.64,31.67,31.66,31.65,31.63,31.64,31.64,31.66,31.67,31.67,31.67,31.65,31.65,31.64,31.65,31.65,31.66,31.65,31.66,31.68,31.68,31.68,31.67,31.67,31.66,31.65,31.65,31.65,31.66,31.67,31.68,31.68,31.69,31.67,31.66,31.65,31.65,31.64,31.64,31.64,31.64,31.64,31.63,31.63,31.65,31.66,31.67,31.68,31.67,31.69,31.66,31.65,31.66,31.68,31.66,31.67,31.65,31.64,31.65,31.65,31.67,31.65,31.65,31.65,31.68,31.65,31.67,31.65,31.64,31.63,31.65,31.66,31.68,31.66,31.68,31.66,31.66,31.65,31.65,31.66,31.66,31.66,31.67,31.67,31.68,31.67,31.67,31.66,31.65,31.64,31.64,31.65,31.66,31.65,31.67,31.67,31.67,31.67,31.66,31.66,31.66,31.66,31.65,31.66,31.66,31.66,31.67,31.67,31.67,31.67,31.66,31.66,31.66,31.66,31.66,31.66,31.67,31.67,31.66,31.67,31.66,31.65,31.65,31.65,31.66,31.66,31.66,31.66,31.67,31.66,31.67,31.66,31.66,31.65,31.65,31.66,31.66,31.67,31.66,31.66,31.67,31.66,31.67,31.67,31.66,31.66,31.66,31.66,31.67,31.65,31.65,31.66,31.67,31.67,31.67,31.67,31.66,31.67,31.66,31.66,31.66,31.66,31.65,31.65,31.66,31.65,31.65,31.66,31.66,31.66,31.66,31.65,31.66,31.66,31.65,31.66,31.66,31.66,31.66,31.65,31.66,31.66,31.66,31.66,31.65,31.66,31.65,31.65,31.66,31.66,31.66,31.66,31.65,31.66,31.67,31.67,31.66,31.66,31.66,31.66,31.66,31.65,31.66,31.66,31.65,31.66,31.66,31.66,31.65,31.66,31.66,31.66,31.65,31.66,31.65,31.66,31.64,31.65,31.65,31.65,31.65,31.65,31.66,31.65,31.66,31.66,31.66,31.67,31.67,31.66,31.65,31.66,31.66,31.67,31.66,31.66,31.66,31.66,31.66,31.65,31.65,31.66,31.66,31.66,31.66,31.66,31.67,31.66,31.65,31.66,31.65,31.65,31.31,31.24,31.30,31.45,31.43,31.28,31.38,31.44,31.40,31.38,31.49,31.47,31.37,31.51,31.53,31.49,31.44,31.54,31.56,31.44,31.55,31.58,31.55,31.54,31.54,31.54,31.53,31.52,31.53,31.44,31.47,31.52,31.55,31.46,31.47,31.40,31.35,31.39,31.29,31.34,31.30,31.34,31.23,31.15,31.13,31.11,31.07,31.12,31.05,30.86,30.88,30.80,30.46,30.56,30.21,29.97,30.15,29.41,29.25,29.07,29.27,28.85,28.92,29.58,29.44,28.45,28.29,27.74,27.24,27.34,26.97,27.95,28.14,29.13,29.36,29.10,29.29,29.14,29.71,29.32,30.05,29.97,30.22,30.37,29.53,29.26,29.05,28.46,28.41,26.96,28.01,26.92,26.67,27.76,26.79,25.56,25.12,24.45,24.30,25.46,24.94,26.64,25.79,26.14,26.10,24.94,24.03,22.20,22.32,20.84,20.54,20.12,18.93,18.91,18.31,18.28,18.20,18.07,18.61,18.42,17.81,17.97,18.06,18.31,18.05,18.03,18.55,18.54,18.34,18.58,19.68,19.48,19.27,19.32,19.24,18.60,18.34,18.27,17.81,17.35,16.88,17.26,16.86,16.27,16.37,16.32,15.76,15.27,15.75,15.78,14.94,14.50,15.14,14.78,14.23,14.49,14.83,14.16,13.43,14.15,14.81,15.09,15.91,15.95,14.67,15.03,16.04,15.70,14.82,15.63,16.65,15.13,15.78,14.55,14.46,15.53,14.92,14.16,14.60,15.65,14.47,14.58,15.03,15.17,14.90,15.22,15.66,15.72,15.96,16.43,16.01,15.94,14.78,13.71,13.91,13.05,12.91,13.31,13.48,12.32,12.75,13.52,13.02,12.15,13.38,13.49,12.85,13.08,13.24,14.20,14.03,13.00,12.98,12.00,11.95,12.71,12.23,11.92,11.89,12.62,12.29,12.36,12.79,12.97,12.55,12.87,13.58,13.47,12.69,13.20,12.86,12.86,12.18,11.68,11.56,10.76,10.46,10.13,10.01,8.97,9.43,9.52,8.66,7.33,7.26,8.15,6.51,6.45,7.22,6.85,7.79,6.99,8.25,9.02,8.45,7.64,7.53,5.91,5.39,4.69,4.55,3.94,4.56,2.97,2.45,1.47,0.76,1.57,2.52,3.27,4.53,5.27,4.59,3.57,3.47,3.15,3.93,5.26,5.37,4.86,4.80,5.34,6.31,5.51,7.42,7.11,5.93,6.92,8.14,7.15,7.05,8.27,9.03,7.86,8.27,9.98,9.93,9.58,9.57,10.94,10.79,10.20,10.35,12.35,12.34,13.03,12.58,11.61,12.58,12.52,12.34,13.12,11.81,12.87,12.98,11.71,11.96,13.02,12.57,12.06,11.48,10.62,10.54,11.09,10.27,11.26,10.31,9.81,8.55,8.03,7.67,9.15,8.57,7.21,6.45,7.25,7.18,4.55,5.82,6.99,7.41,8.42,8.95,9.39,9.82,10.04,10.89,11.12,9.82,10.08,10.84,10.08,9.56,10.86,10.33,9.45,9.83,11.17,10.48,9.66,11.01,11.75,11.00,10.24,10.92,9.90,10.41,10.39,9.31,9.39,10.26,9.73,9.67,9.92,10.71,10.02,11.29,10.69,9.56,10.34,10.75,10.02,9.56,10.99,11.08,9.67,10.55,11.66,11.20,10.44,10.46,9.89,9.81,10.33,9.62],[29.92,30.17,29.54,29.46,28.89,29.04,28.54,28.64,29.47,29.55,29.99,30.30,30.43,30.70,30.81,30.89,30.56,30.75,30.48,30.06,30.05,29.67,29.63,28.89,29.03,29.38,28.85,29.77,30.19,30.03,29.48,29.57,29.59,29.75,29.62,30.23,29.98,30.43,30.62,30.56,29.83,30.36,30.16,30.26,30.68,30.48,30.83,30.92,30.71,30.42,30.76,30.32,30.64,30.39,30.10,29.97,30.21,30.17,30.63,30.57,30.91,30.96,30.98,30.61,30.76,30.80,30.96,30.95,30.81,30.46,30.38,30.01,30.01,29.26,29.49,28.73,28.78,28.68,28.47,29.50,27.96,29.46,29.79,28.27,29.20,28.74,29.55,28.01,29.58,29.49,30.01,29.94,29.74,28.48,29.48,29.25,29.40,29.11,27.54,28.66,28.59,26.97,26.41,27.55,27.76,26.31,26.64,27.71,26.38,26.77,27.76,27.71,27.32,27.21,28.46,27.45,27.81,28.68,28.60,27.98,28.72,28.96,29.46,29.94,30.25,30.41,29.99,30.27,29.40,29.80,29.37,29.23,29.74,29.39,30.15,29.47,30.02,30.21,29.85,30.48,30.85,30.71,30.93,30.76,30.94,30.53,30.43,30.01,30.58,30.33,30.60,30.91,30.81,30.86,31.09,31.04,31.09,31.12,31.05,31.24,31.15,31.25,31.20,31.33,31.37,31.35,31.39,31.41,31.39,31.40,31.40,31.42,31.45,31.44,31.47,31.47,31.46,31.45,31.49,31.50,31.45,31.50,31.51,31.55,31.48,31.49,31.56,31.45,31.49,31.54,31.48,31.51,31.51,31.53,31.47,31.50,31.48,31.44,31.45,31.50,31.52,31.44,31.48,31.48,31.55,31.46,31.47,31.54,31.46,31.54,31.49,31.50,31.48,31.51,31.52,31.56,31.55,31.59,31.59,31.58,31.57,31.59,31.61,31.57,31.61,31.63,31.59,31.60,31.63,31.63,31.60,31.62,31.64,31.62,31.63,31.65,31.65,31.62,31.63,31.65,31.63,31.65,31.65,31.65,31.62,31.66,31.65,31.63,31.65,31.66,31.66,31.62,31.66,31.66,31.61,31.65,31.66,31.66,31.63,31.66,31.65,31.65,31.64,31.64,31.65,31.61,31.65,31.65,31.64,31.64,31.65,31.66,31.65,31.65,31.68,31.67,31.67,31.66,31.66,31.65,31.64,31.64,31.66,31.67,31.67,31.67,31.66,31.66,31.66,31.67,31.67,31.67,31.65,31.65,31.66,31.67,31.66,31.67,31.65,31.64,31.64,31.65,31.67,31.66,31.65,31.64,31.64,31.65,31.65,31.67,31.67,31.67,31.65,31.65,31.65,31.65,31.65,31.66,31.65,31.66,31.67,31.68,31.67,31.67,31.67,31.66,31.65,31.65,31.66,31.67,31.67,31.68,31.67,31.68,31.67,31.66,31.66,31.65,31.64,31.64,31.64,31.64,31.64,31.63,31.63,31.65,31.66,31.67,31.68,31.67,31.68,31.66,31.65,31.66,31.68,31.66,31.66,31.65,31.65,31.65,31.65,31.67,31.65,31.65,31.65,31.67,31.66,31.67,31.65,31.64,31.63,31.65,31.66,31.68,31.66,31.67,31.66,31.65,31.65,31.65,31.66,31.65,31.66,31.66,31.67,31.68,31.67,31.67,31.66,31.65,31.65,31.65,31.66,31.66,31.65,31.67,31.67,31.67,31.67,31.66,31.66,31.66,31.66,31.65,31.66,31.66,31.66,31.66,31.67,31.67,31.67,31.66,31.66,31.66,31.66,31.66,31.67,31.66,31.67,31.66,31.67,31.66,31.65,31.66,31.66,31.67,31.66,31.67,31.66,31.66,31.67,31.67,31.66,31.67,31.65,31.66,31.66,31.67,31.67,31.67,31.67,31.67,31.66,31.67,31.67,31.66,31.65,31.67,31.67,31.66,31.65,31.65,31.67,31.67,31.67,31.67,31.67,31.67,31.67,31.67,31.66,31.66,31.66,31.66,31.66,31.66,31.65,31.66,31.66,31.66,31.66,31.66,31.65,31.65,31.66,31.66,31.66,31.66,31.65,31.65,31.65,31.66,31.66,31.67,31.66,31.66,31.66,31.66,31.66,31.67,31.66,31.66,31.67,31.65,31.66,31.66,31.66,31.66,31.66,31.66,31.65,31.66,31.65,31.65,31.66,31.66,31.66,31.66,31.67,31.66,31.67,31.66,31.66,31.66,31.66,31.65,31.66,31.64,31.66,31.65,31.65,31.65,31.66,31.66,31.65,31.66,31.66,31.66,31.67,31.67,31.66,31.66,31.67,31.66,31.67,31.66,31.66,31.66,31.66,31.66,31.65,31.64,31.66,31.66,31.66,31.66,31.66,31.66,31.66,31.65,31.66,31.66,31.66,31.24,31.21,31.31,31.46,31.42,31.28,31.40,31.44,31.36,31.36,31.47,31.45,31.31,31.47,31.51,31.48,31.39,31.54,31.55,31.43,31.52,31.58,31.55,31.53,31.56,31.56,31.54,31.54,31.56,31.46,31.47,31.51,31.55,31.43,31.40,31.35,31.31,31.29,31.20,31.27,31.17,31.26,31.17,31.07,31.07,31.03,31.02,31.01,30.95,30.78,30.71,30.74,30.31,30.46,30.05,29.84,30.07,29.22,29.20,28.52,29.16,28.67,28.61,29.36,29.26,28.13,28.07,27.16,26.02,26.16,25.88,27.69,27.84,28.87,29.28,28.74,29.33,29.05,29.67,29.10,30.09,29.98,30.24,30.38,29.44,29.23,28.93,28.45,28.07,26.44,27.65,26.50,26.30,27.40,26.40,24.89,24.49,23.39,23.31,24.72,24.29,26.25,25.49,25.95,25.62,24.42,23.18,21.39,21.35,20.11,19.69,19.49,18.59,18.29,18.01,18.06,17.95,17.99,18.27,18.12,17.94,18.02,17.96,18.17,17.68,17.66,18.22,18.14,17.93,17.90,19.31,19.37,18.61,19.15,19.16,18.54,17.54,18.02,17.66,16.95,16.54,17.00,16.59,16.05,16.14,16.16,15.70,15.10,15.55,15.39,14.71,14.54,14.85,14.22,14.39,14.43,14.23,13.52,13.58,13.65,14.51,14.82,15.44,15.78,14.52,14.98,15.85,15.39,15.02,15.67,16.52,14.94,15.90,14.61,14.44,15.64,15.01,14.46,14.85,15.61,14.72,14.65,15.12,15.25,14.76,14.75,15.64,15.50,15.43,15.47,15.25,15.20,13.65,13.16,13.54,12.95,13.08,13.45,13.31,12.80,13.32,13.51,13.12,12.36,13.79,13.67,12.90,12.72,12.77,14.00,13.47,12.58,12.58,11.75,11.73,12.63,12.23,11.76,12.36,12.84,12.53,12.95,12.95,13.17,13.05,12.90,13.60,13.65,13.08,13.27,13.04,13.44,12.72,12.37,12.34,11.84,11.26,10.52,10.70,10.01,8.80,8.98,8.75,7.58,7.33,7.78,6.36,6.94,7.14,6.78,7.86,7.57,8.21,9.12,8.43,7.95,7.73,5.89,5.16,4.79,4.78,3.96,5.11,3.48,3.37,2.30,1.34,0.77,1.53,2.33,3.62,4.54,3.52,2.91,2.94,3.10,4.37,5.52,5.53,4.75,4.49,4.74,5.72,4.73,6.69,6.35,5.40,6.10,7.69,7.17,7.00,8.05,8.44,7.72,8.34,9.80,9.80,9.02,9.86,11.57,11.23,10.64,11.27,12.60,12.47,13.26,12.53,12.26,12.69,13.28,12.76,13.58,12.26,13.35,13.12,12.51,12.67,13.37,13.02,11.98,12.03,11.67,10.84,11.75,10.50,11.43,10.45,9.67,8.82,7.83,8.27,8.88,8.57,6.86,6.05,7.60,6.70,4.98,6.08,7.06,6.71,8.08,8.26,9.01,9.70,9.41,11.03,10.39,9.07,10.20,10.80,9.12,9.19,11.49,10.87,9.52,10.75,12.27,11.50,10.42,12.21,12.83,11.77,11.29,12.09,10.45,11.22,11.60,9.88,10.02,11.52,10.94,9.63,9.80,10.76,9.97,11.54,11.09,9.17,10.72,11.82,10.28,9.76,11.78,11.90,9.83,10.72,11.88,11.30,9.87,9.88,9.36,9.19,10.08,9.62],[29.79,30.13,29.49,29.42,28.79,29.01,28.37,28.57,29.49,29.63,29.94,30.36,30.45,30.76,30.87,30.91,30.62,30.75,30.46,30.05,30.04,29.69,29.60,28.73,28.89,29.22,28.79,29.72,30.18,30.04,29.41,29.64,29.71,29.79,29.69,30.24,30.11,30.46,30.59,30.64,30.01,30.38,30.27,30.32,30.76,30.49,30.80,30.93,30.75,30.43,30.73,30.24,30.64,30.31,29.95,29.89,30.19,30.26,30.62,30.62,30.92,30.95,31.00,30.63,30.84,30.83,30.95,30.98,30.86,30.54,30.38,30.08,29.94,29.36,29.56,28.68,28.76,28.75,28.47,29.42,27.99,29.31,29.76,28.32,29.21,28.69,29.45,28.13,29.47,29.43,29.92,29.89,29.70,28.52,29.53,29.19,29.29,28.99,27.91,28.71,28.58,27.26,26.74,27.56,27.93,26.40,26.77,27.61,26.68,26.80,27.63,27.76,27.29,27.08,28.31,27.46,27.72,28.68,28.55,28.02,28.75,28.89,29.39,29.94,30.17,30.38,29.96,30.26,29.45,29.79,29.44,29.09,29.77,29.51,30.17,29.57,30.11,30.24,29.90,30.44,30.81,30.78,30.92,30.79,30.92,30.60,30.46,30.11,30.62,30.42,30.60,30.92,30.84,30.84,31.04,31.00,31.10,31.12,30.99,31.18,31.14,31.24,31.12,31.30,31.32,31.35,31.34,31.38,31.35,31.37,31.38,31.40,31.45,31.42,31.44,31.46,31.48,31.45,31.48,31.50,31.45,31.50,31.51,31.56,31.47,31.45,31.56,31.46,31.49,31.54,31.49,31.48,31.52,31.55,31.48,31.50,31.49,31.46,31.46,31.50,31.54,31.46,31.45,31.52,31.55,31.47,31.50,31.57,31.48,31.49,31.52,31.53,31.51,31.54,31.58,31.55,31.52,31.60,31.55,31.55,31.55,31.60,31.60,31.56,31.62,31.60,31.59,31.63,31.64,31.64,31.60,31.60,31.62,31.62,31.63,31.66,31.65,31.63,31.61,31.65,31.62,31.67,31.66,31.66,31.59,31.67,31.65,31.61,31.67,31.67,31.65,31.60,31.67,31.66,31.61,31.67,31.67,31.65,31.61,31.66,31.66,31.66,31.65,31.65,31.66,31.63,31.65,31.65,31.65,31.64,31.65,31.67,31.65,31.65,31.68,31.68,31.67,31.66,31.67,31.64,31.63,31.64,31.66,31.68,31.67,31.68,31.66,31.65,31.65,31.68,31.66,31.67,31.65,31.64,31.66,31.67,31.65,31.67,31.64,31.62,31.62,31.64,31.67,31.66,31.65,31.63,31.64,31.64,31.65,31.67,31.68,31.67,31.65,31.65,31.64,31.65,31.65,31.66,31.65,31.67,31.68,31.68,31.68,31.67,31.67,31.66,31.65,31.65,31.66,31.66,31.67,31.68,31.68,31.69,31.67,31.66,31.65,31.65,31.64,31.64,31.64,31.64,31.64,31.63,31.63,31.65,31.67,31.67,31.68,31.68,31.69,31.66,31.65,31.66,31.68,31.66,31.67,31.64,31.64,31.65,31.65,31.68,31.65,31.65,31.65,31.68,31.65,31.67,31.64,31.64,31.63,31.64,31.66,31.68,31.66,31.68,31.66,31.66,31.66,31.65,31.66,31.66,31.66,31.67,31.67,31.68,31.67,31.67,31.66,31.65,31.64,31.65,31.65,31.66,31.65,31.67,31.67,31.67,31.67,31.66,31.66,31.66,31.66,31.65,31.66,31.66,31.66,31.66,31.67,31.67,31.67,31.66,31.66,31.66,31.66,31.66,31.67,31.67,31.67,31.67,31.67,31.66,31.65,31.65,31.65,31.66,31.66,31.67,31.66,31.66,31.66,31.67,31.66,31.67,31.65,31.65,31.66,31.66,31.67,31.66,31.66,31.66,31.65,31.67,31.67,31.66,31.66,31.66,31.66,31.67,31.65,31.65,31.66,31.66,31.67,31.66,31.67,31.66,31.67,31.66,31.66,31.66,31.66,31.65,31.65,31.65,31.65,31.65,31.65,31.66,31.65,31.66,31.65,31.65,31.66,31.65,31.65,31.65,31.65,31.65,31.65,31.65,31.65,31.66,31.66,31.65,31.65,31.65,31.65,31.66,31.65,31.66,31.66,31.65,31.66,31.66,31.66,31.65,31.66,31.65,31.65,31.66,31.64,31.64,31.65,31.65,31.65,31.66,31.66,31.65,31.65,31.65,31.65,31.64,31.66,31.64,31.66,31.63,31.66,31.64,31.64,31.64,31.65,31.66,31.64,31.66,31.65,31.66,31.66,31.66,31.65,31.65,31.66,31.65,31.66,31.65,31.66,31.65,31.65,31.66,31.64,31.63,31.66,31.65,31.66,31.65,31.65,31.66,31.66,31.65,31.66,31.65,31.66,31.28,31.22,31.31,31.47,31.43,31.30,31.44,31.45,31.39,31.39,31.50,31.46,31.35,31.51,31.52,31.50,31.43,31.54,31.55,31.45,31.54,31.58,31.55,31.54,31.54,31.55,31.54,31.53,31.56,31.47,31.47,31.52,31.56,31.45,31.45,31.38,31.33,31.35,31.25,31.29,31.23,31.29,31.19,31.12,31.11,31.07,31.06,31.06,31.02,30.80,30.85,30.73,30.39,30.48,30.10,30.00,30.15,29.48,29.37,28.83,29.21,28.76,28.85,29.38,29.29,28.31,28.10,27.27,26.40,27.01,26.07,27.69,27.90,28.86,29.29,28.87,29.33,29.03,29.67,29.07,30.07,29.97,30.26,30.40,29.60,29.31,29.11,28.62,28.36,26.91,28.06,26.95,26.87,27.81,26.90,25.74,25.12,24.21,24.10,25.30,24.90,26.62,25.97,26.41,26.07,25.08,23.89,22.14,21.87,20.84,20.42,20.35,19.55,18.97,18.74,18.70,18.50,18.86,19.24,18.83,18.55,18.71,18.50,18.73,18.16,18.30,18.58,18.65,18.28,18.42,19.52,19.47,18.84,19.27,19.11,18.56,17.98,18.19,17.83,17.48,17.04,17.50,16.87,16.52,16.80,16.77,16.29,15.87,16.22,16.16,15.47,15.19,15.72,15.07,15.07,15.10,15.08,14.46,14.36,14.45,15.37,15.51,16.07,16.36,15.31,15.73,16.72,16.17,15.72,16.52,17.33,15.77,16.66,15.47,15.21,16.41,15.44,15.03,15.51,16.31,15.36,15.29,15.79,15.83,15.50,15.58,16.14,16.15,15.98,16.06,15.75,15.98,15.05,14.34,14.58,13.61,13.85,14.13,14.10,13.31,13.63,13.95,13.93,13.04,14.29,14.29,13.63,13.57,13.39,14.83,14.57,13.37,13.18,12.26,12.35,13.44,13.16,12.53,12.87,13.65,13.37,13.57,13.60,13.95,13.86,14.01,14.36,14.25,14.15,14.05,13.80,14.10,13.81,13.44,13.42,13.06,12.44,11.88,12.00,10.95,10.46,10.49,10.38,9.45,8.86,9.25,7.48,7.94,7.95,7.48,8.64,7.98,8.66,9.79,9.24,8.65,8.61,6.97,6.30,6.00,5.77,5.10,6.04,4.75,4.49,3.63,2.39,1.46,0.77,1.72,2.71,4.06,3.78,3.05,3.59,3.99,5.15,6.60,5.76,5.46,4.84,5.71,6.17,5.55,7.32,7.07,6.42,7.07,8.34,7.93,7.98,9.14,10.07,9.34,9.96,10.85,10.63,10.38,10.78,11.76,11.76,11.49,12.06,13.21,13.40,13.77,13.37,13.10,13.72,13.93,13.75,14.21,13.42,14.29,13.86,13.54,13.61,14.12,13.75,12.96,13.16,12.54,11.82,12.80,11.82,12.53,11.74,11.29,9.81,8.80,9.49,10.39,9.71,7.86,7.56,8.55,8.27,6.00,7.37,7.84,7.73,8.88,9.10,10.34,10.52,10.29,11.50,11.00,10.34,11.01,11.18,10.63,10.68,11.57,11.35,10.95,11.19,12.24,12.09,11.17,12.31,13.14,12.84,12.09,12.59,11.42,11.81,12.19,11.19,10.96,12.24,11.89,10.63,11.20,11.61,10.75,12.39,12.20,10.31,11.66,12.85,11.26,10.91,12.66,13.07,10.75,11.61,12.58,12.02,10.99,10.82,10.75,10.38,11.08,10.73],[30.14,30.32,29.78,29.69,29.13,29.28,28.76,29.03,29.62,29.76,30.12,30.43,30.53,30.78,30.89,30.96,30.65,30.80,30.55,30.16,30.16,29.92,29.79,29.08,29.21,29.63,28.96,29.96,30.30,30.17,29.73,29.84,29.81,29.94,29.84,30.40,30.17,30.49,30.69,30.70,30.03,30.53,30.33,30.36,30.80,30.59,30.86,30.98,30.80,30.52,30.77,30.39,30.73,30.49,30.20,30.11,30.35,30.37,30.69,30.66,31.00,31.00,31.02,30.72,30.82,30.85,30.99,31.03,30.88,30.61,30.48,30.17,30.19,29.56,29.77,29.02,29.12,29.00,28.79,29.72,28.32,29.57,29.95,28.74,29.50,29.13,29.73,28.57,29.72,29.65,30.13,30.11,29.96,28.93,29.79,29.50,29.67,29.38,28.19,28.90,28.97,27.73,27.23,27.86,28.36,27.01,27.14,28.11,27.19,27.40,28.12,28.16,27.75,27.38,28.73,27.91,28.26,28.96,28.87,28.38,28.95,29.14,29.70,30.04,30.30,30.48,30.08,30.28,29.67,29.94,29.61,29.41,29.94,29.66,30.15,29.69,30.14,30.29,30.09,30.43,30.85,30.77,30.91,30.73,30.95,30.61,30.53,30.17,30.66,30.46,30.61,30.90,30.86,30.91,31.06,31.07,31.07,31.09,31.08,31.23,31.13,31.26,31.21,31.31,31.34,31.35,31.37,31.37,31.37,31.40,31.40,31.40,31.44,31.42,31.44,31.46,31.48,31.45,31.49,31.51,31.45,31.52,31.55,31.56,31.50,31.50,31.57,31.48,31.50,31.54,31.55,31.52,31.50,31.55,31.48,31.49,31.53,31.46,31.47,31.49,31.56,31.47,31.48,31.53,31.56,31.47,31.52,31.57,31.48,31.51,31.56,31.53,31.51,31.56,31.58,31.58,31.54,31.58,31.59,31.56,31.56,31.58,31.59,31.55,31.58,31.61,31.58,31.59,31.61,31.61,31.56,31.61,31.63,31.60,31.62,31.63,31.64,31.60,31.62,31.64,31.60,31.64,31.64,31.65,31.61,31.64,31.65,31.62,31.65,31.66,31.65,31.62,31.66,31.66,31.61,31.65,31.65,31.66,31.62,31.66,31.65,31.65,31.63,31.64,31.65,31.61,31.65,31.64,31.65,31.62,31.64,31.66,31.65,31.65,31.67,31.67,31.67,31.66,31.66,31.65,31.65,31.64,31.65,31.67,31.67,31.67,31.66,31.65,31.65,31.67,31.66,31.67,31.65,31.64,31.65,31.66,31.66,31.66,31.65,31.63,31.63,31.64,31.66,31.65,31.65,31.64,31.65,31.64,31.65,31.67,31.67,31.67,31.65,31.65,31.64,31.65,31.65,31.66,31.65,31.66,31.67,31.68,31.67,31.67,31.66,31.66,31.65,31.65,31.65,31.66,31.67,31.68,31.67,31.68,31.67,31.66,31.65,31.65,31.64,31.64,31.64,31.64,31.64,31.63,31.63,31.65,31.66,31.67,31.68,31.67,31.68,31.66,31.65,31.66,31.68,31.66,31.66,31.64,31.64,31.64,31.65,31.67,31.65,31.65,31.65,31.67,31.65,31.67,31.64,31.63,31.63,31.64,31.66,31.68,31.66,31.67,31.65,31.65,31.65,31.65,31.66,31.65,31.66,31.66,31.67,31.68,31.67,31.67,31.66,31.65,31.64,31.65,31.65,31.66,31.65,31.67,31.67,31.67,31.66,31.66,31.66,31.66,31.66,31.65,31.66,31.65,31.66,31.66,31.67,31.67,31.66,31.67,31.66,31.65,31.65,31.66,31.66,31.66,31.67,31.66,31.67,31.66,31.65,31.65,31.65,31.66,31.66,31.67,31.66,31.66,31.66,31.67,31.66,31.67,31.65,31.65,31.66,31.66,31.67,31.66,31.66,31.66,31.65,31.67,31.66,31.66,31.65,31.66,31.66,31.67,31.65,31.65,31.66,31.66,31.67,31.66,31.66,31.66,31.66,31.66,31.66,31.65,31.66,31.65,31.65,31.66,31.65,31.65,31.66,31.67,31.65,31.66,31.65,31.65,31.66,31.65,31.65,31.65,31.65,31.65,31.65,31.66,31.65,31.66,31.66,31.65,31.65,31.66,31.66,31.66,31.66,31.66,31.66,31.65,31.66,31.66,31.67,31.65,31.65,31.65,31.65,31.66,31.64,31.64,31.66,31.65,31.66,31.66,31.66,31.65,31.65,31.65,31.65,31.65,31.66,31.65,31.66,31.63,31.66,31.64,31.64,31.64,31.65,31.65,31.64,31.66,31.65,31.66,31.66,31.66,31.66,31.64,31.66,31.65,31.66,31.65,31.66,31.65,31.65,31.66,31.64,31.63,31.66,31.65,31.66,31.65,31.66,31.66,31.66,31.65,31.66,31.65,31.65,31.22,31.23,31.30,31.47,31.44,31.28,31.43,31.46,31.38,31.36,31.49,31.46,31.31,31.48,31.51,31.49,31.40,31.53,31.54,31.44,31.53,31.56,31.54,31.53,31.54,31.54,31.53,31.53,31.55,31.46,31.47,31.50,31.54,31.43,31.42,31.40,31.34,31.34,31.26,31.32,31.22,31.31,31.21,31.09,31.13,31.09,31.04,31.05,31.06,30.83,30.84,30.77,30.34,30.45,30.07,29.87,30.07,29.41,29.27,28.76,29.21,28.74,28.73,29.30,29.33,28.22,28.11,26.97,26.25,26.44,26.11,27.71,28.04,29.01,29.39,28.87,29.40,29.09,29.80,29.28,30.12,30.02,30.25,30.46,29.55,29.18,28.93,28.46,28.20,26.68,27.80,26.85,26.71,27.57,26.70,25.54,24.94,23.92,23.90,25.14,24.69,26.51,25.97,26.49,26.08,24.94,23.93,22.49,22.14,21.54,21.27,21.25,20.50,20.11,19.82,19.96,19.79,19.82,20.39,19.90,19.77,19.84,19.75,19.87,19.46,19.53,20.04,19.96,19.73,19.74,20.89,20.96,20.16,20.38,20.41,19.89,19.34,19.32,19.17,18.66,18.36,18.67,18.46,17.92,18.17,17.93,17.52,17.07,17.46,17.36,16.77,16.35,17.02,16.66,16.43,16.60,16.61,16.01,16.03,15.99,16.91,17.02,17.83,17.78,16.66,17.20,18.03,17.55,16.99,18.23,18.82,17.33,18.12,17.21,16.73,17.86,17.34,16.54,16.97,17.47,17.09,16.64,17.25,17.12,16.83,16.91,17.52,17.63,17.25,17.43,17.18,17.00,16.30,15.58,15.63,15.14,14.95,15.47,15.30,14.67,15.27,15.44,15.46,14.75,15.83,15.66,15.15,15.27,14.97,16.24,15.70,14.82,14.55,13.84,14.36,15.08,14.63,14.25,14.68,15.23,14.91,15.01,15.02,15.37,15.04,15.17,15.76,15.59,15.02,15.18,14.93,15.14,14.52,14.14,14.20,13.79,13.45,13.04,13.27,12.19,11.14,11.39,10.72,9.29,9.07,10.01,7.83,8.51,9.51,8.87,10.10,9.50,9.57,11.54,10.72,10.47,10.51,8.69,7.95,7.48,6.55,6.00,6.60,6.01,5.69,4.96,3.58,2.80,1.47,0.77,1.88,3.26,3.53,3.76,4.47,5.61,6.99,8.21,7.54,7.50,5.92,6.91,6.12,4.95,7.03,7.28,6.68,6.86,8.37,8.43,8.50,9.24,9.69,9.49,10.02,11.29,11.54,11.44,11.85,13.09,13.29,13.19,13.35,14.21,14.13,14.93,14.54,14.01,15.04,15.28,15.07,15.44,14.40,15.48,15.08,14.61,14.80,15.37,15.13,14.24,14.24,13.56,13.29,13.90,13.26,13.65,13.09,12.15,10.67,9.45,10.48,10.52,10.26,7.78,7.63,8.78,7.78,6.28,7.33,8.25,7.72,8.99,9.32,10.19,11.04,10.67,12.46,11.43,10.15,11.66,12.10,10.13,10.97,12.82,12.38,11.51,12.64,13.70,13.37,12.38,13.82,14.60,14.01,13.09,13.86,12.42,12.83,13.39,11.75,11.98,13.39,12.81,11.84,12.14,12.89,12.55,13.80,13.31,11.52,13.03,13.92,12.69,12.55,13.78,13.97,12.17,13.35,13.85,13.61,12.38,12.41,12.24,12.30,12.48,11.88],[30.29,30.48,29.98,29.94,29.37,29.57,29.06,29.44,29.90,30.03,30.29,30.60,30.69,30.89,31.01,31.05,30.77,30.90,30.70,30.43,30.33,30.24,30.05,29.46,29.59,30.05,29.67,30.18,30.50,30.46,30.15,30.27,30.25,30.36,30.27,30.69,30.47,30.79,30.92,30.95,30.46,30.78,30.64,30.73,30.95,30.77,30.94,31.11,31.03,30.75,30.88,30.57,30.84,30.61,30.42,30.37,30.56,30.61,30.85,30.83,31.13,31.16,31.12,30.91,31.00,30.96,31.14,31.13,31.03,30.86,30.67,30.43,30.44,29.96,30.16,29.51,29.63,29.60,29.63,30.11,29.26,30.02,30.24,29.52,29.91,29.71,30.10,29.27,30.02,29.95,30.31,30.33,30.10,29.48,29.95,29.70,29.86,29.89,28.90,29.41,29.53,28.77,28.19,28.45,29.35,28.03,27.90,28.81,28.22,28.12,28.49,28.70,28.40,28.11,29.17,28.48,28.85,29.31,29.41,28.96,29.43,29.56,30.01,30.25,30.50,30.62,30.33,30.57,30.00,30.27,30.05,29.75,30.23,29.97,30.47,30.19,30.47,30.58,30.49,30.68,31.05,30.98,31.04,30.86,31.03,30.72,30.72,30.51,30.97,30.78,30.87,31.13,31.05,31.09,31.19,31.22,31.20,31.20,31.26,31.31,31.24,31.34,31.33,31.39,31.40,31.43,31.44,31.43,31.43,31.47,31.42,31.44,31.50,31.48,31.50,31.52,31.53,31.50,31.50,31.54,31.52,31.56,31.57,31.59,31.54,31.52,31.59,31.55,31.55,31.57,31.57,31.55,31.54,31.57,31.56,31.54,31.55,31.51,31.49,31.52,31.57,31.54,31.52,31.56,31.58,31.52,31.54,31.57,31.54,31.53,31.57,31.56,31.55,31.56,31.57,31.58,31.56,31.60,31.60,31.60,31.57,31.59,31.60,31.57,31.60,31.63,31.59,31.60,31.63,31.63,31.59,31.63,31.64,31.62,31.64,31.64,31.65,31.62,31.64,31.65,31.63,31.65,31.65,31.65,31.63,31.65,31.65,31.63,31.65,31.66,31.65,31.63,31.66,31.66,31.64,31.65,31.66,31.66,31.63,31.66,31.66,31.66,31.64,31.65,31.66,31.64,31.66,31.66,31.66,31.65,31.66,31.67,31.66,31.66,31.68,31.68,31.67,31.67,31.67,31.66,31.66,31.66,31.67,31.68,31.67,31.68,31.67,31.67,31.67,31.68,31.67,31.68,31.66,31.66,31.66,31.68,31.67,31.67,31.66,31.65,31.65,31.66,31.67,31.66,31.66,31.65,31.65,31.65,31.66,31.68,31.68,31.67,31.66,31.66,31.66,31.66,31.66,31.67,31.66,31.67,31.68,31.68,31.68,31.68,31.67,31.67,31.66,31.66,31.66,31.67,31.68,31.68,31.68,31.69,31.68,31.66,31.66,31.66,31.65,31.65,31.65,31.65,31.65,31.65,31.64,31.66,31.67,31.68,31.68,31.68,31.69,31.67,31.67,31.67,31.68,31.67,31.68,31.66,31.66,31.66,31.66,31.68,31.66,31.66,31.66,31.68,31.66,31.68,31.66,31.65,31.65,31.66,31.67,31.69,31.67,31.68,31.66,31.67,31.66,31.66,31.67,31.67,31.67,31.68,31.68,31.69,31.68,31.68,31.67,31.66,31.66,31.66,31.66,31.67,31.67,31.68,31.68,31.68,31.68,31.68,31.67,31.67,31.67,31.66,31.67,31.67,31.67,31.68,31.68,31.68,31.68,31.68,31.67,31.66,31.67,31.67,31.68,31.67,31.68,31.67,31.68,31.67,31.66,31.66,31.66,31.67,31.67,31.68,31.67,31.67,31.67,31.68,31.67,31.68,31.66,31.66,31.67,31.67,31.68,31.67,31.67,31.67,31.67,31.68,31.68,31.67,31.67,31.67,31.67,31.68,31.66,31.66,31.67,31.67,31.68,31.67,31.68,31.67,31.67,31.67,31.67,31.66,31.67,31.67,31.67,31.67,31.66,31.66,31.67,31.68,31.67,31.67,31.67,31.67,31.67,31.66,31.66,31.67,31.66,31.66,31.66,31.67,31.66,31.67,31.67,31.67,31.66,31.67,31.67,31.68,31.67,31.67,31.68,31.67,31.67,31.67,31.68,31.67,31.66,31.66,31.66,31.66,31.66,31.66,31.67,31.66,31.67,31.67,31.68,31.66,31.67,31.67,31.67,31.66,31.67,31.66,31.67,31.65,31.67,31.66,31.65,31.65,31.67,31.67,31.66,31.67,31.67,31.67,31.67,31.67,31.67,31.67,31.67,31.67,31.68,31.67,31.67,31.66,31.66,31.67,31.66,31.65,31.67,31.66,31.67,31.66,31.67,31.67,31.67,31.66,31.67,31.66,31.67,31.23,31.30,31.36,31.49,31.44,31.35,31.45,31.47,31.40,31.40,31.49,31.48,31.38,31.50,31.53,31.51,31.45,31.55,31.55,31.47,31.53,31.57,31.56,31.56,31.55,31.54,31.53,31.54,31.55,31.48,31.51,31.55,31.56,31.47,31.48,31.43,31.39,31.41,31.33,31.39,31.30,31.35,31.30,31.21,31.23,31.15,31.10,31.15,31.11,30.91,30.91,30.88,30.47,30.59,30.12,30.02,30.17,29.51,29.38,28.82,29.21,28.80,28.82,29.34,29.22,28.17,27.98,27.20,26.38,26.62,26.53,27.55,27.88,29.07,29.23,28.92,29.25,29.01,29.64,29.00,30.07,29.92,30.26,30.44,29.90,29.60,29.50,29.00,28.83,27.53,28.54,27.69,27.55,28.63,27.83,26.54,26.03,25.09,25.25,26.20,25.68,27.25,26.41,27.05,26.51,25.56,24.83,23.77,23.38,23.21,23.22,23.00,22.52,22.07,21.50,21.49,21.60,21.65,21.94,21.60,21.59,21.59,21.51,21.83,21.67,21.44,21.88,21.67,21.85,22.00,22.61,22.72,22.20,21.97,21.98,21.22,21.38,21.00,20.71,20.52,20.59,20.54,20.01,20.31,20.47,19.83,19.40,19.61,19.56,19.08,18.79,18.95,19.11,18.42,18.91,18.77,18.28,17.95,18.35,18.32,19.11,19.17,19.71,19.52,18.99,19.43,19.87,19.49,19.56,20.38,20.82,19.91,20.37,20.01,19.51,19.98,19.92,19.59,19.42,19.79,19.69,19.34,19.68,19.67,19.56,19.42,19.92,20.04,20.04,19.95,19.41,19.54,19.18,18.17,18.06,17.74,17.77,17.87,17.86,17.47,17.99,18.22,17.79,17.42,18.44,17.86,17.79,18.04,17.82,18.77,18.51,17.78,17.69,16.94,17.36,18.02,18.03,17.57,17.60,18.25,18.40,18.19,18.11,18.56,18.39,18.33,18.84,18.80,18.13,17.79,17.68,17.47,17.37,16.88,16.73,16.99,17.03,16.23,15.91,16.31,15.31,14.82,14.24,13.79,13.26,13.31,10.83,10.52,11.70,9.75,11.43,10.58,11.23,12.78,12.17,12.48,12.39,10.43,10.34,9.01,9.67,7.71,9.83,9.60,9.07,7.85,5.91,4.28,3.31,1.79,0.78,1.94,3.33,4.33,4.90,7.15,8.64,9.62,8.78,8.37,6.64,7.01,6.07,4.63,6.44,7.47,6.79,6.96,8.48,8.85,10.44,10.32,11.16,12.00,12.45,12.65,12.88,13.37,14.27,14.68,14.95,15.36,16.35,16.45,16.21,17.10,17.08,17.23,17.13,17.58,18.06,18.06,17.83,18.45,18.30,18.04,18.28,18.75,18.51,17.70,17.78,17.47,17.07,17.39,16.65,16.91,16.38,15.55,14.86,12.82,14.17,13.63,12.87,10.84,11.40,11.21,9.54,7.43,10.49,9.12,8.16,10.95,11.75,12.82,13.53,12.40,14.21,12.76,11.51,13.65,13.71,11.76,13.19,14.30,14.07,14.01,14.99,15.36,15.29,15.38,16.15,16.59,16.84,16.28,16.31,15.79,15.77,16.29,15.92,15.83,16.62,16.36,15.98,16.29,16.74,16.04,17.23,16.58,16.03,16.42,16.90,16.41,15.96,17.02,16.89,15.55,16.23,16.53,16.15,14.86,14.34,14.92,14.42,14.77,14.03],[30.07,30.36,29.84,29.83,29.33,29.30,29.00,29.36,29.80,29.98,30.21,30.55,30.67,30.84,30.96,31.00,30.73,30.85,30.63,30.34,30.29,30.10,29.95,29.33,29.42,29.83,29.34,30.03,30.33,30.31,29.95,30.05,30.07,30.18,30.14,30.56,30.42,30.70,30.80,30.79,30.30,30.61,30.47,30.59,30.83,30.66,30.89,31.03,30.92,30.66,30.83,30.49,30.78,30.58,30.30,30.27,30.47,30.53,30.78,30.79,31.03,31.06,31.06,30.79,30.94,30.90,31.06,31.05,30.95,30.75,30.61,30.36,30.26,29.87,29.98,29.27,29.47,29.38,29.23,29.95,28.72,29.74,30.08,28.88,29.69,29.27,29.77,28.49,29.75,29.60,30.09,30.16,29.86,28.89,29.75,29.46,29.67,29.52,28.18,29.07,29.18,28.07,27.34,28.12,28.80,27.12,27.33,28.40,27.52,27.48,28.07,28.50,28.07,27.62,29.01,28.16,28.57,29.17,29.18,28.78,29.23,29.38,29.75,30.25,30.44,30.53,30.21,30.49,29.85,30.18,29.90,29.70,30.11,29.91,30.31,29.95,30.33,30.35,30.24,30.51,30.94,30.92,31.00,30.80,30.97,30.64,30.60,30.33,30.83,30.61,30.72,31.03,30.98,30.93,31.15,31.12,31.13,31.12,31.11,31.24,31.16,31.26,31.18,31.32,31.34,31.35,31.37,31.40,31.39,31.40,31.40,31.42,31.47,31.45,31.46,31.49,31.50,31.48,31.47,31.51,31.48,31.52,31.55,31.56,31.50,31.50,31.58,31.48,31.51,31.56,31.55,31.52,31.51,31.55,31.49,31.51,31.55,31.46,31.47,31.51,31.58,31.47,31.49,31.56,31.57,31.48,31.51,31.57,31.51,31.52,31.55,31.51,31.51,31.54,31.58,31.58,31.54,31.59,31.59,31.58,31.57,31.58,31.61,31.56,31.59,31.62,31.59,31.60,31.62,31.63,31.59,31.63,31.64,31.62,31.63,31.64,31.64,31.62,31.63,31.65,31.62,31.65,31.65,31.65,31.63,31.66,31.66,31.63,31.65,31.66,31.64,31.61,31.66,31.66,31.63,31.65,31.66,31.66,31.62,31.66,31.66,31.66,31.64,31.65,31.66,31.62,31.65,31.65,31.65,31.64,31.65,31.67,31.66,31.65,31.68,31.68,31.67,31.67,31.67,31.65,31.65,31.64,31.66,31.68,31.67,31.68,31.66,31.66,31.66,31.68,31.66,31.67,31.65,31.65,31.65,31.68,31.66,31.67,31.65,31.63,31.63,31.65,31.67,31.65,31.65,31.64,31.64,31.64,31.65,31.68,31.68,31.68,31.66,31.65,31.65,31.65,31.65,31.66,31.65,31.66,31.68,31.68,31.68,31.68,31.67,31.66,31.65,31.65,31.65,31.67,31.67,31.68,31.67,31.69,31.67,31.66,31.66,31.65,31.64,31.64,31.64,31.64,31.64,31.64,31.64,31.65,31.67,31.67,31.68,31.67,31.68,31.67,31.66,31.66,31.68,31.66,31.67,31.65,31.65,31.65,31.65,31.67,31.65,31.65,31.65,31.68,31.65,31.67,31.64,31.64,31.64,31.65,31.66,31.68,31.66,31.68,31.65,31.66,31.65,31.64,31.66,31.65,31.66,31.67,31.68,31.68,31.67,31.67,31.66,31.65,31.64,31.64,31.65,31.66,31.66,31.67,31.67,31.68,31.67,31.66,31.66,31.66,31.66,31.65,31.66,31.66,31.66,31.67,31.67,31.68,31.66,31.66,31.66,31.65,31.66,31.66,31.67,31.67,31.68,31.67,31.68,31.66,31.65,31.65,31.65,31.67,31.66,31.67,31.66,31.67,31.66,31.68,31.66,31.67,31.65,31.65,31.66,31.67,31.67,31.67,31.67,31.66,31.66,31.67,31.67,31.67,31.66,31.66,31.66,31.67,31.65,31.65,31.66,31.67,31.67,31.67,31.67,31.67,31.67,31.67,31.66,31.65,31.66,31.66,31.66,31.66,31.65,31.66,31.66,31.67,31.66,31.66,31.66,31.66,31.66,31.65,31.66,31.66,31.65,31.65,31.65,31.66,31.66,31.66,31.66,31.66,31.65,31.66,31.66,31.67,31.66,31.66,31.67,31.66,31.67,31.67,31.67,31.66,31.66,31.65,31.65,31.66,31.66,31.65,31.66,31.66,31.66,31.66,31.67,31.65,31.66,31.66,31.66,31.66,31.67,31.66,31.66,31.64,31.66,31.66,31.65,31.65,31.66,31.66,31.66,31.67,31.66,31.67,31.67,31.66,31.66,31.65,31.67,31.66,31.67,31.66,31.66,31.66,31.65,31.66,31.65,31.64,31.66,31.66,31.67,31.66,31.66,31.67,31.66,31.65,31.66,31.65,31.66,31.24,31.24,31.34,31.47,31.44,31.32,31.43,31.46,31.35,31.35,31.47,31.47,31.34,31.47,31.52,31.49,31.42,31.53,31.53,31.45,31.51,31.56,31.54,31.52,31.52,31.52,31.52,31.52,31.54,31.45,31.49,31.52,31.54,31.45,31.46,31.40,31.36,31.37,31.27,31.33,31.23,31.30,31.20,31.11,31.11,31.03,31.01,31.07,31.01,30.80,30.84,30.75,30.36,30.46,30.02,29.94,30.08,29.43,29.36,28.64,29.19,28.68,28.73,29.39,29.26,28.15,27.84,26.93,26.05,26.35,26.09,27.33,27.74,28.90,29.25,28.79,29.21,28.87,29.56,28.98,29.98,29.89,30.19,30.28,29.46,29.19,28.98,28.44,28.20,26.81,27.96,26.90,26.78,27.83,26.88,25.41,25.04,24.10,23.83,25.13,24.88,26.44,25.87,26.53,25.97,25.13,23.88,22.46,22.00,21.30,21.16,21.07,20.53,19.89,19.45,19.35,19.32,19.94,20.10,19.29,19.69,19.79,19.31,19.55,19.36,19.29,19.45,19.28,19.43,19.59,20.31,20.39,19.73,19.56,19.75,19.00,18.81,18.75,18.33,18.03,18.09,18.09,17.69,17.76,17.92,17.24,17.07,17.08,17.31,16.73,16.39,16.52,16.54,15.98,16.43,16.23,15.82,15.64,16.04,15.42,16.46,16.17,17.10,17.10,16.29,16.83,17.56,17.27,17.09,17.83,18.44,17.54,17.93,17.47,16.89,17.66,17.10,16.88,16.91,17.33,16.94,16.71,17.08,16.83,16.75,16.65,17.26,17.15,16.89,17.62,16.33,16.80,16.51,15.38,15.17,14.62,15.16,15.28,15.09,14.77,15.14,15.36,14.97,14.71,15.80,15.27,14.83,15.12,14.98,16.05,15.77,15.14,15.50,14.53,14.35,15.52,15.42,14.73,14.32,15.69,15.48,14.92,15.05,15.46,15.35,15.17,15.69,15.22,15.19,14.83,14.60,14.81,14.56,14.25,14.70,13.86,14.28,13.77,13.46,12.19,11.58,12.05,11.63,11.00,10.53,10.42,8.20,8.94,8.76,7.77,8.85,8.98,9.30,10.74,9.80,9.90,9.42,8.04,7.90,6.66,7.64,7.23,8.51,8.22,8.70,7.54,5.48,5.17,3.87,3.10,1.44,0.77,1.78,2.80,4.25,5.19,7.53,7.77,7.34,6.52,5.18,4.53,4.35,4.03,5.74,5.55,5.12,6.65,8.07,7.90,8.44,9.33,10.44,9.73,10.88,11.85,11.56,11.25,12.23,12.69,12.49,12.68,14.07,14.16,14.34,14.59,14.49,15.06,14.97,15.07,15.48,15.28,15.25,15.51,15.20,14.94,15.24,15.76,15.57,15.10,14.64,14.55,14.16,14.74,14.29,14.76,14.32,14.07,12.98,11.53,12.35,11.69,11.79,9.87,9.67,10.23,8.56,7.36,8.74,8.98,8.15,9.83,10.57,12.03,12.39,11.71,12.96,12.05,11.44,12.60,12.43,11.38,12.20,12.74,12.45,12.14,12.68,13.15,13.36,13.05,13.79,14.28,14.76,14.25,13.93,13.60,13.55,14.44,13.12,13.42,14.35,13.75,13.13,13.10,13.54,12.89,14.32,13.92,12.22,12.90,14.06,13.19,12.36,13.81,13.88,12.17,12.82,13.38,13.26,12.22,11.88,12.00,11.78,12.26,12.14],[30.10,30.32,29.75,29.65,28.98,29.09,28.53,28.85,29.47,29.71,30.03,30.50,30.54,30.78,30.94,30.96,30.65,30.80,30.55,30.14,30.19,29.83,29.75,28.73,28.98,29.42,28.99,29.86,30.23,30.14,29.62,29.80,29.78,29.96,29.85,30.42,30.16,30.57,30.70,30.66,30.01,30.48,30.26,30.43,30.73,30.56,30.80,30.94,30.81,30.51,30.79,30.35,30.76,30.51,30.21,30.16,30.37,30.36,30.75,30.70,31.02,31.01,31.03,30.66,30.86,30.86,31.01,31.00,30.88,30.57,30.51,30.14,30.14,29.48,29.73,28.73,28.89,28.89,28.55,29.65,28.07,29.43,29.85,28.30,29.51,29.04,29.58,27.94,29.60,29.37,29.95,29.99,29.70,28.55,29.53,29.36,29.61,29.20,27.63,28.68,28.96,27.24,26.58,27.58,28.15,26.27,26.66,27.67,26.67,26.80,27.55,27.96,27.18,27.11,28.60,27.63,28.08,28.87,28.77,28.40,28.90,29.15,29.57,30.10,30.35,30.50,30.10,30.34,29.71,29.98,29.60,29.45,29.94,29.65,30.15,29.68,30.08,30.15,30.03,30.39,30.83,30.79,30.91,30.71,30.95,30.67,30.47,30.14,30.67,30.41,30.64,30.95,30.85,30.89,31.05,31.06,31.06,31.07,31.11,31.17,31.14,31.27,31.14,31.29,31.34,31.32,31.36,31.38,31.36,31.36,31.37,31.38,31.43,31.42,31.44,31.46,31.47,31.47,31.47,31.51,31.45,31.52,31.51,31.53,31.47,31.49,31.57,31.48,31.50,31.54,31.51,31.48,31.50,31.53,31.48,31.47,31.50,31.46,31.47,31.49,31.54,31.45,31.42,31.51,31.56,31.45,31.49,31.56,31.47,31.44,31.50,31.51,31.49,31.51,31.58,31.57,31.48,31.58,31.57,31.54,31.57,31.56,31.60,31.58,31.59,31.59,31.60,31.61,31.63,31.63,31.60,31.64,31.64,31.63,31.65,31.65,31.65,31.64,31.63,31.65,31.62,31.66,31.65,31.66,31.63,31.66,31.65,31.64,31.66,31.67,31.67,31.64,31.68,31.67,31.61,31.67,31.67,31.65,31.64,31.67,31.66,31.67,31.65,31.65,31.67,31.63,31.67,31.65,31.66,31.64,31.66,31.67,31.67,31.66,31.68,31.68,31.68,31.67,31.67,31.66,31.66,31.65,31.66,31.68,31.67,31.68,31.67,31.66,31.66,31.68,31.67,31.67,31.66,31.65,31.66,31.67,31.66,31.67,31.65,31.64,31.64,31.64,31.67,31.66,31.65,31.64,31.65,31.65,31.66,31.67,31.68,31.67,31.65,31.65,31.65,31.66,31.66,31.66,31.65,31.66,31.67,31.68,31.68,31.67,31.66,31.66,31.66,31.66,31.66,31.67,31.67,31.68,31.67,31.68,31.67,31.66,31.66,31.65,31.64,31.64,31.64,31.64,31.64,31.64,31.64,31.66,31.66,31.66,31.68,31.67,31.68,31.66,31.66,31.66,31.68,31.66,31.67,31.65,31.65,31.65,31.65,31.67,31.66,31.65,31.65,31.68,31.65,31.67,31.65,31.64,31.64,31.65,31.65,31.68,31.65,31.67,31.65,31.65,31.66,31.64,31.66,31.66,31.66,31.66,31.67,31.68,31.67,31.66,31.66,31.65,31.65,31.65,31.66,31.66,31.65,31.67,31.67,31.68,31.66,31.65,31.66,31.66,31.66,31.65,31.66,31.65,31.66,31.66,31.67,31.68,31.66,31.66,31.66,31.66,31.66,31.66,31.66,31.67,31.68,31.67,31.68,31.66,31.65,31.65,31.65,31.66,31.66,31.67,31.66,31.66,31.66,31.67,31.66,31.67,31.65,31.65,31.66,31.66,31.67,31.66,31.67,31.67,31.66,31.67,31.67,31.66,31.65,31.66,31.67,31.67,31.66,31.66,31.66,31.67,31.67,31.67,31.67,31.67,31.67,31.67,31.66,31.66,31.66,31.65,31.65,31.66,31.65,31.66,31.67,31.67,31.66,31.66,31.65,31.66,31.66,31.66,31.66,31.66,31.66,31.66,31.66,31.67,31.66,31.66,31.66,31.66,31.66,31.65,31.66,31.66,31.66,31.66,31.66,31.65,31.66,31.66,31.66,31.66,31.65,31.66,31.66,31.66,31.66,31.65,31.66,31.66,31.65,31.66,31.67,31.65,31.66,31.66,31.66,31.66,31.66,31.66,31.66,31.65,31.66,31.66,31.65,31.65,31.67,31.66,31.65,31.66,31.66,31.66,31.66,31.67,31.66,31.65,31.67,31.65,31.66,31.66,31.66,31.66,31.66,31.66,31.66,31.65,31.66,31.66,31.66,31.66,31.66,31.66,31.66,31.65,31.66,31.65,31.66,31.23,31.21,31.30,31.48,31.43,31.28,31.45,31.45,31.36,31.37,31.50,31.47,31.32,31.51,31.53,31.51,31.41,31.54,31.56,31.47,31.55,31.59,31.56,31.55,31.56,31.56,31.54,31.55,31.56,31.48,31.52,31.52,31.55,31.48,31.47,31.40,31.35,31.38,31.25,31.33,31.22,31.32,31.18,31.08,31.09,31.02,30.95,31.05,31.00,30.77,30.79,30.71,30.29,30.39,30.13,29.79,30.01,29.24,29.21,28.60,29.08,28.62,28.54,29.48,29.28,28.12,28.13,27.16,26.30,26.80,26.00,28.01,27.98,28.96,29.44,28.88,29.39,28.97,29.71,29.22,30.05,29.92,30.16,30.24,29.30,28.94,28.80,28.15,28.01,26.30,27.61,26.20,26.10,27.31,26.29,24.78,24.24,23.42,23.01,24.40,24.09,25.89,25.13,25.77,25.36,24.10,23.05,21.10,20.96,19.71,19.30,18.85,18.05,17.43,17.25,17.39,17.29,17.54,17.79,17.44,17.23,17.45,17.37,17.42,16.76,17.07,17.40,17.40,16.92,17.16,18.13,18.19,17.78,18.05,18.22,17.61,16.86,16.98,16.66,16.37,15.81,16.22,15.79,15.27,15.42,15.49,15.07,14.50,14.87,14.84,14.32,13.78,14.49,13.89,13.90,13.89,13.96,13.22,13.14,12.89,13.96,14.33,14.74,15.16,14.02,14.44,15.23,14.76,14.49,15.20,15.99,14.64,15.16,14.27,13.92,15.07,14.15,13.72,14.13,14.77,13.99,13.82,14.39,14.26,13.94,14.07,14.78,14.60,14.33,14.56,14.00,14.21,13.31,12.64,13.00,12.62,12.64,12.80,12.74,12.20,12.57,12.92,12.85,12.26,13.29,13.08,12.50,12.43,12.43,13.38,12.99,12.47,12.51,11.61,11.72,12.68,11.99,11.77,12.25,12.78,12.48,12.49,12.59,12.96,12.81,12.64,13.18,13.00,12.57,12.60,12.54,13.07,12.16,11.53,12.16,11.29,10.92,10.65,10.51,9.67,8.84,9.13,8.47,7.87,7.68,7.64,6.39,6.51,6.65,6.48,7.13,6.88,7.47,8.49,7.82,7.54,7.36,5.81,5.66,5.01,5.10,4.56,5.75,5.41,6.05,5.23,3.65,3.84,3.11,3.11,2.52,1.34,0.77,1.42,2.74,3.09,4.22,5.34,4.98,4.76,3.55,3.98,3.79,3.50,5.04,5.01,3.93,5.02,6.04,6.05,5.88,6.80,7.58,7.29,8.02,8.87,8.93,8.66,9.31,10.37,10.13,9.91,10.62,11.62,11.56,12.03,11.60,11.55,11.96,12.63,12.75,12.70,11.73,12.86,12.84,12.32,12.75,13.06,12.96,12.17,12.07,11.53,11.31,11.81,11.11,11.46,11.44,10.68,9.83,8.26,8.56,8.39,8.57,7.17,6.65,7.01,6.37,5.32,5.87,6.32,5.67,6.99,7.77,8.51,9.17,8.77,9.88,9.25,8.43,9.38,9.80,8.63,8.88,10.23,9.79,9.04,10.00,11.11,10.56,9.98,11.37,11.87,11.40,10.80,11.32,10.34,10.32,11.25,9.89,10.08,11.46,10.79,10.28,10.29,10.88,10.42,11.77,11.09,9.70,10.60,11.38,10.50,9.78,11.12,11.40,9.77,10.39,11.20,10.92,9.67,9.68,9.18,9.13,9.70,9.50],[30.04,30.28,29.69,29.59,28.90,29.18,28.44,28.67,29.48,29.53,30.04,30.41,30.46,30.73,30.86,30.91,30.65,30.75,30.56,30.19,30.14,29.65,29.70,28.66,29.02,29.24,28.88,29.75,30.21,30.04,29.45,29.72,29.67,29.90,29.67,30.36,30.06,30.46,30.52,30.50,29.98,30.43,30.20,30.33,30.65,30.47,30.72,30.85,30.73,30.45,30.73,30.33,30.71,30.45,30.15,30.09,30.31,30.27,30.67,30.66,30.91,30.91,30.97,30.62,30.79,30.81,30.91,30.92,30.77,30.51,30.41,30.05,30.17,29.26,29.59,28.60,28.76,28.86,28.40,29.36,27.93,29.21,29.61,28.16,29.28,28.74,29.29,27.92,29.42,29.28,29.83,29.80,29.69,28.57,29.60,29.27,29.48,28.95,27.82,28.74,28.73,27.11,26.79,27.65,27.80,26.46,27.12,27.55,26.81,27.13,27.89,27.77,27.40,27.48,28.50,27.64,28.08,28.86,28.67,28.37,28.90,28.95,29.49,29.98,30.26,30.40,30.02,30.28,29.58,29.82,29.54,29.38,29.95,29.65,30.23,29.86,30.01,30.14,30.15,30.39,30.83,30.83,30.96,30.76,30.98,30.68,30.51,30.23,30.69,30.46,30.70,30.92,30.85,30.91,31.01,31.04,31.08,31.12,31.07,31.18,31.14,31.28,31.14,31.27,31.32,31.33,31.31,31.36,31.33,31.35,31.37,31.35,31.44,31.40,31.42,31.44,31.48,31.46,31.43,31.51,31.48,31.51,31.53,31.56,31.52,31.48,31.57,31.50,31.51,31.54,31.54,31.53,31.50,31.54,31.51,31.51,31.53,31.45,31.46,31.51,31.56,31.48,31.46,31.51,31.57,31.51,31.55,31.56,31.50,31.55,31.54,31.54,31.57,31.58,31.60,31.59,31.59,31.61,31.61,31.60,31.60,31.60,31.62,31.61,31.62,31.63,31.63,31.64,31.64,31.64,31.63,31.65,31.65,31.65,31.66,31.66,31.66,31.65,31.65,31.66,31.65,31.67,31.67,31.66,31.65,31.67,31.66,31.65,31.67,31.68,31.68,31.64,31.67,31.67,31.66,31.67,31.68,31.68,31.65,31.67,31.67,31.67,31.65,31.66,31.67,31.65,31.66,31.66,31.66,31.66,31.67,31.67,31.66,31.66,31.69,31.68,31.68,31.67,31.67,31.66,31.65,31.65,31.66,31.68,31.68,31.68,31.68,31.66,31.66,31.68,31.67,31.68,31.66,31.65,31.65,31.68,31.66,31.67,31.65,31.64,31.64,31.65,31.67,31.66,31.65,31.64,31.64,31.64,31.65,31.67,31.67,31.67,31.65,31.65,31.65,31.65,31.65,31.66,31.65,31.66,31.67,31.68,31.67,31.67,31.67,31.66,31.65,31.65,31.66,31.66,31.67,31.68,31.67,31.69,31.67,31.66,31.65,31.65,31.64,31.64,31.64,31.64,31.64,31.64,31.64,31.65,31.66,31.67,31.68,31.67,31.68,31.66,31.66,31.66,31.68,31.66,31.68,31.65,31.65,31.65,31.65,31.67,31.65,31.65,31.65,31.68,31.64,31.67,31.64,31.64,31.64,31.65,31.66,31.68,31.65,31.68,31.65,31.66,31.66,31.64,31.66,31.66,31.66,31.66,31.67,31.67,31.67,31.66,31.66,31.65,31.64,31.65,31.65,31.66,31.65,31.67,31.67,31.67,31.67,31.66,31.67,31.66,31.66,31.65,31.66,31.65,31.66,31.66,31.67,31.67,31.67,31.66,31.66,31.66,31.66,31.66,31.66,31.67,31.66,31.66,31.67,31.65,31.65,31.65,31.66,31.66,31.66,31.66,31.66,31.67,31.66,31.66,31.66,31.66,31.65,31.65,31.65,31.66,31.66,31.66,31.66,31.67,31.66,31.66,31.66,31.66,31.66,31.66,31.66,31.66,31.65,31.66,31.66,31.67,31.66,31.66,31.66,31.66,31.66,31.66,31.66,31.65,31.66,31.65,31.65,31.66,31.65,31.66,31.66,31.67,31.66,31.66,31.65,31.66,31.66,31.66,31.66,31.66,31.66,31.66,31.66,31.66,31.66,31.66,31.66,31.66,31.66,31.66,31.65,31.66,31.66,31.66,31.66,31.65,31.67,31.67,31.67,31.66,31.66,31.66,31.66,31.66,31.66,31.66,31.66,31.65,31.66,31.66,31.66,31.66,31.66,31.66,31.66,31.66,31.66,31.65,31.66,31.65,31.66,31.65,31.65,31.65,31.66,31.66,31.65,31.66,31.66,31.67,31.67,31.67,31.66,31.66,31.66,31.65,31.66,31.66,31.66,31.65,31.66,31.66,31.65,31.65,31.66,31.66,31.66,31.66,31.66,31.67,31.67,31.66,31.66,31.65,31.66,31.28,31.22,31.29,31.45,31.42,31.25,31.40,31.44,31.38,31.37,31.49,31.46,31.34,31.51,31.51,31.47,31.45,31.52,31.54,31.44,31.54,31.56,31.52,31.52,31.52,31.51,31.50,31.49,31.52,31.43,31.45,31.50,31.53,31.43,31.46,31.39,31.31,31.37,31.28,31.32,31.23,31.34,31.20,31.07,31.07,31.04,30.98,31.08,31.00,30.80,30.87,30.75,30.34,30.51,30.22,29.88,30.15,29.24,29.20,29.02,29.19,28.79,28.59,29.47,29.41,28.16,28.22,27.65,27.15,27.44,26.52,28.00,27.87,28.81,29.44,28.98,29.44,29.04,29.76,29.45,30.20,30.05,30.22,30.33,29.15,28.84,28.38,27.82,27.50,25.92,27.09,25.53,25.50,26.77,25.66,24.16,23.56,23.13,22.86,24.02,23.86,25.63,25.00,25.40,25.17,23.96,22.63,20.72,20.55,19.04,18.51,17.98,17.10,16.18,15.86,15.85,15.84,16.15,16.41,16.23,15.78,15.94,15.82,15.89,15.41,15.68,15.83,16.06,15.77,15.75,16.64,16.62,16.61,16.68,16.62,16.08,15.43,15.61,15.24,14.87,14.32,14.65,14.08,13.63,13.77,13.56,13.39,12.69,13.07,13.36,12.57,12.22,12.72,12.07,12.01,12.22,12.45,11.68,11.35,11.59,12.56,12.91,13.23,13.61,12.65,12.62,13.55,13.57,12.89,13.25,14.13,13.18,13.66,12.67,12.14,13.40,12.63,12.04,12.31,13.33,12.49,12.16,12.72,12.87,12.39,12.63,13.17,13.15,12.94,13.28,12.97,12.91,12.08,11.42,11.47,10.92,11.02,11.35,11.26,10.54,11.26,11.41,11.27,10.41,11.90,11.68,10.99,11.20,11.36,12.03,11.95,11.34,11.41,10.78,10.32,11.28,11.07,10.53,10.72,11.22,11.27,10.90,11.24,11.46,11.35,11.06,11.44,11.56,10.96,10.90,10.51,10.79,10.64,10.17,9.77,9.82,9.36,8.59,8.55,7.93,8.09,7.79,7.16,7.04,6.97,6.92,5.78,5.52,5.62,4.79,5.49,5.50,6.33,7.26,6.63,5.99,5.69,4.61,4.55,3.53,4.12,3.50,4.56,4.26,4.72,3.89,3.20,3.22,2.76,2.94,3.29,2.48,1.24,0.77,1.32,2.16,2.85,3.84,3.89,3.15,2.67,2.55,3.15,3.15,4.15,4.14,3.61,4.64,5.50,5.16,5.47,5.48,6.35,5.93,6.25,7.07,7.57,7.11,7.59,8.18,8.28,8.04,8.40,9.69,9.66,10.36,10.21,9.56,10.28,10.54,10.62,11.05,10.40,11.35,11.26,10.47,11.13,11.71,11.27,10.81,10.44,9.68,9.78,10.07,9.69,10.46,10.02,9.64,8.76,6.91,7.53,7.30,6.60,5.90,5.51,5.57,5.77,4.85,5.16,4.94,5.00,5.87,6.50,7.02,7.55,7.38,8.24,7.92,7.16,7.60,8.02,6.94,7.09,8.04,7.86,7.58,7.74,9.01,8.34,7.84,9.19,9.61,9.09,8.92,9.35,8.28,8.90,8.98,8.19,8.32,9.70,8.73,8.52,8.60,9.83,9.22,10.40,9.41,8.31,9.45,9.79,8.63,8.38,9.40,9.35,8.29,8.72,9.37,9.06,8.21,8.27,8.30,8.00,8.96,8.78],[29.82,30.10,29.40,29.42,28.61,28.87,28.29,28.44,29.21,29.36,29.76,30.28,30.36,30.69,30.87,30.89,30.48,30.69,30.38,29.90,29.88,29.46,29.44,28.57,28.76,29.02,28.55,29.70,30.10,29.98,29.28,29.44,29.46,29.61,29.50,30.21,29.91,30.44,30.61,30.58,29.80,30.30,30.08,30.14,30.60,30.40,30.74,30.84,30.66,30.30,30.73,30.17,30.61,30.38,30.07,29.84,30.10,30.07,30.56,30.52,30.87,30.90,30.95,30.54,30.80,30.79,30.92,30.96,30.81,30.44,30.33,29.95,29.96,29.20,29.36,28.52,28.54,28.62,28.24,29.42,27.68,29.33,29.71,27.95,29.18,28.54,29.42,27.66,29.51,29.31,29.93,29.94,29.68,28.30,29.45,29.27,29.39,28.86,27.27,28.43,28.44,26.79,26.19,27.15,27.53,25.90,26.44,27.30,26.35,26.47,27.37,27.60,26.97,26.95,28.28,27.40,27.79,28.63,28.47,27.97,28.56,28.92,29.33,29.79,30.14,30.34,29.93,30.15,29.30,29.68,29.31,29.15,29.75,29.46,30.10,29.39,29.97,30.17,29.84,30.36,30.81,30.69,30.93,30.75,30.94,30.51,30.44,29.98,30.53,30.29,30.57,30.87,30.79,30.81,31.02,30.98,31.05,31.10,30.97,31.14,31.11,31.24,31.10,31.29,31.29,31.27,31.28,31.35,31.29,31.31,31.34,31.31,31.41,31.34,31.39,31.40,31.44,31.42,31.38,31.48,31.40,31.47,31.48,31.53,31.46,31.42,31.55,31.42,31.47,31.51,31.49,31.46,31.46,31.52,31.44,31.42,31.49,31.42,31.43,31.45,31.52,31.41,31.39,31.48,31.55,31.42,31.45,31.54,31.43,31.51,31.47,31.50,31.48,31.49,31.58,31.54,31.54,31.59,31.56,31.54,31.58,31.58,31.60,31.56,31.60,31.62,31.58,31.59,31.63,31.63,31.58,31.62,31.63,31.62,31.63,31.65,31.65,31.62,31.62,31.65,31.62,31.65,31.65,31.66,31.61,31.66,31.66,31.62,31.65,31.66,31.66,31.58,31.66,31.66,31.59,31.65,31.66,31.66,31.63,31.66,31.65,31.66,31.64,31.65,31.66,31.61,31.66,31.65,31.65,31.65,31.65,31.66,31.66,31.65,31.68,31.67,31.67,31.67,31.67,31.65,31.65,31.65,31.66,31.67,31.67,31.67,31.67,31.66,31.66,31.67,31.66,31.67,31.66,31.65,31.66,31.66,31.66,31.67,31.65,31.64,31.64,31.64,31.67,31.65,31.65,31.64,31.64,31.64,31.65,31.67,31.67,31.66,31.65,31.65,31.65,31.65,31.65,31.66,31.65,31.66,31.67,31.67,31.67,31.67,31.67,31.66,31.65,31.65,31.66,31.67,31.66,31.67,31.67,31.68,31.66,31.66,31.65,31.65,31.64,31.64,31.64,31.64,31.64,31.64,31.63,31.65,31.66,31.66,31.67,31.67,31.67,31.66,31.66,31.66,31.67,31.66,31.66,31.65,31.65,31.65,31.65,31.67,31.65,31.65,31.65,31.67,31.65,31.66,31.65,31.64,31.64,31.65,31.66,31.67,31.66,31.67,31.65,31.65,31.66,31.64,31.66,31.65,31.66,31.65,31.67,31.67,31.66,31.66,31.66,31.65,31.64,31.65,31.65,31.66,31.65,31.66,31.66,31.66,31.66,31.65,31.66,31.66,31.65,31.65,31.66,31.65,31.66,31.65,31.66,31.67,31.64,31.66,31.66,31.65,31.65,31.66,31.66,31.66,31.66,31.66,31.67,31.65,31.65,31.65,31.65,31.65,31.66,31.66,31.66,31.66,31.66,31.66,31.66,31.66,31.65,31.66,31.65,31.66,31.67,31.66,31.66,31.67,31.65,31.67,31.66,31.66,31.65,31.66,31.67,31.66,31.66,31.65,31.66,31.67,31.67,31.66,31.67,31.66,31.66,31.66,31.66,31.66,31.66,31.65,31.65,31.66,31.65,31.66,31.67,31.66,31.66,31.66,31.65,31.65,31.66,31.66,31.66,31.66,31.66,31.66,31.65,31.66,31.66,31.66,31.66,31.65,31.66,31.66,31.66,31.66,31.65,31.66,31.66,31.64,31.66,31.65,31.66,31.65,31.65,31.66,31.66,31.66,31.65,31.65,31.65,31.65,31.65,31.65,31.66,31.66,31.66,31.65,31.66,31.65,31.65,31.65,31.65,31.65,31.65,31.65,31.65,31.65,31.66,31.65,31.64,31.65,31.66,31.65,31.66,31.67,31.66,31.65,31.66,31.66,31.66,31.65,31.65,31.65,31.65,31.65,31.65,31.64,31.66,31.65,31.65,31.66,31.66,31.65,31.66,31.65,31.65,31.66,31.66,31.25,31.21,31.28,31.46,31.41,31.25,31.41,31.43,31.37,31.35,31.49,31.45,31.33,31.49,31.51,31.49,31.41,31.53,31.54,31.44,31.53,31.57,31.54,31.53,31.54,31.54,31.53,31.53,31.55,31.48,31.47,31.52,31.55,31.44,31.45,31.39,31.33,31.31,31.22,31.30,31.20,31.28,31.15,31.05,31.04,30.98,30.96,30.98,30.92,30.76,30.73,30.70,30.26,30.43,30.17,29.83,30.05,29.20,29.20,28.63,29.19,28.70,28.62,29.42,29.22,28.07,27.99,27.08,25.53,26.27,25.64,27.74,27.90,28.90,29.37,28.72,29.36,28.95,29.77,29.31,30.05,29.92,30.12,30.27,29.35,29.00,28.71,28.08,27.92,26.24,27.60,26.29,26.06,27.30,26.18,24.74,24.24,23.32,23.11,24.55,24.27,25.93,25.32,25.58,25.34,24.03,22.81,20.93,20.87,19.61,18.94,18.36,17.18,16.51,15.95,15.81,16.08,16.32,16.28,16.20,16.05,16.18,16.00,16.11,15.63,15.87,16.26,16.21,15.75,15.96,17.28,17.34,16.94,17.39,17.34,16.80,15.94,16.03,15.77,15.26,14.70,14.90,14.46,13.78,13.82,13.73,13.43,12.97,13.27,13.14,12.71,12.29,12.79,12.34,12.32,12.43,12.50,11.74,11.44,11.56,12.61,12.92,13.30,13.71,12.61,12.90,13.49,13.34,12.82,13.39,13.99,12.95,13.54,12.58,12.24,13.37,12.76,12.15,12.59,13.43,12.52,12.30,12.82,13.07,12.50,12.85,13.60,13.53,13.62,13.38,13.49,13.39,11.95,11.40,11.75,11.06,11.03,11.43,11.39,10.72,11.17,11.57,11.41,10.16,11.82,11.72,10.96,10.76,11.02,11.78,11.56,11.23,11.14,10.45,10.11,10.94,10.69,10.15,10.59,11.03,11.07,11.13,11.24,11.36,11.21,11.06,11.73,11.76,11.20,11.51,11.34,11.64,11.00,10.51,10.93,10.31,9.57,8.98,9.18,8.38,7.57,7.49,7.33,6.75,6.72,6.46,5.48,5.29,5.73,5.18,5.88,5.96,6.82,7.36,6.60,6.25,5.92,4.72,4.60,3.94,4.42,3.93,4.89,4.21,4.19,3.51,2.75,2.92,3.12,3.52,3.83,3.15,2.21,1.13,0.77,1.22,2.09,3.20,3.81,3.38,3.02,3.51,4.22,3.95,5.14,4.92,3.99,4.60,5.94,5.27,5.11,6.03,6.63,6.35,6.79,7.74,7.60,7.20,7.94,9.48,8.99,8.76,9.48,10.81,10.50,11.13,10.75,10.33,10.81,11.26,11.16,11.47,10.55,11.51,11.37,10.72,11.11,11.49,11.19,10.63,10.39,9.92,9.66,10.20,9.70,10.13,10.05,9.08,8.41,7.40,7.51,7.51,7.58,6.25,5.58,6.13,5.71,4.83,5.11,5.80,5.52,6.50,6.76,7.29,8.02,7.76,8.73,8.46,7.46,8.16,8.54,7.34,7.11,9.06,8.80,7.42,8.70,9.96,9.64,8.59,10.13,10.69,10.11,9.56,10.06,8.58,9.23,9.82,8.26,8.52,10.12,9.35,8.80,8.66,9.61,8.84,10.20,9.62,8.18,9.21,9.95,8.84,8.27,9.91,10.12,8.13,8.88,10.05,9.57,8.05,8.12,8.02,7.81,8.71,8.60],[29.94,30.23,29.64,29.51,28.80,28.97,28.38,28.65,29.34,29.46,30.08,30.41,30.50,30.71,30.86,30.90,30.61,30.75,30.53,30.23,30.09,29.67,29.59,28.52,28.94,29.17,28.77,29.77,30.19,30.03,29.42,29.73,29.71,30.01,29.75,30.45,30.07,30.49,30.51,30.49,29.96,30.46,30.21,30.39,30.67,30.47,30.74,30.88,30.74,30.49,30.75,30.34,30.73,30.44,30.14,30.09,30.32,30.33,30.68,30.71,30.91,30.94,30.96,30.67,30.80,30.80,30.91,30.91,30.79,30.61,30.40,30.06,30.25,29.31,29.61,28.66,28.78,28.82,28.37,29.50,27.97,29.33,29.67,28.14,29.24,28.75,29.37,27.85,29.52,29.41,29.88,29.86,29.73,28.48,29.45,29.30,29.50,28.89,27.55,28.61,28.58,26.96,26.58,27.44,27.67,26.36,26.98,27.37,26.82,26.98,27.83,27.74,27.31,27.48,28.39,27.63,27.86,28.64,28.61,28.24,28.90,29.00,29.47,30.00,30.25,30.36,29.93,30.29,29.50,29.77,29.49,29.36,29.93,29.60,30.22,29.78,30.07,30.22,30.12,30.45,30.83,30.82,30.96,30.80,30.97,30.65,30.53,30.15,30.68,30.50,30.72,30.92,30.86,30.93,30.98,31.03,31.12,31.15,31.08,31.23,31.16,31.29,31.20,31.29,31.35,31.36,31.30,31.38,31.35,31.35,31.38,31.35,31.45,31.39,31.42,31.43,31.49,31.47,31.43,31.51,31.48,31.49,31.50,31.56,31.51,31.46,31.58,31.51,31.49,31.54,31.54,31.55,31.50,31.54,31.49,31.52,31.47,31.46,31.48,31.45,31.58,31.47,31.45,31.51,31.58,31.49,31.52,31.57,31.49,31.49,31.52,31.54,31.51,31.54,31.60,31.59,31.59,31.60,31.60,31.62,31.60,31.60,31.62,31.62,31.61,31.63,31.63,31.64,31.63,31.64,31.64,31.64,31.65,31.65,31.66,31.66,31.66,31.66,31.65,31.66,31.65,31.67,31.67,31.66,31.66,31.67,31.66,31.66,31.67,31.68,31.67,31.65,31.68,31.67,31.63,31.67,31.68,31.67,31.66,31.67,31.67,31.67,31.66,31.66,31.67,31.65,31.66,31.66,31.66,31.66,31.66,31.67,31.66,31.66,31.69,31.68,31.68,31.67,31.67,31.66,31.65,31.65,31.66,31.68,31.68,31.69,31.68,31.66,31.66,31.68,31.67,31.68,31.66,31.65,31.65,31.68,31.66,31.68,31.65,31.64,31.63,31.65,31.68,31.66,31.66,31.63,31.64,31.64,31.65,31.67,31.67,31.67,31.65,31.65,31.65,31.65,31.65,31.66,31.65,31.66,31.67,31.68,31.67,31.67,31.68,31.66,31.65,31.65,31.66,31.67,31.67,31.68,31.67,31.69,31.67,31.66,31.65,31.65,31.64,31.64,31.64,31.64,31.64,31.63,31.64,31.65,31.66,31.67,31.68,31.67,31.68,31.66,31.66,31.66,31.68,31.66,31.68,31.65,31.65,31.65,31.65,31.68,31.66,31.65,31.65,31.68,31.65,31.67,31.64,31.64,31.64,31.65,31.66,31.68,31.66,31.68,31.65,31.66,31.66,31.65,31.66,31.66,31.66,31.66,31.67,31.68,31.67,31.67,31.66,31.65,31.65,31.65,31.65,31.66,31.65,31.67,31.67,31.67,31.67,31.66,31.67,31.66,31.66,31.66,31.66,31.66,31.66,31.66,31.67,31.67,31.67,31.66,31.67,31.66,31.66,31.66,31.66,31.67,31.67,31.67,31.67,31.66,31.65,31.65,31.66,31.66,31.66,31.67,31.67,31.67,31.67,31.67,31.66,31.67,31.65,31.66,31.66,31.66,31.67,31.66,31.66,31.67,31.66,31.66,31.66,31.66,31.66,31.66,31.66,31.66,31.66,31.66,31.66,31.67,31.66,31.66,31.66,31.66,31.66,31.66,31.66,31.66,31.66,31.65,31.65,31.66,31.66,31.66,31.67,31.67,31.66,31.66,31.65,31.66,31.66,31.66,31.66,31.66,31.66,31.66,31.66,31.66,31.66,31.66,31.66,31.66,31.66,31.66,31.66,31.67,31.66,31.66,31.66,31.65,31.67,31.67,31.67,31.66,31.66,31.66,31.66,31.66,31.66,31.66,31.66,31.65,31.66,31.66,31.66,31.66,31.66,31.66,31.66,31.66,31.66,31.65,31.66,31.65,31.66,31.65,31.66,31.65,31.66,31.66,31.65,31.66,31.66,31.67,31.67,31.67,31.66,31.66,31.66,31.66,31.66,31.66,31.66,31.66,31.66,31.66,31.65,31.65,31.66,31.66,31.66,31.66,31.66,31.67,31.67,31.66,31.66,31.65,31.66,31.28,31.20,31.24,31.43,31.41,31.25,31.36,31.42,31.38,31.38,31.47,31.45,31.37,31.50,31.52,31.49,31.45,31.52,31.55,31.44,31.54,31.57,31.54,31.54,31.53,31.53,31.52,31.51,31.53,31.44,31.46,31.52,31.53,31.44,31.46,31.41,31.34,31.39,31.30,31.33,31.25,31.35,31.21,31.13,31.09,31.09,31.01,31.07,30.99,30.81,30.88,30.74,30.35,30.51,30.06,29.85,30.06,29.32,29.31,29.01,29.27,28.65,28.80,29.70,29.47,28.31,28.09,27.87,26.78,27.06,26.39,27.82,27.84,28.76,29.45,28.84,29.32,28.93,29.56,29.40,30.03,29.87,30.15,30.21,29.38,28.99,28.61,27.98,27.78,26.17,27.45,26.06,25.98,27.00,25.97,24.69,24.10,23.51,23.39,24.52,24.20,25.97,25.21,25.69,25.44,24.34,22.99,21.02,20.95,19.73,18.94,18.39,17.29,16.67,16.23,16.15,15.96,16.19,16.41,16.25,15.78,16.04,15.90,15.97,15.67,15.89,16.15,16.29,16.01,16.28,17.12,17.21,17.29,17.13,16.99,16.38,16.06,15.93,15.31,15.14,14.68,14.98,14.49,13.89,14.00,13.85,13.58,12.94,13.30,13.37,12.61,12.38,12.70,12.16,11.87,12.36,12.41,11.65,10.88,11.37,12.46,12.46,13.48,13.61,12.32,12.61,13.53,13.52,12.62,13.21,13.91,12.91,13.41,12.46,12.22,13.29,12.60,12.02,12.48,13.35,12.37,12.23,12.82,12.99,12.71,12.97,13.40,13.47,13.36,13.95,13.55,13.43,12.75,11.62,11.60,11.17,10.98,11.54,11.48,10.46,11.10,11.68,11.27,9.93,11.75,11.80,10.73,10.80,11.09,11.72,11.59,11.03,11.00,10.34,9.97,10.89,10.73,10.12,10.35,10.99,10.98,10.65,11.37,11.37,11.26,11.05,11.65,11.72,11.18,11.36,10.83,11.24,10.88,10.30,10.22,9.71,9.44,8.70,8.64,7.86,8.07,7.99,7.13,7.01,6.63,6.71,5.76,5.12,4.99,4.60,5.24,4.88,5.83,6.53,5.67,5.27,5.07,3.71,3.87,3.56,4.30,3.89,4.94,4.12,4.35,3.45,3.11,3.20,3.47,3.70,4.22,3.54,2.53,1.95,1.24,0.77,1.44,2.31,2.87,2.61,2.78,3.25,4.02,4.03,5.48,4.94,4.14,5.02,6.06,5.38,5.48,6.53,7.12,6.08,7.02,7.91,8.15,7.63,7.93,9.07,8.96,8.85,8.82,10.35,10.42,11.24,10.70,10.28,10.86,11.16,10.85,11.54,10.82,11.51,11.50,10.68,11.21,11.80,11.29,10.75,10.44,9.79,9.80,10.37,9.74,10.66,10.01,9.43,8.38,7.18,7.79,7.57,7.15,6.43,5.78,6.28,6.10,5.23,5.30,5.82,5.92,6.60,7.24,7.64,8.44,8.27,9.06,9.01,7.47,8.35,9.04,7.79,7.39,8.92,8.65,7.70,8.32,9.78,9.12,8.26,10.00,10.42,9.61,9.26,10.12,8.56,9.35,9.57,8.29,8.50,10.01,9.13,8.94,8.66,9.67,8.92,10.10,9.58,8.18,9.18,9.66,8.55,8.33,9.33,9.41,8.25,8.83,9.55,9.35,8.31,8.31,8.10,7.42,8.29,7.80],[30.06,30.26,29.58,29.56,28.99,29.15,28.63,28.83,29.44,29.61,30.01,30.43,30.53,30.84,30.96,30.97,30.69,30.80,30.60,30.16,30.15,29.77,29.63,28.77,28.89,29.38,28.91,29.85,30.27,30.16,29.62,29.79,29.81,29.92,29.84,30.39,30.14,30.59,30.67,30.65,30.07,30.46,30.34,30.34,30.74,30.53,30.83,30.94,30.78,30.48,30.81,30.41,30.75,30.54,30.25,30.20,30.37,30.31,30.68,30.65,30.98,31.00,31.01,30.67,30.90,30.85,31.04,31.01,30.90,30.61,30.47,30.10,30.14,29.46,29.65,28.83,28.96,28.95,28.77,29.63,28.18,29.47,29.81,28.39,29.40,28.96,29.48,28.25,29.47,29.45,29.98,29.94,29.67,28.59,29.46,29.41,29.48,29.01,27.74,28.73,28.67,27.28,26.69,27.44,27.93,26.61,26.84,27.64,27.07,27.05,27.81,27.96,27.50,27.37,28.57,27.80,27.80,28.85,28.88,28.30,28.93,29.17,29.47,30.02,30.26,30.42,30.02,30.20,29.47,29.82,29.58,29.36,29.99,29.58,30.21,29.67,30.20,30.32,30.02,30.58,30.86,30.80,30.99,30.75,30.95,30.57,30.47,30.10,30.63,30.51,30.71,30.96,30.89,30.95,31.11,31.15,31.13,31.20,31.17,31.27,31.18,31.28,31.23,31.33,31.38,31.37,31.36,31.42,31.38,31.40,31.40,31.40,31.46,31.42,31.46,31.45,31.49,31.46,31.45,31.51,31.48,31.52,31.52,31.58,31.51,31.46,31.57,31.48,31.52,31.55,31.50,31.54,31.51,31.55,31.50,31.53,31.49,31.46,31.47,31.49,31.57,31.46,31.49,31.52,31.59,31.49,31.54,31.58,31.49,31.56,31.53,31.53,31.54,31.56,31.61,31.57,31.58,31.62,31.59,31.62,31.60,31.61,31.62,31.59,31.62,31.64,31.62,31.63,31.64,31.65,31.62,31.65,31.65,31.64,31.65,31.66,31.66,31.65,31.64,31.66,31.64,31.66,31.66,31.66,31.63,31.66,31.66,31.63,31.66,31.67,31.66,31.62,31.67,31.67,31.63,31.66,31.67,31.66,31.64,31.67,31.66,31.66,31.65,31.66,31.67,31.63,31.65,31.66,31.66,31.65,31.66,31.67,31.66,31.66,31.68,31.68,31.67,31.66,31.67,31.65,31.65,31.65,31.67,31.67,31.67,31.68,31.67,31.66,31.66,31.68,31.67,31.67,31.66,31.65,31.66,31.68,31.66,31.67,31.65,31.63,31.63,31.65,31.68,31.66,31.66,31.64,31.64,31.65,31.66,31.67,31.67,31.67,31.65,31.65,31.65,31.65,31.65,31.66,31.65,31.66,31.68,31.68,31.67,31.67,31.67,31.66,31.65,31.65,31.66,31.67,31.67,31.68,31.68,31.69,31.67,31.66,31.66,31.65,31.64,31.64,31.64,31.64,31.64,31.63,31.64,31.65,31.66,31.67,31.68,31.68,31.68,31.66,31.66,31.66,31.68,31.66,31.67,31.65,31.65,31.65,31.65,31.67,31.66,31.66,31.65,31.68,31.66,31.67,31.65,31.65,31.64,31.65,31.67,31.68,31.66,31.68,31.66,31.66,31.66,31.65,31.66,31.66,31.66,31.66,31.67,31.68,31.67,31.67,31.66,31.65,31.65,31.65,31.66,31.66,31.65,31.67,31.67,31.67,31.67,31.66,31.67,31.66,31.66,31.66,31.66,31.66,31.66,31.66,31.67,31.67,31.67,31.66,31.66,31.66,31.66,31.67,31.66,31.67,31.67,31.66,31.67,31.66,31.66,31.66,31.66,31.67,31.66,31.67,31.67,31.67,31.67,31.67,31.67,31.67,31.66,31.66,31.66,31.66,31.67,31.67,31.67,31.67,31.66,31.67,31.67,31.66,31.66,31.67,31.67,31.66,31.66,31.66,31.67,31.67,31.67,31.67,31.67,31.66,31.67,31.67,31.66,31.66,31.67,31.66,31.66,31.66,31.66,31.66,31.67,31.67,31.66,31.66,31.65,31.65,31.66,31.66,31.66,31.66,31.67,31.66,31.66,31.66,31.66,31.66,31.66,31.66,31.66,31.66,31.66,31.66,31.66,31.66,31.66,31.66,31.67,31.67,31.67,31.66,31.66,31.66,31.66,31.66,31.66,31.66,31.66,31.65,31.66,31.66,31.66,31.66,31.67,31.66,31.66,31.65,31.66,31.65,31.66,31.64,31.66,31.65,31.66,31.66,31.66,31.66,31.65,31.66,31.66,31.66,31.67,31.67,31.66,31.66,31.66,31.66,31.66,31.66,31.66,31.65,31.66,31.66,31.65,31.65,31.66,31.66,31.66,31.66,31.66,31.67,31.67,31.65,31.66,31.65,31.66,31.34,31.28,31.30,31.45,31.43,31.29,31.38,31.44,31.40,31.38,31.48,31.46,31.40,31.48,31.53,31.50,31.44,31.55,31.56,31.46,31.53,31.58,31.55,31.55,31.54,31.54,31.54,31.53,31.54,31.48,31.49,31.55,31.56,31.46,31.47,31.45,31.38,31.39,31.33,31.34,31.27,31.34,31.23,31.16,31.12,31.12,31.09,31.09,30.99,30.78,30.73,30.68,30.30,30.46,30.02,29.95,29.93,29.23,28.92,28.74,29.15,28.55,28.80,29.49,29.28,28.30,27.98,27.15,26.16,26.48,26.21,27.67,27.85,28.83,29.03,28.78,29.26,28.97,29.60,29.10,29.91,29.89,30.11,30.33,29.40,29.13,28.82,28.15,27.95,26.40,27.61,26.56,26.37,27.30,26.31,25.21,24.53,23.92,23.75,24.72,24.53,26.20,25.73,25.91,25.71,24.53,23.37,21.34,21.36,20.41,20.27,19.70,18.76,18.08,17.41,17.28,17.33,17.80,17.93,17.59,17.16,17.63,17.41,17.55,17.18,17.69,17.83,17.77,17.33,17.89,18.99,19.01,18.66,18.96,18.81,18.22,17.65,17.74,17.20,16.84,16.60,16.78,16.29,15.93,15.82,15.94,15.35,14.98,15.19,15.06,14.45,14.37,14.61,14.26,13.84,14.28,14.22,13.17,12.66,12.64,14.22,13.95,15.25,15.24,14.04,14.86,15.53,15.14,14.53,15.47,15.89,14.61,15.45,14.35,14.40,15.13,14.59,14.12,14.74,15.27,14.31,14.64,14.87,15.02,14.88,14.99,15.53,15.42,15.41,15.61,15.19,15.11,14.26,13.36,13.65,12.95,12.75,13.33,13.09,12.03,12.72,13.38,12.99,11.58,13.37,13.51,12.23,11.98,12.37,13.30,13.03,12.23,12.83,11.84,11.34,12.61,12.40,11.60,11.93,12.97,12.63,12.68,12.96,13.30,13.16,13.04,13.59,13.71,13.12,13.29,12.83,12.92,12.78,12.32,12.17,12.07,11.25,10.33,10.76,9.97,9.33,9.32,8.88,8.85,7.96,8.11,6.90,6.32,6.45,5.41,6.34,5.42,6.54,7.36,6.68,6.26,6.47,4.26,4.61,4.37,5.52,5.02,6.12,5.19,5.74,4.18,3.76,4.35,4.90,4.93,5.90,5.85,4.31,3.14,2.31,1.33,0.77,1.51,2.52,2.86,3.98,4.37,6.24,5.22,7.57,6.63,5.05,6.95,7.49,6.47,6.22,7.49,8.10,7.65,7.86,9.31,9.33,8.56,9.43,10.87,10.37,10.11,10.74,12.05,12.03,12.91,12.45,11.96,12.73,12.71,12.96,13.37,12.59,13.57,13.46,12.85,13.07,13.76,13.43,12.73,12.41,11.94,11.59,12.34,11.47,12.17,11.78,11.25,9.77,8.35,9.47,9.42,8.96,7.84,7.33,7.58,7.24,6.30,6.31,7.04,7.06,7.77,8.43,8.92,9.72,9.27,10.73,10.43,8.90,9.81,10.51,9.03,8.76,10.72,10.31,9.33,10.20,11.41,11.00,10.07,11.59,12.13,11.94,11.25,11.72,10.40,10.80,11.62,10.15,10.46,11.77,10.89,10.55,10.67,11.15,10.47,11.99,11.41,10.00,10.65,11.36,10.44,9.93,11.14,11.27,9.72,10.37,11.17,10.89,9.67,9.63,9.35,8.97,9.60,9.44],[30.13,30.33,29.71,29.70,29.04,29.23,28.79,29.01,29.64,29.84,30.23,30.51,30.63,30.84,30.98,31.01,30.75,30.84,30.68,30.32,30.31,30.02,29.90,29.06,29.32,29.62,29.08,30.03,30.35,30.28,29.77,29.94,29.94,30.19,30.03,30.52,30.29,30.64,30.73,30.70,30.15,30.51,30.40,30.49,30.77,30.62,30.89,30.96,30.84,30.61,30.89,30.59,30.85,30.66,30.37,30.37,30.52,30.48,30.79,30.72,31.02,31.02,31.03,30.74,30.92,30.86,31.03,31.02,30.92,30.69,30.55,30.24,30.33,29.73,29.86,29.05,29.20,29.00,29.09,29.84,28.39,29.55,29.93,28.69,29.52,29.13,29.61,28.54,29.63,29.53,30.08,30.02,29.81,28.74,29.66,29.56,29.61,29.22,28.03,28.95,28.82,27.65,26.82,27.75,28.36,26.83,27.09,27.92,27.17,27.27,27.80,28.15,27.79,27.48,28.77,27.99,28.16,29.00,29.01,28.43,29.04,29.35,29.63,30.14,30.38,30.48,30.13,30.27,29.54,29.94,29.69,29.49,30.08,29.72,30.21,29.81,30.22,30.32,30.11,30.52,30.89,30.84,30.96,30.78,30.96,30.58,30.54,30.16,30.75,30.57,30.75,30.98,30.89,31.00,31.12,31.13,31.14,31.21,31.16,31.26,31.20,31.27,31.27,31.35,31.37,31.39,31.40,31.43,31.38,31.40,31.40,31.40,31.45,31.42,31.46,31.46,31.46,31.45,31.46,31.51,31.46,31.52,31.51,31.57,31.49,31.45,31.56,31.47,31.51,31.53,31.49,31.54,31.51,31.51,31.50,31.51,31.48,31.45,31.46,31.48,31.55,31.46,31.51,31.51,31.58,31.47,31.51,31.57,31.47,31.55,31.51,31.51,31.50,31.53,31.59,31.56,31.55,31.60,31.54,31.54,31.59,31.58,31.61,31.57,31.60,31.62,31.59,31.61,31.63,31.63,31.59,31.63,31.62,31.63,31.64,31.65,31.65,31.63,31.63,31.66,31.63,31.65,31.65,31.65,31.62,31.66,31.65,31.62,31.65,31.66,31.65,31.61,31.66,31.66,31.59,31.65,31.67,31.65,31.62,31.67,31.66,31.66,31.63,31.65,31.66,31.60,31.64,31.65,31.66,31.63,31.64,31.67,31.65,31.65,31.68,31.67,31.67,31.66,31.67,31.65,31.64,31.64,31.66,31.67,31.67,31.68,31.66,31.66,31.66,31.67,31.66,31.67,31.65,31.64,31.65,31.67,31.66,31.67,31.64,31.63,31.62,31.64,31.68,31.66,31.65,31.63,31.64,31.64,31.65,31.67,31.67,31.67,31.65,31.65,31.64,31.65,31.65,31.66,31.65,31.66,31.67,31.68,31.67,31.67,31.67,31.66,31.65,31.65,31.66,31.66,31.67,31.68,31.67,31.68,31.67,31.66,31.65,31.64,31.63,31.63,31.64,31.64,31.63,31.63,31.63,31.65,31.66,31.67,31.68,31.67,31.68,31.66,31.65,31.66,31.68,31.66,31.67,31.64,31.65,31.65,31.65,31.67,31.65,31.65,31.65,31.68,31.65,31.67,31.64,31.64,31.63,31.64,31.66,31.68,31.66,31.67,31.65,31.65,31.65,31.65,31.66,31.65,31.66,31.66,31.67,31.68,31.67,31.67,31.66,31.65,31.64,31.65,31.65,31.66,31.65,31.67,31.67,31.67,31.67,31.66,31.66,31.66,31.66,31.65,31.66,31.65,31.66,31.66,31.67,31.67,31.67,31.66,31.66,31.65,31.66,31.66,31.66,31.67,31.67,31.66,31.67,31.65,31.65,31.65,31.65,31.67,31.66,31.67,31.67,31.67,31.66,31.67,31.66,31.67,31.65,31.66,31.66,31.66,31.67,31.67,31.66,31.67,31.66,31.67,31.66,31.66,31.66,31.66,31.66,31.66,31.66,31.65,31.66,31.66,31.67,31.66,31.67,31.66,31.67,31.66,31.66,31.66,31.67,31.66,31.66,31.66,31.66,31.66,31.66,31.66,31.66,31.66,31.65,31.65,31.66,31.66,31.66,31.66,31.66,31.66,31.66,31.66,31.65,31.66,31.66,31.65,31.66,31.65,31.66,31.66,31.66,31.66,31.66,31.65,31.66,31.66,31.66,31.65,31.66,31.66,31.66,31.66,31.65,31.66,31.66,31.65,31.66,31.66,31.67,31.65,31.66,31.65,31.66,31.65,31.66,31.65,31.66,31.64,31.66,31.65,31.65,31.65,31.66,31.66,31.65,31.66,31.66,31.66,31.66,31.67,31.66,31.65,31.66,31.66,31.66,31.65,31.66,31.65,31.65,31.66,31.65,31.64,31.66,31.65,31.66,31.65,31.66,31.66,31.66,31.65,31.65,31.65,31.65,31.24,31.22,31.24,31.40,31.38,31.23,31.35,31.40,31.35,31.35,31.46,31.44,31.36,31.47,31.51,31.48,31.42,31.54,31.54,31.44,31.51,31.56,31.53,31.53,31.53,31.53,31.53,31.52,31.54,31.46,31.46,31.53,31.52,31.42,31.46,31.41,31.35,31.35,31.27,31.30,31.21,31.29,31.16,31.08,31.07,31.02,30.98,31.03,30.94,30.71,30.70,30.60,30.30,30.38,29.92,29.94,29.82,29.28,28.98,28.43,28.96,28.45,28.85,29.40,29.25,28.35,28.03,27.30,26.33,26.91,26.39,27.87,27.91,28.82,28.96,28.86,28.99,28.93,29.33,29.10,29.79,29.78,30.05,30.28,29.61,29.31,29.08,28.43,28.30,26.82,27.96,26.97,26.87,27.71,26.77,25.69,25.08,24.33,24.22,25.20,25.00,26.64,26.22,26.45,26.21,25.06,24.05,22.34,22.26,21.21,21.05,20.47,19.62,19.00,18.52,18.70,18.49,18.81,19.22,18.85,18.45,18.95,18.51,18.88,18.59,19.21,19.31,19.20,19.11,19.51,20.68,20.54,20.24,20.50,20.21,19.67,19.39,19.17,18.76,18.30,18.14,18.13,17.90,17.73,17.38,17.28,16.79,16.46,16.76,16.62,15.94,15.71,16.01,15.67,15.32,15.65,15.46,14.66,13.79,13.69,15.18,14.60,16.19,15.82,15.10,16.18,16.76,16.07,15.93,16.86,17.31,16.01,16.94,16.00,15.86,16.51,16.24,15.71,16.06,16.65,15.87,16.11,16.42,16.62,16.78,16.79,17.10,17.12,17.06,17.51,17.16,16.88,16.21,15.17,15.20,14.54,14.43,14.82,14.80,13.72,14.52,14.84,14.37,13.17,14.82,14.79,13.23,13.22,13.40,14.42,13.98,12.99,14.04,12.59,12.07,13.62,13.65,12.92,13.28,14.39,14.19,14.16,14.33,14.75,14.53,14.66,15.16,15.24,14.59,14.87,14.38,14.56,14.25,13.82,13.66,13.45,12.89,12.00,12.48,11.32,10.39,10.63,10.48,9.54,8.82,9.25,7.79,7.43,7.21,6.16,6.69,5.09,6.44,7.36,6.91,6.58,6.66,4.26,5.54,5.07,6.24,6.49,7.16,5.82,6.47,4.66,4.71,5.10,6.73,5.96,7.68,7.57,5.29,4.30,3.80,2.43,1.42,0.77,1.58,2.49,3.95,4.77,6.43,7.08,8.20,7.04,6.31,7.84,8.47,7.89,8.18,9.29,9.57,8.95,9.82,11.01,10.79,10.36,11.41,12.31,11.88,11.68,12.58,13.52,13.71,14.68,14.13,13.82,14.44,14.59,14.56,15.02,14.08,15.14,14.99,14.31,14.43,15.16,14.83,13.95,14.00,13.45,12.61,13.53,12.60,13.42,13.04,12.22,10.97,9.50,10.94,10.41,10.54,9.22,8.47,9.35,9.20,7.46,7.70,8.71,8.42,9.89,10.51,10.85,11.70,11.40,12.58,12.22,11.33,11.72,12.10,11.13,11.03,12.26,11.97,11.34,12.06,12.97,12.75,11.83,13.37,13.81,13.71,12.84,13.50,12.10,12.54,13.35,11.67,11.71,13.33,12.49,11.67,11.86,12.34,11.12,13.11,12.88,10.90,11.97,13.23,11.94,11.02,12.65,12.89,11.22,11.62,12.71,12.45,11.17,10.95,10.42,9.56,10.30,9.34],[30.21,30.38,29.78,29.77,29.06,29.23,28.74,28.99,29.67,29.81,30.25,30.53,30.70,30.84,31.01,31.01,30.76,30.88,30.69,30.33,30.35,30.05,29.91,29.07,29.35,29.63,28.97,30.06,30.38,30.29,29.73,30.01,29.87,30.25,30.01,30.53,30.33,30.69,30.81,30.78,30.18,30.56,30.39,30.56,30.81,30.64,30.89,31.01,30.91,30.65,30.89,30.57,30.85,30.68,30.39,30.40,30.52,30.51,30.83,30.75,31.06,31.05,31.08,30.80,30.97,30.87,31.07,31.05,30.95,30.72,30.57,30.30,30.38,29.67,29.87,29.03,29.13,28.95,28.97,29.87,28.47,29.60,29.98,28.75,29.62,29.40,29.73,28.53,29.78,29.66,30.19,30.11,29.93,29.00,29.73,29.67,29.59,29.38,28.13,28.84,28.84,27.74,27.11,27.72,28.41,26.94,27.09,27.84,27.01,27.37,27.74,27.93,27.60,27.59,28.66,27.74,28.17,29.00,29.05,28.50,29.18,29.44,29.76,30.23,30.45,30.55,30.20,30.42,29.75,30.11,29.77,29.59,30.17,29.77,30.30,29.81,30.26,30.38,30.20,30.51,30.89,30.84,30.92,30.80,31.01,30.64,30.59,30.27,30.78,30.59,30.73,30.99,30.89,30.97,31.15,31.10,31.12,31.21,31.17,31.26,31.21,31.29,31.25,31.34,31.36,31.38,31.36,31.41,31.38,31.39,31.37,31.35,31.46,31.39,31.45,31.45,31.49,31.44,31.43,31.53,31.46,31.53,31.52,31.58,31.50,31.47,31.59,31.50,31.52,31.56,31.54,31.54,31.51,31.55,31.50,31.50,31.51,31.45,31.45,31.47,31.57,31.46,31.48,31.52,31.57,31.47,31.49,31.57,31.48,31.54,31.54,31.49,31.49,31.51,31.59,31.59,31.57,31.60,31.59,31.56,31.60,31.59,31.61,31.58,31.60,31.63,31.60,31.61,31.64,31.64,31.60,31.63,31.65,31.63,31.64,31.65,31.66,31.64,31.64,31.66,31.64,31.66,31.66,31.67,31.64,31.66,31.66,31.65,31.66,31.67,31.67,31.63,31.66,31.67,31.60,31.66,31.66,31.65,31.63,31.66,31.66,31.66,31.64,31.65,31.66,31.61,31.66,31.66,31.65,31.64,31.65,31.67,31.66,31.65,31.68,31.68,31.67,31.66,31.66,31.65,31.65,31.65,31.66,31.68,31.67,31.68,31.66,31.66,31.66,31.68,31.66,31.67,31.65,31.65,31.66,31.68,31.66,31.67,31.65,31.63,31.64,31.64,31.67,31.66,31.65,31.64,31.64,31.65,31.65,31.67,31.67,31.67,31.66,31.65,31.65,31.65,31.66,31.66,31.65,31.66,31.68,31.68,31.68,31.67,31.67,31.66,31.65,31.65,31.66,31.67,31.67,31.68,31.68,31.69,31.67,31.66,31.66,31.65,31.63,31.64,31.64,31.64,31.64,31.64,31.63,31.66,31.66,31.67,31.68,31.68,31.69,31.67,31.66,31.67,31.68,31.66,31.67,31.65,31.65,31.65,31.65,31.67,31.66,31.65,31.66,31.68,31.66,31.67,31.65,31.65,31.64,31.65,31.66,31.68,31.66,31.68,31.65,31.66,31.65,31.65,31.66,31.65,31.66,31.66,31.67,31.68,31.67,31.67,31.66,31.65,31.64,31.65,31.66,31.66,31.66,31.67,31.67,31.67,31.67,31.66,31.66,31.66,31.66,31.65,31.66,31.66,31.66,31.67,31.67,31.67,31.67,31.67,31.66,31.65,31.66,31.66,31.67,31.67,31.67,31.67,31.67,31.66,31.65,31.65,31.66,31.67,31.67,31.67,31.67,31.67,31.67,31.68,31.66,31.68,31.66,31.66,31.67,31.67,31.68,31.67,31.66,31.66,31.66,31.67,31.67,31.66,31.66,31.67,31.66,31.67,31.66,31.65,31.67,31.67,31.67,31.67,31.67,31.67,31.67,31.66,31.66,31.66,31.67,31.66,31.66,31.66,31.66,31.66,31.66,31.66,31.66,31.66,31.65,31.65,31.66,31.66,31.66,31.66,31.66,31.66,31.66,31.66,31.65,31.66,31.66,31.66,31.65,31.66,31.66,31.67,31.66,31.66,31.67,31.66,31.66,31.66,31.67,31.65,31.66,31.66,31.65,31.66,31.65,31.65,31.66,31.65,31.66,31.66,31.67,31.66,31.66,31.65,31.66,31.65,31.66,31.65,31.66,31.64,31.66,31.65,31.65,31.65,31.65,31.66,31.65,31.66,31.66,31.66,31.67,31.67,31.66,31.66,31.66,31.66,31.67,31.65,31.66,31.65,31.66,31.66,31.65,31.64,31.66,31.65,31.66,31.66,31.66,31.66,31.66,31.65,31.66,31.66,31.66,31.23,31.24,31.28,31.44,31.39,31.24,31.40,31.41,31.33,31.35,31.47,31.44,31.36,31.45,31.51,31.49,31.41,31.54,31.54,31.46,31.51,31.56,31.54,31.53,31.54,31.53,31.53,31.53,31.55,31.48,31.49,31.53,31.54,31.45,31.43,31.41,31.36,31.33,31.27,31.29,31.19,31.26,31.18,31.06,31.07,31.01,30.99,30.98,30.92,30.75,30.66,30.63,30.23,30.34,29.96,29.85,29.87,29.13,29.05,28.16,28.87,28.39,28.56,29.26,29.01,27.74,27.51,26.48,25.23,25.93,25.44,27.29,27.37,28.60,29.00,28.55,29.09,28.84,29.32,28.84,29.75,29.58,29.99,30.20,29.62,29.34,29.01,28.42,28.34,26.75,28.03,26.95,26.82,27.75,26.79,25.44,24.94,24.18,24.05,25.28,24.91,26.50,26.15,26.40,26.15,24.71,23.74,21.56,21.79,20.75,20.75,20.62,19.67,19.37,18.79,19.09,18.97,19.16,19.52,19.26,18.92,19.11,19.37,19.29,18.91,19.24,19.69,19.68,19.32,19.56,20.79,20.86,20.24,20.56,20.96,20.21,19.40,19.60,19.39,18.88,18.47,18.72,18.50,18.02,17.86,17.87,17.36,16.96,17.08,16.88,16.50,16.07,16.35,15.90,16.11,16.04,15.68,14.97,14.68,13.88,15.58,14.64,16.29,15.97,15.08,16.38,16.82,16.34,16.27,17.22,17.44,16.31,17.30,16.41,16.22,17.06,16.65,16.22,16.47,17.27,16.37,16.38,16.85,17.17,16.60,16.69,17.64,17.57,17.59,17.54,17.66,16.91,15.92,15.17,15.44,14.90,15.04,15.33,15.23,14.67,15.33,15.32,14.78,13.92,15.54,15.08,13.50,13.43,12.99,14.72,13.95,12.99,13.55,12.36,12.32,13.91,13.70,13.34,13.99,14.79,14.83,15.10,15.05,15.24,15.15,15.17,15.67,15.71,15.39,15.39,14.94,15.16,14.90,14.37,13.96,14.11,13.67,12.79,13.13,12.28,11.10,10.65,10.94,10.32,9.08,8.96,7.25,7.18,6.65,5.21,6.39,5.39,6.87,7.63,6.93,6.31,6.77,4.40,5.17,4.78,6.19,6.35,7.63,6.04,7.01,5.47,5.27,5.66,6.28,5.88,6.86,6.58,4.82,4.56,3.52,3.02,2.40,1.35,0.78,1.63,2.40,3.69,5.18,6.29,7.57,6.29,6.15,8.26,8.17,7.78,8.42,9.50,9.26,8.95,10.08,11.01,10.47,10.22,11.37,12.55,11.90,12.02,12.99,13.91,14.15,14.94,14.41,14.15,14.96,15.10,15.22,15.46,14.52,15.53,15.31,15.08,15.20,15.70,15.43,14.33,14.44,13.87,13.25,14.01,13.33,14.01,13.67,13.16,11.99,10.75,11.63,10.90,11.02,9.86,8.97,9.88,9.69,7.92,8.17,8.74,8.36,9.85,10.84,11.45,11.97,11.40,12.72,11.91,11.19,12.04,12.08,10.79,10.97,12.75,12.30,11.34,12.77,13.81,13.21,12.79,13.80,14.25,14.19,13.46,14.04,12.76,13.16,13.87,12.49,12.65,13.86,13.12,12.54,12.23,13.02,11.64,14.04,13.43,11.35,12.58,14.36,12.92,11.41,13.79,13.63,12.17,12.02,13.48,12.60,11.01,10.74,10.28,9.33,10.51,9.79],[30.23,30.30,29.72,29.65,28.92,29.17,28.56,28.84,29.50,29.70,30.16,30.51,30.55,30.76,30.91,30.96,30.68,30.82,30.63,30.19,30.23,29.84,29.77,28.76,29.14,29.33,28.71,29.81,30.27,30.12,29.48,29.76,29.71,30.08,29.80,30.44,30.22,30.55,30.63,30.63,30.05,30.51,30.27,30.41,30.72,30.54,30.82,30.92,30.78,30.53,30.83,30.45,30.79,30.57,30.25,30.24,30.44,30.36,30.74,30.68,30.98,31.00,31.01,30.70,30.85,30.84,30.98,30.98,30.85,30.61,30.54,30.18,30.27,29.45,29.66,28.84,28.93,28.85,28.62,29.61,28.18,29.40,29.78,28.37,29.25,28.91,29.43,28.23,29.54,29.40,29.93,29.88,29.71,28.63,29.45,29.36,29.49,29.02,27.78,28.72,28.58,27.24,27.03,27.69,27.93,26.69,27.17,27.70,27.06,27.25,27.87,28.00,27.61,27.65,28.63,27.91,28.03,28.86,28.90,28.46,29.06,29.26,29.63,30.13,30.35,30.51,30.12,30.34,29.67,29.97,29.70,29.53,30.06,29.73,30.34,29.91,30.17,30.28,30.20,30.47,30.91,30.83,31.00,30.82,31.00,30.65,30.52,30.20,30.74,30.52,30.77,30.97,30.91,30.99,31.12,31.14,31.13,31.19,31.20,31.24,31.21,31.31,31.28,31.35,31.38,31.41,31.40,31.44,31.41,31.45,31.42,31.42,31.47,31.45,31.48,31.49,31.50,31.48,31.49,31.54,31.51,31.54,31.53,31.57,31.53,31.50,31.59,31.50,31.52,31.55,31.52,31.55,31.53,31.54,31.51,31.51,31.48,31.47,31.48,31.47,31.58,31.47,31.47,31.51,31.58,31.49,31.50,31.58,31.49,31.52,31.52,31.52,31.54,31.55,31.62,31.61,31.56,31.62,31.61,31.60,31.62,31.62,31.63,31.62,31.62,31.64,31.63,31.65,31.65,31.65,31.64,31.66,31.65,31.65,31.66,31.67,31.66,31.66,31.64,31.67,31.65,31.67,31.67,31.66,31.66,31.67,31.66,31.65,31.67,31.68,31.67,31.66,31.68,31.67,31.63,31.67,31.68,31.68,31.66,31.68,31.67,31.67,31.66,31.66,31.67,31.65,31.66,31.66,31.66,31.66,31.66,31.68,31.67,31.66,31.69,31.68,31.67,31.67,31.67,31.65,31.65,31.65,31.66,31.68,31.67,31.68,31.67,31.66,31.66,31.68,31.67,31.68,31.66,31.65,31.66,31.68,31.66,31.68,31.65,31.64,31.64,31.64,31.68,31.66,31.66,31.64,31.65,31.65,31.66,31.68,31.68,31.67,31.65,31.65,31.65,31.66,31.66,31.67,31.66,31.67,31.68,31.68,31.67,31.67,31.67,31.66,31.66,31.66,31.66,31.67,31.67,31.68,31.67,31.69,31.68,31.66,31.66,31.65,31.64,31.64,31.65,31.64,31.64,31.64,31.63,31.66,31.67,31.67,31.68,31.68,31.69,31.67,31.66,31.66,31.68,31.66,31.68,31.65,31.65,31.65,31.66,31.67,31.66,31.66,31.65,31.67,31.65,31.67,31.65,31.65,31.64,31.65,31.67,31.68,31.66,31.68,31.66,31.66,31.66,31.65,31.66,31.66,31.66,31.67,31.67,31.68,31.67,31.67,31.66,31.65,31.64,31.65,31.65,31.66,31.65,31.66,31.67,31.67,31.67,31.66,31.67,31.66,31.66,31.65,31.66,31.66,31.66,31.66,31.67,31.67,31.67,31.67,31.66,31.66,31.66,31.67,31.67,31.67,31.67,31.67,31.67,31.66,31.65,31.65,31.65,31.66,31.66,31.67,31.67,31.67,31.67,31.67,31.66,31.67,31.66,31.66,31.66,31.67,31.67,31.67,31.67,31.67,31.66,31.67,31.66,31.66,31.66,31.66,31.66,31.66,31.66,31.66,31.66,31.67,31.67,31.67,31.67,31.66,31.67,31.67,31.66,31.66,31.66,31.66,31.66,31.66,31.66,31.66,31.67,31.67,31.66,31.66,31.65,31.66,31.67,31.66,31.66,31.66,31.66,31.66,31.66,31.66,31.66,31.67,31.66,31.66,31.66,31.66,31.66,31.67,31.66,31.66,31.66,31.66,31.66,31.66,31.66,31.66,31.66,31.67,31.66,31.66,31.66,31.66,31.66,31.66,31.66,31.66,31.67,31.66,31.66,31.66,31.67,31.66,31.66,31.65,31.66,31.65,31.66,31.65,31.66,31.66,31.66,31.66,31.65,31.67,31.66,31.67,31.67,31.67,31.66,31.66,31.67,31.66,31.67,31.66,31.66,31.66,31.66,31.66,31.66,31.65,31.67,31.66,31.67,31.66,31.67,31.66,31.67,31.66,31.66,31.66,31.66,31.24,31.18,31.23,31.43,31.40,31.20,31.38,31.42,31.35,31.37,31.48,31.46,31.33,31.48,31.51,31.48,31.42,31.53,31.53,31.44,31.51,31.55,31.52,31.50,31.53,31.53,31.51,31.49,31.53,31.44,31.45,31.51,31.53,31.44,31.46,31.39,31.33,31.37,31.25,31.30,31.22,31.31,31.14,31.04,31.04,30.98,30.93,31.00,30.92,30.73,30.72,30.66,30.23,30.43,29.96,29.75,29.83,29.13,28.89,28.61,28.81,28.39,28.44,29.32,29.01,28.01,27.89,27.60,26.79,26.97,26.45,27.74,27.68,28.87,29.25,28.74,29.19,28.89,29.56,29.24,30.00,29.83,30.17,30.29,29.36,28.93,28.69,28.06,27.88,26.13,27.50,26.17,26.00,26.96,26.06,24.73,24.38,23.56,23.36,24.59,24.17,26.13,25.30,25.96,25.57,24.37,23.02,21.12,21.08,19.89,19.22,18.91,18.13,17.77,17.37,17.57,17.27,17.60,17.87,17.69,17.22,17.78,17.37,17.81,17.37,17.75,18.12,18.14,17.79,18.21,19.22,19.09,18.76,18.91,18.98,18.22,17.69,17.90,17.31,16.96,16.66,16.70,16.20,15.87,15.77,15.75,15.15,14.78,14.96,14.96,14.18,14.04,14.31,13.81,13.47,13.85,13.82,12.99,12.23,12.33,13.71,13.31,14.52,14.63,13.52,14.33,15.03,14.94,14.29,15.12,15.70,14.55,15.31,14.32,13.83,15.08,14.79,14.00,14.22,15.41,14.50,14.27,14.76,15.18,15.00,14.97,15.49,15.53,15.44,15.73,15.64,14.99,14.36,13.39,13.60,12.92,12.88,13.44,13.24,11.98,12.85,13.41,12.75,11.62,13.42,13.22,11.89,12.20,12.29,13.38,13.05,12.25,12.70,11.77,11.41,12.43,12.49,11.81,11.81,12.91,13.06,12.60,13.08,13.51,13.45,13.14,13.68,13.85,13.50,13.46,13.01,13.39,13.22,12.53,12.11,12.27,11.30,10.53,10.95,10.36,9.86,9.78,9.23,8.85,8.59,8.69,6.90,6.62,6.30,4.70,5.27,4.88,5.82,6.68,6.17,5.97,5.76,4.31,5.53,4.15,6.22,5.65,6.86,6.20,6.13,5.06,4.40,4.34,4.85,4.62,5.52,5.08,3.77,3.47,2.97,2.70,3.03,2.32,1.55,0.77,1.54,2.33,3.60,4.34,5.35,5.08,5.41,6.17,6.93,6.81,7.34,7.81,8.28,8.18,8.60,9.26,9.35,9.14,9.69,10.57,10.21,10.14,10.87,12.05,12.08,12.92,12.56,12.27,13.01,13.27,13.29,13.54,12.75,13.54,13.60,13.01,13.34,13.84,13.61,12.79,12.42,12.21,11.77,12.49,11.70,12.47,12.07,11.53,10.69,9.11,9.86,9.70,9.44,8.29,8.28,8.49,7.96,6.86,7.16,8.13,7.30,8.09,8.97,9.63,10.22,9.35,10.53,10.06,9.25,10.02,10.28,9.19,9.59,10.58,10.41,9.85,10.66,11.53,11.10,10.56,11.84,12.42,12.34,11.81,12.13,10.84,11.54,11.97,10.40,10.55,12.43,11.41,10.75,10.63,11.58,10.53,12.08,11.24,9.90,10.79,11.71,10.54,9.75,11.09,11.25,10.05,10.27,11.18,10.96,9.83,9.49,9.43,8.37,9.64,8.90],[29.95,30.20,29.61,29.62,28.96,29.05,28.45,28.78,29.45,29.66,30.05,30.45,30.50,30.73,30.92,30.95,30.64,30.78,30.57,30.07,30.18,29.78,29.73,28.69,28.97,29.31,28.55,29.90,30.22,30.05,29.41,29.72,29.62,29.95,29.65,30.33,30.11,30.52,30.72,30.66,30.01,30.38,30.23,30.36,30.68,30.54,30.80,30.92,30.78,30.47,30.78,30.41,30.75,30.53,30.24,30.19,30.37,30.28,30.71,30.61,30.97,30.94,31.01,30.64,30.84,30.82,30.99,30.97,30.88,30.52,30.47,30.11,30.13,29.30,29.53,28.56,28.59,28.76,28.41,29.62,28.14,29.38,29.80,28.18,29.30,28.78,29.43,27.88,29.49,29.33,29.93,29.97,29.65,28.42,29.42,29.25,29.32,29.05,27.25,28.38,28.32,26.73,26.22,27.13,27.56,26.06,26.53,27.36,26.51,26.69,27.52,27.70,27.16,27.16,28.58,27.47,28.00,28.90,28.84,28.45,28.94,29.20,29.51,30.07,30.29,30.45,30.07,30.34,29.64,30.06,29.62,29.48,30.02,29.76,30.25,29.65,30.13,30.22,30.07,30.41,30.84,30.80,30.95,30.72,30.95,30.64,30.46,30.16,30.69,30.49,30.71,30.96,30.87,30.86,31.11,31.03,31.10,31.16,31.10,31.19,31.15,31.28,31.13,31.33,31.33,31.30,31.29,31.41,31.36,31.34,31.38,31.38,31.48,31.40,31.45,31.42,31.47,31.45,31.43,31.51,31.43,31.52,31.48,31.56,31.49,31.47,31.55,31.45,31.52,31.55,31.49,31.50,31.50,31.50,31.48,31.48,31.46,31.43,31.46,31.47,31.52,31.43,31.43,31.49,31.58,31.47,31.49,31.56,31.47,31.54,31.49,31.49,31.51,31.52,31.57,31.57,31.56,31.61,31.54,31.57,31.59,31.58,31.62,31.57,31.62,31.59,31.62,31.62,31.64,31.64,31.60,31.59,31.59,31.64,31.64,31.65,31.65,31.62,31.61,31.66,31.64,31.66,31.66,31.66,31.64,31.67,31.65,31.65,31.66,31.63,31.65,31.63,31.65,31.65,31.60,31.65,31.66,31.64,31.64,31.67,31.64,31.66,31.64,31.65,31.66,31.61,31.67,31.65,31.64,31.65,31.65,31.67,31.66,31.66,31.68,31.67,31.67,31.66,31.66,31.63,31.65,31.63,31.66,31.67,31.66,31.67,31.66,31.66,31.66,31.67,31.66,31.67,31.65,31.65,31.65,31.67,31.66,31.67,31.65,31.63,31.64,31.64,31.67,31.66,31.65,31.64,31.65,31.65,31.66,31.67,31.67,31.66,31.66,31.66,31.64,31.65,31.65,31.66,31.65,31.66,31.67,31.67,31.67,31.66,31.67,31.66,31.65,31.66,31.67,31.66,31.66,31.67,31.67,31.68,31.67,31.65,31.65,31.65,31.64,31.64,31.64,31.64,31.64,31.64,31.63,31.66,31.65,31.66,31.67,31.66,31.68,31.66,31.66,31.66,31.67,31.66,31.66,31.65,31.65,31.65,31.65,31.66,31.65,31.65,31.65,31.67,31.65,31.67,31.65,31.65,31.64,31.65,31.66,31.68,31.65,31.67,31.65,31.66,31.65,31.64,31.66,31.65,31.66,31.66,31.67,31.67,31.66,31.66,31.65,31.64,31.61,31.63,31.64,31.65,31.64,31.66,31.66,31.66,31.67,31.65,31.66,31.66,31.65,31.65,31.66,31.65,31.66,31.66,31.66,31.67,31.66,31.66,31.65,31.64,31.64,31.66,31.65,31.66,31.66,31.66,31.67,31.66,31.65,31.65,31.65,31.66,31.66,31.67,31.66,31.66,31.66,31.67,31.66,31.67,31.65,31.65,31.66,31.66,31.67,31.67,31.66,31.66,31.66,31.67,31.66,31.66,31.66,31.66,31.66,31.66,31.66,31.66,31.66,31.66,31.67,31.66,31.66,31.66,31.66,31.66,31.66,31.66,31.66,31.65,31.66,31.66,31.66,31.65,31.66,31.66,31.65,31.66,31.65,31.65,31.66,31.66,31.66,31.66,31.66,31.67,31.66,31.66,31.65,31.66,31.66,31.65,31.66,31.65,31.66,31.66,31.65,31.66,31.66,31.65,31.66,31.65,31.66,31.65,31.65,31.66,31.66,31.66,31.65,31.64,31.65,31.65,31.65,31.65,31.66,31.66,31.66,31.65,31.66,31.65,31.65,31.64,31.65,31.65,31.66,31.65,31.66,31.66,31.65,31.65,31.64,31.66,31.65,31.65,31.66,31.67,31.66,31.66,31.66,31.65,31.66,31.65,31.66,31.65,31.65,31.66,31.65,31.64,31.66,31.65,31.66,31.66,31.66,31.65,31.66,31.65,31.65,31.65,31.67,31.21,31.20,31.25,31.43,31.39,31.23,31.40,31.41,31.31,31.33,31.45,31.43,31.33,31.45,31.49,31.49,31.38,31.52,31.52,31.45,31.50,31.55,31.53,31.51,31.53,31.52,31.51,31.51,31.54,31.47,31.48,31.51,31.53,31.45,31.42,31.38,31.35,31.31,31.22,31.28,31.16,31.23,31.13,31.01,31.03,30.96,30.90,30.96,30.90,30.72,30.68,30.63,30.17,30.35,29.98,29.63,29.86,28.84,28.86,27.97,28.82,28.24,28.17,29.19,28.90,27.65,27.44,26.13,25.00,25.59,24.99,27.11,27.26,28.46,29.07,28.32,29.13,28.60,29.47,28.85,29.90,29.70,29.98,30.08,29.25,28.74,28.41,27.83,27.60,25.84,27.23,25.77,25.78,27.05,25.88,24.38,23.78,22.98,22.69,24.06,23.78,25.52,25.04,25.51,25.11,23.69,22.20,19.94,19.96,18.72,18.47,18.25,17.23,16.58,16.35,16.27,16.39,16.45,16.82,16.68,16.30,16.37,16.52,16.58,16.01,16.26,16.67,16.88,16.29,16.42,17.71,17.81,17.01,17.62,17.82,17.05,16.02,16.68,16.28,15.55,15.23,15.54,14.99,14.34,14.51,14.40,13.89,13.60,13.76,13.64,13.04,12.85,13.22,12.63,12.64,12.69,12.55,11.71,11.52,11.42,12.85,13.04,13.56,13.99,12.88,13.19,14.17,13.87,13.35,13.78,14.68,13.59,14.20,13.29,12.64,14.10,13.39,12.89,13.06,14.10,13.36,13.05,13.74,13.96,13.16,13.29,14.26,14.07,13.82,13.54,13.40,13.25,12.13,11.76,12.18,11.44,11.56,12.10,11.96,11.11,11.86,12.17,11.88,10.85,12.53,12.16,11.18,11.26,11.31,12.35,12.13,11.41,11.43,10.86,10.64,11.61,11.42,11.01,11.30,12.01,11.94,11.62,12.14,12.57,12.08,11.65,12.75,12.65,12.05,12.06,11.78,12.04,11.78,11.06,10.93,10.67,10.42,9.46,9.50,9.34,8.20,7.83,7.75,7.52,7.06,6.55,5.55,5.17,5.41,4.27,5.14,4.89,5.43,6.62,6.09,5.88,5.62,4.44,4.79,3.63,4.96,4.71,5.43,5.12,5.89,4.91,3.97,4.23,4.49,4.47,4.78,4.33,3.03,3.07,3.03,2.89,3.47,3.38,2.50,1.34,0.78,1.30,2.41,3.30,3.93,3.44,3.48,4.50,4.72,4.34,4.68,5.59,5.81,5.75,6.34,6.97,7.06,6.84,7.88,8.72,8.43,8.56,9.25,10.26,10.11,10.94,10.81,10.30,10.86,11.60,11.69,12.06,11.05,12.34,12.28,11.41,12.10,12.54,12.33,11.31,11.12,10.76,10.44,10.86,10.51,10.67,10.66,10.20,9.62,8.40,8.41,7.68,7.75,6.84,6.28,6.41,6.18,5.49,5.27,5.58,5.41,6.32,6.94,7.83,8.43,7.69,8.80,8.00,7.33,8.08,8.12,6.78,6.87,8.50,8.38,7.53,8.82,9.74,9.49,9.00,10.19,10.69,10.23,9.95,10.45,9.29,9.57,10.41,9.07,9.44,10.92,10.07,9.61,9.50,10.40,9.68,11.15,10.33,8.99,10.04,11.04,9.64,8.83,10.26,10.45,8.74,9.08,9.95,9.39,8.19,8.08,7.93,7.74,8.66,8.77],[30.09,30.15,29.59,29.62,28.83,28.98,28.31,28.69,29.46,29.62,30.00,30.43,30.46,30.69,30.84,30.92,30.62,30.74,30.55,30.06,30.19,29.65,29.72,28.50,28.93,29.23,28.55,29.80,30.21,30.06,29.40,29.66,29.64,29.92,29.66,30.30,30.05,30.46,30.59,30.52,29.94,30.39,30.19,30.33,30.69,30.50,30.79,30.89,30.74,30.46,30.80,30.40,30.72,30.50,30.17,30.16,30.36,30.27,30.69,30.61,30.95,30.94,30.98,30.60,30.78,30.77,30.94,30.91,30.79,30.47,30.44,30.05,30.09,29.26,29.51,28.55,28.60,28.65,28.36,29.50,27.98,29.21,29.72,28.02,29.12,28.68,29.37,27.70,29.38,29.15,29.82,29.86,29.57,28.43,29.37,29.12,29.30,28.84,27.43,28.51,28.40,26.98,26.70,27.31,27.57,26.12,26.70,27.32,26.48,26.83,27.51,27.61,27.14,27.33,28.49,27.49,27.83,28.75,28.74,28.32,28.90,29.06,29.36,30.03,30.27,30.46,30.00,30.30,29.57,29.91,29.56,29.40,29.92,29.70,30.22,29.84,30.07,30.15,30.09,30.35,30.79,30.80,30.93,30.68,30.90,30.60,30.41,30.15,30.68,30.46,30.72,30.95,30.84,30.90,31.09,31.10,31.11,31.15,31.15,31.21,31.11,31.29,31.25,31.29,31.34,31.36,31.37,31.37,31.38,31.36,31.38,31.37,31.43,31.42,31.42,31.45,31.48,31.47,31.45,31.52,31.48,31.52,31.52,31.57,31.52,31.49,31.58,31.48,31.51,31.57,31.51,31.52,31.53,31.53,31.51,31.50,31.48,31.46,31.50,31.46,31.56,31.46,31.46,31.49,31.57,31.51,31.52,31.57,31.50,31.50,31.52,31.53,31.55,31.54,31.60,31.60,31.53,31.61,31.55,31.57,31.57,31.59,31.63,31.55,31.62,31.59,31.62,31.65,31.63,31.65,31.61,31.64,31.60,31.65,31.65,31.65,31.65,31.62,31.61,31.66,31.64,31.67,31.66,31.66,31.64,31.67,31.65,31.64,31.66,31.66,31.66,31.64,31.64,31.66,31.61,31.66,31.67,31.65,31.64,31.65,31.65,31.66,31.65,31.66,31.66,31.62,31.67,31.65,31.64,31.64,31.65,31.66,31.66,31.66,31.68,31.67,31.67,31.67,31.66,31.64,31.66,31.63,31.65,31.67,31.66,31.67,31.66,31.66,31.66,31.67,31.66,31.67,31.65,31.64,31.65,31.67,31.66,31.67,31.64,31.63,31.64,31.64,31.67,31.66,31.66,31.64,31.65,31.64,31.66,31.66,31.67,31.66,31.65,31.65,31.64,31.65,31.65,31.66,31.65,31.66,31.67,31.67,31.66,31.66,31.67,31.66,31.65,31.66,31.66,31.66,31.66,31.67,31.66,31.67,31.66,31.65,31.65,31.64,31.62,31.64,31.65,31.65,31.65,31.64,31.63,31.66,31.65,31.66,31.67,31.66,31.67,31.66,31.66,31.66,31.66,31.66,31.66,31.64,31.65,31.65,31.65,31.66,31.65,31.65,31.64,31.67,31.65,31.66,31.65,31.65,31.65,31.66,31.66,31.67,31.65,31.67,31.65,31.65,31.65,31.64,31.66,31.65,31.65,31.65,31.66,31.66,31.66,31.66,31.64,31.64,31.62,31.64,31.64,31.65,31.64,31.65,31.65,31.65,31.67,31.65,31.66,31.66,31.65,31.65,31.66,31.65,31.65,31.66,31.66,31.66,31.65,31.65,31.65,31.65,31.64,31.66,31.65,31.66,31.65,31.66,31.66,31.65,31.65,31.65,31.64,31.65,31.65,31.66,31.66,31.66,31.66,31.66,31.65,31.66,31.65,31.65,31.66,31.65,31.66,31.66,31.66,31.66,31.65,31.66,31.66,31.65,31.66,31.66,31.65,31.66,31.66,31.66,31.66,31.66,31.66,31.66,31.66,31.66,31.66,31.66,31.66,31.66,31.66,31.65,31.65,31.65,31.66,31.65,31.66,31.66,31.65,31.66,31.65,31.65,31.66,31.66,31.66,31.65,31.66,31.66,31.66,31.66,31.65,31.66,31.66,31.65,31.66,31.65,31.65,31.65,31.65,31.65,31.66,31.65,31.66,31.66,31.66,31.65,31.66,31.66,31.66,31.66,31.65,31.65,31.65,31.65,31.65,31.65,31.66,31.65,31.66,31.65,31.66,31.65,31.65,31.65,31.65,31.65,31.66,31.65,31.66,31.66,31.65,31.65,31.65,31.65,31.65,31.66,31.66,31.67,31.65,31.65,31.66,31.65,31.66,31.65,31.65,31.65,31.66,31.65,31.65,31.64,31.66,31.65,31.65,31.66,31.65,31.66,31.65,31.65,31.65,31.65,31.67,31.22,31.18,31.25,31.43,31.39,31.22,31.40,31.41,31.34,31.36,31.46,31.45,31.31,31.47,31.50,31.47,31.41,31.51,31.52,31.43,31.53,31.55,31.52,31.49,31.52,31.52,31.52,31.50,31.53,31.43,31.45,31.51,31.54,31.45,31.45,31.37,31.34,31.37,31.23,31.31,31.21,31.32,31.13,31.03,31.05,30.98,30.92,31.01,30.91,30.73,30.74,30.69,30.21,30.41,30.05,29.74,29.96,29.03,29.07,28.34,28.89,28.13,28.11,29.03,28.90,27.88,27.61,26.96,25.89,26.69,25.91,27.60,27.66,28.80,29.20,28.76,29.15,28.74,29.51,29.15,30.01,29.76,30.06,30.01,28.94,28.50,28.21,27.48,27.25,25.37,26.99,25.24,25.13,26.32,25.21,23.61,23.30,22.55,22.32,23.66,23.36,25.29,24.40,25.25,24.77,23.43,22.14,19.86,19.90,18.39,17.72,17.66,17.03,16.64,16.21,16.57,16.19,16.67,16.71,16.73,16.44,16.76,16.52,16.81,16.29,16.60,16.61,17.02,16.20,16.44,17.52,17.57,17.14,17.70,17.95,17.00,16.04,16.64,16.03,15.44,15.26,15.44,14.65,14.37,14.46,14.10,13.64,13.53,13.56,13.43,12.82,12.85,13.00,12.36,12.25,12.65,12.51,11.44,11.15,11.20,12.70,12.71,13.57,14.04,12.76,13.26,14.00,13.98,13.39,13.94,14.71,13.71,14.30,13.40,12.87,14.18,13.56,13.00,13.16,14.25,13.45,13.14,13.63,13.90,13.36,13.54,14.05,13.95,13.57,13.69,13.33,13.34,12.51,11.94,12.07,11.27,11.43,12.16,11.96,10.50,11.70,12.26,11.42,10.57,12.47,12.00,10.96,11.44,11.68,12.60,12.28,11.59,11.82,11.10,10.64,11.96,11.64,11.02,11.08,12.05,12.02,11.41,12.07,12.41,11.98,11.79,12.46,12.59,11.63,11.74,11.13,11.32,11.40,10.86,10.04,10.46,10.23,8.96,9.12,9.19,8.15,7.98,7.68,7.52,7.11,6.92,5.71,5.34,5.49,4.46,5.21,5.09,5.61,6.89,6.20,6.18,5.67,4.72,5.42,3.87,5.08,4.03,5.42,5.13,5.79,4.99,3.93,3.95,3.71,3.82,4.27,3.63,2.77,2.67,2.82,3.11,3.96,3.90,3.28,2.25,1.24,0.78,1.31,2.19,2.87,2.66,2.89,3.47,4.25,4.66,4.84,5.23,5.42,5.65,6.19,6.81,6.95,6.63,7.69,8.09,8.15,8.39,8.75,9.63,9.80,10.50,10.15,9.91,10.57,11.08,11.34,11.91,11.00,12.16,12.14,11.12,11.99,12.57,12.12,11.21,11.13,10.60,10.61,10.80,10.29,10.90,10.59,10.25,9.19,8.10,8.10,8.05,7.63,6.54,6.18,6.44,6.00,4.93,5.46,5.52,4.95,6.11,6.76,7.37,7.93,7.17,8.21,7.54,6.73,7.59,7.59,6.47,7.04,7.97,7.87,7.60,8.06,8.93,8.61,8.36,9.40,10.07,9.90,9.46,10.05,8.79,9.26,10.01,8.73,8.88,10.62,9.79,9.54,9.37,10.48,9.74,11.19,10.16,8.92,9.76,10.64,9.26,8.73,9.83,9.76,8.64,9.01,9.62,9.10,8.07,8.25,8.08,7.74,9.09,8.61],[29.98,30.24,29.52,29.48,28.78,28.85,28.32,28.66,29.41,29.63,30.01,30.43,30.49,30.75,30.92,30.95,30.67,30.79,30.60,30.11,30.19,29.86,29.71,28.61,28.94,29.48,28.68,29.91,30.24,30.13,29.58,29.83,29.73,30.02,29.75,30.37,30.14,30.55,30.69,30.64,30.09,30.44,30.29,30.41,30.72,30.55,30.82,30.94,30.80,30.50,30.81,30.41,30.75,30.52,30.18,30.18,30.42,30.34,30.75,30.66,30.98,30.98,31.00,30.65,30.85,30.83,30.97,30.95,30.85,30.52,30.50,30.13,30.17,29.46,29.66,28.63,28.75,28.91,28.57,29.69,28.21,29.43,29.86,28.30,29.38,28.73,29.43,27.90,29.52,29.32,29.92,29.97,29.63,28.55,29.49,29.18,29.41,29.06,27.40,28.52,28.51,26.99,26.25,27.22,27.91,25.91,26.38,27.41,26.36,26.46,27.17,27.68,26.97,26.90,28.39,27.38,27.86,28.64,28.69,28.29,28.85,29.01,29.42,30.04,30.28,30.44,30.06,30.33,29.56,29.98,29.57,29.42,29.97,29.59,30.23,29.68,30.08,30.09,30.02,30.33,30.82,30.83,30.94,30.66,30.91,30.56,30.41,30.09,30.73,30.43,30.67,30.92,30.86,30.85,31.10,31.06,31.08,31.10,31.09,31.13,31.09,31.21,31.20,31.24,31.30,31.31,31.32,31.35,31.32,31.36,31.33,31.32,31.40,31.37,31.38,31.40,31.45,31.40,31.40,31.48,31.45,31.47,31.50,31.54,31.46,31.44,31.56,31.46,31.46,31.53,31.52,31.49,31.47,31.53,31.46,31.45,31.49,31.43,31.41,31.46,31.55,31.43,31.42,31.50,31.54,31.43,31.49,31.54,31.48,31.49,31.53,31.48,31.48,31.52,31.56,31.56,31.51,31.57,31.57,31.55,31.55,31.57,31.59,31.53,31.58,31.62,31.58,31.59,31.62,31.62,31.58,31.62,31.64,31.62,31.65,31.65,31.65,31.62,31.61,31.65,31.62,31.65,31.66,31.65,31.63,31.66,31.66,31.62,31.64,31.66,31.65,31.62,31.67,31.66,31.62,31.64,31.66,31.65,31.62,31.66,31.65,31.66,31.62,31.65,31.66,31.62,31.66,31.65,31.65,31.64,31.65,31.67,31.65,31.66,31.68,31.67,31.67,31.67,31.66,31.66,31.65,31.64,31.65,31.67,31.66,31.67,31.67,31.66,31.66,31.67,31.66,31.67,31.65,31.64,31.65,31.67,31.65,31.67,31.65,31.64,31.64,31.65,31.67,31.66,31.65,31.64,31.65,31.64,31.65,31.66,31.67,31.66,31.65,31.65,31.64,31.65,31.65,31.66,31.65,31.66,31.67,31.67,31.67,31.66,31.66,31.66,31.65,31.65,31.66,31.66,31.66,31.67,31.67,31.68,31.67,31.65,31.65,31.65,31.64,31.64,31.64,31.64,31.64,31.64,31.63,31.66,31.66,31.66,31.67,31.66,31.67,31.66,31.66,31.66,31.67,31.66,31.66,31.65,31.65,31.65,31.65,31.66,31.65,31.65,31.65,31.67,31.65,31.66,31.65,31.64,31.64,31.65,31.66,31.67,31.65,31.67,31.65,31.65,31.65,31.64,31.66,31.65,31.66,31.65,31.67,31.67,31.66,31.66,31.66,31.64,31.64,31.64,31.65,31.66,31.65,31.66,31.66,31.67,31.66,31.65,31.66,31.66,31.65,31.65,31.66,31.65,31.66,31.66,31.66,31.67,31.66,31.66,31.65,31.65,31.65,31.66,31.66,31.66,31.67,31.66,31.67,31.66,31.65,31.65,31.65,31.66,31.66,31.66,31.66,31.66,31.66,31.67,31.66,31.66,31.65,31.65,31.65,31.66,31.66,31.66,31.66,31.66,31.66,31.67,31.66,31.66,31.65,31.66,31.66,31.66,31.66,31.66,31.66,31.66,31.67,31.66,31.66,31.66,31.66,31.66,31.66,31.65,31.66,31.65,31.65,31.66,31.66,31.66,31.66,31.66,31.66,31.66,31.66,31.65,31.66,31.66,31.66,31.66,31.66,31.67,31.66,31.67,31.66,31.66,31.66,31.66,31.66,31.65,31.66,31.66,31.66,31.66,31.66,31.65,31.66,31.66,31.66,31.65,31.66,31.66,31.66,31.66,31.66,31.65,31.66,31.65,31.65,31.66,31.66,31.66,31.66,31.66,31.66,31.66,31.66,31.65,31.66,31.65,31.66,31.65,31.66,31.66,31.66,31.66,31.65,31.66,31.66,31.66,31.67,31.67,31.66,31.66,31.67,31.66,31.66,31.66,31.66,31.66,31.66,31.66,31.65,31.65,31.66,31.66,31.66,31.66,31.66,31.66,31.66,31.65,31.65,31.66,31.66,31.28,31.26,31.32,31.47,31.42,31.26,31.42,31.44,31.35,31.36,31.47,31.46,31.32,31.48,31.52,31.49,31.39,31.53,31.53,31.44,31.52,31.56,31.53,31.51,31.53,31.54,31.51,31.51,31.54,31.46,31.47,31.51,31.54,31.46,31.45,31.38,31.34,31.36,31.24,31.32,31.23,31.29,31.15,31.04,31.06,30.95,30.93,31.01,30.93,30.74,30.73,30.71,30.22,30.43,30.02,29.74,29.98,29.00,29.00,28.16,28.91,28.30,28.22,29.13,29.02,27.61,27.74,26.55,25.78,26.13,25.47,27.37,27.56,28.69,29.17,28.57,29.07,28.62,29.46,28.82,29.93,29.78,30.03,30.07,28.98,28.50,28.27,27.64,27.46,25.71,27.15,25.55,25.67,26.97,25.82,24.22,23.58,22.96,22.53,23.82,23.40,25.38,24.78,25.39,24.78,23.44,21.96,19.88,19.74,18.60,18.36,17.96,17.07,16.34,15.69,15.91,15.88,16.11,16.49,16.19,15.91,16.05,15.95,16.40,15.78,15.68,16.17,16.33,16.08,15.79,17.22,17.15,16.32,16.87,16.91,16.12,15.36,15.79,15.27,14.38,14.35,14.61,13.68,13.60,13.86,13.49,12.87,12.94,13.06,12.49,12.26,12.45,12.46,11.71,12.09,12.32,12.01,10.86,11.36,11.24,12.66,13.11,13.31,13.80,12.87,12.94,13.65,13.56,13.40,13.62,14.71,13.65,14.38,13.62,12.75,13.92,13.39,12.75,12.79,13.78,13.06,12.58,13.14,13.09,12.72,12.54,13.45,13.08,12.43,12.34,11.91,12.29,11.02,10.80,11.30,10.43,10.63,11.56,11.27,10.30,11.19,11.83,11.18,10.77,12.35,11.83,11.16,11.37,11.74,12.45,12.27,11.70,12.02,11.06,10.82,11.97,12.14,11.13,11.36,12.25,12.26,11.43,11.93,12.43,12.04,11.28,12.13,12.19,11.35,10.70,10.20,10.22,10.34,9.96,9.25,9.26,9.73,8.47,8.09,8.43,7.70,7.06,6.63,7.02,7.09,6.20,5.43,4.96,5.49,4.75,5.71,5.93,6.65,7.60,6.62,6.97,6.06,5.49,5.59,3.80,4.90,4.15,5.50,5.79,6.17,6.02,4.42,4.58,4.19,4.47,4.35,3.56,3.25,2.96,3.70,3.58,5.22,5.13,4.20,3.16,1.94,1.19,0.76,1.15,1.99,2.24,2.18,2.53,3.13,3.20,3.59,3.87,4.64,4.81,4.95,5.74,6.23,6.07,6.57,7.10,7.24,7.74,7.99,8.47,8.40,9.09,8.93,8.80,9.08,9.76,10.22,10.85,10.28,11.59,11.54,10.82,11.88,12.50,12.21,11.56,10.87,10.35,10.66,10.47,10.33,10.90,10.39,9.59,9.46,7.96,7.72,6.71,6.35,5.95,5.51,5.07,4.80,4.49,4.85,4.43,4.84,5.19,5.89,6.37,7.22,6.52,7.60,6.89,6.02,6.51,6.88,5.81,5.74,6.85,6.68,6.25,6.89,7.66,7.56,7.59,8.22,8.77,8.93,8.55,8.95,7.51,8.46,9.07,7.77,8.39,9.93,9.16,9.21,9.01,10.54,9.78,11.48,10.25,8.77,9.88,10.49,9.02,8.45,9.97,9.41,8.20,8.48,9.22,8.50,7.51,7.67,7.92,7.68,8.93,9.13],[29.80,30.11,29.33,29.36,28.56,28.76,28.13,28.33,29.24,29.45,29.79,30.41,30.37,30.68,30.87,30.92,30.60,30.76,30.50,29.98,30.08,29.53,29.60,28.39,28.74,29.14,28.76,29.71,30.20,30.03,29.33,29.51,29.62,29.54,29.60,30.23,30.04,30.44,30.55,30.50,29.94,30.34,30.19,30.25,30.69,30.45,30.77,30.90,30.74,30.40,30.76,30.31,30.70,30.51,30.00,29.96,30.28,30.18,30.66,30.61,30.94,30.92,30.97,30.58,30.80,30.82,30.95,30.91,30.78,30.44,30.42,29.99,29.89,29.14,29.33,28.36,28.38,28.70,28.18,29.45,27.85,29.30,29.72,28.11,29.31,28.64,29.35,27.73,29.40,29.20,29.70,29.77,29.59,28.38,29.44,29.06,29.41,28.99,27.64,28.43,28.58,26.87,26.15,27.09,27.55,25.82,26.19,27.19,26.34,26.43,27.16,27.55,27.04,26.80,28.20,27.33,27.85,28.58,28.50,28.04,28.60,28.71,29.28,29.89,30.13,30.38,29.92,30.33,29.41,29.84,29.31,29.18,29.84,29.44,30.12,29.55,29.97,30.03,29.92,30.29,30.77,30.80,30.93,30.71,30.90,30.58,30.39,30.09,30.69,30.35,30.62,30.88,30.82,30.88,30.99,30.99,31.10,31.13,30.98,31.15,31.11,31.20,31.07,31.25,31.28,31.28,31.28,31.33,31.29,31.31,31.29,31.30,31.40,31.36,31.36,31.40,31.43,31.38,31.39,31.46,31.38,31.47,31.48,31.53,31.39,31.42,31.54,31.39,31.46,31.49,31.45,31.43,31.45,31.51,31.42,31.44,31.47,31.38,31.39,31.43,31.53,31.39,31.37,31.46,31.53,31.40,31.50,31.53,31.43,31.44,31.48,31.47,31.45,31.49,31.55,31.53,31.47,31.58,31.56,31.51,31.55,31.57,31.59,31.56,31.59,31.60,31.58,31.60,31.62,31.62,31.59,31.57,31.61,31.63,31.63,31.65,31.64,31.63,31.60,31.63,31.63,31.66,31.65,31.65,31.62,31.65,31.64,31.63,31.65,31.66,31.63,31.60,31.66,31.66,31.63,31.65,31.66,31.65,31.64,31.66,31.65,31.65,31.65,31.65,31.66,31.64,31.66,31.65,31.65,31.66,31.66,31.67,31.66,31.66,31.68,31.68,31.67,31.67,31.66,31.65,31.65,31.64,31.66,31.67,31.67,31.67,31.67,31.66,31.66,31.68,31.66,31.67,31.65,31.65,31.65,31.67,31.66,31.67,31.65,31.64,31.64,31.65,31.67,31.65,31.66,31.64,31.64,31.65,31.66,31.67,31.67,31.67,31.65,31.66,31.65,31.65,31.65,31.66,31.66,31.66,31.67,31.68,31.67,31.67,31.67,31.66,31.65,31.65,31.66,31.67,31.67,31.68,31.67,31.68,31.67,31.66,31.66,31.65,31.64,31.64,31.64,31.64,31.64,31.64,31.64,31.66,31.66,31.67,31.68,31.67,31.68,31.66,31.66,31.66,31.68,31.66,31.67,31.65,31.65,31.66,31.65,31.67,31.65,31.65,31.65,31.68,31.65,31.67,31.65,31.64,31.64,31.65,31.66,31.68,31.65,31.67,31.65,31.66,31.65,31.64,31.66,31.66,31.66,31.66,31.67,31.68,31.67,31.66,31.66,31.65,31.65,31.65,31.65,31.66,31.65,31.66,31.67,31.67,31.67,31.66,31.67,31.66,31.66,31.65,31.66,31.65,31.66,31.66,31.66,31.67,31.66,31.66,31.66,31.65,31.66,31.66,31.66,31.67,31.67,31.66,31.67,31.66,31.65,31.65,31.65,31.66,31.66,31.66,31.66,31.66,31.66,31.67,31.66,31.66,31.65,31.65,31.66,31.66,31.67,31.66,31.66,31.66,31.66,31.66,31.66,31.65,31.66,31.66,31.66,31.67,31.66,31.66,31.66,31.66,31.67,31.66,31.66,31.66,31.67,31.66,31.66,31.66,31.66,31.66,31.66,31.65,31.66,31.66,31.67,31.66,31.66,31.66,31.65,31.66,31.66,31.66,31.66,31.66,31.66,31.66,31.66,31.66,31.66,31.66,31.66,31.66,31.66,31.65,31.65,31.66,31.65,31.66,31.66,31.65,31.66,31.66,31.67,31.66,31.66,31.66,31.66,31.66,31.66,31.66,31.66,31.65,31.65,31.65,31.66,31.65,31.66,31.65,31.66,31.65,31.66,31.65,31.65,31.65,31.66,31.65,31.66,31.66,31.66,31.66,31.65,31.66,31.66,31.66,31.67,31.67,31.66,31.66,31.66,31.66,31.67,31.66,31.66,31.65,31.65,31.66,31.65,31.65,31.67,31.66,31.66,31.66,31.66,31.66,31.66,31.65,31.66,31.66,31.67,31.29,31.25,31.31,31.48,31.44,31.28,31.46,31.45,31.38,31.38,31.51,31.47,31.34,31.52,31.52,31.48,31.43,31.52,31.53,31.44,31.55,31.56,31.53,31.53,31.53,31.52,31.51,31.52,31.54,31.47,31.48,31.53,31.55,31.46,31.47,31.39,31.33,31.37,31.25,31.33,31.26,31.29,31.18,31.09,31.10,31.00,30.94,31.04,30.98,30.74,30.79,30.70,30.19,30.42,29.99,29.74,29.98,28.99,29.00,28.15,28.93,28.19,28.29,29.22,28.87,27.57,27.50,26.52,25.85,26.03,25.60,27.37,27.63,28.52,29.02,28.51,29.01,28.50,29.43,28.79,29.94,29.81,30.03,30.02,28.90,28.48,28.19,27.63,27.29,25.43,26.94,25.44,25.37,26.70,25.67,24.04,23.43,22.73,22.22,23.55,23.35,25.30,24.58,25.27,24.83,23.48,21.93,19.81,19.46,17.71,17.35,16.88,15.92,15.33,14.58,14.93,14.69,14.95,15.13,15.14,14.66,14.75,14.69,14.89,13.98,14.15,14.37,14.83,14.13,14.16,15.46,15.30,14.72,15.48,15.83,15.10,13.82,14.37,14.23,13.24,12.68,13.38,12.45,11.98,12.32,12.39,11.91,11.41,11.95,11.81,11.25,11.04,11.53,10.93,10.80,11.22,11.14,10.35,10.43,10.73,11.57,12.16,12.48,13.06,11.82,11.81,12.94,12.77,12.14,12.42,13.69,12.50,13.22,12.02,11.29,12.67,11.75,11.03,11.36,12.16,11.33,10.89,11.45,11.50,10.59,10.76,11.67,11.47,10.99,11.01,10.81,10.92,9.98,9.47,9.78,8.70,9.34,9.86,9.80,9.04,9.81,10.32,10.02,9.58,11.00,10.63,10.06,10.37,11.01,11.52,11.53,11.04,11.02,10.25,9.72,10.83,10.58,9.53,9.63,10.50,10.26,9.62,9.97,10.34,9.94,9.39,10.12,10.20,9.26,9.20,8.65,8.94,9.05,8.44,7.78,8.06,8.14,7.22,6.86,6.97,6.58,5.98,5.45,6.13,6.15,5.38,4.86,4.47,5.20,4.53,5.70,5.99,6.69,7.66,6.88,6.92,5.94,5.29,5.13,3.57,4.49,3.68,4.90,4.99,5.63,5.27,4.05,4.41,3.73,4.07,4.04,3.06,3.05,2.73,3.86,3.67,4.93,5.30,4.62,3.83,2.84,2.18,1.24,0.77,1.30,1.89,1.88,1.82,2.26,2.62,2.70,2.85,3.50,3.71,4.05,4.38,4.80,4.79,5.27,5.49,5.77,5.87,6.37,7.21,7.01,8.00,7.64,7.41,7.99,8.76,8.75,9.47,9.09,10.06,9.82,8.95,10.06,10.30,9.72,9.22,8.95,8.74,8.88,9.15,8.95,9.54,9.35,8.45,8.18,6.92,6.99,6.01,6.05,5.42,5.00,4.64,5.04,3.93,3.95,3.51,3.71,4.61,5.50,5.82,6.80,6.29,7.00,6.47,5.53,6.12,6.36,4.93,5.06,6.17,5.92,5.37,6.18,6.72,6.29,6.43,7.30,7.72,7.67,7.41,7.93,6.95,7.77,7.82,7.02,7.42,8.63,7.81,7.85,7.69,8.69,8.41,9.08,8.39,7.51,8.34,8.50,7.45,7.16,8.11,7.85,6.74,7.14,7.81,7.16,6.48,6.68,6.90,7.18,8.22,8.70],[29.75,30.02,29.19,29.26,28.21,28.51,27.83,28.16,29.12,29.32,29.76,30.26,30.33,30.62,30.78,30.85,30.54,30.69,30.48,29.93,30.00,29.42,29.49,28.21,28.56,29.13,28.37,29.63,30.06,29.92,29.28,29.36,29.44,29.64,29.43,30.12,29.90,30.42,30.46,30.50,29.83,30.24,30.08,30.19,30.60,30.39,30.73,30.86,30.67,30.35,30.68,30.25,30.62,30.38,29.97,29.96,30.25,30.18,30.65,30.54,30.87,30.86,30.91,30.52,30.77,30.71,30.83,30.82,30.72,30.36,30.31,29.94,29.95,29.08,29.26,28.15,28.28,28.49,28.10,29.39,27.79,29.11,29.54,27.76,29.13,28.37,29.10,27.35,29.16,29.04,29.67,29.69,29.49,28.12,29.23,28.86,29.06,28.70,27.07,28.18,28.15,26.39,25.71,26.75,27.33,25.30,25.86,26.88,25.75,25.91,26.66,27.16,26.46,26.35,27.86,26.83,27.52,28.28,28.16,27.77,28.33,28.52,29.15,29.76,30.09,30.37,29.92,30.23,29.25,29.62,29.18,29.00,29.72,29.26,29.94,29.38,29.86,29.88,29.80,30.21,30.69,30.74,30.89,30.59,30.86,30.48,30.34,29.95,30.62,30.24,30.46,30.80,30.73,30.75,30.97,30.94,31.00,31.04,30.97,31.04,31.00,31.11,31.06,31.18,31.20,31.23,31.22,31.26,31.26,31.28,31.25,31.23,31.37,31.31,31.30,31.36,31.42,31.37,31.34,31.46,31.39,31.44,31.46,31.52,31.42,31.39,31.54,31.39,31.45,31.51,31.49,31.46,31.45,31.50,31.41,31.44,31.46,31.38,31.37,31.41,31.52,31.42,31.42,31.48,31.52,31.41,31.48,31.52,31.46,31.48,31.53,31.50,31.49,31.52,31.56,31.55,31.52,31.58,31.57,31.55,31.56,31.56,31.58,31.54,31.58,31.62,31.57,31.59,31.62,31.63,31.57,31.62,31.64,31.62,31.64,31.65,31.65,31.62,31.64,31.66,31.62,31.65,31.66,31.66,31.62,31.66,31.66,31.63,31.65,31.66,31.66,31.63,31.67,31.66,31.63,31.64,31.66,31.66,31.64,31.66,31.65,31.65,31.64,31.65,31.65,31.63,31.66,31.65,31.65,31.64,31.65,31.66,31.65,31.65,31.67,31.67,31.67,31.66,31.65,31.65,31.65,31.65,31.65,31.67,31.66,31.67,31.66,31.66,31.65,31.67,31.66,31.66,31.65,31.64,31.65,31.67,31.66,31.66,31.65,31.64,31.64,31.65,31.67,31.65,31.65,31.64,31.64,31.64,31.65,31.66,31.67,31.67,31.65,31.65,31.64,31.65,31.64,31.66,31.65,31.65,31.67,31.67,31.67,31.67,31.66,31.66,31.65,31.65,31.65,31.66,31.66,31.67,31.67,31.68,31.67,31.65,31.66,31.64,31.64,31.64,31.63,31.64,31.64,31.63,31.63,31.66,31.66,31.66,31.68,31.66,31.67,31.66,31.65,31.66,31.67,31.66,31.66,31.65,31.65,31.65,31.65,31.66,31.65,31.65,31.65,31.67,31.65,31.67,31.64,31.64,31.63,31.65,31.65,31.68,31.65,31.67,31.65,31.65,31.65,31.63,31.65,31.65,31.66,31.65,31.67,31.68,31.66,31.66,31.66,31.64,31.64,31.64,31.65,31.65,31.65,31.66,31.67,31.67,31.67,31.65,31.66,31.66,31.65,31.65,31.65,31.65,31.66,31.66,31.66,31.67,31.66,31.66,31.65,31.65,31.65,31.66,31.66,31.66,31.67,31.66,31.67,31.65,31.65,31.65,31.65,31.66,31.66,31.66,31.66,31.66,31.66,31.67,31.66,31.66,31.65,31.65,31.66,31.66,31.67,31.66,31.66,31.66,31.66,31.67,31.66,31.66,31.66,31.66,31.66,31.66,31.65,31.65,31.66,31.66,31.66,31.66,31.66,31.66,31.66,31.66,31.66,31.65,31.66,31.65,31.66,31.66,31.66,31.66,31.66,31.66,31.66,31.66,31.65,31.65,31.66,31.66,31.65,31.66,31.66,31.65,31.65,31.66,31.65,31.66,31.66,31.66,31.66,31.66,31.65,31.66,31.66,31.66,31.66,31.65,31.66,31.66,31.66,31.65,31.65,31.66,31.66,31.66,31.66,31.65,31.66,31.65,31.65,31.65,31.66,31.65,31.66,31.65,31.66,31.65,31.66,31.65,31.65,31.64,31.66,31.65,31.65,31.65,31.66,31.66,31.65,31.66,31.66,31.66,31.67,31.67,31.66,31.65,31.66,31.66,31.66,31.66,31.66,31.65,31.65,31.66,31.65,31.64,31.66,31.65,31.66,31.66,31.66,31.66,31.66,31.65,31.65,31.66,31.66,31.31,31.27,31.33,31.48,31.43,31.26,31.41,31.44,31.35,31.35,31.45,31.44,31.33,31.46,31.50,31.47,31.40,31.51,31.52,31.41,31.51,31.55,31.53,31.49,31.52,31.52,31.50,31.50,31.52,31.44,31.44,31.48,31.51,31.41,31.42,31.36,31.31,31.33,31.22,31.31,31.20,31.25,31.13,31.05,31.03,30.94,30.94,31.00,30.90,30.71,30.73,30.68,30.11,30.43,29.94,29.69,29.91,28.90,28.89,28.08,28.79,28.18,27.96,29.13,28.79,27.55,27.34,26.17,25.19,25.69,25.12,27.13,27.07,28.46,28.92,28.33,28.94,28.48,29.29,28.74,29.80,29.71,29.93,30.05,28.66,28.11,27.81,27.16,26.71,25.03,26.44,24.74,24.76,26.16,25.05,23.26,22.43,22.14,21.65,22.96,22.77,24.59,23.97,24.67,23.97,22.70,20.91,18.85,18.57,17.00,16.41,15.92,15.09,14.39,13.62,14.20,13.81,13.88,14.21,14.19,13.70,13.74,13.53,14.18,13.41,13.25,13.69,14.16,13.72,13.17,14.44,14.64,13.84,14.77,14.83,13.85,12.74,13.32,12.95,12.00,11.72,12.17,11.33,10.94,11.21,10.90,10.74,10.50,10.90,10.41,10.09,10.13,10.35,9.70,9.73,10.03,9.97,9.11,9.31,9.83,10.44,11.19,11.56,12.05,10.85,10.84,11.83,11.88,11.28,11.39,12.69,11.51,12.25,11.20,10.48,11.65,11.03,10.06,10.44,11.28,10.53,10.16,10.47,10.61,9.93,9.82,10.52,10.44,9.92,10.01,9.72,9.92,8.98,8.33,8.69,8.04,8.03,8.81,8.80,7.97,8.70,9.22,8.99,8.69,10.01,9.63,9.18,9.41,10.03,10.40,10.30,10.07,10.18,9.56,8.99,9.86,9.84,8.88,8.91,9.76,9.67,8.75,9.16,9.69,9.21,8.49,9.04,9.37,8.47,8.07,7.52,7.81,8.05,7.24,6.79,7.00,7.13,6.23,5.87,6.25,5.84,4.92,4.83,5.09,5.23,4.64,4.50,4.10,4.67,4.42,5.36,5.96,6.67,7.44,6.33,6.65,5.64,4.94,4.88,3.80,4.32,3.87,4.54,5.10,5.44,5.29,4.24,4.47,4.02,4.26,4.22,3.33,3.42,3.18,4.14,3.99,5.20,5.70,5.37,4.16,3.21,2.67,1.72,0.99,0.77,1.14,1.56,1.66,1.68,2.07,2.61,2.70,3.09,3.29,3.78,4.15,4.17,4.17,4.69,4.94,4.90,5.09,5.42,6.19,6.34,6.86,6.54,6.46,7.04,7.70,7.85,8.72,8.16,9.27,9.01,8.22,9.22,9.71,9.19,8.68,8.12,7.91,8.36,8.21,8.15,9.04,8.76,7.65,7.48,6.63,6.38,5.30,5.69,5.15,4.60,4.42,4.31,3.94,3.77,3.36,3.71,4.48,5.36,5.59,6.49,5.98,6.68,6.06,5.49,5.84,6.05,5.06,4.76,5.87,5.54,5.05,5.66,6.00,5.57,5.57,6.58,6.75,6.81,6.48,7.18,6.03,6.95,7.16,5.97,6.41,7.91,6.77,7.06,6.62,8.04,7.82,8.64,7.55,6.52,7.66,7.70,6.49,6.18,7.26,6.81,5.69,6.32,6.77,6.17,5.58,5.94,6.04,6.57,7.42,8.30],[29.88,30.11,29.28,29.34,28.29,28.60,27.83,28.29,29.12,29.43,29.85,30.26,30.33,30.61,30.81,30.86,30.56,30.69,30.48,29.99,30.03,29.48,29.51,28.30,28.61,29.13,28.29,29.69,30.10,30.02,29.36,29.57,29.51,29.79,29.47,30.22,29.93,30.44,30.61,30.49,29.84,30.31,30.11,30.24,30.63,30.46,30.74,30.86,30.69,30.38,30.68,30.27,30.62,30.40,30.01,30.00,30.29,30.17,30.64,30.52,30.89,30.90,30.93,30.52,30.75,30.73,30.91,30.89,30.79,30.38,30.40,29.94,30.01,29.19,29.38,28.46,28.46,28.49,28.19,29.51,28.00,29.20,29.68,28.00,29.12,28.50,29.24,27.53,29.34,29.07,29.70,29.76,29.46,28.22,29.21,29.03,29.19,28.78,27.35,28.36,28.28,26.74,26.21,27.07,27.65,25.94,26.13,27.14,26.11,26.41,26.86,27.46,26.84,26.57,28.16,27.27,27.70,28.31,28.48,28.08,28.72,28.73,29.16,29.84,30.18,30.38,29.89,30.26,29.27,29.70,29.26,29.08,29.77,29.31,30.03,29.56,29.91,29.89,29.91,30.21,30.75,30.75,30.87,30.58,30.88,30.47,30.32,29.95,30.65,30.26,30.58,30.84,30.79,30.83,31.03,31.02,31.08,31.13,31.06,31.12,31.07,31.17,31.17,31.23,31.28,31.29,31.31,31.33,31.34,31.32,31.36,31.29,31.39,31.35,31.39,31.38,31.45,31.46,31.37,31.49,31.41,31.50,31.48,31.54,31.46,31.44,31.56,31.43,31.51,31.53,31.51,31.54,31.50,31.53,31.47,31.50,31.49,31.43,31.47,31.47,31.55,31.41,31.43,31.45,31.55,31.48,31.52,31.54,31.52,31.54,31.51,31.49,31.52,31.56,31.58,31.59,31.58,31.61,31.61,31.57,31.61,31.60,31.62,31.60,31.62,31.61,31.61,31.63,31.64,31.64,31.62,31.62,31.65,31.64,31.65,31.65,31.65,31.65,31.61,31.66,31.64,31.66,31.66,31.66,31.64,31.66,31.66,31.64,31.66,31.64,31.66,31.64,31.66,31.66,31.62,31.65,31.66,31.64,31.64,31.66,31.65,31.65,31.65,31.65,31.66,31.64,31.65,31.65,31.65,31.65,31.66,31.66,31.66,31.66,31.68,31.67,31.67,31.66,31.66,31.65,31.65,31.65,31.65,31.67,31.66,31.67,31.66,31.66,31.66,31.66,31.66,31.66,31.64,31.64,31.65,31.66,31.66,31.66,31.65,31.64,31.64,31.65,31.67,31.65,31.65,31.64,31.64,31.65,31.65,31.66,31.67,31.66,31.65,31.65,31.65,31.65,31.65,31.66,31.65,31.65,31.66,31.67,31.66,31.66,31.66,31.66,31.65,31.65,31.65,31.66,31.66,31.67,31.66,31.67,31.66,31.65,31.66,31.64,31.64,31.64,31.64,31.64,31.64,31.63,31.64,31.66,31.65,31.66,31.67,31.66,31.67,31.66,31.65,31.66,31.66,31.66,31.66,31.64,31.65,31.65,31.65,31.65,31.65,31.65,31.64,31.66,31.65,31.66,31.64,31.64,31.63,31.65,31.65,31.66,31.65,31.66,31.65,31.65,31.65,31.64,31.65,31.65,31.65,31.65,31.66,31.66,31.66,31.65,31.65,31.63,31.63,31.64,31.65,31.65,31.64,31.66,31.66,31.66,31.66,31.65,31.66,31.66,31.65,31.65,31.65,31.65,31.66,31.65,31.66,31.66,31.66,31.66,31.65,31.65,31.65,31.66,31.66,31.66,31.66,31.66,31.66,31.65,31.65,31.65,31.65,31.65,31.66,31.66,31.66,31.66,31.66,31.66,31.65,31.66,31.65,31.65,31.65,31.66,31.66,31.66,31.66,31.66,31.65,31.66,31.66,31.66,31.66,31.66,31.66,31.66,31.66,31.65,31.66,31.66,31.66,31.66,31.66,31.66,31.66,31.67,31.66,31.66,31.66,31.65,31.65,31.65,31.66,31.66,31.66,31.66,31.66,31.65,31.65,31.66,31.66,31.66,31.66,31.66,31.66,31.65,31.65,31.66,31.66,31.66,31.66,31.66,31.65,31.65,31.66,31.66,31.66,31.66,31.66,31.65,31.66,31.66,31.66,31.65,31.65,31.66,31.65,31.66,31.65,31.65,31.65,31.64,31.65,31.65,31.66,31.65,31.65,31.65,31.65,31.65,31.65,31.64,31.65,31.64,31.66,31.65,31.65,31.65,31.66,31.66,31.65,31.66,31.65,31.66,31.66,31.66,31.66,31.65,31.66,31.66,31.66,31.66,31.66,31.65,31.66,31.65,31.65,31.64,31.66,31.66,31.66,31.66,31.66,31.66,31.66,31.66,31.65,31.66,31.66,31.28,31.23,31.32,31.46,31.42,31.25,31.42,31.45,31.36,31.35,31.49,31.47,31.32,31.48,31.51,31.48,31.39,31.53,31.53,31.42,31.51,31.55,31.54,31.50,31.53,31.52,31.51,31.51,31.53,31.44,31.47,31.51,31.53,31.43,31.44,31.39,31.28,31.34,31.24,31.31,31.19,31.27,31.13,31.01,30.99,30.94,30.92,30.96,30.93,30.72,30.65,30.67,30.08,30.36,29.87,29.59,29.80,28.61,28.81,27.89,28.78,28.10,27.94,29.18,28.99,27.63,27.43,26.54,24.98,26.02,24.98,27.03,26.97,28.20,28.88,28.27,28.90,28.56,29.33,28.79,29.81,29.60,29.90,29.87,28.44,27.77,27.50,26.68,26.52,24.58,26.43,24.40,24.66,25.80,24.56,22.96,22.21,21.66,21.27,22.32,22.28,24.40,23.63,24.20,23.62,22.13,20.62,18.63,18.39,16.52,16.02,15.64,14.73,13.97,13.42,13.56,13.17,13.68,13.57,13.45,12.96,13.19,12.84,13.29,12.64,12.57,12.87,13.28,12.96,12.61,13.97,14.15,13.66,14.42,13.98,13.19,12.39,12.56,12.28,11.58,11.16,11.51,10.92,10.39,10.64,10.41,10.27,10.04,10.42,10.24,9.70,9.69,10.15,9.35,9.00,9.73,9.72,8.58,8.60,9.28,10.14,10.92,11.13,11.68,10.49,10.49,11.32,11.36,10.61,10.88,11.58,10.83,11.20,10.38,9.82,10.97,10.23,9.39,10.00,10.45,9.70,9.49,9.93,9.97,9.23,9.37,10.00,9.88,9.47,9.60,9.13,9.22,8.41,7.79,8.30,7.61,7.39,8.23,8.42,7.29,7.96,8.85,8.65,7.99,9.33,9.22,8.58,8.93,9.65,10.00,9.77,9.50,9.40,8.75,8.29,9.01,8.82,7.93,8.19,8.90,8.70,7.92,8.52,8.92,8.32,7.83,8.54,8.83,7.65,7.61,6.91,7.15,7.40,6.45,5.99,6.37,6.35,5.41,5.32,5.56,5.11,4.36,4.38,4.63,4.87,4.07,3.88,3.35,4.29,4.30,5.30,5.77,6.59,7.16,6.20,6.20,5.42,4.74,4.37,3.24,3.80,3.39,4.18,4.55,5.12,5.09,4.14,4.44,4.17,4.45,4.36,3.62,3.50,3.16,4.17,3.79,4.75,5.12,4.90,3.92,3.33,2.74,1.90,1.46,0.96,0.77,1.06,1.43,1.53,1.58,1.84,2.23,2.39,2.48,2.94,3.33,3.51,3.62,3.90,4.37,4.59,4.57,4.78,5.54,5.60,6.26,5.89,5.65,6.38,7.16,7.21,8.26,7.45,8.89,8.54,7.38,8.62,9.18,8.58,7.86,7.22,7.01,7.60,7.76,7.59,8.64,8.31,7.24,6.95,6.43,5.89,4.79,4.87,4.68,4.06,3.68,4.05,3.69,3.52,3.21,3.52,4.03,4.93,5.06,5.76,5.38,6.18,5.54,4.82,5.04,5.16,4.16,3.94,4.83,4.73,4.09,4.69,5.26,4.74,4.90,5.91,6.12,5.85,5.65,6.70,5.44,6.51,6.73,5.40,5.89,7.52,6.12,6.33,5.93,6.93,6.90,7.68,6.60,5.96,6.64,6.68,5.69,5.71,6.35,5.99,5.20,5.86,6.17,5.68,5.27,5.82,5.72,6.31,7.06,8.09],[29.67,29.81,29.02,29.17,28.16,28.61,27.76,28.00,28.99,29.16,29.59,30.17,30.22,30.50,30.67,30.76,30.46,30.64,30.41,29.82,29.94,29.33,29.34,27.89,28.51,28.98,28.44,29.50,30.06,29.87,29.10,29.40,29.39,29.61,29.33,30.08,29.77,30.19,30.30,30.26,29.69,30.20,29.98,30.11,30.55,30.36,30.66,30.79,30.61,30.33,30.69,30.24,30.57,30.36,29.95,29.89,30.18,30.06,30.58,30.49,30.83,30.80,30.84,30.45,30.63,30.63,30.76,30.77,30.59,30.29,30.19,29.78,29.84,28.79,29.21,28.00,28.18,28.45,27.92,29.11,27.42,29.01,29.37,27.52,28.95,28.32,28.96,27.34,29.13,28.94,29.54,29.52,29.31,28.05,29.19,28.83,29.16,28.53,27.16,28.16,28.19,26.28,25.71,26.78,27.09,25.53,26.05,26.73,26.00,26.10,26.78,27.17,26.67,26.61,27.76,27.14,27.56,28.25,28.19,27.83,28.41,28.50,29.06,29.66,30.00,30.21,29.71,30.18,29.23,29.53,29.05,28.89,29.55,29.16,29.97,29.61,29.82,29.89,29.96,30.24,30.69,30.77,30.92,30.68,30.84,30.49,30.33,30.01,30.66,30.27,30.55,30.82,30.75,30.80,30.87,30.90,31.10,31.07,30.92,31.10,31.07,31.21,31.06,31.22,31.24,31.26,31.21,31.31,31.26,31.25,31.34,31.23,31.37,31.31,31.37,31.34,31.42,31.46,31.32,31.47,31.42,31.49,31.45,31.52,31.50,31.38,31.54,31.44,31.48,31.50,31.50,31.51,31.46,31.49,31.45,31.48,31.45,31.40,31.43,31.40,31.53,31.39,31.41,31.44,31.55,31.44,31.50,31.52,31.44,31.52,31.52,31.50,31.53,31.53,31.57,31.58,31.57,31.59,31.58,31.60,31.59,31.59,31.60,31.61,31.61,31.62,31.62,31.63,31.63,31.64,31.63,31.65,31.65,31.65,31.65,31.66,31.65,31.66,31.63,31.66,31.65,31.67,31.67,31.66,31.66,31.67,31.66,31.65,31.67,31.67,31.67,31.66,31.67,31.67,31.65,31.67,31.67,31.68,31.66,31.67,31.67,31.67,31.66,31.66,31.67,31.66,31.66,31.66,31.66,31.65,31.66,31.67,31.66,31.66,31.68,31.68,31.67,31.67,31.67,31.65,31.64,31.65,31.66,31.67,31.67,31.67,31.67,31.66,31.66,31.68,31.67,31.68,31.65,31.65,31.66,31.68,31.66,31.67,31.65,31.64,31.63,31.65,31.68,31.65,31.66,31.63,31.64,31.64,31.65,31.67,31.68,31.66,31.65,31.65,31.65,31.65,31.65,31.66,31.66,31.66,31.67,31.67,31.67,31.67,31.67,31.66,31.66,31.65,31.66,31.66,31.66,31.68,31.67,31.68,31.67,31.66,31.66,31.65,31.64,31.64,31.64,31.64,31.65,31.63,31.64,31.66,31.67,31.67,31.68,31.67,31.68,31.66,31.66,31.66,31.68,31.66,31.67,31.65,31.65,31.65,31.66,31.67,31.66,31.66,31.65,31.68,31.65,31.67,31.65,31.64,31.63,31.65,31.66,31.68,31.66,31.67,31.65,31.66,31.66,31.64,31.66,31.66,31.66,31.66,31.67,31.67,31.66,31.66,31.66,31.65,31.64,31.65,31.65,31.66,31.65,31.66,31.66,31.67,31.67,31.66,31.67,31.66,31.66,31.65,31.66,31.65,31.66,31.66,31.66,31.67,31.66,31.66,31.66,31.66,31.66,31.66,31.66,31.66,31.66,31.66,31.67,31.65,31.65,31.65,31.65,31.66,31.66,31.66,31.66,31.66,31.66,31.66,31.66,31.66,31.65,31.65,31.66,31.66,31.66,31.66,31.66,31.66,31.66,31.66,31.66,31.66,31.66,31.66,31.66,31.66,31.66,31.66,31.66,31.67,31.66,31.66,31.66,31.66,31.66,31.66,31.66,31.66,31.66,31.65,31.65,31.65,31.66,31.65,31.66,31.66,31.66,31.66,31.65,31.66,31.66,31.65,31.66,31.66,31.66,31.66,31.66,31.66,31.66,31.66,31.66,31.66,31.66,31.65,31.65,31.66,31.65,31.65,31.66,31.65,31.66,31.66,31.67,31.66,31.66,31.66,31.66,31.66,31.65,31.65,31.66,31.64,31.65,31.65,31.66,31.65,31.66,31.65,31.66,31.65,31.65,31.64,31.65,31.64,31.65,31.65,31.65,31.65,31.65,31.66,31.65,31.66,31.66,31.66,31.66,31.66,31.65,31.65,31.66,31.65,31.66,31.65,31.66,31.65,31.65,31.65,31.65,31.64,31.66,31.66,31.66,31.66,31.66,31.66,31.66,31.65,31.65,31.65,31.66,31.26,31.20,31.28,31.47,31.44,31.25,31.42,31.46,31.41,31.40,31.50,31.47,31.35,31.51,31.52,31.49,31.45,31.53,31.53,31.44,31.54,31.55,31.53,31.52,31.53,31.52,31.50,31.50,31.52,31.43,31.47,31.52,31.54,31.45,31.47,31.39,31.35,31.41,31.27,31.35,31.29,31.34,31.18,31.09,31.08,31.05,30.96,31.06,30.97,30.74,30.76,30.63,30.16,30.35,29.98,29.64,29.89,28.97,28.95,28.59,28.87,28.29,28.26,29.19,28.91,27.79,27.49,27.19,26.05,26.79,25.82,27.66,27.74,28.67,29.21,28.68,29.25,28.79,29.56,28.98,29.99,29.78,29.93,29.93,28.52,27.96,27.61,27.00,26.62,24.87,26.33,24.61,24.56,25.73,24.53,22.92,22.46,22.02,21.75,22.73,22.75,24.43,23.85,24.60,24.01,22.47,21.02,18.68,18.62,16.84,15.85,15.46,14.57,13.83,13.09,13.12,13.02,13.45,13.29,13.00,12.72,13.10,12.49,12.84,12.19,12.36,12.49,12.85,12.45,12.63,13.36,13.47,13.39,13.63,13.54,12.90,12.18,12.43,12.12,11.28,10.57,11.25,10.71,10.27,10.22,10.23,10.13,9.55,10.06,10.06,9.50,9.23,9.76,9.18,8.72,9.51,9.59,8.49,8.34,9.15,9.90,10.50,10.78,11.46,10.20,10.11,10.99,11.24,10.39,10.31,11.27,10.49,10.86,10.12,9.47,10.54,9.89,9.09,9.33,10.04,9.34,9.21,9.38,9.66,8.81,8.99,9.68,9.56,9.21,9.29,8.97,9.01,8.31,7.52,7.85,7.24,7.17,7.78,7.96,6.91,7.44,8.27,8.08,7.46,9.10,8.81,8.12,8.59,9.39,9.85,9.67,9.28,9.11,8.48,7.73,8.73,8.49,7.49,7.65,8.35,8.10,7.41,7.87,8.26,7.74,7.30,7.92,8.10,7.11,7.00,6.42,6.48,6.69,5.92,5.68,5.87,5.80,4.94,4.60,4.72,4.67,3.94,3.84,4.25,4.42,3.92,3.63,3.02,3.79,3.70,4.73,5.47,6.33,7.09,5.99,5.69,4.83,4.20,3.91,3.04,3.52,3.07,3.94,4.32,4.81,4.74,4.08,4.26,3.96,4.41,4.28,3.70,3.61,3.10,3.95,3.69,4.44,4.77,4.66,3.70,3.34,2.59,2.14,1.85,1.41,0.98,0.77,0.97,1.30,1.39,1.37,1.73,2.07,2.13,2.26,2.78,3.02,3.17,3.48,3.87,4.12,4.20,4.54,5.17,5.18,6.03,5.64,5.28,6.02,6.35,6.62,7.44,6.75,7.80,7.69,6.58,7.54,8.13,7.66,7.34,6.75,6.43,6.77,6.96,6.82,7.83,7.49,7.01,6.49,5.88,5.56,4.74,4.64,4.40,3.89,3.37,3.59,3.28,2.66,2.59,2.87,3.56,4.36,4.55,5.32,5.03,5.93,5.26,4.44,4.52,4.72,3.76,3.63,4.31,4.22,3.72,4.18,4.70,4.53,4.53,5.14,5.47,5.64,5.45,5.96,5.15,5.88,6.07,5.17,5.69,6.59,5.79,5.86,5.77,6.54,6.49,7.06,6.33,5.68,6.43,6.18,5.42,5.42,6.22,5.58,4.80,5.59,5.91,5.33,4.87,5.40,5.39,5.90,6.81,7.51],[29.62,29.92,29.07,29.15,28.24,28.60,27.84,28.14,29.16,29.33,29.83,30.26,30.31,30.58,30.78,30.83,30.56,30.70,30.50,29.92,30.09,29.54,29.50,28.08,28.57,28.98,28.59,29.58,30.10,29.95,29.20,29.59,29.49,29.65,29.39,30.13,29.86,30.34,30.43,30.39,29.76,30.28,30.06,30.19,30.62,30.40,30.70,30.86,30.68,30.34,30.71,30.26,30.65,30.42,29.96,29.98,30.27,30.14,30.63,30.56,30.88,30.83,30.89,30.52,30.75,30.70,30.82,30.83,30.69,30.34,30.31,29.93,29.89,28.85,29.31,28.06,28.08,28.52,27.87,29.25,27.53,29.15,29.53,27.55,29.15,28.36,29.09,27.24,29.18,28.89,29.54,29.60,29.45,28.01,29.27,28.89,29.24,28.64,27.23,28.22,28.38,26.27,25.60,26.86,27.09,25.23,25.88,26.82,25.83,26.00,26.74,27.09,26.66,26.39,27.73,26.97,27.58,28.32,28.27,27.93,28.26,28.60,29.17,29.75,30.06,30.30,29.79,30.25,29.18,29.62,29.20,29.08,29.78,29.21,30.01,29.41,29.84,29.86,29.82,30.23,30.71,30.79,30.96,30.69,30.89,30.54,30.34,30.02,30.64,30.25,30.57,30.85,30.76,30.83,30.92,30.98,31.08,31.10,31.02,31.14,31.09,31.19,31.15,31.24,31.25,31.26,31.21,31.32,31.29,31.24,31.28,31.24,31.38,31.33,31.34,31.36,31.43,31.41,31.35,31.46,31.43,31.47,31.47,31.53,31.47,31.40,31.55,31.45,31.46,31.51,31.50,31.50,31.46,31.51,31.50,31.47,31.47,31.42,31.39,31.43,31.53,31.46,31.35,31.48,31.55,31.43,31.50,31.52,31.49,31.50,31.49,31.50,31.48,31.52,31.56,31.57,31.53,31.58,31.58,31.58,31.57,31.57,31.60,31.59,31.61,31.63,31.61,31.62,31.63,31.64,31.61,31.62,31.65,31.64,31.65,31.66,31.66,31.64,31.62,31.67,31.64,31.67,31.67,31.67,31.65,31.67,31.67,31.65,31.67,31.68,31.68,31.65,31.67,31.67,31.66,31.66,31.67,31.68,31.65,31.66,31.66,31.66,31.66,31.66,31.66,31.65,31.66,31.66,31.66,31.67,31.67,31.67,31.67,31.66,31.68,31.68,31.67,31.67,31.67,31.65,31.65,31.65,31.66,31.68,31.67,31.68,31.67,31.66,31.66,31.68,31.66,31.67,31.65,31.65,31.65,31.67,31.66,31.67,31.65,31.64,31.63,31.66,31.67,31.66,31.67,31.64,31.64,31.65,31.66,31.67,31.67,31.68,31.66,31.66,31.65,31.64,31.64,31.66,31.66,31.66,31.67,31.68,31.67,31.67,31.67,31.66,31.65,31.65,31.66,31.67,31.67,31.68,31.67,31.69,31.67,31.65,31.66,31.65,31.63,31.64,31.63,31.63,31.64,31.64,31.64,31.66,31.66,31.67,31.68,31.67,31.68,31.66,31.66,31.66,31.69,31.66,31.68,31.65,31.65,31.65,31.66,31.68,31.65,31.66,31.65,31.68,31.64,31.67,31.64,31.64,31.63,31.65,31.65,31.68,31.66,31.68,31.65,31.66,31.65,31.64,31.66,31.65,31.67,31.66,31.67,31.68,31.67,31.67,31.66,31.65,31.64,31.64,31.65,31.66,31.65,31.66,31.67,31.67,31.67,31.66,31.67,31.66,31.65,31.65,31.66,31.65,31.66,31.66,31.67,31.67,31.67,31.67,31.66,31.66,31.66,31.66,31.66,31.67,31.67,31.66,31.67,31.66,31.65,31.65,31.65,31.66,31.66,31.67,31.67,31.67,31.67,31.67,31.66,31.66,31.65,31.65,31.66,31.66,31.67,31.67,31.67,31.67,31.66,31.67,31.67,31.66,31.66,31.66,31.66,31.66,31.66,31.66,31.66,31.67,31.67,31.66,31.66,31.66,31.67,31.66,31.66,31.66,31.66,31.66,31.66,31.66,31.66,31.66,31.67,31.66,31.66,31.66,31.66,31.66,31.66,31.66,31.66,31.66,31.66,31.65,31.65,31.66,31.66,31.66,31.66,31.66,31.66,31.66,31.66,31.67,31.65,31.66,31.66,31.66,31.66,31.66,31.67,31.66,31.66,31.66,31.66,31.66,31.65,31.66,31.66,31.65,31.65,31.65,31.66,31.66,31.66,31.66,31.66,31.65,31.66,31.64,31.65,31.64,31.66,31.65,31.65,31.65,31.66,31.66,31.65,31.66,31.66,31.66,31.67,31.66,31.66,31.66,31.66,31.66,31.66,31.66,31.66,31.65,31.65,31.66,31.65,31.64,31.66,31.66,31.66,31.66,31.66,31.66,31.66,31.66,31.66,31.66,31.66,31.27,31.22,31.28,31.45,31.41,31.23,31.40,31.43,31.36,31.35,31.48,31.44,31.32,31.50,31.50,31.47,31.41,31.51,31.52,31.42,31.51,31.55,31.52,31.51,31.52,31.51,31.50,31.50,31.52,31.42,31.44,31.50,31.52,31.43,31.42,31.37,31.30,31.36,31.24,31.31,31.23,31.27,31.13,31.04,31.03,30.94,30.91,30.97,30.88,30.65,30.72,30.63,30.09,30.35,29.92,29.54,29.86,28.83,28.88,28.06,28.82,28.22,28.04,29.19,28.67,27.25,27.11,26.31,25.29,25.87,25.35,27.33,27.37,28.32,28.87,28.39,28.87,28.50,29.29,28.75,29.84,29.68,29.86,29.97,28.57,27.99,27.57,26.99,26.69,24.78,26.46,24.62,24.70,26.18,24.95,23.24,22.54,21.81,21.38,22.52,22.41,24.35,23.59,24.46,23.96,22.45,20.57,18.46,18.34,16.09,15.43,14.90,14.06,13.00,12.52,12.50,12.23,12.80,12.58,12.58,11.84,12.15,11.90,12.06,11.16,11.35,11.54,12.14,11.60,11.45,12.59,12.71,12.43,13.00,13.03,12.27,11.20,11.41,11.36,10.58,9.69,10.34,9.59,9.24,9.22,9.45,9.37,8.83,9.29,9.14,8.73,8.46,8.94,8.46,8.18,8.71,8.90,8.15,8.03,8.75,9.26,10.00,9.98,10.55,9.60,9.38,10.10,10.34,9.56,9.53,10.45,9.79,10.16,9.22,8.68,9.54,9.08,8.25,8.60,9.08,8.51,8.34,8.48,8.63,7.92,8.04,8.72,8.73,8.52,8.53,8.26,8.35,7.81,6.78,7.16,6.54,6.42,7.11,7.15,6.30,6.91,7.43,7.51,7.24,8.34,8.08,7.71,8.12,8.75,9.03,8.92,8.78,8.43,7.93,7.40,7.95,7.80,7.04,6.99,7.62,7.44,6.86,7.21,7.49,7.11,6.69,7.20,7.37,6.55,6.38,5.92,5.97,6.24,5.47,5.09,5.31,5.41,4.66,4.41,4.56,4.30,3.76,3.62,4.08,4.29,3.59,3.50,2.97,3.82,3.77,4.73,5.48,6.26,6.74,6.01,5.88,4.90,4.33,3.94,3.18,3.55,3.21,3.71,4.11,4.69,4.55,4.08,4.16,3.88,4.30,4.28,3.51,3.64,3.18,4.09,3.82,4.54,4.95,4.75,3.88,3.51,2.62,2.25,1.67,1.65,1.35,0.93,0.77,1.03,1.33,1.46,1.39,1.75,1.97,2.05,2.35,2.72,2.90,3.20,3.61,3.71,3.71,4.31,4.56,4.82,5.34,5.18,5.10,5.55,5.90,6.11,6.90,6.46,7.28,7.05,6.30,7.16,7.49,7.04,6.82,6.39,6.07,6.45,6.45,6.43,7.31,7.07,6.36,6.14,5.67,5.16,4.31,4.17,3.86,3.63,3.03,3.31,3.10,2.53,2.34,2.74,3.55,3.96,4.26,4.88,4.71,5.35,4.89,4.17,4.24,4.37,3.34,3.19,4.05,3.78,3.42,4.02,4.47,4.27,4.29,4.94,5.11,5.27,5.21,5.45,4.94,5.62,5.67,4.90,5.30,6.09,5.37,5.41,5.39,6.16,6.11,6.52,5.96,5.30,5.91,5.77,4.96,4.93,5.62,5.04,4.41,5.06,5.31,5.03,4.69,5.21,5.26,5.83,6.42,7.51],[29.75,29.96,29.14,29.25,28.39,28.55,27.87,28.40,29.19,29.48,29.83,30.31,30.30,30.61,30.76,30.82,30.57,30.69,30.47,29.98,30.05,29.53,29.44,28.17,28.49,29.19,28.35,29.65,30.11,29.98,29.32,29.49,29.49,29.73,29.46,30.17,29.97,30.39,30.55,30.48,29.89,30.29,30.05,30.17,30.56,30.37,30.72,30.82,30.67,30.35,30.68,30.26,30.59,30.37,29.96,29.96,30.30,30.13,30.62,30.50,30.86,30.88,30.89,30.52,30.73,30.71,30.87,30.85,30.72,30.34,30.38,29.99,29.93,29.19,29.42,28.49,28.36,28.57,28.08,29.30,27.70,29.09,29.54,27.63,29.17,28.31,29.10,27.33,29.20,28.99,29.61,29.62,29.39,28.04,29.17,28.88,29.16,28.66,26.91,28.17,28.19,26.22,25.39,26.70,27.29,25.14,25.58,26.87,25.67,25.79,26.53,27.28,26.43,26.18,27.91,27.16,27.36,28.22,28.41,28.02,28.54,28.58,29.05,29.71,30.06,30.32,29.85,30.21,29.19,29.61,29.13,29.03,29.74,29.23,30.04,29.39,29.86,29.81,29.80,30.19,30.72,30.75,30.91,30.62,30.89,30.49,30.28,29.94,30.65,30.24,30.54,30.80,30.76,30.81,30.99,31.00,31.03,31.09,30.98,31.08,31.02,31.10,31.10,31.20,31.22,31.23,31.22,31.28,31.25,31.26,31.27,31.20,31.32,31.27,31.33,31.31,31.39,31.38,31.31,31.45,31.38,31.45,31.44,31.50,31.44,31.39,31.52,31.42,31.45,31.49,31.48,31.48,31.45,31.49,31.48,31.43,31.45,31.45,31.41,31.43,31.51,31.45,31.41,31.47,31.51,31.47,31.49,31.52,31.50,31.49,31.53,31.52,31.52,31.54,31.56,31.57,31.54,31.58,31.59,31.58,31.57,31.58,31.60,31.58,31.60,31.63,31.60,31.62,31.63,31.63,31.61,31.64,31.65,31.64,31.65,31.65,31.65,31.64,31.63,31.66,31.63,31.66,31.66,31.66,31.64,31.66,31.66,31.64,31.65,31.67,31.66,31.64,31.67,31.66,31.64,31.65,31.66,31.65,31.65,31.66,31.65,31.66,31.65,31.65,31.65,31.64,31.65,31.65,31.65,31.65,31.65,31.66,31.66,31.66,31.67,31.67,31.66,31.66,31.66,31.65,31.64,31.65,31.65,31.67,31.65,31.67,31.66,31.65,31.65,31.66,31.66,31.66,31.64,31.64,31.65,31.67,31.66,31.66,31.65,31.63,31.63,31.64,31.67,31.65,31.65,31.63,31.64,31.64,31.65,31.66,31.66,31.66,31.65,31.65,31.64,31.65,31.64,31.65,31.65,31.65,31.66,31.66,31.66,31.66,31.66,31.65,31.65,31.64,31.65,31.66,31.66,31.67,31.66,31.67,31.66,31.65,31.66,31.64,31.63,31.64,31.64,31.63,31.64,31.63,31.63,31.66,31.65,31.66,31.67,31.66,31.67,31.65,31.65,31.66,31.66,31.66,31.66,31.64,31.64,31.65,31.65,31.66,31.65,31.65,31.64,31.66,31.65,31.65,31.64,31.64,31.63,31.65,31.65,31.66,31.64,31.66,31.64,31.65,31.65,31.63,31.65,31.65,31.65,31.65,31.66,31.66,31.65,31.65,31.65,31.63,31.64,31.64,31.65,31.65,31.64,31.65,31.66,31.66,31.66,31.65,31.66,31.66,31.65,31.64,31.65,31.65,31.65,31.65,31.65,31.66,31.65,31.65,31.64,31.65,31.65,31.66,31.65,31.65,31.65,31.65,31.66,31.65,31.65,31.64,31.64,31.65,31.65,31.65,31.65,31.65,31.65,31.66,31.65,31.65,31.65,31.65,31.65,31.65,31.65,31.66,31.65,31.66,31.65,31.66,31.65,31.65,31.65,31.66,31.66,31.66,31.65,31.65,31.66,31.66,31.66,31.65,31.66,31.65,31.65,31.66,31.65,31.65,31.65,31.65,31.65,31.65,31.65,31.65,31.66,31.65,31.66,31.65,31.65,31.65,31.66,31.65,31.65,31.65,31.65,31.65,31.65,31.66,31.66,31.66,31.66,31.66,31.65,31.65,31.65,31.66,31.65,31.65,31.66,31.64,31.65,31.65,31.65,31.66,31.65,31.66,31.65,31.66,31.65,31.65,31.65,31.64,31.64,31.64,31.65,31.65,31.65,31.65,31.65,31.65,31.65,31.64,31.64,31.64,31.65,31.65,31.65,31.65,31.66,31.65,31.65,31.65,31.65,31.66,31.66,31.66,31.66,31.65,31.66,31.65,31.66,31.66,31.65,31.65,31.65,31.65,31.65,31.64,31.66,31.65,31.65,31.66,31.66,31.65,31.65,31.65,31.65,31.66,31.66,31.24,31.18,31.27,31.43,31.39,31.20,31.38,31.41,31.32,31.31,31.45,31.41,31.28,31.45,31.48,31.43,31.36,31.49,31.50,31.36,31.48,31.53,31.50,31.47,31.51,31.50,31.48,31.47,31.50,31.38,31.40,31.46,31.48,31.37,31.38,31.31,31.25,31.30,31.18,31.27,31.16,31.21,31.06,30.99,30.97,30.86,30.84,30.91,30.81,30.60,30.61,30.55,29.98,30.27,29.74,29.48,29.71,28.66,28.71,27.93,28.58,27.95,27.92,28.96,28.81,27.55,27.18,26.11,25.44,25.73,25.08,27.00,27.09,28.18,28.79,28.23,28.83,28.42,29.17,28.65,29.71,29.56,29.78,29.79,28.33,27.70,27.33,26.52,26.26,24.56,26.10,24.26,24.37,25.58,24.33,22.73,21.94,21.55,21.14,22.15,22.16,23.96,23.27,24.10,23.32,21.97,20.43,18.30,18.09,16.13,15.48,14.98,13.99,13.14,12.37,12.48,12.07,12.45,12.38,12.27,11.73,11.97,11.53,12.13,11.30,11.18,11.45,12.12,11.77,11.29,12.78,12.74,12.17,12.98,12.84,11.89,10.91,11.22,11.00,10.34,9.69,10.22,9.77,9.24,9.37,9.29,9.27,8.85,9.37,9.10,8.53,8.58,9.12,8.35,7.92,8.75,8.87,7.70,7.78,8.55,9.15,10.06,10.11,10.53,9.51,9.49,10.27,10.38,9.64,9.74,10.62,9.87,10.30,9.30,8.68,9.79,9.27,8.24,8.79,9.32,8.47,8.32,8.73,8.82,8.00,8.05,8.85,8.68,8.43,8.50,7.99,8.21,7.49,6.57,7.12,6.30,6.10,6.97,7.13,6.16,6.72,7.48,7.50,6.97,8.18,8.22,7.77,7.89,8.68,9.08,8.76,8.59,8.65,8.01,7.28,8.04,7.97,7.12,7.03,7.86,7.67,6.74,7.28,7.75,7.02,6.51,7.26,7.52,6.36,6.32,5.55,5.56,6.24,5.28,4.92,5.38,5.36,4.40,4.22,4.59,4.26,3.57,3.54,4.08,4.27,3.60,3.57,2.90,3.90,3.98,4.98,5.72,6.38,6.92,6.11,5.98,4.99,4.53,4.05,3.20,3.56,3.37,3.82,4.45,4.90,4.96,4.13,4.52,4.22,4.56,4.54,3.89,3.88,3.61,4.26,4.10,4.91,5.18,5.05,4.11,3.71,2.88,2.41,1.93,1.73,1.56,1.26,0.88,0.77,0.99,1.34,1.42,1.45,1.71,2.06,2.24,2.50,2.54,2.93,3.42,3.67,3.66,3.88,4.52,4.71,5.06,4.90,4.69,5.22,5.61,5.85,6.93,6.34,7.50,7.23,6.26,7.44,7.92,7.26,6.96,6.08,6.09,6.83,6.72,6.66,7.71,7.49,6.67,6.34,6.14,5.30,4.52,4.47,4.20,3.58,3.13,3.56,3.30,2.97,2.49,3.14,3.53,4.34,4.51,5.12,4.86,5.36,5.02,4.42,4.36,4.52,3.56,3.25,4.26,3.99,3.50,4.07,4.44,4.06,4.17,4.71,4.86,4.92,4.86,5.37,4.72,5.44,5.62,4.62,5.17,6.37,5.34,5.57,5.12,6.29,6.15,6.59,5.61,5.14,5.78,5.66,4.72,4.75,5.43,4.95,4.51,5.01,5.18,4.92,4.41,5.02,5.17,5.75,6.37,7.66],[29.73,29.89,29.11,29.22,28.34,28.57,27.88,28.19,29.18,29.37,29.76,30.25,30.29,30.58,30.81,30.84,30.55,30.70,30.45,29.92,29.99,29.45,29.48,28.10,28.57,29.12,28.52,29.65,30.12,29.96,29.29,29.57,29.51,29.70,29.53,30.14,29.89,30.43,30.52,30.44,29.84,30.25,30.08,30.20,30.60,30.43,30.71,30.83,30.65,30.37,30.70,30.30,30.62,30.40,29.97,29.97,30.25,30.12,30.60,30.51,30.89,30.88,30.94,30.49,30.79,30.70,30.86,30.85,30.73,30.31,30.33,29.89,29.88,29.11,29.29,28.27,28.30,28.79,28.11,29.42,27.83,29.05,29.52,28.02,29.24,28.57,29.21,27.57,29.26,29.00,29.63,29.67,29.43,28.19,29.24,29.01,29.29,28.82,27.07,28.21,28.35,26.51,25.76,26.79,27.41,25.56,26.10,26.89,26.33,26.14,26.81,27.46,26.87,26.66,28.01,27.50,27.52,28.36,28.45,28.02,28.62,28.90,29.13,29.76,30.09,30.34,29.80,30.18,29.40,29.62,29.31,29.05,29.70,29.41,30.06,29.63,29.99,29.91,29.97,30.32,30.75,30.79,30.92,30.60,30.83,30.48,30.32,30.07,30.66,30.34,30.63,30.87,30.80,30.79,30.96,31.02,31.08,31.10,30.94,31.13,31.01,31.17,31.17,31.20,31.22,31.25,31.29,31.29,31.30,31.29,31.32,31.23,31.37,31.33,31.33,31.35,31.42,31.36,31.33,31.47,31.43,31.48,31.46,31.53,31.44,31.38,31.55,31.42,31.48,31.52,31.46,31.50,31.46,31.50,31.47,31.44,31.46,31.43,31.43,31.39,31.54,31.40,31.38,31.43,31.53,31.45,31.51,31.54,31.46,31.48,31.51,31.51,31.50,31.55,31.57,31.59,31.50,31.59,31.59,31.55,31.60,31.59,31.62,31.59,31.61,31.59,31.60,31.64,31.64,31.64,31.62,31.62,31.65,31.64,31.65,31.66,31.65,31.63,31.61,31.66,31.63,31.67,31.66,31.66,31.63,31.67,31.66,31.64,31.66,31.65,31.67,31.64,31.67,31.66,31.62,31.66,31.67,31.67,31.65,31.67,31.66,31.66,31.65,31.66,31.66,31.63,31.65,31.65,31.66,31.66,31.66,31.67,31.66,31.66,31.68,31.67,31.67,31.67,31.67,31.66,31.65,31.65,31.66,31.67,31.67,31.67,31.67,31.66,31.66,31.67,31.67,31.67,31.65,31.64,31.66,31.67,31.66,31.67,31.65,31.63,31.64,31.65,31.67,31.66,31.66,31.64,31.64,31.64,31.66,31.67,31.67,31.67,31.65,31.65,31.64,31.65,31.66,31.66,31.65,31.66,31.67,31.67,31.67,31.67,31.67,31.66,31.66,31.66,31.66,31.66,31.67,31.68,31.67,31.68,31.67,31.66,31.66,31.65,31.63,31.64,31.64,31.63,31.64,31.63,31.63,31.66,31.67,31.67,31.67,31.66,31.67,31.66,31.66,31.66,31.67,31.66,31.67,31.65,31.65,31.65,31.66,31.66,31.66,31.66,31.65,31.67,31.65,31.66,31.65,31.64,31.63,31.65,31.65,31.67,31.66,31.67,31.65,31.66,31.65,31.64,31.66,31.65,31.66,31.65,31.67,31.66,31.66,31.66,31.65,31.64,31.63,31.64,31.65,31.66,31.65,31.66,31.66,31.66,31.66,31.65,31.67,31.66,31.65,31.65,31.66,31.65,31.66,31.66,31.66,31.66,31.66,31.66,31.66,31.66,31.65,31.66,31.66,31.66,31.66,31.66,31.66,31.65,31.65,31.65,31.65,31.65,31.66,31.66,31.66,31.67,31.66,31.66,31.66,31.66,31.65,31.65,31.66,31.66,31.66,31.66,31.66,31.66,31.65,31.66,31.66,31.66,31.66,31.66,31.66,31.66,31.66,31.65,31.66,31.66,31.66,31.66,31.66,31.66,31.66,31.66,31.66,31.66,31.66,31.65,31.65,31.65,31.66,31.65,31.66,31.66,31.66,31.65,31.65,31.66,31.65,31.65,31.65,31.65,31.66,31.65,31.66,31.66,31.65,31.65,31.66,31.66,31.65,31.66,31.66,31.66,31.65,31.66,31.66,31.65,31.66,31.66,31.66,31.65,31.65,31.66,31.65,31.65,31.65,31.65,31.65,31.64,31.65,31.64,31.66,31.65,31.65,31.65,31.65,31.65,31.65,31.64,31.65,31.64,31.65,31.64,31.65,31.65,31.65,31.65,31.65,31.66,31.66,31.66,31.66,31.66,31.65,31.65,31.66,31.65,31.66,31.65,31.65,31.65,31.65,31.65,31.65,31.64,31.65,31.65,31.65,31.66,31.66,31.66,31.66,31.65,31.65,31.66,31.66,31.25,31.17,31.26,31.43,31.40,31.20,31.37,31.41,31.35,31.34,31.47,31.45,31.29,31.49,31.50,31.46,31.38,31.51,31.51,31.40,31.50,31.54,31.51,31.48,31.51,31.51,31.49,31.48,31.52,31.42,31.42,31.47,31.50,31.40,31.42,31.34,31.26,31.35,31.21,31.27,31.20,31.28,31.09,30.99,31.00,30.92,30.89,30.86,30.86,30.62,30.61,30.55,30.04,30.24,29.85,29.52,29.76,28.85,28.83,28.24,28.83,28.08,28.03,29.23,28.83,27.16,27.67,26.48,25.66,26.01,25.56,27.50,27.19,28.46,28.92,28.42,28.97,28.53,29.42,28.88,29.88,29.64,29.88,29.78,28.14,27.50,27.30,26.44,26.11,24.28,26.15,24.18,24.08,25.17,23.96,22.31,21.57,21.01,20.90,22.09,21.80,23.93,23.06,24.11,23.12,21.62,20.19,18.08,17.91,15.67,15.23,14.85,13.81,13.13,12.43,12.43,12.10,12.56,12.31,11.97,11.58,12.18,11.53,11.73,10.99,11.21,11.28,11.69,11.20,11.17,12.43,12.41,12.15,12.59,12.37,11.58,10.79,11.23,10.82,10.12,9.49,10.07,9.75,9.14,9.09,9.25,8.91,8.57,8.99,9.01,8.42,8.21,8.80,8.15,7.68,8.48,8.56,7.62,7.61,8.41,8.95,9.76,10.13,10.45,9.37,9.32,9.94,10.23,9.43,9.30,10.13,9.49,9.63,8.91,8.57,9.32,8.81,8.00,8.38,8.86,8.25,8.17,8.37,8.39,7.61,7.83,8.46,8.35,8.12,8.43,7.83,7.90,7.31,6.38,6.71,6.27,6.20,6.67,6.66,6.11,6.38,7.14,6.99,6.79,7.91,7.78,7.33,7.81,8.75,9.13,8.71,8.61,8.38,7.78,7.04,7.69,7.53,6.63,6.61,7.37,6.96,6.18,6.76,7.22,6.48,6.18,6.76,6.99,5.83,5.85,5.29,5.30,5.48,4.98,4.60,4.73,4.81,4.26,3.92,4.11,4.14,3.20,3.28,3.68,3.95,3.26,3.20,2.90,3.57,3.74,4.78,5.39,6.31,6.89,5.86,5.72,4.77,4.29,3.84,3.22,3.36,3.32,3.64,4.16,4.73,4.82,4.18,4.47,4.28,4.63,4.63,3.91,3.96,3.65,4.24,4.16,4.70,5.07,5.06,4.24,3.74,2.98,2.61,2.15,1.83,1.64,1.42,1.18,0.90,0.77,0.97,1.25,1.47,1.34,1.69,2.17,2.36,2.34,2.57,3.12,3.45,3.47,3.61,4.30,4.46,4.96,4.65,4.51,4.90,5.29,5.35,6.47,5.81,6.95,6.64,5.59,6.59,7.20,6.52,6.22,5.61,5.54,5.98,6.17,6.16,7.16,7.02,6.24,5.94,5.84,5.02,4.13,4.17,4.02,3.41,2.99,3.51,3.32,2.72,2.51,3.11,3.49,4.22,4.31,5.00,4.75,5.46,5.01,4.17,4.23,4.20,3.35,3.19,3.72,3.53,3.17,3.75,4.04,3.72,3.87,4.45,4.60,4.64,4.60,5.13,4.49,5.28,5.22,4.40,4.85,5.78,4.98,5.20,4.83,5.65,5.79,6.01,5.42,4.93,5.54,5.18,4.56,4.71,5.21,4.66,4.18,4.84,5.09,4.78,4.20,4.99,4.84,5.56,6.23,7.39],[29.66,29.92,29.16,29.12,28.42,28.69,27.98,28.40,29.22,29.37,29.96,30.34,30.37,30.59,30.77,30.83,30.59,30.77,30.56,30.05,30.14,29.64,29.54,28.15,28.75,29.23,28.61,29.61,30.20,29.97,29.27,29.74,29.63,29.83,29.60,30.36,30.01,30.34,30.45,30.39,29.88,30.44,30.14,30.37,30.66,30.44,30.76,30.88,30.75,30.48,30.77,30.39,30.64,30.46,30.12,30.08,30.36,30.18,30.69,30.62,30.96,30.92,30.91,30.63,30.75,30.74,30.82,30.85,30.68,30.50,30.40,30.03,30.07,29.14,29.47,28.34,28.44,28.78,28.03,29.20,27.54,29.03,29.46,27.59,29.15,28.26,28.96,27.34,29.16,29.02,29.55,29.53,29.41,28.09,29.27,28.86,29.29,28.54,27.55,28.26,28.33,26.27,25.98,27.13,27.17,25.66,26.36,27.00,26.26,26.25,27.13,27.38,26.99,26.88,27.88,27.30,27.69,28.37,28.40,27.97,28.53,28.86,29.15,29.76,30.10,30.25,29.81,30.30,29.38,29.63,29.22,29.01,29.78,29.32,30.16,29.73,29.91,30.05,30.07,30.33,30.76,30.80,30.98,30.71,30.92,30.59,30.43,30.10,30.76,30.40,30.68,30.89,30.84,30.93,30.88,30.95,31.14,31.14,31.01,31.15,31.12,31.18,31.08,31.26,31.27,31.28,31.27,31.34,31.29,31.26,31.35,31.30,31.39,31.36,31.38,31.38,31.44,31.46,31.41,31.48,31.46,31.49,31.46,31.53,31.50,31.45,31.55,31.47,31.48,31.52,31.51,31.51,31.47,31.52,31.47,31.49,31.48,31.44,31.44,31.44,31.55,31.45,31.41,31.48,31.56,31.45,31.55,31.56,31.47,31.49,31.52,31.51,31.55,31.55,31.60,31.61,31.56,31.60,31.62,31.60,31.60,31.61,31.62,31.60,31.62,31.63,31.62,31.64,31.65,31.64,31.63,31.64,31.65,31.65,31.66,31.67,31.66,31.65,31.62,31.67,31.64,31.67,31.67,31.66,31.65,31.67,31.67,31.65,31.67,31.66,31.67,31.66,31.67,31.67,31.65,31.66,31.67,31.68,31.66,31.66,31.66,31.67,31.66,31.67,31.66,31.66,31.66,31.66,31.66,31.66,31.66,31.67,31.67,31.66,31.68,31.68,31.68,31.67,31.67,31.66,31.65,31.65,31.66,31.68,31.67,31.68,31.67,31.66,31.66,31.68,31.66,31.68,31.65,31.64,31.65,31.68,31.66,31.68,31.65,31.64,31.64,31.66,31.67,31.65,31.66,31.63,31.64,31.64,31.65,31.67,31.67,31.67,31.64,31.65,31.65,31.64,31.65,31.66,31.65,31.66,31.67,31.67,31.67,31.67,31.67,31.66,31.65,31.65,31.65,31.66,31.66,31.68,31.67,31.68,31.67,31.66,31.65,31.64,31.63,31.63,31.62,31.63,31.63,31.63,31.63,31.65,31.66,31.67,31.67,31.67,31.67,31.66,31.66,31.66,31.68,31.65,31.67,31.65,31.65,31.65,31.66,31.67,31.65,31.65,31.65,31.67,31.64,31.67,31.64,31.63,31.63,31.65,31.65,31.68,31.66,31.67,31.65,31.66,31.65,31.64,31.66,31.66,31.66,31.66,31.67,31.67,31.66,31.66,31.65,31.64,31.64,31.64,31.65,31.65,31.65,31.66,31.66,31.66,31.67,31.66,31.67,31.66,31.66,31.65,31.66,31.65,31.66,31.65,31.66,31.66,31.66,31.66,31.66,31.66,31.65,31.66,31.66,31.66,31.66,31.66,31.66,31.65,31.65,31.65,31.65,31.65,31.65,31.66,31.66,31.66,31.66,31.66,31.66,31.66,31.65,31.65,31.66,31.66,31.66,31.66,31.66,31.66,31.65,31.66,31.66,31.66,31.66,31.65,31.66,31.66,31.65,31.65,31.66,31.66,31.66,31.66,31.66,31.66,31.66,31.66,31.66,31.65,31.66,31.65,31.65,31.65,31.65,31.65,31.66,31.66,31.66,31.65,31.65,31.65,31.65,31.65,31.66,31.65,31.66,31.66,31.66,31.66,31.66,31.66,31.66,31.65,31.66,31.65,31.65,31.66,31.65,31.66,31.66,31.65,31.66,31.66,31.66,31.66,31.65,31.66,31.65,31.66,31.65,31.66,31.66,31.64,31.65,31.65,31.66,31.65,31.65,31.65,31.65,31.65,31.66,31.64,31.65,31.64,31.65,31.64,31.65,31.65,31.65,31.65,31.65,31.66,31.65,31.66,31.66,31.66,31.65,31.65,31.66,31.65,31.66,31.66,31.65,31.65,31.65,31.65,31.65,31.64,31.65,31.65,31.65,31.66,31.66,31.66,31.66,31.65,31.66,31.66,31.65,31.29,31.21,31.27,31.43,31.41,31.25,31.38,31.43,31.38,31.37,31.47,31.45,31.34,31.48,31.50,31.47,31.43,31.52,31.51,31.43,31.51,31.54,31.52,31.50,31.52,31.52,31.50,31.49,31.52,31.41,31.42,31.47,31.49,31.41,31.41,31.37,31.30,31.37,31.27,31.31,31.27,31.29,31.14,31.02,31.02,30.99,30.89,30.97,30.90,30.69,30.71,30.56,30.12,30.31,29.86,29.55,29.77,28.71,28.64,28.38,28.58,27.95,27.97,29.10,28.75,27.23,27.12,26.20,25.47,26.01,25.40,27.08,27.30,28.30,28.91,28.42,28.90,28.39,29.25,28.66,29.91,29.69,29.85,29.90,28.31,27.80,27.25,26.60,26.22,24.52,26.11,24.28,24.41,25.67,24.53,22.76,22.06,21.55,21.18,22.24,22.29,23.95,23.42,24.13,23.47,21.94,20.32,18.06,18.06,15.85,15.35,14.80,13.74,12.77,12.14,12.22,11.84,12.24,12.08,11.87,11.46,11.48,11.22,11.41,10.63,10.75,11.10,11.67,11.08,10.96,12.26,12.39,11.88,12.50,12.35,11.69,10.61,10.87,10.65,9.88,9.05,9.67,9.32,8.84,8.72,8.91,8.44,8.11,8.74,8.56,7.95,7.78,8.32,7.76,7.42,8.20,8.40,7.43,7.43,8.07,8.85,9.59,9.71,10.42,9.04,8.87,9.66,10.03,9.03,9.06,10.16,9.32,9.63,8.77,8.19,8.94,8.51,7.36,7.88,8.58,7.89,7.50,8.02,8.13,7.22,7.54,8.31,8.37,8.16,8.12,7.67,7.82,7.14,6.27,6.47,5.99,5.90,6.24,6.34,5.82,6.10,6.75,6.69,6.45,7.50,7.44,7.01,7.62,8.39,8.93,8.64,8.44,8.09,7.47,6.65,7.44,7.16,6.40,6.22,6.96,6.55,5.77,6.32,6.76,6.07,5.76,6.51,6.47,5.38,5.49,4.96,4.79,5.08,4.54,4.11,4.23,4.28,3.86,3.72,3.79,3.63,2.80,2.88,3.17,3.37,3.06,2.91,2.79,3.16,3.62,4.38,5.17,6.15,6.83,5.64,5.33,4.28,3.91,3.24,3.00,3.09,3.24,3.56,3.70,4.51,4.48,3.86,4.35,4.10,4.73,4.69,3.99,3.94,3.78,4.19,3.82,4.45,4.81,4.76,3.95,3.81,3.23,2.75,2.45,2.16,1.93,1.49,1.49,1.30,0.93,0.78,0.97,1.26,1.25,1.36,1.73,2.09,2.34,2.33,2.75,3.04,3.18,3.23,3.91,4.11,4.57,4.48,4.15,4.55,4.82,5.00,5.98,5.32,6.39,6.12,5.18,6.09,6.64,6.11,5.99,5.23,5.07,5.59,5.68,5.68,6.81,6.52,5.81,5.63,5.30,4.55,3.92,3.67,3.37,3.05,2.68,3.11,2.97,2.37,2.23,2.69,3.21,3.67,3.79,4.46,4.41,5.02,4.71,3.69,3.70,3.80,2.97,2.59,3.17,2.97,2.59,3.11,3.46,3.29,3.43,3.92,4.07,4.23,4.28,4.80,4.15,4.99,4.95,4.07,4.52,5.17,4.57,4.79,4.59,5.28,5.21,5.68,5.09,4.55,5.06,4.73,4.29,4.34,4.93,4.26,3.91,4.44,4.93,4.37,3.82,4.53,4.46,5.20,5.78,7.16],[29.64,29.81,28.90,29.12,27.94,28.33,27.51,27.72,28.93,29.14,29.68,30.20,30.24,30.57,30.75,30.77,30.53,30.67,30.43,29.85,29.95,29.40,29.32,27.74,28.23,29.01,28.31,29.50,30.02,29.85,29.02,29.31,29.27,29.55,29.27,30.01,29.73,30.32,30.36,30.39,29.68,30.19,29.95,30.11,30.51,30.32,30.68,30.76,30.63,30.30,30.66,30.17,30.57,30.33,29.86,29.85,30.19,30.04,30.57,30.49,30.83,30.78,30.84,30.48,30.71,30.64,30.77,30.76,30.66,30.22,30.22,29.79,29.75,28.76,29.18,27.82,27.87,28.23,27.63,29.07,27.25,28.89,29.36,27.31,28.91,28.12,28.86,27.05,29.06,28.88,29.47,29.42,29.34,27.81,29.08,28.71,29.00,28.54,27.02,27.86,28.13,25.90,25.11,26.40,26.78,24.74,25.48,26.47,25.36,25.37,26.15,26.81,26.26,26.00,27.54,26.82,27.25,27.99,28.05,27.67,28.28,28.51,28.96,29.60,30.01,30.28,29.78,30.20,29.03,29.45,28.93,28.87,29.73,29.03,29.89,29.24,29.67,29.73,29.70,30.14,30.64,30.70,30.88,30.61,30.86,30.48,30.25,29.87,30.58,30.16,30.43,30.80,30.69,30.72,30.79,30.83,31.02,31.07,30.92,31.07,31.03,31.08,31.03,31.16,31.17,31.20,31.21,31.26,31.20,31.25,31.21,31.16,31.32,31.28,31.26,31.30,31.39,31.36,31.28,31.43,31.39,31.43,31.43,31.50,31.44,31.36,31.52,31.42,31.44,31.47,31.47,31.48,31.42,31.47,31.47,31.44,31.42,31.37,31.36,31.39,31.51,31.41,31.32,31.44,31.52,31.41,31.46,31.50,31.46,31.47,31.48,31.48,31.47,31.51,31.55,31.57,31.53,31.57,31.57,31.56,31.57,31.56,31.59,31.59,31.59,31.61,31.61,31.62,31.62,31.63,31.61,31.62,31.64,31.64,31.64,31.66,31.65,31.64,31.62,31.66,31.64,31.66,31.66,31.66,31.65,31.66,31.66,31.65,31.66,31.67,31.67,31.65,31.67,31.67,31.64,31.66,31.67,31.67,31.66,31.66,31.66,31.66,31.66,31.66,31.66,31.65,31.66,31.66,31.66,31.66,31.66,31.67,31.66,31.66,31.68,31.68,31.67,31.67,31.67,31.65,31.65,31.64,31.65,31.68,31.66,31.67,31.67,31.66,31.65,31.67,31.66,31.67,31.65,31.64,31.65,31.67,31.66,31.67,31.65,31.63,31.63,31.65,31.67,31.65,31.66,31.63,31.64,31.64,31.65,31.67,31.67,31.67,31.65,31.65,31.65,31.65,31.65,31.66,31.66,31.66,31.67,31.67,31.67,31.67,31.67,31.66,31.65,31.65,31.65,31.66,31.66,31.68,31.67,31.68,31.67,31.65,31.65,31.64,31.63,31.64,31.63,31.63,31.64,31.63,31.63,31.66,31.66,31.67,31.68,31.67,31.68,31.66,31.66,31.66,31.68,31.66,31.67,31.64,31.65,31.65,31.65,31.67,31.66,31.65,31.65,31.67,31.65,31.67,31.65,31.64,31.63,31.65,31.65,31.67,31.66,31.67,31.65,31.66,31.65,31.63,31.65,31.66,31.66,31.66,31.67,31.67,31.66,31.66,31.66,31.64,31.64,31.65,31.65,31.66,31.65,31.66,31.67,31.66,31.67,31.66,31.67,31.66,31.65,31.65,31.66,31.65,31.66,31.66,31.66,31.67,31.67,31.66,31.66,31.65,31.65,31.66,31.66,31.67,31.67,31.66,31.67,31.65,31.65,31.65,31.65,31.66,31.66,31.66,31.66,31.67,31.67,31.67,31.66,31.66,31.65,31.65,31.66,31.66,31.66,31.66,31.66,31.66,31.66,31.67,31.66,31.66,31.66,31.66,31.66,31.66,31.66,31.65,31.66,31.66,31.66,31.66,31.66,31.66,31.66,31.67,31.66,31.66,31.66,31.66,31.66,31.66,31.66,31.66,31.67,31.66,31.66,31.66,31.65,31.66,31.66,31.66,31.66,31.66,31.66,31.66,31.66,31.66,31.66,31.66,31.66,31.66,31.66,31.66,31.65,31.67,31.65,31.66,31.67,31.65,31.66,31.66,31.66,31.66,31.66,31.66,31.66,31.66,31.65,31.66,31.66,31.65,31.65,31.65,31.66,31.65,31.66,31.66,31.66,31.65,31.66,31.64,31.65,31.64,31.66,31.65,31.65,31.65,31.65,31.66,31.65,31.66,31.66,31.66,31.67,31.66,31.66,31.65,31.66,31.66,31.66,31.66,31.66,31.65,31.65,31.65,31.65,31.64,31.66,31.66,31.66,31.66,31.66,31.66,31.66,31.66,31.66,31.66,31.66,31.28,31.21,31.27,31.44,31.41,31.20,31.39,31.42,31.35,31.33,31.47,31.44,31.31,31.47,31.49,31.45,31.39,31.50,31.50,31.41,31.49,31.54,31.51,31.48,31.52,31.50,31.49,31.49,31.51,31.40,31.42,31.47,31.49,31.40,31.39,31.34,31.28,31.33,31.21,31.29,31.21,31.22,31.08,31.03,30.97,30.87,30.87,30.96,30.82,30.60,30.69,30.56,29.96,30.30,29.85,29.52,29.84,28.81,28.78,28.19,28.77,28.19,28.03,29.08,28.80,27.28,26.94,26.14,25.15,25.60,25.27,27.19,27.12,28.18,28.69,28.31,28.83,28.51,29.25,28.67,29.85,29.65,29.80,29.94,28.43,27.86,27.45,26.74,26.38,24.54,26.31,24.39,24.34,25.75,24.58,22.73,22.08,21.56,21.19,22.26,22.28,24.01,23.37,24.20,23.41,22.14,20.26,18.39,18.08,16.02,15.10,14.48,13.49,12.52,11.88,11.84,11.49,11.99,11.91,11.60,11.17,11.57,11.05,11.34,10.55,10.70,10.90,11.39,10.88,10.88,12.08,12.05,11.69,12.26,12.24,11.34,10.35,10.68,10.52,9.87,9.14,9.63,9.23,8.75,8.75,8.91,8.84,8.22,8.79,8.62,8.03,7.85,8.51,7.95,7.47,8.15,8.33,7.52,7.36,8.41,8.63,9.43,9.56,9.94,8.91,8.88,9.57,9.70,8.93,9.00,9.94,9.15,9.58,8.57,8.13,9.06,8.54,7.66,8.02,8.53,7.73,7.72,7.99,8.12,7.21,7.43,8.22,8.03,7.85,7.90,7.48,7.56,6.90,6.07,6.52,5.83,5.67,6.35,6.50,5.66,6.11,6.68,6.81,6.55,7.59,7.47,7.20,7.43,8.19,8.65,8.33,8.14,8.02,7.38,6.72,7.30,7.23,6.34,6.28,7.12,6.83,6.03,6.44,6.96,6.20,5.83,6.56,6.62,5.52,5.53,4.89,4.80,5.32,4.78,4.20,4.35,4.57,3.87,3.67,3.90,3.85,3.03,3.14,3.43,3.77,3.28,3.26,2.90,3.69,4.07,4.95,5.67,6.45,6.81,6.03,5.94,4.99,4.56,3.86,3.46,3.40,3.52,3.75,4.29,4.89,4.90,4.27,4.60,4.44,4.97,4.83,4.33,4.23,3.87,4.49,4.20,5.10,5.32,5.20,4.24,3.95,3.33,3.05,2.66,2.47,2.09,1.64,1.47,1.43,1.24,0.88,0.76,0.97,1.21,1.46,1.65,1.87,2.07,2.29,2.68,3.04,3.08,3.24,3.83,4.30,4.61,4.41,4.20,4.71,4.87,5.08,5.95,5.50,6.47,6.19,5.32,6.20,6.79,6.26,6.11,5.33,5.16,5.74,5.69,5.83,6.81,6.72,6.15,5.61,5.61,5.03,4.31,4.04,3.90,3.33,2.88,3.21,3.21,2.70,2.55,3.14,3.40,4.05,4.14,4.69,4.52,4.93,4.60,3.96,3.89,4.03,3.17,2.78,3.43,3.00,2.68,3.38,3.62,3.34,3.50,4.11,4.25,4.47,4.42,4.85,4.30,5.22,5.05,4.28,4.74,5.39,4.66,5.01,4.85,5.45,5.46,5.66,5.13,4.67,5.32,5.08,4.27,4.44,5.01,4.43,3.94,4.64,4.79,4.37,3.86,4.62,4.58,5.35,6.09,7.37],[29.89,30.11,29.30,29.43,28.66,28.65,28.14,28.58,29.31,29.57,29.89,30.37,30.38,30.69,30.87,30.88,30.65,30.75,30.50,30.03,30.08,29.63,29.54,28.45,28.65,29.29,28.63,29.79,30.18,30.08,29.51,29.62,29.60,29.81,29.60,30.21,30.03,30.55,30.66,30.63,29.95,30.36,30.14,30.25,30.61,30.45,30.72,30.82,30.72,30.42,30.68,30.32,30.64,30.40,30.00,29.99,30.31,30.18,30.65,30.54,30.91,30.92,30.95,30.55,30.82,30.78,30.94,30.90,30.86,30.41,30.48,30.06,29.99,29.28,29.47,28.69,28.66,28.87,28.24,29.47,28.02,29.24,29.70,27.99,29.28,28.55,29.26,27.58,29.31,29.08,29.57,29.61,29.35,28.08,29.18,28.96,29.23,28.78,27.13,28.27,28.40,26.62,25.92,26.91,27.64,25.61,26.18,27.05,26.34,26.35,26.94,27.57,27.13,26.73,28.21,27.50,27.77,28.45,28.67,28.24,28.70,28.96,29.29,29.79,30.16,30.39,29.94,30.21,29.39,29.62,29.28,29.16,29.85,29.43,30.15,29.55,29.99,29.92,29.95,30.29,30.77,30.82,30.95,30.61,30.89,30.49,30.35,30.04,30.73,30.37,30.63,30.87,30.81,30.84,30.96,31.04,31.09,31.14,31.05,31.13,31.04,31.16,31.16,31.20,31.25,31.26,31.25,31.31,31.30,31.28,31.31,31.24,31.37,31.32,31.36,31.38,31.42,31.38,31.32,31.47,31.42,31.47,31.45,31.51,31.47,31.40,31.53,31.39,31.48,31.50,31.48,31.50,31.46,31.49,31.47,31.47,31.46,31.41,31.42,31.38,31.53,31.41,31.40,31.42,31.53,31.46,31.51,31.53,31.49,31.53,31.51,31.50,31.53,31.52,31.57,31.59,31.57,31.59,31.60,31.58,31.59,31.59,31.61,31.60,31.60,31.59,31.61,31.62,31.63,31.62,31.62,31.63,31.63,31.63,31.64,31.65,31.64,31.64,31.61,31.65,31.63,31.65,31.66,31.65,31.64,31.66,31.65,31.64,31.65,31.66,31.65,31.64,31.64,31.66,31.62,31.65,31.66,31.65,31.64,31.65,31.65,31.65,31.65,31.65,31.66,31.64,31.66,31.66,31.65,31.66,31.66,31.67,31.66,31.66,31.68,31.67,31.67,31.67,31.66,31.66,31.65,31.65,31.66,31.67,31.67,31.68,31.67,31.66,31.66,31.67,31.66,31.67,31.65,31.64,31.66,31.67,31.66,31.67,31.65,31.64,31.64,31.65,31.67,31.65,31.65,31.64,31.64,31.65,31.65,31.66,31.66,31.66,31.65,31.65,31.64,31.65,31.65,31.66,31.65,31.66,31.67,31.67,31.66,31.67,31.67,31.66,31.65,31.65,31.65,31.66,31.66,31.67,31.67,31.67,31.66,31.65,31.66,31.65,31.63,31.64,31.64,31.64,31.64,31.63,31.63,31.66,31.66,31.66,31.67,31.66,31.67,31.66,31.65,31.66,31.67,31.66,31.66,31.65,31.65,31.65,31.66,31.66,31.66,31.65,31.65,31.66,31.65,31.66,31.65,31.64,31.63,31.65,31.65,31.66,31.65,31.66,31.65,31.65,31.65,31.63,31.65,31.65,31.65,31.65,31.67,31.66,31.65,31.66,31.65,31.64,31.64,31.64,31.65,31.65,31.64,31.66,31.66,31.66,31.66,31.65,31.66,31.66,31.65,31.64,31.65,31.65,31.65,31.65,31.66,31.66,31.65,31.65,31.65,31.65,31.65,31.66,31.65,31.66,31.66,31.65,31.66,31.65,31.65,31.65,31.64,31.65,31.65,31.65,31.66,31.66,31.66,31.66,31.65,31.66,31.65,31.65,31.65,31.66,31.66,31.66,31.65,31.66,31.65,31.66,31.66,31.65,31.65,31.66,31.66,31.66,31.65,31.65,31.66,31.66,31.66,31.66,31.66,31.66,31.65,31.66,31.65,31.65,31.65,31.65,31.65,31.65,31.65,31.65,31.66,31.65,31.66,31.65,31.65,31.66,31.65,31.66,31.66,31.65,31.66,31.65,31.65,31.66,31.65,31.66,31.66,31.65,31.65,31.65,31.65,31.66,31.65,31.65,31.66,31.64,31.65,31.66,31.65,31.65,31.65,31.66,31.65,31.65,31.65,31.65,31.64,31.64,31.64,31.64,31.65,31.65,31.65,31.65,31.65,31.65,31.65,31.64,31.64,31.64,31.65,31.64,31.65,31.65,31.66,31.65,31.65,31.65,31.65,31.65,31.66,31.66,31.65,31.65,31.66,31.65,31.66,31.66,31.65,31.65,31.65,31.65,31.65,31.64,31.65,31.66,31.65,31.66,31.65,31.66,31.65,31.65,31.64,31.66,31.66,31.26,31.20,31.25,31.42,31.39,31.18,31.36,31.41,31.32,31.30,31.45,31.42,31.29,31.44,31.48,31.44,31.35,31.49,31.50,31.38,31.47,31.53,31.50,31.46,31.51,31.50,31.48,31.47,31.51,31.38,31.40,31.45,31.47,31.37,31.37,31.33,31.24,31.28,31.21,31.27,31.16,31.20,31.07,30.96,30.94,30.84,30.87,30.88,30.79,30.62,30.59,30.53,29.97,30.29,29.76,29.42,29.68,28.72,28.70,28.22,28.64,28.12,28.02,29.02,28.81,27.59,27.48,26.09,25.73,26.18,25.20,27.16,27.14,28.20,28.79,28.28,28.88,28.57,29.24,28.79,29.74,29.65,29.79,29.81,28.22,27.57,27.23,26.31,25.97,24.35,25.89,24.14,24.17,25.13,23.94,22.43,21.42,21.06,20.86,21.89,21.99,23.78,23.08,23.58,22.84,21.58,20.26,18.36,18.01,15.80,15.50,15.12,13.59,13.07,12.18,12.08,11.66,11.88,12.02,11.58,11.19,11.51,11.01,11.31,10.51,10.66,10.89,11.23,10.94,10.85,12.31,12.30,11.80,12.41,12.06,11.26,10.39,10.77,10.48,9.89,9.28,9.74,9.50,8.83,8.91,9.03,8.70,8.27,8.82,8.77,7.86,7.85,8.69,7.81,7.32,8.28,8.32,7.31,7.34,8.28,8.72,9.71,10.00,10.20,9.17,9.08,9.84,9.93,9.02,9.18,9.99,9.21,9.44,8.58,8.23,9.20,8.58,7.56,8.17,8.62,7.78,7.67,8.14,8.20,7.20,7.29,8.34,8.17,7.95,8.27,7.53,7.72,6.90,6.10,6.45,5.83,5.56,6.24,6.38,5.80,5.90,6.80,6.73,6.49,7.44,7.57,7.25,7.48,8.53,8.86,8.50,8.34,8.24,7.58,6.77,7.41,7.31,6.40,6.22,7.16,6.73,5.65,6.29,6.81,6.05,5.63,6.39,6.59,5.43,5.47,4.84,4.78,5.27,4.58,4.15,4.36,4.38,3.84,3.65,3.97,3.87,2.92,3.12,3.54,3.79,3.21,3.40,2.67,3.95,4.29,5.16,5.91,6.73,7.14,6.20,6.10,5.06,4.67,4.05,3.73,3.66,3.58,3.93,4.52,5.09,5.04,4.59,4.82,4.84,5.07,5.08,4.54,4.47,4.15,4.70,4.62,5.19,5.46,5.49,4.57,4.27,3.73,3.24,2.81,2.54,2.26,1.99,1.78,1.49,1.51,1.25,0.86,0.76,0.97,1.33,1.58,1.82,1.92,2.22,2.56,2.74,2.81,3.07,3.86,4.13,4.52,4.40,4.15,4.61,4.90,5.04,6.10,5.60,6.70,6.27,5.27,6.41,7.01,6.24,6.09,5.20,5.23,5.94,5.95,6.07,7.34,7.18,6.45,5.98,6.05,5.13,3.98,4.15,4.07,3.45,2.91,3.51,3.47,3.05,2.77,3.38,3.49,4.27,4.11,4.80,4.65,5.16,4.71,3.98,3.94,3.99,3.10,2.81,3.51,3.12,2.85,3.34,3.71,3.28,3.50,4.05,4.17,4.38,4.37,4.82,4.39,5.07,5.01,4.20,4.73,5.68,4.67,5.06,4.51,5.41,5.63,5.61,4.98,4.59,5.21,4.82,4.28,4.38,4.81,4.30,3.72,4.57,4.72,4.15,3.62,4.74,4.64,5.49,6.19,7.64],[29.77,29.94,29.11,29.23,28.55,28.60,27.97,28.41,29.23,29.39,29.89,30.26,30.31,30.52,30.79,30.79,30.55,30.71,30.49,30.02,30.07,29.57,29.56,28.10,28.63,29.15,28.51,29.58,30.12,29.89,29.18,29.64,29.54,29.75,29.59,30.31,30.00,30.36,30.43,30.36,29.90,30.33,30.11,30.34,30.58,30.40,30.71,30.81,30.69,30.43,30.70,30.29,30.61,30.40,30.04,30.02,30.27,30.12,30.63,30.58,30.89,30.86,30.90,30.57,30.79,30.72,30.78,30.80,30.69,30.41,30.34,30.00,30.04,29.15,29.40,28.36,28.39,28.84,28.06,29.17,27.84,29.08,29.36,27.74,29.16,28.46,28.97,27.42,29.18,29.01,29.54,29.55,29.32,28.05,29.23,28.95,29.32,28.54,27.47,28.21,28.36,26.51,26.08,27.00,27.31,25.64,26.52,26.92,26.28,26.34,26.98,27.40,27.04,27.06,28.11,27.50,27.76,28.41,28.49,28.10,28.71,28.97,29.20,29.79,30.16,30.30,29.84,30.26,29.37,29.65,29.28,29.01,29.80,29.39,30.12,29.80,29.93,29.98,30.08,30.33,30.77,30.86,30.95,30.67,30.85,30.52,30.39,30.09,30.78,30.44,30.69,30.92,30.84,30.85,30.91,31.02,31.15,31.17,31.00,31.18,31.10,31.21,31.11,31.27,31.27,31.31,31.26,31.33,31.31,31.27,31.33,31.30,31.40,31.38,31.36,31.39,31.43,31.47,31.39,31.48,31.45,31.48,31.45,31.52,31.51,31.42,31.56,31.46,31.47,31.52,31.51,31.51,31.48,31.52,31.53,31.49,31.49,31.43,31.47,31.48,31.55,31.43,31.41,31.46,31.56,31.49,31.54,31.56,31.48,31.52,31.53,31.53,31.56,31.58,31.60,31.60,31.58,31.61,31.60,31.62,31.61,31.60,31.63,31.61,31.62,31.61,31.62,31.64,31.65,31.63,31.63,31.64,31.62,31.65,31.66,31.67,31.66,31.65,31.62,31.67,31.65,31.67,31.67,31.67,31.66,31.67,31.67,31.65,31.67,31.66,31.67,31.66,31.67,31.67,31.65,31.66,31.67,31.68,31.66,31.66,31.66,31.67,31.66,31.66,31.66,31.66,31.65,31.66,31.66,31.66,31.66,31.67,31.66,31.66,31.68,31.68,31.67,31.66,31.67,31.66,31.65,31.65,31.66,31.67,31.67,31.67,31.67,31.66,31.66,31.67,31.66,31.67,31.65,31.64,31.66,31.67,31.66,31.67,31.65,31.63,31.63,31.65,31.68,31.65,31.66,31.63,31.64,31.64,31.65,31.67,31.67,31.67,31.65,31.65,31.65,31.65,31.65,31.66,31.65,31.66,31.67,31.67,31.67,31.67,31.67,31.66,31.65,31.65,31.65,31.66,31.67,31.67,31.67,31.68,31.67,31.66,31.66,31.64,31.63,31.64,31.63,31.63,31.64,31.63,31.63,31.66,31.67,31.67,31.67,31.67,31.67,31.66,31.66,31.66,31.67,31.66,31.67,31.65,31.65,31.65,31.66,31.67,31.66,31.65,31.65,31.67,31.65,31.67,31.65,31.64,31.63,31.65,31.66,31.67,31.66,31.67,31.65,31.66,31.65,31.64,31.66,31.65,31.66,31.66,31.67,31.67,31.66,31.66,31.65,31.64,31.64,31.64,31.65,31.65,31.65,31.66,31.66,31.66,31.67,31.66,31.66,31.66,31.65,31.65,31.66,31.65,31.66,31.65,31.66,31.66,31.66,31.66,31.65,31.65,31.65,31.66,31.66,31.66,31.66,31.66,31.66,31.65,31.65,31.64,31.65,31.65,31.65,31.66,31.66,31.66,31.66,31.66,31.66,31.66,31.65,31.65,31.66,31.66,31.66,31.66,31.66,31.66,31.65,31.66,31.66,31.66,31.66,31.65,31.65,31.66,31.65,31.66,31.66,31.67,31.66,31.66,31.66,31.66,31.66,31.66,31.66,31.65,31.66,31.65,31.65,31.65,31.65,31.65,31.66,31.65,31.67,31.65,31.65,31.65,31.65,31.65,31.65,31.66,31.66,31.66,31.65,31.66,31.65,31.65,31.65,31.65,31.65,31.65,31.65,31.66,31.65,31.65,31.66,31.65,31.66,31.66,31.66,31.66,31.65,31.66,31.65,31.65,31.65,31.65,31.66,31.64,31.65,31.65,31.66,31.65,31.65,31.65,31.65,31.65,31.65,31.64,31.65,31.64,31.65,31.64,31.65,31.65,31.65,31.65,31.65,31.66,31.65,31.66,31.66,31.66,31.65,31.65,31.65,31.65,31.66,31.65,31.66,31.65,31.65,31.65,31.65,31.64,31.66,31.65,31.65,31.65,31.66,31.66,31.66,31.65,31.66,31.66,31.66,31.28,31.19,31.26,31.40,31.38,31.21,31.34,31.39,31.35,31.33,31.44,31.42,31.32,31.45,31.46,31.44,31.40,31.48,31.49,31.39,31.48,31.51,31.50,31.47,31.49,31.48,31.45,31.46,31.49,31.37,31.38,31.42,31.45,31.38,31.38,31.33,31.26,31.33,31.24,31.27,31.24,31.28,31.11,30.99,31.00,30.98,30.92,30.90,30.88,30.72,30.69,30.60,30.14,30.37,30.01,29.62,29.88,29.00,28.87,28.57,28.93,28.17,27.92,29.05,29.02,27.35,27.53,26.51,26.30,26.51,25.64,27.49,27.49,28.44,29.01,28.49,29.06,28.37,29.31,28.84,29.87,29.65,29.87,29.82,28.32,27.62,27.40,26.57,26.13,24.46,25.99,24.35,24.18,25.24,24.08,22.31,21.58,21.17,20.86,22.21,22.06,23.99,23.24,23.85,23.45,22.03,20.34,17.98,17.95,15.92,15.55,15.05,13.56,12.85,11.99,11.96,11.66,11.96,11.89,11.41,11.24,11.45,10.90,11.21,10.51,10.50,10.85,11.32,10.86,10.85,11.98,12.03,11.69,11.93,11.77,11.10,10.36,10.48,10.33,9.79,8.97,9.53,9.29,8.64,8.65,8.87,8.40,8.09,8.61,8.39,8.01,7.72,8.30,7.75,7.58,8.23,8.27,7.46,7.54,8.24,8.82,9.56,9.79,10.37,9.18,9.02,9.65,9.97,9.10,9.09,9.95,9.17,9.50,8.71,8.26,8.91,8.45,7.32,7.98,8.46,7.71,7.45,7.82,7.95,7.01,7.28,7.92,7.98,7.68,7.87,7.45,7.64,7.04,6.36,6.23,5.86,5.79,5.99,6.14,5.91,5.94,6.82,6.59,6.77,7.59,7.66,7.14,7.82,8.70,9.12,8.78,8.65,8.32,7.67,6.91,7.53,7.32,6.47,6.14,6.95,6.64,5.85,6.29,6.63,6.09,5.54,6.33,6.44,5.30,5.32,4.81,4.70,4.88,4.41,4.05,4.39,4.38,3.69,3.43,3.69,3.72,2.51,2.76,3.39,3.52,2.86,3.10,2.80,3.75,4.06,5.00,5.79,6.67,7.31,6.08,6.01,4.81,4.45,4.00,3.69,3.71,3.68,3.92,4.50,5.19,5.26,4.71,5.14,4.96,5.34,5.20,4.75,4.63,4.56,4.86,4.74,5.23,5.54,5.64,4.55,4.37,3.61,3.32,3.01,2.70,2.47,2.22,1.91,1.76,1.50,1.36,1.19,0.91,0.77,1.00,1.61,1.88,1.72,1.90,2.45,2.66,2.50,2.74,3.46,3.83,4.34,4.15,3.84,4.42,4.76,5.01,5.83,5.42,6.42,6.13,5.24,6.11,6.68,6.13,5.93,5.19,5.26,5.73,5.87,5.98,6.96,6.92,6.28,5.86,5.70,5.23,3.90,4.17,4.21,3.55,2.90,3.71,3.58,2.80,2.68,3.27,3.52,4.22,4.19,4.83,4.62,5.19,4.77,4.10,3.93,3.97,3.12,2.83,3.27,2.92,2.40,3.23,3.40,3.07,3.32,3.93,4.03,4.06,4.30,4.78,4.28,5.15,5.13,4.08,4.81,5.31,4.69,5.03,4.58,5.22,5.44,5.52,4.97,4.48,5.01,4.67,4.29,4.26,4.59,4.19,3.68,4.18,4.37,4.02,3.48,4.49,4.33,5.19,5.77,7.06],[29.63,30.05,29.12,29.20,28.32,28.61,27.93,28.25,29.22,29.40,29.96,30.29,30.35,30.58,30.82,30.82,30.62,30.74,30.53,30.08,30.14,29.64,29.56,28.04,28.55,29.11,28.52,29.58,30.17,29.91,29.19,29.67,29.55,29.82,29.52,30.29,30.00,30.42,30.45,30.43,29.91,30.37,30.15,30.31,30.60,30.43,30.77,30.83,30.72,30.42,30.75,30.27,30.66,30.43,30.06,30.04,30.33,30.18,30.66,30.62,30.91,30.86,30.91,30.59,30.79,30.73,30.80,30.84,30.74,30.45,30.37,30.00,30.03,28.96,29.36,28.18,28.41,28.62,28.00,29.21,27.65,28.99,29.41,27.63,29.11,28.38,28.98,27.44,29.23,29.04,29.57,29.56,29.43,28.13,29.36,28.94,29.34,28.71,27.80,28.30,28.41,26.48,26.03,26.99,27.22,25.53,26.08,26.90,26.18,26.24,26.93,27.22,27.00,26.73,27.91,27.13,27.62,28.32,28.32,28.01,28.53,29.02,29.30,29.86,30.20,30.34,29.83,30.31,29.36,29.65,29.24,29.05,29.84,29.26,30.09,29.67,29.89,30.01,29.99,30.35,30.75,30.86,31.00,30.72,30.94,30.57,30.46,30.04,30.80,30.42,30.66,30.92,30.79,30.84,30.87,30.97,31.11,31.12,31.01,31.15,31.13,31.22,31.08,31.26,31.28,31.31,31.29,31.33,31.31,31.32,31.32,31.31,31.42,31.38,31.37,31.41,31.45,31.47,31.41,31.51,31.46,31.50,31.46,31.55,31.50,31.45,31.56,31.47,31.49,31.52,31.52,31.52,31.48,31.53,31.51,31.49,31.50,31.42,31.46,31.43,31.55,31.44,31.39,31.45,31.57,31.48,31.55,31.56,31.49,31.52,31.51,31.51,31.56,31.54,31.59,31.61,31.57,31.61,31.60,31.62,31.61,31.61,31.63,31.61,31.62,31.61,31.62,31.64,31.65,31.63,31.63,31.63,31.62,31.64,31.65,31.66,31.66,31.65,31.62,31.66,31.64,31.66,31.66,31.66,31.65,31.67,31.66,31.65,31.66,31.65,31.67,31.65,31.66,31.66,31.65,31.66,31.66,31.67,31.66,31.66,31.66,31.67,31.66,31.66,31.66,31.66,31.66,31.67,31.66,31.67,31.67,31.67,31.67,31.67,31.68,31.68,31.67,31.66,31.67,31.66,31.65,31.65,31.66,31.68,31.67,31.68,31.67,31.67,31.66,31.68,31.67,31.68,31.65,31.65,31.65,31.67,31.66,31.67,31.65,31.64,31.63,31.66,31.67,31.66,31.66,31.64,31.64,31.64,31.66,31.67,31.67,31.67,31.65,31.65,31.65,31.64,31.64,31.66,31.65,31.66,31.67,31.67,31.67,31.67,31.67,31.66,31.65,31.65,31.65,31.66,31.66,31.68,31.67,31.68,31.66,31.66,31.65,31.64,31.63,31.64,31.63,31.63,31.64,31.64,31.64,31.65,31.66,31.67,31.67,31.66,31.68,31.66,31.66,31.66,31.68,31.65,31.67,31.65,31.65,31.66,31.66,31.67,31.65,31.66,31.65,31.68,31.65,31.67,31.65,31.64,31.64,31.65,31.66,31.68,31.65,31.67,31.65,31.66,31.65,31.64,31.65,31.65,31.66,31.65,31.66,31.67,31.66,31.66,31.65,31.64,31.64,31.64,31.64,31.65,31.65,31.66,31.66,31.66,31.66,31.65,31.66,31.66,31.65,31.64,31.65,31.65,31.65,31.65,31.66,31.66,31.66,31.65,31.65,31.65,31.65,31.65,31.65,31.66,31.65,31.65,31.66,31.64,31.64,31.64,31.64,31.65,31.64,31.66,31.66,31.66,31.66,31.66,31.65,31.66,31.65,31.65,31.65,31.65,31.65,31.65,31.65,31.66,31.65,31.65,31.65,31.65,31.66,31.65,31.65,31.65,31.65,31.65,31.65,31.66,31.65,31.65,31.65,31.65,31.65,31.65,31.65,31.65,31.65,31.65,31.65,31.65,31.65,31.65,31.65,31.65,31.65,31.65,31.64,31.64,31.64,31.64,31.65,31.65,31.65,31.65,31.65,31.65,31.65,31.65,31.65,31.64,31.65,31.64,31.64,31.65,31.64,31.64,31.65,31.64,31.65,31.65,31.65,31.65,31.65,31.65,31.65,31.65,31.64,31.65,31.65,31.63,31.64,31.64,31.65,31.65,31.64,31.64,31.65,31.64,31.64,31.63,31.64,31.63,31.64,31.63,31.64,31.64,31.64,31.64,31.64,31.65,31.65,31.64,31.65,31.65,31.65,31.64,31.65,31.64,31.65,31.65,31.65,31.64,31.64,31.64,31.64,31.63,31.65,31.65,31.64,31.65,31.65,31.65,31.65,31.64,31.64,31.65,31.65,31.31,31.24,31.28,31.43,31.42,31.27,31.38,31.43,31.39,31.37,31.46,31.45,31.37,31.48,31.49,31.47,31.43,31.51,31.51,31.42,31.51,31.53,31.52,31.49,31.51,31.50,31.49,31.48,31.51,31.42,31.42,31.46,31.49,31.41,31.40,31.38,31.31,31.36,31.27,31.30,31.25,31.27,31.16,31.07,31.03,31.02,30.97,30.99,30.94,30.76,30.77,30.64,30.21,30.40,29.98,29.76,29.94,29.05,28.90,28.61,28.89,28.37,28.17,29.16,28.98,27.64,27.40,26.82,25.97,26.42,25.77,27.66,27.48,28.36,28.85,28.58,28.91,28.55,29.28,29.03,29.96,29.76,29.93,30.03,28.39,27.82,27.34,26.69,26.24,24.34,26.07,24.29,24.18,25.41,24.28,22.33,21.58,21.40,20.99,22.10,22.20,23.88,23.37,24.00,23.39,22.00,20.05,18.15,18.11,15.78,15.25,14.62,13.35,12.62,11.95,11.86,11.50,11.80,11.68,11.42,11.16,11.17,10.89,11.14,10.33,10.56,10.90,11.39,10.76,10.84,12.01,12.19,11.72,12.23,12.18,11.55,10.45,10.60,10.61,9.88,9.11,9.62,9.42,8.66,8.65,9.02,8.39,7.99,8.69,8.42,7.82,7.61,8.35,7.67,7.32,8.12,8.28,7.32,7.42,8.27,8.71,9.50,9.54,10.15,9.01,8.80,9.68,9.90,9.00,8.96,9.89,9.19,9.50,8.55,8.04,8.85,8.31,7.20,7.77,8.43,7.72,7.30,7.76,8.00,6.95,7.34,8.05,8.03,7.67,7.89,7.41,7.61,7.10,6.11,6.23,5.82,5.89,6.14,6.22,5.64,5.87,6.54,6.63,6.56,7.27,7.45,6.93,7.43,8.33,8.76,8.48,8.35,8.11,7.50,6.67,7.42,7.18,6.13,6.18,7.02,6.58,5.51,6.19,6.66,6.03,5.55,6.23,6.40,5.34,5.31,4.80,4.65,4.98,4.37,4.04,4.18,4.21,3.66,3.33,3.65,3.50,2.51,2.70,3.19,3.37,2.92,2.95,2.97,3.84,4.29,5.28,5.99,6.96,7.74,6.54,6.48,4.95,4.75,3.98,3.66,3.60,3.64,3.85,4.44,5.15,5.32,4.68,5.04,4.97,5.44,5.33,4.93,4.97,4.59,4.97,4.85,5.22,5.69,5.85,4.75,4.58,3.90,3.57,3.30,3.01,2.74,2.45,2.33,2.16,1.81,1.43,1.47,1.37,0.95,0.77,1.22,1.77,1.83,1.78,2.28,2.68,2.66,2.70,3.39,3.59,4.22,4.01,3.62,4.13,4.65,4.87,5.74,5.36,6.29,6.08,5.33,6.11,6.60,6.23,5.99,5.19,5.20,5.72,5.81,5.87,6.92,6.83,6.01,5.62,5.54,4.78,3.83,4.21,3.95,3.27,2.91,3.66,3.42,2.63,2.74,3.25,3.69,4.12,4.12,4.77,4.56,4.94,4.56,3.99,3.87,3.63,2.82,2.54,2.75,2.48,2.15,3.00,3.01,2.55,3.01,3.41,3.55,3.82,4.02,4.50,4.00,4.90,4.76,3.97,4.51,5.34,4.52,4.96,4.53,5.40,5.41,5.69,4.95,4.50,5.10,4.79,4.16,4.31,4.79,4.24,3.71,4.22,4.43,4.06,3.54,4.49,4.45,5.14,5.91,7.20],[29.81,29.97,29.12,29.47,28.38,28.54,28.12,28.33,29.37,29.56,29.94,30.43,30.39,30.79,30.93,30.95,30.70,30.79,30.54,30.12,30.18,29.78,29.67,28.54,28.69,29.49,28.84,29.77,30.29,30.09,29.55,29.78,29.71,29.88,29.63,30.15,30.00,30.63,30.66,30.62,30.02,30.36,30.18,30.27,30.65,30.51,30.82,30.87,30.75,30.47,30.80,30.36,30.69,30.48,30.10,30.15,30.36,30.18,30.69,30.60,30.93,30.91,30.94,30.57,30.88,30.84,30.97,30.90,30.88,30.38,30.47,30.06,29.92,29.28,29.53,28.59,28.64,28.97,28.31,29.43,27.80,29.17,29.56,27.91,29.32,28.55,29.12,27.37,29.24,29.03,29.55,29.45,29.45,27.95,29.31,29.00,29.35,28.76,27.46,28.19,28.63,26.50,25.96,26.94,27.41,25.19,25.84,26.99,26.04,25.72,26.72,27.29,26.58,26.44,27.89,27.22,27.48,28.28,28.42,28.03,28.53,28.91,29.32,29.79,30.16,30.42,30.00,30.28,29.34,29.70,29.20,29.25,29.98,29.31,30.18,29.42,29.95,30.00,29.87,30.32,30.77,30.88,30.95,30.68,30.96,30.56,30.35,30.02,30.78,30.38,30.62,30.95,30.81,30.83,30.96,31.06,31.08,31.12,31.06,31.13,31.11,31.16,31.18,31.25,31.24,31.27,31.23,31.32,31.27,31.27,31.26,31.22,31.35,31.30,31.32,31.32,31.40,31.35,31.30,31.44,31.40,31.44,31.44,31.51,31.46,31.39,31.53,31.44,31.45,31.49,31.49,31.49,31.43,31.49,31.49,31.44,31.45,31.40,31.39,31.43,31.51,31.46,31.37,31.45,31.53,31.46,31.50,31.52,31.51,31.49,31.51,31.50,31.51,31.54,31.55,31.58,31.55,31.58,31.58,31.60,31.58,31.58,31.60,31.60,31.60,31.60,31.62,31.63,31.63,31.63,31.63,31.63,31.64,31.64,31.65,31.65,31.65,31.65,31.62,31.66,31.64,31.66,31.66,31.66,31.65,31.66,31.66,31.65,31.66,31.66,31.66,31.65,31.67,31.67,31.66,31.66,31.67,31.66,31.66,31.67,31.66,31.67,31.66,31.66,31.66,31.65,31.66,31.66,31.66,31.66,31.66,31.67,31.66,31.66,31.68,31.68,31.67,31.67,31.67,31.66,31.65,31.65,31.66,31.68,31.67,31.67,31.67,31.66,31.66,31.67,31.67,31.67,31.66,31.65,31.66,31.68,31.67,31.67,31.65,31.64,31.64,31.65,31.68,31.66,31.66,31.64,31.65,31.65,31.66,31.67,31.68,31.67,31.65,31.65,31.65,31.65,31.65,31.66,31.66,31.67,31.68,31.68,31.67,31.67,31.67,31.66,31.65,31.65,31.66,31.67,31.67,31.68,31.67,31.69,31.67,31.66,31.66,31.65,31.64,31.64,31.64,31.65,31.65,31.64,31.64,31.66,31.66,31.67,31.68,31.67,31.68,31.66,31.66,31.66,31.67,31.66,31.67,31.65,31.65,31.65,31.66,31.67,31.66,31.66,31.66,31.68,31.66,31.67,31.65,31.65,31.64,31.66,31.66,31.67,31.66,31.67,31.66,31.66,31.65,31.64,31.65,31.65,31.66,31.66,31.67,31.67,31.66,31.66,31.66,31.65,31.65,31.65,31.65,31.66,31.65,31.67,31.67,31.67,31.67,31.65,31.66,31.66,31.65,31.65,31.66,31.65,31.66,31.66,31.66,31.67,31.66,31.66,31.65,31.65,31.66,31.66,31.66,31.66,31.67,31.66,31.67,31.65,31.65,31.65,31.65,31.66,31.66,31.66,31.66,31.66,31.66,31.67,31.66,31.67,31.66,31.65,31.66,31.66,31.67,31.66,31.66,31.67,31.66,31.66,31.66,31.66,31.66,31.66,31.66,31.66,31.66,31.66,31.66,31.67,31.67,31.66,31.67,31.66,31.66,31.66,31.66,31.66,31.66,31.66,31.65,31.66,31.66,31.66,31.66,31.66,31.66,31.66,31.65,31.65,31.66,31.66,31.66,31.66,31.66,31.66,31.66,31.66,31.65,31.66,31.66,31.65,31.66,31.65,31.65,31.66,31.65,31.66,31.66,31.65,31.66,31.66,31.66,31.66,31.66,31.66,31.66,31.66,31.65,31.65,31.65,31.65,31.65,31.65,31.66,31.66,31.66,31.65,31.66,31.65,31.65,31.65,31.65,31.65,31.65,31.65,31.65,31.66,31.66,31.65,31.65,31.65,31.66,31.66,31.66,31.66,31.66,31.65,31.66,31.66,31.66,31.65,31.66,31.65,31.66,31.65,31.65,31.64,31.66,31.66,31.65,31.66,31.66,31.66,31.66,31.65,31.65,31.66,31.66,31.28,31.24,31.28,31.44,31.43,31.21,31.41,31.43,31.35,31.34,31.48,31.45,31.33,31.48,31.49,31.46,31.41,31.51,31.51,31.41,31.49,31.54,31.50,31.48,31.52,31.52,31.49,31.48,31.51,31.41,31.41,31.47,31.50,31.40,31.38,31.35,31.31,31.33,31.23,31.30,31.23,31.24,31.16,31.08,31.02,30.93,30.94,30.97,30.87,30.69,30.70,30.62,30.03,30.36,29.87,29.52,29.86,28.74,28.68,28.11,28.62,27.95,27.97,28.94,28.68,27.19,27.23,26.39,25.34,25.57,25.14,27.13,27.16,28.17,28.58,28.16,28.67,28.21,29.19,28.54,29.79,29.66,29.85,29.90,28.52,27.97,27.77,27.11,26.80,24.86,26.61,24.95,24.86,26.05,25.02,23.06,22.42,21.95,21.72,22.58,22.61,24.16,23.81,24.37,23.79,22.54,20.65,18.42,18.23,16.29,16.22,15.50,14.35,13.69,12.79,12.94,12.65,12.95,13.13,12.70,12.27,12.88,12.44,12.74,11.74,12.16,12.31,12.80,12.04,12.04,13.67,13.43,12.87,13.64,13.60,12.87,11.79,12.17,11.93,11.14,10.55,11.17,10.51,10.07,10.15,10.20,9.65,9.58,9.97,9.40,8.74,9.10,9.59,8.56,8.32,9.35,9.14,8.24,8.13,9.13,9.66,10.66,11.07,11.39,10.27,10.38,11.34,11.38,10.55,10.66,11.89,10.87,11.28,10.26,9.67,10.58,10.01,8.96,9.48,9.99,9.12,8.92,9.33,9.48,8.32,8.34,9.44,9.15,8.53,8.60,7.86,8.13,7.51,6.39,7.21,6.48,6.46,7.39,7.41,6.66,7.16,7.98,7.80,7.58,8.75,8.72,8.34,8.43,9.53,9.93,9.55,9.32,9.63,8.80,7.85,8.71,8.76,7.26,7.43,8.54,8.13,6.69,7.56,8.16,7.08,6.62,7.47,7.72,6.25,6.10,5.38,5.23,5.86,5.03,4.41,4.58,4.77,4.22,3.72,4.24,4.23,3.01,3.35,3.91,4.35,3.71,3.93,3.86,4.78,5.21,6.32,7.08,7.97,8.67,7.37,7.54,6.08,5.78,5.10,4.45,4.38,4.53,4.64,5.37,6.13,6.34,5.45,6.18,5.76,6.51,6.40,5.81,5.94,5.17,6.21,5.46,6.41,6.74,7.13,5.73,5.86,4.80,4.56,4.09,3.98,3.65,3.22,2.95,2.84,2.61,2.01,1.79,1.92,1.71,1.06,0.76,1.40,1.91,1.96,2.20,2.79,3.02,3.18,3.68,3.92,4.75,4.52,4.27,4.79,5.47,5.55,6.70,6.32,7.48,7.01,6.14,7.14,7.94,7.22,6.99,6.10,5.90,6.93,6.81,6.89,7.84,7.76,6.95,6.45,6.45,5.57,4.60,4.88,4.95,4.10,3.56,4.35,4.26,3.75,3.30,4.07,4.04,4.99,4.68,5.47,5.32,5.65,5.23,4.61,4.37,4.19,3.39,2.87,3.35,2.78,2.54,3.30,3.52,2.94,3.60,4.28,4.36,4.43,4.58,5.32,4.72,5.68,5.62,4.62,5.26,6.17,5.12,5.75,5.09,6.40,6.57,6.65,5.65,5.19,6.20,5.72,4.57,4.91,5.62,4.70,4.21,5.18,5.21,4.53,4.20,5.32,5.18,6.17,6.76,8.01],[29.94,30.11,29.31,29.67,28.87,28.87,28.46,28.89,29.53,29.78,30.02,30.45,30.48,30.74,30.93,30.95,30.73,30.83,30.59,30.14,30.20,29.89,29.79,28.96,28.95,29.73,29.09,30.04,30.39,30.23,29.83,29.86,29.82,29.99,29.76,30.31,30.16,30.73,30.76,30.68,30.11,30.47,30.26,30.37,30.67,30.58,30.82,30.88,30.80,30.52,30.78,30.43,30.71,30.47,30.18,30.21,30.39,30.29,30.73,30.61,30.96,30.96,30.98,30.64,30.90,30.86,30.99,30.97,30.94,30.52,30.58,30.21,30.02,29.52,29.66,28.99,29.14,29.13,28.87,29.70,28.32,29.35,29.76,28.41,29.61,28.88,29.37,27.68,29.40,29.18,29.67,29.70,29.46,28.22,29.37,29.17,29.51,29.08,27.40,28.66,28.94,26.94,25.94,27.56,28.18,25.79,26.38,27.76,26.61,26.46,27.27,27.92,27.40,26.86,28.41,27.70,27.85,28.55,28.85,28.38,28.84,29.13,29.47,29.96,30.22,30.45,30.08,30.32,29.44,29.77,29.45,29.36,30.04,29.44,30.25,29.64,30.07,29.94,30.09,30.30,30.82,30.94,30.97,30.67,30.98,30.58,30.47,30.16,30.86,30.53,30.72,30.94,30.87,30.86,31.06,31.07,31.10,31.17,31.07,31.14,31.09,31.16,31.20,31.25,31.26,31.26,31.28,31.32,31.29,31.30,31.29,31.25,31.36,31.31,31.36,31.37,31.41,31.36,31.31,31.45,31.40,31.45,31.45,31.51,31.47,31.40,31.53,31.43,31.46,31.49,31.47,31.49,31.46,31.49,31.49,31.45,31.46,31.44,31.41,31.45,31.51,31.47,31.39,31.46,31.52,31.49,31.52,31.53,31.53,31.52,31.53,31.54,31.54,31.56,31.57,31.59,31.56,31.58,31.60,31.60,31.59,31.59,31.61,31.59,31.60,31.62,31.61,31.62,31.63,31.63,31.62,31.63,31.64,31.63,31.64,31.65,31.65,31.63,31.61,31.66,31.63,31.65,31.66,31.65,31.64,31.65,31.66,31.64,31.65,31.66,31.66,31.64,31.66,31.66,31.64,31.65,31.66,31.65,31.64,31.66,31.66,31.66,31.65,31.65,31.66,31.64,31.65,31.65,31.65,31.66,31.65,31.67,31.66,31.66,31.68,31.68,31.67,31.66,31.67,31.66,31.65,31.65,31.66,31.68,31.67,31.68,31.66,31.66,31.66,31.67,31.67,31.66,31.66,31.64,31.65,31.67,31.66,31.66,31.65,31.63,31.63,31.64,31.67,31.65,31.65,31.63,31.64,31.65,31.65,31.67,31.66,31.67,31.65,31.65,31.65,31.65,31.65,31.66,31.65,31.65,31.67,31.67,31.66,31.67,31.66,31.66,31.65,31.65,31.65,31.66,31.66,31.67,31.67,31.68,31.66,31.65,31.65,31.65,31.64,31.64,31.64,31.64,31.65,31.64,31.63,31.66,31.66,31.66,31.67,31.66,31.67,31.66,31.65,31.66,31.67,31.66,31.66,31.65,31.65,31.65,31.65,31.66,31.66,31.65,31.65,31.67,31.66,31.66,31.65,31.65,31.64,31.65,31.66,31.66,31.66,31.66,31.65,31.65,31.66,31.64,31.65,31.65,31.65,31.65,31.66,31.66,31.66,31.66,31.65,31.64,31.65,31.64,31.65,31.65,31.65,31.66,31.66,31.66,31.66,31.65,31.66,31.66,31.65,31.65,31.66,31.65,31.66,31.65,31.66,31.67,31.66,31.66,31.65,31.65,31.65,31.66,31.66,31.66,31.66,31.66,31.66,31.65,31.65,31.65,31.65,31.66,31.65,31.66,31.66,31.66,31.66,31.66,31.65,31.66,31.65,31.65,31.66,31.66,31.66,31.66,31.66,31.66,31.65,31.66,31.66,31.66,31.65,31.66,31.66,31.66,31.66,31.65,31.66,31.66,31.66,31.66,31.66,31.66,31.66,31.66,31.66,31.65,31.66,31.65,31.65,31.66,31.65,31.66,31.66,31.66,31.66,31.66,31.65,31.66,31.66,31.66,31.66,31.66,31.66,31.66,31.66,31.66,31.65,31.66,31.66,31.66,31.66,31.66,31.66,31.66,31.65,31.65,31.66,31.65,31.66,31.66,31.66,31.66,31.66,31.66,31.66,31.66,31.65,31.66,31.65,31.65,31.65,31.65,31.66,31.65,31.66,31.66,31.66,31.65,31.65,31.65,31.65,31.65,31.65,31.65,31.65,31.65,31.66,31.66,31.65,31.66,31.66,31.66,31.66,31.66,31.66,31.65,31.66,31.66,31.66,31.66,31.66,31.65,31.66,31.66,31.65,31.64,31.66,31.66,31.66,31.66,31.66,31.66,31.66,31.66,31.65,31.66,31.66,31.31,31.23,31.28,31.43,31.40,31.21,31.38,31.42,31.33,31.33,31.46,31.43,31.32,31.45,31.49,31.45,31.37,31.50,31.50,31.39,31.47,31.53,31.51,31.47,31.51,31.51,31.49,31.49,31.52,31.41,31.41,31.46,31.49,31.38,31.38,31.35,31.27,31.30,31.23,31.31,31.19,31.21,31.14,31.02,30.99,30.90,30.93,30.92,30.81,30.65,30.60,30.58,29.96,30.33,29.77,29.46,29.72,28.57,28.54,27.93,28.57,27.80,27.93,28.85,28.71,27.27,27.18,26.30,25.19,25.76,25.11,26.98,27.01,28.12,28.68,28.11,28.78,28.25,29.21,28.50,29.73,29.53,29.78,29.89,28.41,27.75,27.41,26.72,26.25,24.63,26.16,24.66,24.71,25.58,24.36,22.92,21.98,21.51,21.24,22.33,22.42,24.21,23.50,23.66,23.37,21.78,20.61,18.53,18.16,16.16,16.15,15.72,14.06,13.72,12.59,12.65,12.47,12.63,12.61,12.18,11.97,12.35,11.82,12.26,11.36,11.74,11.77,12.31,11.86,11.80,13.26,13.30,12.80,13.51,13.04,12.47,11.49,11.69,11.37,10.93,10.24,10.66,10.28,9.74,9.84,9.76,9.14,9.19,9.62,9.03,8.24,8.81,9.28,7.99,8.07,9.07,8.95,7.78,8.14,9.03,9.48,10.62,10.79,11.18,10.14,10.12,10.91,11.04,10.21,10.37,11.45,10.55,10.88,10.16,9.52,10.36,9.81,8.75,9.30,9.71,9.06,8.56,9.11,9.29,8.22,8.26,9.31,9.07,8.58,8.61,7.92,8.20,7.51,6.54,6.83,6.20,6.32,7.12,6.94,6.53,6.89,7.65,7.54,7.54,8.52,8.56,8.21,8.58,9.89,10.36,9.79,9.61,9.94,9.05,8.14,8.90,8.88,7.67,7.50,8.51,8.36,6.81,7.53,8.16,7.34,6.62,7.47,7.87,6.54,6.37,5.34,5.35,6.14,5.08,4.32,4.91,5.27,4.54,3.78,4.63,4.81,3.14,3.42,4.67,5.17,3.74,4.19,4.05,4.84,5.54,6.54,7.50,8.26,8.81,7.65,7.70,6.34,6.23,5.56,4.90,4.99,5.04,5.32,5.86,6.85,6.81,6.14,6.87,6.32,7.15,6.79,6.28,6.33,5.72,6.62,5.98,6.92,7.18,7.63,6.19,6.26,5.28,5.07,4.72,4.28,4.05,3.64,3.27,3.34,3.00,2.55,2.40,1.99,2.14,1.80,1.15,0.76,1.28,1.82,1.96,2.09,2.49,2.98,3.38,4.00,4.68,4.53,4.19,5.07,5.75,5.89,7.14,6.78,8.15,7.49,6.62,8.05,8.64,7.76,7.54,6.45,6.56,7.82,7.50,7.72,8.88,8.77,7.76,7.33,7.04,6.31,4.95,5.15,5.59,4.59,3.80,4.55,4.81,3.93,3.86,4.40,4.39,5.16,4.82,5.81,5.43,5.75,5.25,4.73,4.37,4.38,3.74,3.12,3.79,2.88,2.75,3.57,3.63,3.22,3.62,4.45,4.53,4.76,4.99,5.67,5.05,6.10,6.25,4.95,6.01,7.05,5.81,6.43,5.70,6.94,7.11,7.04,6.03,5.76,6.42,5.74,4.80,5.06,5.55,4.60,4.02,5.05,4.94,4.05,3.53,4.93,4.91,6.08,7.05,8.50],[29.87,30.09,29.26,29.44,28.74,28.57,28.25,28.69,29.34,29.57,29.89,30.31,30.44,30.72,30.91,30.92,30.73,30.77,30.57,30.07,30.15,29.73,29.64,28.55,28.91,29.36,28.88,29.80,30.23,30.06,29.53,29.74,29.64,29.89,29.69,30.25,30.09,30.67,30.67,30.67,29.94,30.44,30.16,30.32,30.65,30.50,30.74,30.84,30.75,30.47,30.72,30.40,30.69,30.46,30.07,30.11,30.33,30.24,30.69,30.60,30.94,30.94,30.99,30.64,30.89,30.84,30.98,30.95,30.92,30.49,30.49,30.05,30.00,29.37,29.53,28.68,28.65,29.00,28.48,29.48,28.08,29.24,29.61,28.09,29.46,28.80,29.32,27.57,29.37,29.15,29.65,29.66,29.41,27.98,29.27,29.12,29.38,28.98,27.27,28.35,28.68,26.66,25.77,27.32,27.79,25.50,26.46,27.28,26.63,26.32,27.23,27.58,27.08,26.91,28.33,27.55,27.89,28.45,28.66,28.28,28.73,29.21,29.39,29.85,30.17,30.42,29.99,30.23,29.36,29.59,29.35,29.23,29.88,29.44,30.20,29.65,30.06,30.04,30.06,30.40,30.82,30.93,30.98,30.70,30.92,30.54,30.44,30.12,30.81,30.50,30.70,30.93,30.86,30.84,31.00,31.06,31.08,31.13,31.07,31.14,31.06,31.17,31.21,31.23,31.26,31.28,31.32,31.33,31.32,31.31,31.33,31.27,31.38,31.33,31.38,31.40,31.41,31.44,31.35,31.48,31.43,31.45,31.46,31.51,31.52,31.43,31.53,31.44,31.49,31.51,31.45,31.53,31.48,31.50,31.46,31.50,31.47,31.42,31.45,31.46,31.53,31.42,31.41,31.43,31.53,31.48,31.54,31.55,31.50,31.55,31.51,31.51,31.53,31.55,31.57,31.60,31.56,31.59,31.58,31.60,31.61,31.60,31.62,31.62,31.62,31.59,31.63,31.64,31.63,31.64,31.64,31.62,31.62,31.65,31.65,31.65,31.66,31.65,31.61,31.66,31.65,31.66,31.66,31.66,31.65,31.66,31.65,31.65,31.66,31.64,31.66,31.66,31.66,31.65,31.63,31.66,31.67,31.66,31.66,31.66,31.64,31.66,31.66,31.66,31.66,31.65,31.66,31.65,31.65,31.66,31.66,31.67,31.66,31.66,31.68,31.67,31.67,31.66,31.67,31.66,31.65,31.65,31.66,31.68,31.67,31.68,31.66,31.66,31.66,31.67,31.66,31.67,31.65,31.64,31.66,31.67,31.66,31.67,31.65,31.64,31.64,31.64,31.67,31.65,31.66,31.64,31.65,31.65,31.66,31.67,31.67,31.67,31.65,31.65,31.65,31.65,31.65,31.66,31.65,31.66,31.67,31.68,31.67,31.67,31.66,31.66,31.65,31.65,31.65,31.66,31.67,31.68,31.67,31.68,31.66,31.66,31.66,31.65,31.64,31.65,31.64,31.64,31.65,31.63,31.64,31.66,31.66,31.66,31.68,31.67,31.68,31.66,31.65,31.66,31.67,31.66,31.67,31.65,31.65,31.65,31.66,31.67,31.66,31.65,31.65,31.67,31.65,31.67,31.65,31.64,31.64,31.65,31.65,31.67,31.65,31.67,31.65,31.65,31.65,31.64,31.65,31.65,31.66,31.66,31.67,31.67,31.66,31.66,31.65,31.64,31.63,31.64,31.64,31.65,31.65,31.67,31.67,31.66,31.66,31.65,31.66,31.65,31.65,31.64,31.65,31.65,31.66,31.66,31.67,31.67,31.67,31.66,31.65,31.65,31.65,31.66,31.66,31.67,31.67,31.66,31.66,31.65,31.64,31.65,31.65,31.66,31.66,31.67,31.66,31.66,31.66,31.66,31.66,31.66,31.65,31.65,31.66,31.66,31.67,31.66,31.66,31.66,31.65,31.66,31.66,31.66,31.65,31.66,31.66,31.67,31.66,31.65,31.66,31.67,31.67,31.66,31.66,31.66,31.66,31.66,31.66,31.66,31.66,31.65,31.65,31.65,31.66,31.65,31.65,31.66,31.66,31.65,31.66,31.66,31.65,31.65,31.65,31.65,31.66,31.65,31.65,31.66,31.65,31.66,31.65,31.66,31.66,31.66,31.65,31.66,31.65,31.65,31.66,31.65,31.66,31.66,31.66,31.65,31.66,31.66,31.65,31.65,31.65,31.66,31.65,31.64,31.65,31.65,31.66,31.65,31.65,31.65,31.65,31.65,31.66,31.64,31.65,31.64,31.65,31.65,31.65,31.65,31.66,31.66,31.65,31.66,31.65,31.66,31.66,31.66,31.65,31.65,31.66,31.65,31.66,31.65,31.66,31.65,31.65,31.65,31.65,31.64,31.65,31.65,31.66,31.66,31.66,31.66,31.66,31.66,31.65,31.66,31.67,31.29,31.24,31.26,31.42,31.40,31.21,31.36,31.41,31.35,31.35,31.45,31.44,31.34,31.45,31.49,31.46,31.40,31.51,31.50,31.41,31.48,31.53,31.50,31.48,31.51,31.51,31.48,31.48,31.51,31.39,31.40,31.45,31.47,31.39,31.39,31.35,31.28,31.33,31.25,31.30,31.25,31.26,31.16,31.03,31.01,30.96,30.96,30.94,30.89,30.70,30.64,30.60,30.10,30.39,29.95,29.61,29.91,29.07,28.97,28.41,28.97,28.39,28.40,29.14,29.06,27.86,27.98,26.80,26.23,26.18,25.67,27.48,27.17,28.49,28.81,28.59,29.04,28.61,29.34,28.80,29.86,29.69,29.95,29.98,28.47,27.92,27.68,26.92,26.50,24.88,26.30,24.90,24.68,25.57,24.40,22.88,21.86,21.48,21.27,22.33,22.34,24.37,23.64,23.68,23.29,21.93,20.56,18.34,18.03,15.84,15.76,15.50,13.47,13.38,12.00,12.37,12.14,11.92,12.01,11.87,11.37,11.54,11.21,11.61,10.51,10.90,11.26,11.69,11.07,11.20,12.57,12.61,12.06,12.66,12.38,11.79,10.61,11.07,10.84,10.26,9.41,10.05,9.72,8.99,8.97,9.35,8.73,8.43,8.97,8.71,7.87,8.16,8.76,7.85,7.72,8.57,8.41,7.26,7.60,8.63,9.25,10.16,10.40,10.89,9.78,9.48,10.44,10.45,9.54,9.47,10.63,9.71,10.03,9.18,8.65,9.34,8.87,7.78,8.40,8.81,8.13,7.78,8.15,8.31,7.40,7.47,8.43,8.25,7.87,8.06,7.53,7.55,7.17,6.12,6.48,5.76,5.79,6.50,6.60,5.99,6.68,7.18,7.07,7.13,7.97,8.25,7.80,8.27,9.46,9.91,9.44,9.20,9.13,8.44,7.65,8.13,8.12,7.07,6.80,7.63,7.40,6.42,6.65,7.25,6.60,6.01,6.56,6.93,5.79,5.57,4.80,4.91,5.35,4.65,3.98,4.45,4.89,4.18,3.57,4.37,4.37,2.92,3.76,4.41,4.54,3.56,4.23,3.77,4.87,5.33,6.14,7.25,8.19,8.70,7.35,7.37,5.87,5.86,5.29,4.85,5.04,5.15,5.27,5.83,6.69,6.92,6.35,6.85,6.35,7.24,7.20,6.49,6.45,5.97,6.72,6.41,6.88,7.09,7.82,6.22,6.46,5.37,5.13,4.92,4.41,4.18,3.85,3.42,3.28,3.25,2.95,2.63,2.10,2.04,2.26,2.00,1.11,0.76,1.15,1.73,1.93,1.80,2.20,2.92,3.75,4.37,3.97,3.77,4.74,5.26,5.25,6.55,6.29,7.40,6.73,5.85,7.03,7.70,6.74,6.83,5.83,5.92,6.95,6.85,7.12,8.29,8.17,7.54,7.05,6.96,6.11,5.06,5.34,5.71,4.78,4.08,4.84,4.89,4.25,3.95,4.48,4.56,5.36,5.03,5.86,5.60,6.15,5.67,4.83,4.80,4.71,3.91,3.67,3.93,3.25,2.97,4.01,4.03,3.18,3.61,4.65,4.37,4.48,4.76,5.63,5.05,6.15,5.94,4.90,5.85,6.78,5.40,6.00,5.38,6.49,6.34,6.25,5.51,5.20,5.69,5.05,4.44,4.83,5.00,4.07,3.81,4.54,4.25,3.38,3.37,4.55,4.72,5.86,6.52,8.26],[29.83,30.06,29.24,29.47,28.71,28.74,28.33,28.57,29.42,29.57,29.95,30.43,30.44,30.74,30.90,30.93,30.72,30.80,30.58,30.11,30.24,29.73,29.75,28.42,28.88,29.29,28.78,29.73,30.27,30.00,29.36,29.66,29.62,29.82,29.58,30.28,30.08,30.61,30.63,30.60,30.02,30.44,30.15,30.29,30.64,30.48,30.76,30.85,30.73,30.45,30.76,30.36,30.72,30.53,30.16,30.15,30.34,30.23,30.68,30.62,30.93,30.93,30.99,30.66,30.89,30.84,30.96,30.93,30.88,30.49,30.47,30.09,30.05,29.15,29.49,28.53,28.70,28.90,28.38,29.36,27.99,29.22,29.52,27.88,29.34,28.61,29.15,27.55,29.26,29.10,29.55,29.56,29.33,28.26,29.31,29.01,29.46,28.63,28.01,28.42,28.68,26.92,26.25,27.36,27.64,25.90,26.46,27.30,26.74,26.52,27.32,27.67,27.50,27.21,28.30,27.82,28.00,28.69,28.68,28.57,28.78,29.25,29.53,29.92,30.27,30.41,29.98,30.34,29.51,29.80,29.42,29.27,30.11,29.48,30.27,29.78,30.08,30.18,30.13,30.49,30.88,31.00,31.02,30.71,30.99,30.62,30.53,30.20,30.93,30.60,30.77,31.01,30.93,30.91,30.96,31.00,31.17,31.19,31.00,31.20,31.15,31.24,31.14,31.31,31.27,31.31,31.31,31.35,31.32,31.33,31.36,31.32,31.39,31.37,31.39,31.39,31.43,31.46,31.40,31.48,31.44,31.48,31.46,31.51,31.51,31.44,31.53,31.46,31.47,31.50,31.50,31.51,31.47,31.52,31.44,31.49,31.49,31.42,31.45,31.47,31.55,31.44,31.42,31.46,31.55,31.51,31.54,31.57,31.51,31.55,31.52,31.53,31.54,31.55,31.59,31.60,31.56,31.60,31.60,31.63,31.61,31.61,31.62,31.62,31.62,31.59,31.63,31.64,31.64,31.63,31.64,31.63,31.61,31.65,31.66,31.66,31.65,31.66,31.61,31.66,31.65,31.67,31.66,31.66,31.66,31.67,31.66,31.65,31.66,31.65,31.66,31.66,31.66,31.66,31.63,31.67,31.66,31.66,31.67,31.66,31.66,31.67,31.66,31.66,31.66,31.66,31.66,31.66,31.66,31.66,31.66,31.68,31.67,31.66,31.68,31.68,31.67,31.67,31.67,31.66,31.65,31.65,31.66,31.68,31.67,31.68,31.67,31.66,31.66,31.67,31.67,31.67,31.66,31.64,31.66,31.68,31.66,31.67,31.65,31.64,31.64,31.65,31.68,31.65,31.66,31.64,31.64,31.64,31.65,31.67,31.67,31.67,31.65,31.64,31.64,31.65,31.65,31.66,31.65,31.66,31.67,31.68,31.67,31.67,31.67,31.66,31.65,31.65,31.65,31.66,31.67,31.68,31.67,31.69,31.67,31.66,31.66,31.65,31.64,31.63,31.63,31.64,31.64,31.64,31.64,31.66,31.66,31.67,31.68,31.67,31.68,31.66,31.65,31.66,31.68,31.66,31.67,31.65,31.65,31.65,31.66,31.67,31.65,31.65,31.65,31.68,31.65,31.67,31.65,31.64,31.64,31.65,31.66,31.68,31.65,31.68,31.65,31.66,31.65,31.64,31.65,31.65,31.66,31.66,31.67,31.67,31.66,31.66,31.65,31.65,31.64,31.64,31.65,31.65,31.65,31.66,31.67,31.67,31.67,31.65,31.66,31.66,31.65,31.64,31.66,31.65,31.66,31.65,31.66,31.67,31.66,31.66,31.65,31.65,31.65,31.66,31.66,31.66,31.66,31.66,31.67,31.65,31.64,31.64,31.65,31.65,31.65,31.66,31.66,31.66,31.66,31.66,31.66,31.66,31.65,31.65,31.66,31.66,31.66,31.66,31.66,31.66,31.65,31.66,31.66,31.66,31.65,31.65,31.65,31.66,31.65,31.65,31.66,31.67,31.66,31.66,31.66,31.65,31.66,31.66,31.66,31.66,31.66,31.65,31.65,31.65,31.66,31.65,31.66,31.66,31.66,31.65,31.65,31.65,31.65,31.65,31.65,31.66,31.66,31.66,31.65,31.66,31.65,31.66,31.65,31.66,31.66,31.66,31.65,31.67,31.65,31.65,31.66,31.65,31.66,31.66,31.66,31.66,31.66,31.66,31.66,31.65,31.64,31.66,31.65,31.64,31.65,31.65,31.66,31.65,31.65,31.65,31.65,31.65,31.65,31.64,31.65,31.64,31.65,31.64,31.65,31.65,31.65,31.66,31.65,31.66,31.65,31.66,31.66,31.66,31.65,31.65,31.66,31.65,31.66,31.65,31.66,31.65,31.65,31.65,31.65,31.64,31.66,31.65,31.66,31.66,31.66,31.66,31.66,31.65,31.66,31.66,31.66,31.34,31.27,31.33,31.46,31.44,31.26,31.40,31.45,31.39,31.37,31.48,31.46,31.37,31.48,31.51,31.47,31.43,31.51,31.53,31.42,31.51,31.56,31.52,31.50,31.51,31.51,31.49,31.48,31.51,31.40,31.40,31.46,31.50,31.41,31.39,31.37,31.33,31.35,31.28,31.33,31.28,31.29,31.18,31.10,31.06,31.03,30.99,31.04,30.96,30.80,30.81,30.76,30.28,30.52,30.11,29.82,30.03,29.16,28.97,28.69,29.08,28.31,28.38,29.20,28.86,27.63,27.66,27.18,25.91,26.40,25.94,27.70,27.71,28.53,28.95,28.62,28.99,28.67,29.33,28.96,29.99,29.70,29.92,29.93,28.57,28.04,27.73,27.07,26.60,24.83,26.33,24.81,24.58,25.65,24.43,22.63,21.95,21.80,21.54,22.40,22.57,24.41,23.62,24.18,23.87,22.23,20.63,18.18,18.32,16.20,15.89,15.25,13.62,13.17,12.13,12.36,12.05,12.05,11.99,11.99,11.55,11.74,11.56,11.95,10.81,11.08,11.55,12.11,11.40,11.58,13.00,13.19,12.41,13.08,13.03,12.42,11.30,11.55,11.43,10.73,9.94,10.48,10.08,9.39,9.33,9.55,8.92,8.76,9.25,8.65,8.15,8.46,8.87,7.75,8.15,8.98,8.69,7.94,8.11,8.88,9.21,10.26,10.72,10.97,9.82,9.70,10.75,10.75,9.83,9.80,10.91,10.10,10.47,9.58,8.88,9.72,9.21,7.90,8.69,9.27,8.38,7.80,8.45,8.64,7.67,7.98,8.90,8.70,8.28,8.14,7.61,8.37,7.33,6.00,6.43,5.64,5.87,6.57,6.54,6.21,6.81,7.61,7.35,7.52,8.52,8.45,8.10,8.60,9.55,10.19,9.79,9.70,9.55,8.98,8.05,8.67,8.56,7.47,7.20,8.08,7.94,6.72,7.06,7.56,6.79,6.06,6.90,7.10,5.83,5.69,4.74,4.83,5.27,4.58,4.05,4.65,4.75,4.05,3.46,4.53,4.27,3.05,3.75,4.68,4.76,3.79,4.59,4.32,5.34,5.74,6.83,7.72,8.81,9.31,7.88,8.08,6.36,6.47,5.83,5.46,5.53,5.75,5.90,6.50,7.47,7.47,6.85,7.66,7.18,8.05,7.83,7.22,7.29,6.50,7.47,6.69,7.41,7.62,8.21,6.76,7.14,5.97,5.78,5.67,4.97,4.76,4.43,3.96,3.72,3.41,3.24,2.89,2.32,2.39,2.42,2.28,1.74,1.11,0.76,1.20,1.64,1.63,1.90,2.58,3.28,4.04,3.75,3.60,4.36,5.14,5.28,6.50,6.36,7.40,6.79,6.37,7.39,7.93,7.04,7.10,6.27,6.45,7.35,7.20,7.72,8.63,8.75,7.77,7.55,7.23,6.75,5.44,5.77,6.01,5.15,4.63,5.53,5.56,4.70,4.48,5.05,5.11,6.06,5.35,6.41,6.22,6.58,6.22,5.51,5.21,4.89,4.29,4.11,3.98,3.35,3.17,4.01,4.08,3.09,3.74,4.52,4.25,4.39,4.89,5.57,5.14,6.38,6.00,5.15,6.36,6.82,5.63,6.39,5.71,6.65,6.72,6.51,5.68,5.58,5.85,5.19,4.85,4.86,4.95,4.23,3.68,4.43,4.11,3.37,3.32,4.74,4.92,6.08,6.77,8.22],[29.98,30.18,29.35,29.72,29.00,28.96,28.53,28.96,29.53,29.82,30.03,30.49,30.45,30.85,30.98,31.00,30.79,30.84,30.63,30.13,30.29,29.87,29.84,28.89,29.19,29.80,29.10,30.09,30.43,30.16,29.75,29.84,29.71,29.97,29.70,30.22,30.12,30.78,30.81,30.75,30.08,30.47,30.22,30.34,30.65,30.59,30.82,30.90,30.77,30.52,30.82,30.48,30.78,30.57,30.29,30.30,30.43,30.27,30.75,30.58,30.95,30.95,31.00,30.63,30.96,30.92,31.07,31.00,30.98,30.47,30.59,30.20,29.96,29.48,29.59,28.95,29.14,29.08,28.81,29.53,28.22,29.25,29.59,28.02,29.54,28.77,29.22,27.62,29.31,29.03,29.53,29.52,29.37,28.24,29.25,29.16,29.52,28.96,27.77,28.64,29.02,27.09,26.04,27.80,28.13,25.81,26.56,27.88,26.57,26.60,27.54,27.95,27.28,27.05,28.42,27.65,27.77,28.66,28.93,28.38,28.92,29.30,29.54,30.05,30.21,30.46,30.09,30.31,29.50,29.78,29.43,29.41,30.12,29.44,30.29,29.62,30.06,30.06,30.04,30.39,30.85,30.97,31.01,30.68,31.01,30.57,30.47,30.18,30.87,30.52,30.72,31.00,30.88,30.86,31.06,31.10,31.11,31.16,31.08,31.17,31.14,31.19,31.20,31.28,31.26,31.32,31.26,31.34,31.31,31.29,31.29,31.26,31.38,31.31,31.35,31.34,31.41,31.37,31.32,31.46,31.38,31.43,31.44,31.50,31.47,31.40,31.52,31.41,31.45,31.49,31.44,31.48,31.45,31.50,31.42,31.45,31.45,31.40,31.40,31.39,31.52,31.40,31.37,31.43,31.52,31.46,31.51,31.55,31.50,31.54,31.50,31.50,31.52,31.53,31.57,31.60,31.57,31.59,31.60,31.57,31.61,31.60,31.62,31.60,31.61,31.58,31.62,31.63,31.64,31.63,31.63,31.62,31.64,31.64,31.65,31.65,31.65,31.65,31.61,31.66,31.64,31.66,31.66,31.66,31.65,31.66,31.66,31.65,31.66,31.65,31.64,31.65,31.67,31.67,31.63,31.66,31.67,31.66,31.66,31.67,31.66,31.66,31.66,31.66,31.66,31.65,31.66,31.66,31.66,31.66,31.66,31.68,31.67,31.66,31.68,31.68,31.67,31.67,31.67,31.66,31.66,31.66,31.66,31.68,31.67,31.68,31.67,31.67,31.67,31.68,31.67,31.67,31.66,31.65,31.67,31.68,31.67,31.67,31.66,31.64,31.64,31.65,31.68,31.66,31.66,31.64,31.65,31.66,31.66,31.68,31.67,31.68,31.66,31.65,31.65,31.66,31.66,31.66,31.66,31.67,31.67,31.68,31.67,31.68,31.67,31.66,31.65,31.65,31.66,31.67,31.67,31.68,31.68,31.68,31.67,31.66,31.66,31.65,31.65,31.65,31.65,31.65,31.65,31.64,31.64,31.66,31.67,31.67,31.68,31.67,31.68,31.66,31.66,31.67,31.68,31.67,31.67,31.65,31.65,31.65,31.66,31.67,31.66,31.65,31.66,31.68,31.66,31.67,31.66,31.65,31.64,31.66,31.67,31.68,31.66,31.67,31.65,31.66,31.66,31.64,31.65,31.65,31.66,31.66,31.67,31.67,31.66,31.66,31.65,31.64,31.64,31.64,31.65,31.65,31.65,31.67,31.67,31.67,31.67,31.65,31.66,31.66,31.65,31.65,31.66,31.65,31.66,31.66,31.66,31.67,31.66,31.66,31.65,31.65,31.65,31.66,31.66,31.66,31.67,31.66,31.67,31.65,31.65,31.65,31.65,31.67,31.66,31.67,31.66,31.66,31.66,31.67,31.66,31.67,31.65,31.65,31.66,31.66,31.67,31.66,31.66,31.66,31.66,31.66,31.67,31.66,31.66,31.66,31.66,31.66,31.66,31.66,31.66,31.67,31.67,31.66,31.67,31.66,31.66,31.66,31.66,31.66,31.66,31.66,31.66,31.66,31.66,31.66,31.66,31.66,31.66,31.65,31.65,31.65,31.65,31.66,31.65,31.65,31.66,31.65,31.65,31.66,31.65,31.66,31.65,31.65,31.66,31.65,31.65,31.66,31.65,31.65,31.66,31.65,31.65,31.65,31.65,31.65,31.66,31.66,31.65,31.66,31.65,31.65,31.65,31.64,31.64,31.65,31.66,31.65,31.66,31.65,31.66,31.65,31.65,31.64,31.64,31.64,31.65,31.65,31.65,31.65,31.66,31.65,31.65,31.65,31.65,31.65,31.66,31.66,31.66,31.65,31.66,31.65,31.65,31.65,31.65,31.65,31.65,31.65,31.65,31.64,31.66,31.65,31.65,31.66,31.65,31.65,31.65,31.65,31.65,31.66,31.66,31.31,31.27,31.30,31.45,31.41,31.21,31.39,31.42,31.32,31.32,31.46,31.43,31.33,31.43,31.48,31.45,31.38,31.51,31.50,31.39,31.46,31.52,31.49,31.47,31.50,31.49,31.48,31.47,31.50,31.38,31.38,31.45,31.47,31.36,31.34,31.35,31.28,31.26,31.23,31.29,31.19,31.18,31.13,31.07,30.98,30.94,30.97,30.98,30.82,30.64,30.66,30.58,30.05,30.37,29.83,29.55,29.78,28.80,28.64,28.01,28.64,28.00,28.06,28.89,28.59,27.26,26.94,26.42,25.38,25.71,25.02,27.14,27.09,28.05,28.62,28.19,28.83,28.34,29.16,28.54,29.66,29.51,29.72,29.85,28.28,27.81,27.59,26.78,26.48,24.75,26.23,24.89,24.78,25.67,24.45,23.06,22.13,21.81,21.58,22.46,22.49,24.15,23.68,23.81,23.88,22.15,20.62,18.19,18.23,16.14,16.09,15.81,14.03,13.78,12.62,13.06,12.51,12.43,12.79,12.57,12.07,12.55,12.26,12.61,11.47,12.26,12.37,12.71,12.10,12.45,13.81,13.98,13.53,14.09,13.96,13.36,12.07,12.61,12.22,11.49,10.64,11.31,10.75,10.13,10.12,10.14,9.20,9.27,9.65,8.89,7.94,8.69,9.12,7.86,7.74,8.87,8.94,7.69,7.75,8.89,9.27,10.50,10.86,11.45,10.09,10.02,11.31,11.21,10.43,10.39,11.68,10.58,11.05,10.15,9.45,10.49,9.76,8.50,9.25,9.99,9.13,8.33,9.20,9.37,8.06,8.16,9.73,9.18,8.67,8.59,7.58,8.18,7.64,6.17,6.60,5.60,5.73,6.83,6.73,6.08,6.79,7.81,7.37,7.14,8.31,8.50,8.06,8.32,9.76,10.54,10.00,9.71,9.96,9.19,7.94,8.87,8.94,7.43,7.21,8.41,8.10,6.53,7.21,7.85,6.93,6.19,7.18,7.33,5.93,5.80,4.80,4.83,5.29,4.66,3.98,4.57,4.82,3.92,3.74,4.61,4.24,2.83,3.96,4.68,4.82,3.88,4.77,4.48,5.40,5.98,6.96,7.95,9.29,9.68,8.26,8.35,6.55,6.79,5.88,5.56,5.58,5.90,5.99,6.77,7.85,7.85,7.13,8.16,7.36,8.54,8.19,7.32,7.61,6.75,7.96,6.83,7.85,8.05,8.60,6.96,7.62,6.13,6.07,5.97,5.38,4.98,4.95,4.44,4.15,3.84,3.61,3.44,2.90,2.55,2.85,2.86,2.13,1.62,0.98,0.77,1.23,1.60,2.06,2.53,3.45,4.05,3.69,3.86,4.50,5.49,5.54,6.80,6.57,7.72,7.04,5.97,7.49,8.21,7.19,7.29,6.08,6.10,7.46,7.36,7.86,8.91,9.04,8.23,7.97,7.81,6.78,5.65,6.14,6.58,5.34,5.00,5.84,5.82,4.86,4.83,5.47,5.56,6.48,6.09,7.01,6.80,7.09,6.75,5.93,5.79,5.72,4.90,4.53,4.75,3.76,3.75,4.66,4.59,3.25,4.25,4.94,4.74,4.63,5.20,6.04,5.75,6.81,6.29,5.38,6.38,7.01,5.75,6.39,5.49,6.78,6.84,6.69,5.55,5.44,6.04,5.28,4.33,4.63,4.95,3.94,3.53,4.52,4.27,3.33,3.73,4.73,5.02,6.27,6.93,8.79],[29.99,30.17,29.40,29.70,29.10,29.14,28.85,28.88,29.57,29.81,30.04,30.49,30.54,30.82,30.98,30.98,30.79,30.81,30.59,30.16,30.23,29.86,29.82,29.11,29.40,29.74,29.29,30.08,30.34,30.15,29.73,29.86,29.78,30.00,29.81,30.32,30.21,30.76,30.82,30.68,30.04,30.51,30.20,30.37,30.63,30.56,30.74,30.85,30.74,30.52,30.74,30.49,30.72,30.49,30.20,30.26,30.41,30.32,30.72,30.61,30.95,30.94,31.02,30.67,30.96,30.94,31.06,30.97,31.01,30.54,30.65,30.24,30.14,29.53,29.62,29.07,29.21,29.22,29.07,29.57,28.50,29.27,29.61,28.51,29.69,29.01,29.36,27.83,29.45,29.16,29.58,29.64,29.45,28.39,29.48,29.27,29.68,29.27,27.96,28.95,29.24,27.28,26.46,28.30,28.53,26.38,27.04,28.14,27.31,27.08,28.02,28.40,27.74,27.46,28.81,28.09,28.15,28.86,28.93,28.61,29.02,29.34,29.54,30.04,30.20,30.41,30.02,30.29,29.60,29.84,29.54,29.40,30.10,29.57,30.36,29.77,30.14,30.10,30.19,30.41,30.88,30.96,30.98,30.59,31.00,30.53,30.47,30.17,30.89,30.59,30.77,30.99,30.90,30.90,31.09,31.11,31.11,31.17,31.08,31.14,31.11,31.23,31.26,31.26,31.27,31.33,31.31,31.34,31.35,31.35,31.35,31.29,31.40,31.34,31.38,31.38,31.46,31.43,31.35,31.50,31.44,31.47,31.47,31.53,31.52,31.43,31.55,31.45,31.50,31.51,31.49,31.52,31.48,31.52,31.44,31.50,31.47,31.43,31.46,31.39,31.55,31.42,31.44,31.43,31.52,31.50,31.53,31.57,31.51,31.57,31.51,31.51,31.55,31.54,31.59,31.61,31.58,31.60,31.59,31.58,31.62,31.61,31.63,31.62,31.62,31.59,31.63,31.64,31.64,31.64,31.64,31.62,31.62,31.64,31.64,31.64,31.65,31.62,31.60,31.66,31.64,31.66,31.65,31.66,31.63,31.65,31.65,31.64,31.65,31.63,31.63,31.62,31.64,31.65,31.62,31.65,31.66,31.64,31.65,31.64,31.65,31.65,31.66,31.66,31.66,31.65,31.66,31.66,31.65,31.66,31.66,31.67,31.66,31.66,31.68,31.67,31.67,31.66,31.66,31.66,31.65,31.65,31.66,31.67,31.67,31.68,31.67,31.66,31.67,31.67,31.67,31.67,31.66,31.64,31.66,31.67,31.67,31.67,31.65,31.64,31.65,31.65,31.67,31.66,31.66,31.64,31.65,31.65,31.66,31.67,31.67,31.67,31.65,31.65,31.65,31.65,31.65,31.66,31.66,31.66,31.67,31.67,31.67,31.67,31.66,31.66,31.65,31.65,31.66,31.66,31.67,31.68,31.67,31.68,31.66,31.66,31.66,31.65,31.64,31.64,31.64,31.64,31.64,31.64,31.63,31.66,31.67,31.67,31.67,31.67,31.68,31.67,31.66,31.67,31.68,31.67,31.67,31.66,31.65,31.65,31.66,31.67,31.66,31.65,31.65,31.67,31.65,31.67,31.65,31.64,31.63,31.65,31.67,31.67,31.66,31.67,31.65,31.66,31.65,31.64,31.65,31.65,31.65,31.65,31.67,31.67,31.66,31.66,31.65,31.64,31.64,31.64,31.65,31.65,31.65,31.65,31.67,31.66,31.67,31.65,31.66,31.66,31.65,31.64,31.66,31.65,31.66,31.66,31.66,31.66,31.66,31.66,31.65,31.65,31.65,31.66,31.66,31.67,31.66,31.66,31.66,31.65,31.65,31.65,31.65,31.66,31.66,31.66,31.67,31.66,31.66,31.66,31.66,31.66,31.65,31.65,31.66,31.66,31.66,31.66,31.66,31.66,31.66,31.66,31.66,31.66,31.65,31.66,31.66,31.66,31.66,31.66,31.66,31.67,31.66,31.66,31.66,31.66,31.66,31.67,31.66,31.65,31.66,31.65,31.65,31.65,31.66,31.65,31.66,31.66,31.66,31.65,31.65,31.66,31.65,31.65,31.65,31.66,31.65,31.65,31.65,31.66,31.65,31.65,31.65,31.66,31.66,31.65,31.65,31.66,31.65,31.65,31.66,31.65,31.65,31.65,31.66,31.65,31.66,31.66,31.65,31.66,31.65,31.65,31.65,31.64,31.65,31.64,31.66,31.65,31.65,31.65,31.65,31.65,31.65,31.64,31.65,31.64,31.65,31.65,31.65,31.65,31.65,31.66,31.65,31.65,31.65,31.65,31.66,31.66,31.65,31.65,31.66,31.65,31.66,31.65,31.66,31.65,31.65,31.65,31.65,31.64,31.66,31.65,31.66,31.66,31.65,31.65,31.65,31.65,31.65,31.66,31.67,31.32,31.23,31.30,31.43,31.41,31.21,31.38,31.42,31.33,31.33,31.46,31.44,31.34,31.45,31.49,31.46,31.39,31.51,31.50,31.39,31.47,31.52,31.50,31.48,31.50,31.50,31.48,31.48,31.51,31.40,31.40,31.47,31.49,31.39,31.39,31.37,31.29,31.33,31.27,31.34,31.25,31.26,31.17,31.08,31.03,30.98,30.98,30.97,30.87,30.70,30.69,30.64,30.01,30.41,29.82,29.48,29.75,28.74,28.59,27.93,28.68,27.88,27.92,28.72,28.62,27.18,26.99,26.21,25.47,25.66,25.24,27.05,27.20,28.20,28.66,28.23,28.91,28.43,29.19,28.59,29.66,29.53,29.71,29.76,28.24,27.57,27.33,26.43,26.17,24.31,25.88,24.63,24.13,25.04,23.69,22.71,21.67,21.23,20.99,21.97,22.00,23.53,23.22,23.13,22.82,21.83,20.21,18.71,18.36,15.96,16.06,15.52,13.60,13.43,12.30,12.64,12.46,12.28,12.31,11.98,11.87,12.01,11.62,11.99,10.87,11.41,11.68,12.22,11.41,11.55,12.99,13.11,12.79,13.46,13.19,12.59,11.27,11.72,11.42,10.51,9.82,10.48,9.92,9.13,9.50,9.58,8.56,8.54,9.25,8.50,7.56,8.21,8.91,7.68,7.58,8.64,8.55,7.25,7.84,9.03,9.40,10.61,10.73,11.17,9.91,9.83,10.92,10.77,9.88,9.84,10.85,10.00,10.35,9.49,8.85,9.79,9.25,7.91,8.58,9.21,8.29,7.75,8.38,8.56,7.16,7.42,8.61,8.34,7.92,8.04,7.23,7.69,7.00,5.62,6.11,5.31,5.36,6.42,6.43,6.02,6.67,7.10,6.95,7.19,8.09,8.23,7.95,8.47,9.75,10.16,9.72,9.50,9.53,8.85,7.81,8.25,8.21,7.07,6.63,7.62,7.32,6.17,6.47,7.05,6.22,5.75,6.42,6.70,5.51,5.16,4.29,4.53,4.88,4.27,3.44,4.18,4.49,3.64,3.46,4.33,4.14,2.74,3.83,4.68,4.74,4.08,4.86,4.74,5.52,6.38,7.23,8.16,9.26,9.49,8.23,8.25,6.75,6.78,6.07,5.90,5.81,6.07,5.91,6.77,7.83,7.74,7.39,8.33,7.67,8.64,8.38,7.65,7.82,7.10,8.12,7.14,7.88,8.04,8.72,7.20,7.93,6.41,6.32,6.28,5.67,5.28,5.16,4.63,4.48,3.97,3.71,3.61,3.25,2.90,2.79,2.82,2.44,1.96,1.46,1.02,0.77,1.17,1.71,2.48,3.41,3.95,3.49,3.43,4.31,5.15,5.10,6.40,6.13,7.49,6.53,5.68,7.12,7.70,6.56,6.79,5.63,5.94,7.06,6.96,7.53,8.86,8.84,8.02,7.65,7.44,6.71,5.50,5.76,6.54,5.34,4.82,5.71,5.78,5.00,4.95,5.44,5.39,6.34,5.68,6.65,6.39,6.73,6.35,5.64,5.35,5.30,4.77,4.27,4.43,3.58,3.45,4.26,4.11,2.96,3.89,4.57,4.21,4.25,4.79,5.63,5.33,6.39,5.95,5.31,6.10,6.91,5.56,6.21,5.46,6.46,6.60,6.19,5.40,5.39,5.62,4.83,4.21,4.73,4.70,3.37,3.20,4.38,3.92,2.92,3.48,4.69,4.79,6.47,6.88,8.80],[29.80,30.04,29.12,29.42,28.80,28.75,28.38,28.66,29.41,29.56,29.90,30.34,30.39,30.66,30.91,30.88,30.68,30.74,30.49,30.10,30.13,29.70,29.66,28.49,28.85,29.27,28.75,29.71,30.14,29.88,29.29,29.61,29.55,29.76,29.63,30.25,30.10,30.62,30.59,30.53,29.94,30.41,30.07,30.25,30.55,30.42,30.69,30.78,30.66,30.36,30.68,30.31,30.63,30.43,30.08,30.14,30.28,30.13,30.60,30.55,30.87,30.89,30.96,30.62,30.89,30.85,30.92,30.88,30.87,30.47,30.46,30.10,30.05,29.25,29.45,28.63,28.67,28.79,28.42,29.30,27.87,28.98,29.30,27.92,29.29,28.67,29.07,27.57,29.23,29.04,29.48,29.45,29.32,28.24,29.28,29.15,29.38,28.68,27.62,28.49,28.65,26.84,26.20,27.37,27.79,25.78,26.58,27.37,26.47,26.38,27.39,27.62,27.29,27.07,28.26,27.55,27.79,28.52,28.62,28.34,28.85,29.17,29.32,29.88,30.10,30.29,29.88,30.21,29.43,29.73,29.44,29.24,30.02,29.47,30.17,29.74,29.99,30.08,30.16,30.35,30.78,30.90,30.92,30.62,30.93,30.48,30.44,30.20,30.79,30.55,30.66,30.97,30.82,30.84,30.95,31.07,31.09,31.09,31.04,31.13,31.08,31.28,31.16,31.25,31.24,31.30,31.30,31.31,31.32,31.28,31.33,31.28,31.38,31.35,31.36,31.35,31.40,31.47,31.39,31.47,31.42,31.47,31.42,31.52,31.52,31.41,31.53,31.43,31.47,31.48,31.43,31.51,31.45,31.47,31.44,31.49,31.45,31.41,31.47,31.39,31.53,31.42,31.43,31.43,31.56,31.51,31.52,31.56,31.50,31.54,31.51,31.52,31.54,31.54,31.56,31.58,31.58,31.59,31.58,31.61,31.60,31.59,31.61,31.61,31.61,31.58,31.62,31.64,31.63,31.63,31.63,31.62,31.60,31.64,31.65,31.65,31.65,31.65,31.61,31.65,31.65,31.66,31.66,31.65,31.65,31.66,31.65,31.65,31.66,31.65,31.66,31.66,31.66,31.66,31.64,31.66,31.67,31.66,31.66,31.67,31.66,31.66,31.66,31.65,31.67,31.65,31.65,31.65,31.66,31.65,31.66,31.67,31.66,31.65,31.68,31.68,31.67,31.66,31.67,31.65,31.64,31.65,31.66,31.68,31.67,31.67,31.66,31.66,31.66,31.67,31.66,31.67,31.65,31.64,31.66,31.67,31.66,31.67,31.65,31.63,31.63,31.64,31.67,31.65,31.65,31.63,31.64,31.64,31.65,31.67,31.67,31.66,31.64,31.64,31.64,31.64,31.64,31.66,31.65,31.66,31.67,31.67,31.67,31.66,31.66,31.65,31.64,31.64,31.65,31.66,31.66,31.67,31.67,31.68,31.66,31.66,31.65,31.64,31.63,31.64,31.63,31.63,31.64,31.63,31.63,31.65,31.66,31.66,31.67,31.67,31.67,31.65,31.65,31.66,31.67,31.65,31.67,31.65,31.64,31.64,31.65,31.66,31.65,31.64,31.65,31.67,31.65,31.67,31.64,31.64,31.63,31.65,31.66,31.67,31.65,31.67,31.65,31.65,31.65,31.63,31.65,31.65,31.65,31.65,31.66,31.67,31.66,31.66,31.65,31.64,31.63,31.63,31.64,31.65,31.64,31.66,31.66,31.66,31.66,31.65,31.66,31.65,31.65,31.64,31.65,31.65,31.66,31.65,31.66,31.66,31.66,31.65,31.65,31.64,31.65,31.65,31.65,31.66,31.66,31.66,31.66,31.65,31.64,31.64,31.65,31.65,31.65,31.66,31.66,31.66,31.66,31.66,31.65,31.66,31.64,31.65,31.66,31.66,31.66,31.66,31.66,31.66,31.65,31.66,31.66,31.65,31.65,31.65,31.65,31.66,31.64,31.65,31.65,31.66,31.66,31.66,31.66,31.65,31.66,31.66,31.65,31.65,31.65,31.65,31.65,31.65,31.65,31.65,31.66,31.65,31.66,31.65,31.65,31.65,31.64,31.65,31.64,31.65,31.65,31.65,31.65,31.65,31.65,31.65,31.65,31.65,31.65,31.65,31.65,31.65,31.65,31.65,31.66,31.65,31.65,31.65,31.66,31.65,31.65,31.66,31.65,31.65,31.64,31.65,31.65,31.64,31.64,31.64,31.66,31.65,31.65,31.65,31.65,31.64,31.65,31.64,31.65,31.64,31.65,31.64,31.64,31.64,31.65,31.65,31.65,31.65,31.65,31.65,31.65,31.65,31.65,31.65,31.65,31.65,31.65,31.65,31.65,31.65,31.65,31.64,31.64,31.63,31.65,31.65,31.65,31.65,31.65,31.65,31.65,31.64,31.65,31.65,31.66,31.31,31.20,31.22,31.42,31.39,31.17,31.36,31.41,31.35,31.34,31.45,31.44,31.35,31.45,31.48,31.46,31.40,31.50,31.49,31.40,31.48,31.53,31.49,31.48,31.49,31.49,31.46,31.45,31.48,31.38,31.39,31.44,31.46,31.37,31.37,31.35,31.28,31.32,31.24,31.31,31.25,31.23,31.13,31.05,31.02,30.98,30.94,30.98,30.87,30.66,30.73,30.59,30.06,30.34,29.85,29.57,29.79,28.85,28.74,28.21,28.71,28.00,27.83,28.84,28.51,27.27,27.44,26.66,25.81,26.03,25.77,27.34,27.38,28.14,28.70,28.39,28.84,28.37,29.02,28.58,29.61,29.43,29.74,29.88,28.47,27.81,27.48,26.76,26.37,24.68,26.06,24.78,24.59,25.21,23.97,22.84,21.98,21.49,21.23,22.31,22.26,23.89,23.38,23.83,23.43,22.15,20.43,18.37,18.31,15.71,16.11,15.46,13.21,12.85,11.55,12.07,11.63,11.55,11.56,11.58,10.98,11.34,10.95,11.62,10.52,10.72,11.31,11.96,11.22,11.44,12.85,13.01,12.32,12.89,12.62,12.04,10.94,11.20,10.97,10.25,9.43,10.09,9.61,9.06,9.04,9.16,8.38,8.46,8.73,8.37,7.63,7.84,8.35,7.77,7.16,8.27,8.34,7.32,7.59,8.74,8.82,10.15,10.43,10.77,9.54,9.26,10.26,10.30,9.28,9.32,10.48,9.61,10.08,9.18,8.41,9.34,8.96,7.71,8.26,8.99,8.12,7.59,8.06,8.27,7.35,7.41,8.34,8.17,7.83,7.76,7.09,7.31,7.11,5.52,5.80,5.01,5.21,6.05,5.82,5.61,6.28,6.57,6.67,6.82,7.59,7.70,7.45,8.10,9.83,10.14,9.65,9.73,9.33,8.71,7.72,8.14,8.10,7.06,6.49,7.32,7.20,6.07,6.23,6.88,6.26,5.51,6.27,6.45,5.33,4.97,4.13,4.28,4.77,4.14,2.94,4.21,4.46,3.15,3.19,4.13,4.00,2.87,3.89,4.66,4.59,4.08,4.80,4.77,5.43,6.25,7.11,8.30,9.32,9.75,8.56,8.53,6.60,6.92,6.08,6.05,5.88,6.35,6.26,6.96,8.13,8.16,7.51,8.56,7.96,9.00,9.03,8.30,8.19,7.19,8.27,7.19,8.06,8.32,8.97,7.40,8.10,6.69,6.84,6.64,6.20,5.70,5.49,5.16,4.88,4.47,4.04,3.98,3.51,3.28,3.27,3.10,2.66,2.14,1.77,1.61,1.15,0.77,1.19,2.19,3.08,3.56,2.99,2.91,3.80,4.66,4.52,5.80,5.81,6.90,6.11,5.81,6.81,7.31,6.41,6.59,5.64,6.08,6.84,6.88,7.42,8.54,8.71,8.18,8.04,7.87,6.96,5.97,6.10,6.72,5.60,5.15,6.25,6.16,5.25,5.21,5.78,5.66,6.72,5.94,6.98,6.78,7.12,7.04,6.09,5.74,5.71,5.13,4.59,4.61,3.90,3.74,4.40,4.15,3.11,3.97,4.59,4.12,4.14,4.82,5.45,5.41,6.41,6.00,5.25,6.28,6.70,5.69,6.24,5.37,6.46,6.52,6.00,5.18,5.07,5.26,4.53,4.09,4.33,4.29,3.18,3.05,3.87,3.48,2.67,3.23,4.40,4.45,6.01,6.53,8.43],[29.88,30.18,29.30,29.57,28.66,28.67,28.33,28.59,29.25,29.54,30.16,30.43,30.47,30.76,30.97,30.97,30.79,30.84,30.63,30.25,30.27,29.82,29.80,28.46,28.88,29.33,28.89,29.80,30.30,30.00,29.37,29.76,29.65,29.89,29.64,30.32,30.10,30.66,30.67,30.61,30.09,30.55,30.23,30.37,30.66,30.52,30.78,30.88,30.80,30.48,30.76,30.42,30.73,30.55,30.21,30.24,30.41,30.28,30.71,30.63,30.95,30.95,31.02,30.67,30.94,30.91,30.99,30.94,30.94,30.54,30.52,30.14,30.10,29.23,29.48,28.64,28.81,28.87,28.45,29.42,27.94,29.19,29.49,27.87,29.37,28.70,29.16,27.63,29.33,29.13,29.58,29.53,29.41,28.26,29.40,29.04,29.48,28.72,28.05,28.42,28.67,26.99,26.35,27.39,27.62,26.09,26.46,27.23,26.69,26.53,27.27,27.54,27.32,26.97,28.13,27.54,27.72,28.47,28.60,28.29,28.81,29.35,29.42,29.95,30.18,30.40,29.95,30.35,29.57,29.83,29.47,29.38,30.09,29.50,30.26,29.77,30.06,30.14,30.14,30.45,30.89,30.98,31.03,30.72,31.04,30.62,30.56,30.23,30.84,30.62,30.76,31.01,30.90,30.92,30.97,31.10,31.13,31.17,31.12,31.19,31.16,31.24,31.19,31.29,31.29,31.33,31.31,31.35,31.32,31.29,31.34,31.32,31.39,31.35,31.38,31.36,31.41,31.47,31.40,31.47,31.42,31.47,31.44,31.51,31.51,31.43,31.53,31.45,31.47,31.49,31.50,31.51,31.46,31.52,31.50,31.48,31.48,31.41,31.45,31.46,31.54,31.45,31.44,31.45,31.56,31.49,31.53,31.55,31.50,31.56,31.50,31.52,31.55,31.56,31.59,31.60,31.60,31.60,31.61,31.63,31.60,31.61,31.62,31.63,31.61,31.61,31.63,31.64,31.65,31.64,31.64,31.65,31.61,31.65,31.66,31.66,31.66,31.66,31.62,31.66,31.65,31.67,31.66,31.66,31.66,31.67,31.66,31.65,31.67,31.67,31.66,31.66,31.67,31.67,31.65,31.67,31.67,31.67,31.66,31.67,31.67,31.67,31.66,31.66,31.67,31.66,31.66,31.66,31.67,31.67,31.66,31.68,31.67,31.66,31.68,31.68,31.67,31.67,31.67,31.66,31.65,31.65,31.66,31.68,31.67,31.68,31.67,31.67,31.66,31.67,31.67,31.67,31.66,31.65,31.66,31.67,31.66,31.67,31.65,31.64,31.64,31.65,31.67,31.66,31.66,31.64,31.64,31.64,31.65,31.67,31.67,31.67,31.65,31.65,31.64,31.64,31.64,31.66,31.65,31.66,31.67,31.67,31.67,31.67,31.66,31.66,31.64,31.64,31.65,31.66,31.66,31.67,31.67,31.68,31.67,31.66,31.65,31.64,31.64,31.64,31.64,31.64,31.64,31.63,31.64,31.65,31.66,31.67,31.67,31.67,31.68,31.65,31.65,31.65,31.68,31.65,31.67,31.65,31.64,31.65,31.65,31.67,31.65,31.65,31.65,31.68,31.65,31.67,31.65,31.64,31.63,31.65,31.66,31.68,31.65,31.67,31.65,31.65,31.65,31.64,31.65,31.65,31.65,31.65,31.66,31.67,31.66,31.66,31.65,31.64,31.64,31.64,31.64,31.65,31.64,31.66,31.66,31.67,31.66,31.66,31.66,31.65,31.65,31.64,31.65,31.65,31.65,31.65,31.66,31.66,31.66,31.65,31.65,31.65,31.65,31.65,31.65,31.65,31.66,31.65,31.66,31.65,31.64,31.64,31.64,31.65,31.65,31.66,31.66,31.66,31.66,31.66,31.65,31.66,31.64,31.64,31.65,31.65,31.66,31.65,31.66,31.66,31.64,31.65,31.66,31.65,31.65,31.65,31.65,31.65,31.65,31.65,31.65,31.66,31.66,31.65,31.65,31.65,31.66,31.65,31.65,31.65,31.65,31.65,31.65,31.65,31.65,31.65,31.65,31.65,31.65,31.65,31.64,31.64,31.64,31.65,31.65,31.64,31.65,31.65,31.65,31.65,31.65,31.65,31.65,31.64,31.65,31.65,31.65,31.66,31.64,31.65,31.66,31.65,31.65,31.65,31.65,31.65,31.65,31.65,31.65,31.65,31.64,31.65,31.65,31.64,31.64,31.64,31.65,31.65,31.65,31.64,31.65,31.64,31.64,31.63,31.64,31.63,31.64,31.64,31.64,31.64,31.64,31.65,31.64,31.65,31.65,31.65,31.65,31.65,31.65,31.64,31.65,31.64,31.65,31.65,31.65,31.64,31.65,31.64,31.64,31.63,31.65,31.65,31.64,31.65,31.65,31.65,31.65,31.64,31.65,31.65,31.65,31.35,31.26,31.28,31.45,31.43,31.25,31.40,31.44,31.39,31.37,31.46,31.45,31.39,31.45,31.50,31.47,31.41,31.51,31.52,31.41,31.48,31.53,31.50,31.49,31.50,31.50,31.48,31.46,31.50,31.41,31.41,31.45,31.49,31.39,31.38,31.39,31.32,31.32,31.28,31.32,31.28,31.26,31.19,31.12,31.04,31.02,31.04,31.05,30.95,30.75,30.81,30.68,30.16,30.44,29.94,29.72,29.94,28.98,28.84,28.51,28.77,28.22,28.08,28.99,28.94,27.36,27.56,26.94,25.96,25.98,25.84,27.48,27.41,28.34,28.79,28.45,28.90,28.36,29.08,28.62,29.79,29.58,29.83,30.05,28.54,27.95,27.52,26.89,26.52,24.88,26.20,24.93,24.80,25.56,24.30,23.01,22.03,21.92,21.71,22.50,22.74,24.30,23.87,24.51,24.27,22.90,20.73,18.45,18.64,16.38,16.30,15.64,13.76,13.31,12.07,12.50,12.06,11.63,12.07,12.11,11.58,11.72,11.76,12.03,11.02,11.18,11.91,12.36,11.65,11.95,13.48,13.60,12.70,13.45,13.26,12.79,11.48,11.88,11.59,10.55,10.08,10.84,10.14,9.56,9.48,9.81,8.90,8.75,9.16,8.69,8.06,8.28,8.83,8.14,8.01,8.83,8.65,7.99,8.03,8.98,9.17,10.24,10.55,11.00,9.81,9.40,10.66,10.63,9.83,9.70,10.86,9.99,10.45,9.57,8.56,9.81,9.07,7.80,8.45,9.36,8.34,7.88,8.39,8.73,7.75,7.66,8.89,8.71,8.41,8.11,7.63,7.84,7.41,5.96,6.16,5.34,5.54,6.31,6.06,5.89,6.58,7.01,7.03,7.17,7.94,8.09,7.73,8.33,9.50,10.24,9.76,9.86,9.55,8.60,7.86,8.36,8.41,7.14,6.92,7.75,7.44,6.45,6.64,7.19,6.54,5.82,6.70,6.81,5.29,5.13,4.16,4.42,4.87,4.18,3.26,4.29,4.38,3.37,3.18,4.30,3.77,3.20,4.13,4.88,4.89,4.02,5.33,5.50,6.03,6.75,7.80,8.66,9.91,10.31,9.14,8.94,7.08,7.36,6.46,6.56,6.45,7.01,6.84,7.35,8.81,8.73,8.08,9.18,8.54,9.80,9.73,9.09,8.89,7.77,8.90,7.61,8.49,8.79,9.40,7.84,8.70,7.33,7.57,7.35,6.97,6.58,6.16,5.90,5.59,5.10,4.76,4.68,4.04,3.70,3.70,3.54,3.27,2.67,2.09,2.19,1.94,1.10,0.77,1.51,2.36,2.91,2.52,2.72,3.73,4.68,4.68,6.19,6.17,7.19,6.53,5.60,7.40,7.66,6.86,7.07,5.74,6.07,7.43,7.46,8.07,9.07,9.28,8.74,8.59,8.58,7.45,6.20,6.72,7.28,6.14,5.44,6.85,6.75,5.80,5.88,6.52,6.36,7.42,6.53,7.57,7.57,7.65,7.62,6.77,6.37,6.22,5.79,4.95,4.93,3.91,3.93,4.66,4.36,2.98,4.06,4.81,3.95,4.22,4.89,5.72,5.64,6.78,6.30,5.22,6.77,7.15,5.63,6.61,5.53,6.67,6.75,6.33,5.23,5.18,5.59,4.76,4.11,4.42,4.59,3.65,3.16,4.10,3.74,2.90,3.55,4.76,4.91,6.09,6.90,8.57],[29.95,30.19,29.31,29.65,28.84,28.96,28.62,28.78,29.51,29.72,30.08,30.51,30.47,30.80,30.99,30.98,30.80,30.83,30.65,30.11,30.32,29.82,29.85,28.93,29.25,29.70,29.08,29.94,30.27,30.07,29.48,29.72,29.64,29.90,29.68,30.24,30.09,30.73,30.77,30.70,30.06,30.50,30.20,30.31,30.65,30.51,30.75,30.87,30.74,30.46,30.75,30.44,30.73,30.56,30.23,30.33,30.44,30.28,30.74,30.57,30.99,30.98,31.02,30.64,30.97,30.92,31.04,30.97,30.99,30.49,30.59,30.18,30.03,29.36,29.54,28.86,29.07,28.97,28.86,29.48,28.17,29.25,29.49,27.84,29.32,28.47,29.05,27.43,29.20,28.95,29.49,29.41,29.26,28.08,29.23,29.11,29.36,28.87,27.52,28.53,28.87,26.78,25.99,27.83,28.00,25.76,26.50,27.81,26.61,26.29,27.76,27.92,27.32,27.07,28.46,27.46,27.81,28.57,28.71,28.29,28.81,29.28,29.43,29.97,30.18,30.41,29.99,30.31,29.49,29.74,29.44,29.33,30.01,29.42,30.20,29.58,30.08,30.10,30.02,30.40,30.88,30.93,31.02,30.70,31.05,30.60,30.49,30.19,30.82,30.55,30.71,30.99,30.85,30.83,31.06,31.08,31.04,31.14,31.04,31.13,31.08,31.15,31.16,31.22,31.26,31.27,31.27,31.33,31.31,31.31,31.28,31.29,31.39,31.35,31.36,31.37,31.43,31.41,31.35,31.47,31.41,31.42,31.43,31.50,31.46,31.40,31.51,31.35,31.45,31.48,31.42,31.48,31.44,31.48,31.40,31.45,31.43,31.37,31.37,31.40,31.50,31.36,31.36,31.37,31.46,31.44,31.49,31.52,31.47,31.56,31.45,31.48,31.51,31.50,31.56,31.59,31.58,31.58,31.60,31.59,31.60,31.60,31.61,31.61,31.60,31.58,31.62,31.62,31.63,31.63,31.62,31.61,31.63,31.64,31.65,31.65,31.64,31.64,31.60,31.65,31.63,31.65,31.65,31.64,31.64,31.65,31.65,31.63,31.65,31.65,31.65,31.64,31.66,31.65,31.62,31.65,31.66,31.64,31.65,31.66,31.64,31.66,31.65,31.66,31.66,31.65,31.66,31.65,31.66,31.65,31.66,31.67,31.66,31.65,31.68,31.67,31.67,31.66,31.67,31.66,31.65,31.65,31.66,31.68,31.67,31.68,31.66,31.66,31.66,31.67,31.67,31.67,31.66,31.65,31.66,31.67,31.66,31.67,31.65,31.64,31.64,31.64,31.67,31.66,31.65,31.63,31.65,31.65,31.66,31.67,31.67,31.67,31.65,31.65,31.65,31.65,31.65,31.66,31.66,31.66,31.67,31.68,31.67,31.67,31.66,31.66,31.66,31.66,31.66,31.66,31.67,31.67,31.67,31.68,31.67,31.66,31.66,31.66,31.64,31.64,31.64,31.64,31.64,31.64,31.63,31.66,31.66,31.67,31.68,31.67,31.68,31.67,31.66,31.66,31.68,31.66,31.67,31.65,31.65,31.65,31.66,31.67,31.66,31.65,31.66,31.68,31.65,31.67,31.65,31.65,31.63,31.65,31.66,31.68,31.65,31.67,31.66,31.65,31.65,31.63,31.65,31.65,31.65,31.66,31.67,31.68,31.66,31.67,31.65,31.65,31.64,31.65,31.65,31.65,31.65,31.66,31.67,31.67,31.67,31.65,31.66,31.66,31.65,31.65,31.66,31.65,31.66,31.66,31.66,31.67,31.67,31.66,31.65,31.66,31.66,31.66,31.66,31.67,31.67,31.66,31.67,31.65,31.65,31.65,31.66,31.67,31.66,31.67,31.67,31.67,31.67,31.67,31.66,31.67,31.65,31.65,31.66,31.66,31.67,31.67,31.67,31.67,31.66,31.67,31.67,31.66,31.65,31.66,31.66,31.66,31.66,31.65,31.66,31.67,31.67,31.66,31.66,31.66,31.66,31.66,31.66,31.65,31.66,31.66,31.66,31.65,31.66,31.65,31.66,31.66,31.65,31.65,31.65,31.64,31.65,31.66,31.65,31.65,31.66,31.66,31.65,31.65,31.65,31.65,31.65,31.65,31.66,31.65,31.65,31.66,31.65,31.65,31.66,31.65,31.65,31.65,31.65,31.64,31.65,31.65,31.65,31.65,31.65,31.65,31.64,31.64,31.64,31.65,31.66,31.65,31.65,31.65,31.65,31.64,31.65,31.64,31.64,31.64,31.65,31.64,31.64,31.64,31.65,31.65,31.64,31.65,31.64,31.65,31.65,31.66,31.65,31.65,31.65,31.65,31.65,31.65,31.65,31.64,31.65,31.65,31.64,31.62,31.65,31.65,31.65,31.65,31.65,31.65,31.65,31.65,31.65,31.66,31.66,31.35,31.28,31.30,31.44,31.42,31.22,31.39,31.43,31.34,31.33,31.44,31.42,31.32,31.42,31.48,31.44,31.36,31.50,31.49,31.36,31.45,31.52,31.47,31.46,31.50,31.51,31.48,31.47,31.49,31.37,31.37,31.44,31.46,31.34,31.33,31.34,31.25,31.25,31.23,31.27,31.21,31.20,31.14,31.07,30.99,30.96,31.02,30.99,30.82,30.68,30.75,30.65,30.11,30.45,29.91,29.64,29.89,28.97,28.81,28.15,28.69,28.23,28.09,28.97,28.77,27.35,27.15,26.51,25.54,26.07,25.33,27.20,27.13,28.00,28.67,28.13,28.81,28.34,29.25,28.52,29.77,29.48,29.74,30.00,28.35,27.93,27.61,26.80,26.63,24.86,26.33,25.01,24.88,25.64,24.32,23.13,22.17,21.80,21.61,22.55,22.52,24.05,24.01,24.36,24.03,22.72,20.80,18.73,18.47,16.24,16.54,16.43,14.50,14.68,13.59,14.19,13.54,13.31,13.71,13.76,12.79,13.11,13.47,13.55,12.21,12.58,13.45,13.89,12.87,13.03,14.41,14.59,13.97,14.96,15.14,14.16,12.67,13.73,13.40,11.99,11.56,12.56,11.63,10.58,11.29,11.53,9.95,9.94,11.04,10.16,8.80,9.77,10.50,9.41,8.88,10.01,10.07,8.85,8.96,10.38,10.29,11.43,11.91,12.27,10.57,10.80,12.15,11.83,10.86,11.10,12.26,10.93,11.55,10.38,9.85,11.27,10.22,9.00,10.06,10.66,9.60,8.82,10.02,10.16,8.56,8.72,10.25,9.73,9.32,8.97,8.05,8.41,8.17,6.42,7.39,6.45,6.24,7.45,7.62,7.10,7.49,8.61,8.14,8.14,8.99,9.48,9.22,9.07,10.44,11.11,10.53,10.03,10.38,9.55,8.47,9.31,9.35,7.82,7.71,8.76,8.22,7.14,7.60,8.28,7.07,6.73,7.78,7.76,6.07,5.73,4.89,4.73,5.44,4.81,3.54,4.44,4.87,4.04,3.63,4.70,4.43,3.63,4.44,5.67,5.63,4.63,6.06,6.37,6.79,7.85,8.72,9.61,11.21,11.07,10.07,9.85,7.86,8.38,7.38,7.58,7.29,8.30,7.71,8.31,9.52,9.34,8.95,10.16,9.78,10.91,10.85,10.32,10.24,9.26,10.12,8.82,9.45,9.57,10.52,9.06,10.12,8.87,9.06,9.12,8.52,8.06,7.75,7.43,6.79,6.24,5.81,5.91,5.27,4.52,4.58,4.61,4.37,3.80,2.77,3.02,3.04,2.27,1.32,0.78,1.62,2.31,2.50,2.83,3.53,5.00,4.97,6.65,6.43,7.93,6.99,6.02,7.74,8.38,7.41,7.64,6.40,6.65,7.89,7.69,8.45,9.51,9.84,8.95,8.84,8.84,8.13,6.90,7.47,8.34,6.82,6.45,8.03,7.98,6.57,6.69,7.81,7.24,8.57,7.13,8.52,8.57,8.61,8.68,7.81,7.07,7.09,6.73,6.08,5.83,4.86,4.72,5.45,4.93,3.16,4.41,5.47,3.84,4.55,5.17,6.42,6.46,7.70,6.76,6.17,7.44,7.77,6.37,7.07,6.08,7.15,7.49,6.91,6.20,5.98,6.46,5.60,4.52,5.34,5.69,4.29,4.23,5.39,5.13,3.81,4.68,6.04,5.99,7.87,8.03,9.94],[30.06,30.30,29.59,29.79,29.14,28.97,28.89,29.18,29.79,29.98,30.30,30.64,30.71,30.95,31.09,31.08,30.94,30.97,30.80,30.39,30.46,30.17,30.04,29.26,29.48,29.99,29.24,30.07,30.44,30.24,29.81,30.05,29.91,30.18,30.02,30.48,30.36,30.90,30.92,30.88,30.28,30.66,30.40,30.57,30.80,30.70,30.90,31.02,30.94,30.65,30.90,30.61,30.91,30.74,30.45,30.54,30.61,30.49,30.89,30.77,31.06,31.08,31.12,30.85,31.09,31.04,31.15,31.11,31.08,30.72,30.73,30.42,30.28,29.73,29.82,29.30,29.26,29.29,28.98,29.77,28.28,29.48,29.79,28.12,29.50,28.78,29.37,27.95,29.38,29.24,29.64,29.58,29.39,28.49,29.39,29.22,29.57,29.11,28.06,28.72,29.12,27.38,26.45,27.70,28.07,26.27,26.66,27.61,26.67,26.85,27.44,27.97,27.68,27.27,28.58,28.12,28.27,29.07,29.18,28.86,29.33,29.89,29.76,30.27,30.41,30.63,30.24,30.52,29.83,30.14,29.91,29.83,30.36,29.85,30.51,30.00,30.39,30.33,30.31,30.57,31.00,31.07,31.09,30.84,31.16,30.74,30.69,30.52,30.97,30.73,30.84,31.11,31.05,31.02,31.15,31.21,31.19,31.25,31.15,31.25,31.20,31.22,31.24,31.30,31.31,31.34,31.28,31.36,31.33,31.32,31.29,31.29,31.39,31.33,31.35,31.34,31.42,31.36,31.34,31.45,31.39,31.41,31.41,31.51,31.44,31.40,31.50,31.40,31.43,31.47,31.46,31.49,31.43,31.48,31.43,31.45,31.44,31.39,31.38,31.43,31.50,31.47,31.45,31.42,31.52,31.49,31.52,31.53,31.52,31.54,31.50,31.50,31.58,31.54,31.58,31.61,31.58,31.57,31.61,31.63,31.61,31.60,31.62,31.61,31.59,31.63,31.63,31.63,31.64,31.63,31.63,31.64,31.65,31.65,31.65,31.65,31.65,31.65,31.64,31.66,31.64,31.66,31.66,31.66,31.65,31.66,31.66,31.65,31.66,31.67,31.67,31.66,31.67,31.68,31.63,31.67,31.67,31.66,31.66,31.67,31.67,31.67,31.66,31.66,31.67,31.65,31.66,31.66,31.67,31.66,31.66,31.68,31.67,31.66,31.69,31.69,31.68,31.67,31.68,31.66,31.66,31.66,31.67,31.69,31.68,31.69,31.67,31.67,31.67,31.69,31.67,31.68,31.67,31.66,31.67,31.69,31.67,31.68,31.66,31.65,31.65,31.65,31.68,31.66,31.66,31.64,31.65,31.66,31.66,31.68,31.68,31.68,31.66,31.66,31.66,31.65,31.66,31.67,31.66,31.67,31.68,31.69,31.68,31.68,31.67,31.67,31.66,31.66,31.66,31.67,31.67,31.69,31.68,31.69,31.67,31.66,31.66,31.65,31.64,31.65,31.65,31.65,31.65,31.64,31.64,31.66,31.67,31.68,31.69,31.68,31.69,31.67,31.66,31.67,31.68,31.67,31.68,31.66,31.65,31.65,31.66,31.68,31.66,31.66,31.66,31.68,31.66,31.68,31.66,31.65,31.64,31.65,31.67,31.69,31.66,31.69,31.66,31.66,31.66,31.64,31.66,31.66,31.66,31.67,31.68,31.69,31.68,31.68,31.66,31.65,31.65,31.65,31.66,31.66,31.66,31.68,31.68,31.68,31.68,31.66,31.66,31.66,31.66,31.66,31.66,31.66,31.67,31.67,31.67,31.68,31.67,31.67,31.66,31.66,31.66,31.66,31.67,31.67,31.68,31.67,31.68,31.66,31.66,31.65,31.66,31.68,31.67,31.68,31.67,31.67,31.67,31.68,31.67,31.68,31.66,31.66,31.67,31.67,31.67,31.67,31.67,31.67,31.66,31.67,31.67,31.66,31.66,31.66,31.67,31.67,31.66,31.65,31.67,31.67,31.67,31.67,31.67,31.66,31.67,31.67,31.67,31.66,31.67,31.66,31.66,31.66,31.66,31.66,31.66,31.67,31.66,31.66,31.66,31.65,31.66,31.66,31.66,31.66,31.66,31.66,31.66,31.66,31.66,31.66,31.66,31.66,31.66,31.66,31.66,31.67,31.66,31.66,31.67,31.66,31.66,31.66,31.66,31.66,31.66,31.66,31.65,31.66,31.66,31.66,31.66,31.66,31.66,31.66,31.67,31.66,31.66,31.66,31.66,31.66,31.66,31.65,31.66,31.64,31.66,31.65,31.65,31.65,31.66,31.66,31.66,31.66,31.66,31.66,31.67,31.67,31.66,31.66,31.67,31.66,31.66,31.66,31.66,31.66,31.66,31.65,31.65,31.64,31.67,31.66,31.66,31.66,31.67,31.66,31.66,31.66,31.66,31.67,31.66,31.41,31.34,31.37,31.50,31.46,31.30,31.45,31.47,31.38,31.38,31.49,31.47,31.38,31.47,31.51,31.48,31.42,31.54,31.53,31.42,31.50,31.56,31.51,31.50,31.54,31.54,31.51,31.51,31.53,31.41,31.40,31.48,31.51,31.38,31.38,31.39,31.30,31.32,31.28,31.32,31.23,31.26,31.23,31.14,31.08,31.06,31.10,31.10,30.99,30.87,30.88,30.80,30.29,30.65,30.14,29.87,30.16,29.28,29.12,28.21,29.01,28.09,28.30,29.11,28.94,27.13,27.12,26.54,25.40,25.86,25.08,27.05,27.00,28.29,28.94,28.39,28.99,28.43,29.60,28.63,30.06,29.83,29.93,30.29,29.02,28.41,28.48,27.69,27.73,25.97,27.38,26.23,26.38,27.28,26.02,24.70,23.72,23.37,22.99,23.95,24.02,25.29,25.10,25.49,25.27,24.06,22.76,20.67,20.80,19.44,19.16,18.86,17.14,17.14,15.94,16.77,15.97,15.80,16.33,16.55,15.67,15.81,15.80,16.47,15.41,15.59,16.03,16.70,15.88,15.76,17.10,17.09,16.28,17.07,16.95,16.11,14.91,15.86,15.13,13.94,13.91,14.78,13.47,12.90,13.91,13.53,12.42,13.07,13.55,12.12,11.52,12.38,12.87,11.27,11.06,12.60,11.93,11.06,11.03,12.44,12.83,13.97,14.55,14.93,13.57,13.73,14.92,14.68,14.05,14.30,15.61,14.34,14.84,13.98,13.24,14.49,13.88,12.25,13.41,13.95,12.87,11.89,13.02,13.09,11.32,11.18,12.92,11.76,10.68,10.34,8.99,9.79,9.66,7.65,8.88,7.95,7.77,10.07,9.90,9.02,10.35,11.14,10.97,10.49,12.18,12.26,11.74,12.00,13.54,14.42,13.62,13.41,13.78,12.84,11.66,12.53,12.49,10.89,10.79,11.97,11.52,9.54,10.48,10.96,9.74,8.40,9.81,9.80,8.14,7.10,6.37,5.05,7.16,6.88,4.40,5.90,7.37,5.74,5.09,7.26,7.14,5.52,6.88,7.88,8.07,7.16,8.76,8.70,9.73,10.26,11.21,12.50,13.76,13.77,12.69,12.58,10.43,11.01,9.98,9.92,9.73,10.70,10.06,11.00,11.94,12.08,11.59,12.62,12.08,13.50,13.40,12.72,12.62,11.67,12.58,11.34,12.05,12.25,13.34,11.37,12.50,11.04,11.37,11.28,10.46,10.23,10.04,9.34,8.83,8.70,8.24,8.13,7.16,6.71,5.97,6.23,5.53,5.08,4.66,3.77,4.25,3.60,2.39,1.31,0.77,1.71,2.38,3.19,3.58,5.71,6.22,7.88,8.23,9.38,8.75,8.32,9.75,10.19,9.74,10.04,8.85,8.98,10.29,9.95,10.93,11.94,12.43,11.71,11.63,12.08,10.72,9.46,9.65,10.77,9.44,8.65,10.28,10.41,8.99,8.90,10.07,9.53,10.88,9.31,11.02,11.06,10.62,10.76,9.90,9.13,9.09,8.76,7.68,7.63,6.13,6.54,7.05,6.52,4.08,5.85,6.74,4.60,5.76,6.85,8.28,8.31,9.92,8.96,8.30,9.76,10.11,8.73,9.65,8.66,9.94,10.20,9.81,8.59,8.94,9.39,8.36,7.32,7.94,7.92,6.07,5.92,7.49,6.64,5.29,6.23,7.72,8.06,9.61,10.30,11.80],[30.18,30.34,29.62,29.87,29.42,29.35,29.24,29.38,29.90,30.04,30.36,30.59,30.67,30.88,31.02,31.02,30.87,30.92,30.77,30.36,30.45,30.24,30.08,29.49,29.55,29.98,29.30,29.94,30.36,30.21,29.82,30.09,29.97,30.21,30.02,30.43,30.34,30.82,30.82,30.78,30.23,30.62,30.38,30.51,30.75,30.65,30.83,30.97,30.87,30.64,30.84,30.58,30.84,30.68,30.41,30.54,30.61,30.51,30.87,30.70,31.03,30.99,31.08,30.79,31.03,30.98,31.11,31.03,31.00,30.69,30.68,30.41,30.28,29.82,29.92,29.42,29.53,29.35,29.29,29.73,28.51,29.50,29.72,28.00,29.24,28.57,29.17,27.68,29.19,29.14,29.42,29.36,29.18,28.23,29.20,29.12,29.44,28.89,27.64,28.89,29.03,27.22,26.41,28.30,28.28,26.33,27.26,28.04,26.88,27.02,28.30,28.50,27.75,27.79,29.00,28.24,28.43,29.18,29.25,28.89,29.29,29.92,29.76,30.25,30.36,30.65,30.20,30.51,29.83,30.11,29.86,29.80,30.25,29.79,30.35,29.93,30.31,30.31,30.24,30.48,30.95,30.99,31.04,30.78,31.14,30.71,30.65,30.46,30.95,30.62,30.76,31.01,30.94,30.96,31.10,31.10,31.10,31.15,31.10,31.16,31.15,31.16,31.14,31.26,31.24,31.27,31.23,31.34,31.28,31.28,31.28,31.26,31.36,31.29,31.33,31.32,31.38,31.35,31.30,31.41,31.38,31.38,31.40,31.46,31.41,31.35,31.46,31.36,31.39,31.42,31.36,31.43,31.37,31.43,31.35,31.40,31.37,31.32,31.36,31.35,31.46,31.33,31.40,31.32,31.44,31.45,31.43,31.47,31.43,31.49,31.43,31.44,31.53,31.46,31.51,31.56,31.54,31.52,31.57,31.59,31.56,31.56,31.57,31.57,31.55,31.59,31.59,31.59,31.61,31.60,31.60,31.61,31.62,31.62,31.63,31.63,31.62,31.63,31.62,31.63,31.61,31.63,31.64,31.63,31.62,31.64,31.64,31.62,31.63,31.65,31.64,31.63,31.65,31.65,31.60,31.63,31.65,31.65,31.62,31.64,31.64,31.65,31.62,31.64,31.64,31.63,31.63,31.63,31.65,31.63,31.64,31.67,31.65,31.64,31.67,31.68,31.66,31.66,31.66,31.65,31.64,31.64,31.66,31.67,31.67,31.68,31.67,31.65,31.66,31.68,31.66,31.66,31.65,31.63,31.65,31.67,31.65,31.66,31.64,31.63,31.63,31.63,31.66,31.65,31.64,31.63,31.64,31.64,31.64,31.67,31.66,31.67,31.64,31.64,31.64,31.64,31.64,31.66,31.65,31.66,31.67,31.68,31.67,31.67,31.66,31.66,31.65,31.64,31.64,31.66,31.67,31.68,31.67,31.68,31.67,31.65,31.65,31.64,31.62,31.64,31.63,31.64,31.64,31.63,31.63,31.65,31.66,31.66,31.68,31.66,31.68,31.66,31.65,31.66,31.67,31.66,31.66,31.64,31.64,31.64,31.65,31.66,31.65,31.64,31.65,31.67,31.65,31.67,31.64,31.63,31.62,31.64,31.66,31.69,31.66,31.68,31.65,31.65,31.64,31.62,31.65,31.65,31.66,31.66,31.68,31.68,31.67,31.67,31.66,31.64,31.63,31.63,31.65,31.65,31.65,31.67,31.68,31.68,31.67,31.66,31.66,31.65,31.65,31.65,31.66,31.66,31.67,31.67,31.67,31.68,31.67,31.66,31.65,31.65,31.66,31.65,31.66,31.67,31.68,31.67,31.68,31.66,31.65,31.65,31.66,31.67,31.66,31.67,31.66,31.67,31.67,31.67,31.66,31.67,31.64,31.65,31.66,31.67,31.67,31.66,31.66,31.66,31.65,31.67,31.67,31.66,31.65,31.66,31.66,31.67,31.65,31.64,31.66,31.67,31.67,31.66,31.66,31.66,31.66,31.67,31.66,31.65,31.66,31.66,31.66,31.66,31.66,31.65,31.67,31.66,31.66,31.65,31.65,31.64,31.65,31.65,31.65,31.65,31.65,31.65,31.64,31.65,31.65,31.65,31.65,31.66,31.66,31.65,31.66,31.67,31.66,31.66,31.67,31.65,31.66,31.66,31.66,31.65,31.66,31.66,31.64,31.65,31.65,31.66,31.66,31.65,31.65,31.66,31.67,31.65,31.66,31.65,31.66,31.65,31.66,31.65,31.65,31.62,31.66,31.64,31.63,31.63,31.65,31.66,31.65,31.66,31.65,31.66,31.66,31.66,31.66,31.65,31.66,31.65,31.66,31.65,31.66,31.64,31.65,31.65,31.63,31.60,31.66,31.65,31.66,31.66,31.66,31.66,31.66,31.65,31.66,31.67,31.66,31.34,31.29,31.32,31.46,31.43,31.24,31.40,31.43,31.35,31.33,31.45,31.42,31.33,31.42,31.48,31.44,31.36,31.51,31.50,31.35,31.44,31.52,31.47,31.44,31.49,31.49,31.46,31.45,31.48,31.38,31.32,31.42,31.44,31.30,31.31,31.33,31.22,31.23,31.20,31.24,31.18,31.16,31.14,31.07,30.99,30.97,31.00,31.00,30.86,30.73,30.77,30.66,30.18,30.47,30.01,29.74,29.98,29.18,29.06,28.12,28.88,28.15,28.16,29.07,28.81,26.97,26.97,26.55,25.38,25.84,25.39,26.94,26.89,28.02,28.79,28.15,28.83,28.31,29.46,28.61,29.94,29.72,29.97,30.17,28.78,28.46,28.40,27.74,27.73,25.98,27.52,26.25,26.56,27.48,26.22,25.10,23.83,23.36,23.01,23.84,24.21,25.35,25.37,25.84,25.38,24.37,23.03,21.08,20.79,19.37,19.75,19.55,17.80,17.75,16.48,17.31,16.95,16.57,17.02,16.84,16.48,16.48,16.22,16.79,15.98,15.94,16.53,16.91,16.05,15.94,17.07,17.48,16.51,17.37,17.74,16.31,15.10,16.50,15.88,13.78,14.40,15.16,13.47,12.66,14.27,14.04,12.02,13.30,14.10,12.65,11.38,13.03,13.77,11.77,11.95,13.60,13.17,12.00,12.69,14.07,14.29,15.46,15.77,16.20,15.30,14.83,16.01,16.03,15.62,15.29,16.54,15.32,15.41,15.03,14.27,15.07,14.24,13.24,13.76,14.10,13.42,12.22,13.04,13.11,11.28,11.29,12.59,11.89,11.05,10.89,8.78,9.89,10.25,8.22,9.31,8.98,9.44,10.16,10.45,10.56,11.49,12.34,12.26,12.30,13.32,13.49,13.58,13.94,15.36,16.42,15.45,15.39,15.26,14.53,13.90,14.18,13.80,12.79,12.75,13.20,12.72,11.43,11.72,11.95,11.04,9.63,10.43,10.24,8.37,6.72,5.94,4.40,6.79,6.95,4.20,6.13,8.43,7.12,5.43,8.66,9.10,6.94,8.74,10.02,10.32,9.24,11.10,10.82,11.82,12.65,13.08,14.39,15.41,15.59,14.33,14.43,12.90,13.31,12.40,12.20,11.96,12.69,12.04,13.33,14.18,14.36,13.89,14.87,13.89,15.66,15.26,14.43,14.77,13.77,14.76,13.64,14.22,14.32,15.31,13.60,14.44,13.00,13.15,13.36,12.08,12.04,12.22,11.50,10.36,10.79,10.45,9.39,8.42,8.75,8.31,7.01,6.82,6.62,4.98,4.52,5.09,4.66,3.73,2.45,1.57,0.78,1.84,2.78,3.34,5.22,5.93,7.70,8.26,9.14,8.64,8.83,10.31,10.62,10.16,10.98,9.62,9.94,11.57,10.48,12.25,12.79,13.38,12.91,12.99,13.16,11.83,10.53,10.87,12.50,11.08,10.16,12.39,12.30,11.13,10.57,11.80,10.89,12.45,10.12,12.11,12.11,11.64,11.98,11.02,9.75,9.50,9.63,8.63,7.81,6.37,7.11,7.66,6.30,4.36,6.31,6.99,4.28,5.54,7.32,8.43,9.29,10.65,9.18,9.51,11.25,11.10,9.57,11.37,10.46,11.58,12.38,11.64,9.96,11.12,11.18,9.72,8.86,10.09,9.51,7.01,8.33,9.48,8.07,6.60,7.92,9.54,9.94,11.70,12.36,13.68],[29.90,30.21,29.55,29.81,29.26,29.31,29.31,29.21,29.93,30.14,30.39,30.70,30.72,30.92,31.10,31.06,30.95,30.96,30.77,30.39,30.50,30.16,30.04,29.44,29.47,29.83,29.12,29.98,30.38,30.18,29.79,30.05,30.03,30.21,30.14,30.50,30.44,30.90,30.90,30.85,30.39,30.71,30.46,30.56,30.77,30.66,30.84,30.98,30.89,30.65,30.85,30.62,30.88,30.71,30.42,30.52,30.58,30.49,30.85,30.75,31.04,31.06,31.14,30.85,31.09,31.04,31.13,31.08,31.09,30.73,30.79,30.50,30.30,29.84,29.93,29.34,29.59,29.45,29.20,29.74,28.52,29.46,29.74,28.35,29.42,28.72,29.24,28.00,29.37,29.15,29.57,29.50,29.26,28.40,29.35,29.29,29.48,28.98,28.19,28.83,28.92,27.43,26.69,28.02,28.28,26.53,27.24,27.96,27.18,27.05,28.12,28.22,27.81,27.81,28.78,28.26,28.28,29.17,29.22,28.85,29.26,29.82,29.83,30.28,30.34,30.60,30.19,30.52,29.89,30.15,29.91,29.77,30.32,29.87,30.50,30.00,30.36,30.40,30.35,30.58,30.97,31.03,31.09,30.80,31.09,30.69,30.68,30.46,30.95,30.77,30.83,31.09,30.99,30.97,31.06,31.15,31.16,31.23,31.11,31.23,31.17,31.27,31.21,31.29,31.30,31.34,31.31,31.34,31.34,31.30,31.31,31.31,31.39,31.34,31.35,31.35,31.41,31.40,31.37,31.45,31.39,31.42,31.43,31.51,31.47,31.41,31.50,31.36,31.46,31.49,31.41,31.50,31.45,31.48,31.41,31.47,31.42,31.39,31.40,31.40,31.50,31.39,31.39,31.42,31.53,31.45,31.52,31.53,31.48,31.53,31.50,31.51,31.51,31.52,31.55,31.60,31.57,31.58,31.58,31.58,31.60,31.60,31.61,31.61,31.59,31.58,31.63,31.63,31.64,31.63,31.64,31.61,31.60,31.64,31.65,31.65,31.65,31.65,31.61,31.66,31.64,31.66,31.66,31.65,31.65,31.66,31.65,31.64,31.66,31.64,31.66,31.65,31.66,31.67,31.63,31.66,31.67,31.66,31.65,31.66,31.66,31.67,31.65,31.66,31.67,31.65,31.66,31.65,31.66,31.65,31.65,31.68,31.67,31.65,31.68,31.68,31.67,31.66,31.67,31.65,31.65,31.65,31.67,31.68,31.68,31.69,31.67,31.66,31.67,31.68,31.67,31.67,31.66,31.64,31.66,31.68,31.66,31.67,31.65,31.64,31.63,31.63,31.67,31.66,31.65,31.63,31.65,31.65,31.65,31.68,31.68,31.68,31.65,31.65,31.65,31.65,31.65,31.66,31.66,31.67,31.68,31.69,31.68,31.68,31.67,31.66,31.65,31.66,31.66,31.67,31.67,31.68,31.68,31.69,31.67,31.66,31.66,31.65,31.64,31.65,31.65,31.65,31.65,31.64,31.63,31.66,31.67,31.68,31.68,31.68,31.68,31.67,31.66,31.67,31.68,31.66,31.68,31.65,31.65,31.65,31.65,31.68,31.66,31.65,31.66,31.68,31.66,31.68,31.66,31.65,31.64,31.65,31.67,31.69,31.67,31.68,31.66,31.66,31.66,31.64,31.66,31.66,31.66,31.67,31.68,31.68,31.67,31.67,31.66,31.65,31.64,31.65,31.65,31.66,31.65,31.67,31.68,31.67,31.68,31.67,31.67,31.66,31.66,31.65,31.66,31.66,31.67,31.67,31.67,31.68,31.67,31.67,31.66,31.66,31.66,31.66,31.66,31.67,31.67,31.67,31.68,31.66,31.66,31.65,31.66,31.67,31.66,31.67,31.67,31.67,31.67,31.68,31.66,31.67,31.66,31.66,31.66,31.66,31.67,31.67,31.67,31.66,31.66,31.67,31.67,31.66,31.66,31.66,31.66,31.67,31.66,31.66,31.66,31.67,31.67,31.66,31.67,31.66,31.67,31.67,31.67,31.66,31.67,31.67,31.66,31.66,31.66,31.66,31.67,31.67,31.66,31.66,31.66,31.65,31.66,31.66,31.66,31.66,31.66,31.65,31.65,31.66,31.66,31.66,31.66,31.66,31.66,31.65,31.66,31.67,31.66,31.66,31.67,31.66,31.66,31.67,31.67,31.66,31.66,31.66,31.65,31.66,31.66,31.66,31.66,31.66,31.66,31.67,31.67,31.66,31.66,31.66,31.66,31.66,31.66,31.65,31.66,31.65,31.66,31.65,31.65,31.65,31.66,31.66,31.66,31.66,31.66,31.66,31.66,31.67,31.66,31.66,31.66,31.66,31.66,31.66,31.66,31.65,31.65,31.65,31.65,31.64,31.66,31.66,31.66,31.66,31.66,31.66,31.66,31.66,31.66,31.66,31.67,31.35,31.28,31.29,31.46,31.44,31.24,31.42,31.46,31.37,31.35,31.48,31.45,31.34,31.45,31.49,31.47,31.41,31.52,31.52,31.40,31.48,31.55,31.48,31.48,31.51,31.50,31.48,31.44,31.48,31.38,31.36,31.46,31.49,31.37,31.37,31.38,31.30,31.30,31.26,31.31,31.25,31.26,31.18,31.13,31.05,30.99,31.05,31.05,30.93,30.80,30.84,30.70,30.30,30.56,30.09,29.94,30.14,29.32,29.21,28.53,29.05,28.37,28.41,29.29,29.17,27.64,27.62,27.13,26.24,26.74,26.05,27.57,27.66,28.69,29.20,28.69,29.25,28.73,29.58,28.86,30.05,29.74,29.96,30.22,28.68,28.34,28.21,27.47,27.42,25.85,27.17,25.92,25.96,26.89,25.72,24.45,23.48,23.23,22.99,23.77,24.18,25.15,24.98,25.47,25.11,24.29,22.66,21.01,20.83,19.19,19.33,19.03,17.17,17.29,15.89,16.39,16.41,15.72,16.22,16.48,15.65,15.12,15.38,16.13,14.83,14.50,15.48,16.32,15.14,15.30,16.92,17.02,15.79,16.84,16.96,15.75,14.53,15.57,14.94,13.25,13.12,14.33,12.82,12.16,13.25,13.36,12.10,12.43,13.30,12.38,11.37,12.46,13.45,12.05,11.88,13.12,13.14,12.39,12.58,13.91,13.80,15.14,15.57,15.97,14.41,14.33,15.66,15.57,14.51,14.48,15.72,14.43,14.76,13.86,13.43,14.13,13.28,12.11,12.81,12.95,11.89,11.32,12.04,11.87,10.35,10.76,11.75,11.02,10.11,10.07,8.46,9.19,8.90,7.59,8.84,8.64,8.59,9.69,10.60,10.30,11.17,11.58,11.61,11.68,12.55,12.90,13.02,13.17,14.68,15.38,14.73,14.40,14.37,13.50,12.86,13.31,12.92,11.67,11.41,11.88,11.42,10.50,10.66,10.70,9.46,8.79,9.32,8.73,7.27,5.93,4.86,3.97,5.54,6.18,3.86,4.78,6.95,6.54,5.16,7.24,7.99,7.54,7.80,9.24,9.82,9.26,11.03,11.09,11.99,13.27,14.10,14.97,16.15,15.97,15.01,14.96,13.09,13.58,12.30,12.29,11.48,12.41,11.53,12.72,13.88,14.28,13.62,14.78,13.83,15.86,15.32,14.84,15.14,13.66,15.04,13.61,14.36,14.71,15.62,14.05,14.95,13.22,13.62,13.43,12.69,12.35,12.08,11.64,11.06,10.95,10.25,9.83,9.50,9.25,8.12,8.03,7.92,7.46,6.37,5.42,6.29,5.63,4.50,3.08,2.78,1.77,0.77,1.89,2.71,4.43,4.17,6.23,6.58,7.62,6.97,6.30,8.12,8.49,8.64,9.34,8.30,8.12,9.80,8.24,10.20,10.87,11.49,10.88,11.92,11.57,10.96,9.27,9.90,11.43,10.26,9.57,11.39,11.90,10.61,10.28,11.60,10.67,11.34,9.33,10.99,11.14,10.85,11.48,10.69,9.30,9.51,9.78,8.71,7.93,6.55,7.31,7.20,6.03,4.49,5.94,6.08,4.07,4.00,5.69,7.40,7.73,8.62,7.47,7.81,9.21,8.70,7.60,9.51,9.14,10.09,10.94,9.99,8.98,10.14,10.53,8.87,8.16,9.67,9.07,7.01,8.10,9.09,7.56,6.85,8.54,10.54,10.11,12.00,12.38,13.60],[29.66,29.93,29.17,29.54,28.55,28.59,28.35,28.54,29.42,29.58,30.05,30.52,30.50,30.84,31.00,30.99,30.81,30.84,30.63,30.18,30.29,29.91,29.84,28.49,28.82,29.35,28.80,29.74,30.27,30.03,29.39,29.71,29.60,29.79,29.63,30.19,30.04,30.70,30.71,30.69,30.06,30.48,30.17,30.30,30.69,30.49,30.80,30.92,30.78,30.43,30.77,30.41,30.75,30.61,30.27,30.29,30.40,30.25,30.71,30.60,30.96,30.94,31.04,30.66,30.96,30.94,31.01,30.97,30.95,30.51,30.53,30.15,29.88,29.26,29.47,28.61,28.85,28.85,28.47,29.37,27.83,29.26,29.55,27.80,29.15,28.27,29.06,27.59,29.14,28.99,29.38,29.29,29.10,28.09,29.20,29.03,29.31,28.69,28.14,28.40,28.57,27.02,26.41,27.30,27.62,25.89,26.56,27.15,26.50,26.46,27.28,27.39,27.12,26.96,28.01,27.38,27.76,28.50,28.49,28.21,28.81,29.25,29.47,29.93,30.14,30.44,29.98,30.39,29.53,29.79,29.51,29.38,30.00,29.52,30.20,29.70,30.06,30.25,30.05,30.44,30.86,30.93,30.98,30.72,31.03,30.63,30.54,30.24,30.79,30.54,30.68,30.99,30.88,30.87,30.95,31.07,31.12,31.13,31.05,31.18,31.12,31.25,31.18,31.26,31.26,31.29,31.28,31.33,31.29,31.27,31.30,31.29,31.36,31.32,31.33,31.32,31.38,31.41,31.36,31.43,31.38,31.41,31.42,31.48,31.48,31.42,31.50,31.44,31.45,31.47,31.46,31.50,31.44,31.49,31.43,31.46,31.47,31.39,31.41,31.44,31.51,31.38,31.45,31.42,31.51,31.47,31.50,31.52,31.45,31.52,31.47,31.47,31.50,31.49,31.55,31.58,31.56,31.54,31.58,31.62,31.57,31.57,31.59,31.59,31.56,31.58,31.62,31.62,31.63,31.63,31.62,31.64,31.61,31.64,31.65,31.66,31.65,31.65,31.62,31.66,31.64,31.66,31.66,31.65,31.65,31.66,31.66,31.63,31.65,31.66,31.66,31.64,31.66,31.66,31.64,31.66,31.67,31.67,31.65,31.66,31.66,31.66,31.65,31.65,31.66,31.64,31.66,31.65,31.66,31.65,31.65,31.68,31.66,31.65,31.68,31.68,31.67,31.66,31.67,31.65,31.64,31.64,31.66,31.68,31.68,31.68,31.67,31.66,31.66,31.68,31.66,31.67,31.65,31.64,31.66,31.68,31.66,31.67,31.64,31.64,31.63,31.64,31.67,31.65,31.65,31.63,31.65,31.64,31.65,31.67,31.68,31.67,31.64,31.65,31.65,31.65,31.65,31.66,31.65,31.66,31.67,31.68,31.67,31.67,31.67,31.66,31.65,31.65,31.65,31.66,31.67,31.68,31.67,31.68,31.67,31.66,31.65,31.65,31.63,31.64,31.64,31.64,31.64,31.63,31.63,31.65,31.66,31.67,31.68,31.67,31.68,31.66,31.65,31.66,31.68,31.66,31.67,31.64,31.64,31.64,31.65,31.67,31.65,31.65,31.65,31.68,31.65,31.67,31.65,31.64,31.63,31.65,31.66,31.68,31.66,31.68,31.65,31.65,31.65,31.63,31.65,31.65,31.65,31.66,31.67,31.67,31.66,31.66,31.65,31.65,31.64,31.64,31.65,31.66,31.65,31.66,31.67,31.67,31.66,31.66,31.66,31.66,31.65,31.65,31.66,31.65,31.66,31.66,31.66,31.67,31.66,31.66,31.65,31.65,31.65,31.66,31.65,31.66,31.67,31.66,31.67,31.65,31.65,31.65,31.65,31.66,31.65,31.66,31.66,31.66,31.66,31.66,31.66,31.66,31.65,31.65,31.65,31.65,31.66,31.66,31.66,31.66,31.65,31.66,31.66,31.65,31.65,31.65,31.65,31.66,31.65,31.65,31.66,31.67,31.66,31.66,31.66,31.65,31.66,31.66,31.66,31.65,31.65,31.65,31.65,31.65,31.65,31.65,31.66,31.66,31.65,31.65,31.65,31.64,31.65,31.65,31.65,31.65,31.65,31.65,31.65,31.66,31.65,31.66,31.65,31.65,31.66,31.65,31.65,31.66,31.64,31.65,31.66,31.65,31.65,31.65,31.65,31.65,31.66,31.66,31.65,31.65,31.65,31.65,31.65,31.64,31.64,31.65,31.66,31.65,31.65,31.65,31.65,31.64,31.65,31.64,31.65,31.63,31.65,31.64,31.65,31.65,31.65,31.65,31.65,31.65,31.64,31.65,31.66,31.66,31.65,31.65,31.65,31.65,31.65,31.65,31.65,31.65,31.65,31.65,31.64,31.63,31.66,31.65,31.65,31.66,31.65,31.65,31.65,31.65,31.65,31.65,31.65,31.35,31.25,31.30,31.47,31.44,31.22,31.42,31.46,31.37,31.34,31.49,31.43,31.35,31.45,31.50,31.46,31.40,31.53,31.51,31.39,31.47,31.54,31.48,31.47,31.51,31.51,31.47,31.43,31.47,31.37,31.36,31.44,31.46,31.36,31.39,31.38,31.30,31.30,31.28,31.30,31.27,31.27,31.20,31.11,31.06,31.01,31.01,31.02,30.90,30.72,30.82,30.68,30.17,30.47,30.02,29.79,30.08,29.24,29.15,28.63,29.11,28.28,28.35,29.22,29.05,27.70,27.68,27.17,26.70,26.60,26.35,27.74,27.64,28.57,29.04,28.49,28.95,28.43,29.45,28.73,29.95,29.62,29.84,29.98,28.51,28.20,28.00,27.31,27.01,25.37,26.65,25.29,25.26,26.24,25.07,23.63,22.80,22.53,22.26,23.31,23.33,24.72,24.39,24.88,24.42,23.56,21.78,20.03,19.91,18.22,18.23,18.00,16.34,16.36,14.97,15.37,15.24,14.92,15.20,15.26,14.90,14.87,14.64,15.03,14.07,14.04,14.66,14.93,14.34,14.54,15.77,15.83,14.86,15.51,15.48,14.91,13.47,14.41,13.94,12.71,12.55,13.51,12.50,12.00,12.47,12.39,11.42,11.95,12.22,11.40,11.00,11.62,12.18,11.11,11.39,12.15,12.07,11.34,11.55,12.91,12.80,13.78,14.25,14.51,13.33,13.40,14.38,14.39,13.51,13.55,14.66,13.53,13.89,13.10,12.50,13.15,12.30,11.42,11.90,12.17,11.17,11.21,11.49,11.00,9.72,10.18,11.25,10.33,9.48,9.44,8.33,8.47,8.94,7.00,8.17,8.04,7.99,9.04,9.45,9.51,9.78,10.58,10.71,10.80,11.94,12.00,12.04,11.94,13.58,14.02,13.63,13.27,13.22,12.25,11.51,12.10,11.74,10.47,10.16,10.90,10.10,9.45,9.41,9.55,8.59,7.77,8.34,7.62,6.44,5.31,4.76,3.28,4.97,5.61,3.80,4.09,5.93,6.59,4.23,5.84,6.81,6.26,6.20,7.06,8.05,7.70,9.42,9.56,10.35,11.37,12.14,13.22,14.63,14.51,13.53,13.40,11.68,11.90,10.77,10.77,10.14,10.74,10.15,11.36,12.43,12.67,11.84,13.41,12.14,14.25,13.95,13.34,13.53,11.92,13.40,11.80,12.78,13.18,13.85,12.33,13.25,11.49,12.10,11.43,11.29,11.03,10.56,10.04,9.77,9.47,8.98,8.70,8.49,7.73,6.82,6.77,7.08,6.71,5.76,5.58,5.82,4.97,3.70,3.39,3.51,2.74,1.57,0.77,1.29,2.38,3.10,4.35,5.02,5.64,5.78,5.61,6.91,6.97,7.19,8.29,6.79,6.92,8.46,7.11,8.86,9.52,10.29,9.57,10.73,10.62,9.69,8.14,8.96,10.08,9.08,8.24,9.79,10.27,9.32,9.30,10.03,9.56,10.16,8.66,9.88,10.11,9.77,10.40,9.70,8.71,8.84,8.91,7.72,7.31,6.36,6.48,6.07,5.64,4.38,4.79,4.97,3.43,3.41,4.75,5.55,6.27,7.15,5.95,6.29,8.22,7.30,6.30,8.39,7.56,8.91,9.89,9.09,7.53,8.33,8.87,7.32,6.92,8.12,7.77,6.32,6.69,8.08,6.85,6.38,7.54,9.26,8.82,10.48,11.23,12.41],[29.66,29.84,29.13,29.55,28.65,28.66,28.38,28.66,29.41,29.55,29.92,30.36,30.44,30.76,30.94,30.92,30.75,30.83,30.60,30.10,30.28,29.86,29.72,28.56,28.84,29.49,28.67,29.64,30.22,30.06,29.50,29.74,29.67,29.89,29.69,30.17,29.99,30.60,30.64,30.57,29.95,30.46,30.17,30.27,30.66,30.47,30.77,30.91,30.74,30.42,30.73,30.34,30.73,30.57,30.20,30.26,30.40,30.22,30.70,30.57,30.96,30.92,30.97,30.63,30.89,30.88,31.01,30.91,30.87,30.46,30.50,30.11,29.87,29.37,29.54,28.77,28.96,28.79,28.36,29.25,27.62,29.14,29.48,27.57,28.85,28.00,28.90,27.41,28.97,28.83,29.06,29.00,28.78,27.94,28.83,28.89,29.04,28.46,27.58,28.19,28.33,26.77,25.83,27.07,27.35,25.54,26.19,27.02,26.25,26.17,27.03,27.22,27.03,26.72,27.86,27.33,27.48,28.45,28.50,28.16,28.74,29.28,29.38,29.85,30.10,30.42,29.98,30.27,29.48,29.70,29.48,29.33,29.92,29.41,30.17,29.60,29.94,30.07,29.97,30.38,30.90,30.85,30.98,30.71,31.05,30.60,30.46,30.22,30.77,30.41,30.61,30.97,30.87,30.81,30.95,31.00,31.04,31.10,30.99,31.18,31.09,31.18,31.14,31.22,31.22,31.28,31.27,31.29,31.28,31.26,31.24,31.24,31.34,31.33,31.28,31.29,31.38,31.36,31.31,31.41,31.37,31.34,31.40,31.46,31.43,31.39,31.48,31.43,31.40,31.47,31.45,31.47,31.43,31.46,31.47,31.43,31.43,31.36,31.41,31.40,31.48,31.38,31.43,31.44,31.48,31.49,31.46,31.49,31.49,31.48,31.50,31.47,31.54,31.52,31.53,31.56,31.53,31.52,31.57,31.61,31.56,31.56,31.58,31.57,31.54,31.61,31.60,31.61,31.62,31.62,31.61,31.64,31.63,31.63,31.64,31.65,31.64,31.64,31.62,31.65,31.62,31.65,31.66,31.64,31.64,31.65,31.65,31.62,31.65,31.65,31.65,31.63,31.66,31.66,31.64,31.65,31.66,31.67,31.63,31.66,31.66,31.66,31.63,31.65,31.66,31.63,31.65,31.65,31.65,31.65,31.64,31.67,31.66,31.65,31.68,31.68,31.67,31.67,31.67,31.65,31.64,31.64,31.66,31.68,31.68,31.68,31.67,31.66,31.67,31.68,31.67,31.67,31.66,31.64,31.66,31.68,31.66,31.67,31.64,31.63,31.63,31.63,31.66,31.65,31.64,31.63,31.65,31.65,31.65,31.67,31.67,31.67,31.65,31.65,31.65,31.65,31.65,31.66,31.65,31.66,31.67,31.68,31.67,31.67,31.66,31.66,31.65,31.65,31.66,31.67,31.67,31.68,31.67,31.68,31.67,31.66,31.65,31.65,31.64,31.64,31.64,31.64,31.65,31.63,31.63,31.65,31.67,31.67,31.68,31.67,31.68,31.66,31.65,31.66,31.68,31.66,31.66,31.65,31.64,31.64,31.65,31.67,31.65,31.64,31.65,31.67,31.65,31.67,31.65,31.64,31.63,31.65,31.66,31.68,31.66,31.67,31.65,31.65,31.65,31.64,31.66,31.65,31.65,31.66,31.67,31.68,31.67,31.66,31.66,31.65,31.65,31.65,31.65,31.66,31.65,31.67,31.67,31.68,31.66,31.66,31.66,31.66,31.65,31.65,31.66,31.66,31.66,31.66,31.66,31.68,31.67,31.66,31.66,31.65,31.65,31.65,31.66,31.66,31.67,31.66,31.68,31.66,31.66,31.65,31.65,31.66,31.66,31.66,31.66,31.66,31.66,31.67,31.66,31.67,31.65,31.65,31.66,31.66,31.66,31.66,31.66,31.66,31.65,31.67,31.67,31.66,31.65,31.66,31.66,31.66,31.65,31.65,31.66,31.67,31.67,31.66,31.66,31.66,31.67,31.67,31.66,31.66,31.66,31.66,31.65,31.66,31.65,31.65,31.66,31.66,31.66,31.66,31.65,31.66,31.66,31.66,31.66,31.66,31.66,31.66,31.66,31.66,31.66,31.66,31.66,31.66,31.66,31.65,31.65,31.66,31.65,31.66,31.66,31.65,31.66,31.66,31.66,31.66,31.66,31.66,31.65,31.66,31.65,31.66,31.65,31.65,31.65,31.66,31.66,31.66,31.66,31.65,31.66,31.65,31.65,31.65,31.65,31.64,31.65,31.64,31.65,31.65,31.66,31.66,31.65,31.65,31.66,31.65,31.66,31.66,31.66,31.65,31.66,31.65,31.66,31.66,31.66,31.65,31.66,31.65,31.65,31.64,31.66,31.66,31.66,31.66,31.66,31.66,31.66,31.65,31.66,31.66,31.65,31.36,31.30,31.33,31.48,31.46,31.28,31.44,31.47,31.39,31.36,31.49,31.45,31.36,31.45,31.50,31.46,31.38,31.53,31.50,31.37,31.46,31.53,31.47,31.45,31.51,31.51,31.46,31.43,31.45,31.35,31.35,31.42,31.45,31.32,31.38,31.34,31.27,31.29,31.25,31.29,31.27,31.27,31.21,31.14,31.09,31.03,31.07,31.09,30.98,30.82,30.83,30.79,30.26,30.55,30.08,29.90,30.19,29.43,29.39,28.47,29.18,28.20,28.33,29.18,29.14,27.33,27.24,26.79,25.77,26.19,25.66,27.17,27.28,28.24,28.84,28.31,28.88,28.41,29.55,28.75,30.05,29.71,29.95,30.16,28.69,28.36,28.21,27.55,27.53,25.62,27.04,25.81,25.85,26.72,25.52,24.24,23.31,22.89,22.39,23.36,23.42,24.76,24.77,25.09,24.67,23.51,21.83,20.00,20.08,18.13,18.35,18.13,16.50,16.14,14.85,15.05,15.07,15.14,15.19,15.06,14.72,15.00,14.59,15.04,14.04,14.12,14.68,15.01,14.23,14.21,15.80,15.55,14.47,15.48,15.66,14.48,13.31,14.62,13.76,12.52,12.78,13.53,12.24,11.88,12.53,12.34,11.08,11.80,12.30,11.27,10.52,11.57,11.93,10.61,10.95,11.96,11.71,11.03,11.00,12.48,12.46,13.67,13.89,14.39,13.18,13.16,14.13,14.22,13.14,13.37,14.49,13.41,13.53,12.38,12.34,13.16,12.08,11.35,11.92,12.27,11.02,10.69,11.53,11.25,9.70,10.37,11.50,9.96,9.38,9.95,8.70,8.47,9.02,6.94,8.44,8.06,7.57,8.85,9.60,8.96,9.36,10.66,10.82,10.19,11.14,11.79,12.02,11.29,13.01,13.74,12.89,13.00,12.76,11.55,11.06,11.69,10.99,9.76,10.08,10.44,9.32,8.64,9.59,9.40,7.77,7.50,8.27,7.41,6.03,5.16,5.40,3.36,4.11,5.46,3.55,3.18,5.25,5.87,4.07,5.36,6.72,6.18,6.43,7.31,8.14,7.95,9.51,9.94,10.80,11.43,12.40,13.29,14.83,14.54,13.55,13.33,11.76,12.00,11.03,11.13,10.16,11.19,9.95,11.27,12.29,12.45,12.16,13.53,12.45,14.48,14.06,13.35,13.87,12.48,13.81,12.27,12.62,13.15,14.12,12.64,13.55,12.12,12.59,12.16,11.49,11.48,11.10,10.47,10.06,10.14,9.45,9.13,8.84,8.26,7.52,7.70,7.37,7.17,5.74,5.77,6.20,5.51,4.14,4.06,4.01,3.53,2.48,1.58,0.77,1.45,2.15,3.20,4.18,4.62,5.29,4.32,5.45,6.06,6.36,6.97,5.98,5.53,7.33,6.06,7.98,8.39,9.17,8.89,9.98,10.30,9.74,7.71,8.84,9.95,9.25,8.49,10.18,10.60,9.45,9.57,10.28,9.98,10.43,8.74,9.79,10.31,9.84,10.64,10.03,8.88,9.11,9.29,8.27,7.70,6.79,6.45,6.26,5.98,4.68,5.25,5.48,3.61,3.26,4.33,5.65,6.48,7.11,5.61,6.02,7.51,6.66,5.22,7.06,6.83,7.82,9.13,8.17,6.61,7.99,8.63,6.88,6.33,8.17,7.84,6.11,6.55,8.09,7.02,6.30,7.65,9.24,8.82,10.64,10.66,12.18],[29.50,29.82,28.77,29.23,28.19,28.16,27.69,28.17,28.98,29.37,29.73,30.24,30.30,30.69,30.83,30.81,30.64,30.75,30.47,29.94,30.05,29.55,29.53,28.11,28.21,29.04,28.18,29.40,30.00,29.77,29.14,29.37,29.34,29.46,29.42,29.98,29.85,30.50,30.47,30.47,29.80,30.30,29.96,30.08,30.51,30.26,30.68,30.83,30.67,30.25,30.64,30.11,30.63,30.46,29.97,29.94,30.23,30.01,30.59,30.44,30.88,30.82,30.87,30.53,30.83,30.75,30.84,30.82,30.75,30.37,30.37,29.96,29.62,29.11,29.15,28.30,28.29,28.34,27.77,28.94,26.96,28.93,29.21,27.15,28.48,27.50,28.61,26.91,28.72,28.65,28.93,28.91,28.63,27.78,28.73,28.66,28.83,28.07,27.11,27.85,27.90,26.21,25.51,26.58,26.67,24.83,25.71,26.41,25.39,25.45,26.46,26.65,26.23,26.19,27.36,26.64,27.04,27.98,27.83,27.34,28.26,28.68,29.05,29.59,29.97,30.31,29.79,30.11,29.22,29.45,29.09,29.04,29.69,29.14,29.96,29.26,29.76,29.89,29.67,30.21,30.78,30.73,30.92,30.60,30.99,30.50,30.30,30.00,30.70,30.24,30.51,30.79,30.75,30.80,30.92,31.00,30.94,31.01,30.89,31.07,30.99,31.07,31.03,31.11,31.18,31.22,31.20,31.22,31.21,31.22,31.22,31.22,31.28,31.30,31.23,31.24,31.32,31.35,31.28,31.37,31.33,31.30,31.34,31.40,31.40,31.31,31.43,31.29,31.34,31.40,31.33,31.42,31.37,31.40,31.33,31.35,31.29,31.27,31.32,31.26,31.43,31.29,31.30,31.30,31.43,31.38,31.41,31.44,31.40,31.38,31.39,31.40,31.47,31.43,31.51,31.53,31.47,31.50,31.57,31.59,31.53,31.54,31.56,31.56,31.54,31.59,31.58,31.58,31.60,31.59,31.59,31.61,31.61,31.61,31.62,31.63,31.62,31.62,31.61,31.64,31.61,31.63,31.64,31.63,31.62,31.64,31.64,31.61,31.63,31.66,31.64,31.62,31.65,31.65,31.63,31.63,31.66,31.66,31.62,31.66,31.65,31.65,31.63,31.65,31.65,31.63,31.65,31.65,31.65,31.65,31.65,31.67,31.65,31.65,31.67,31.68,31.67,31.66,31.67,31.65,31.64,31.64,31.66,31.67,31.67,31.68,31.67,31.65,31.66,31.67,31.66,31.66,31.65,31.64,31.66,31.67,31.66,31.66,31.65,31.63,31.63,31.63,31.66,31.65,31.64,31.63,31.65,31.65,31.65,31.67,31.67,31.67,31.65,31.64,31.65,31.65,31.65,31.66,31.66,31.66,31.67,31.68,31.67,31.67,31.66,31.66,31.65,31.65,31.65,31.67,31.67,31.68,31.67,31.68,31.67,31.66,31.65,31.65,31.64,31.64,31.64,31.63,31.64,31.62,31.62,31.65,31.66,31.67,31.68,31.67,31.68,31.66,31.65,31.66,31.67,31.66,31.66,31.64,31.64,31.64,31.65,31.66,31.65,31.65,31.65,31.67,31.65,31.66,31.65,31.64,31.62,31.64,31.66,31.68,31.66,31.67,31.66,31.65,31.64,31.63,31.65,31.65,31.65,31.66,31.67,31.68,31.66,31.67,31.66,31.64,31.64,31.64,31.65,31.66,31.65,31.67,31.68,31.67,31.66,31.66,31.66,31.65,31.65,31.64,31.66,31.65,31.66,31.66,31.67,31.67,31.67,31.66,31.66,31.65,31.65,31.66,31.66,31.66,31.67,31.66,31.67,31.66,31.65,31.65,31.65,31.66,31.66,31.67,31.67,31.67,31.66,31.67,31.66,31.67,31.65,31.65,31.66,31.66,31.67,31.66,31.66,31.66,31.65,31.66,31.66,31.66,31.64,31.65,31.66,31.66,31.65,31.65,31.66,31.67,31.67,31.66,31.66,31.66,31.66,31.66,31.66,31.65,31.66,31.65,31.65,31.65,31.65,31.65,31.66,31.66,31.65,31.65,31.65,31.65,31.65,31.65,31.65,31.65,31.65,31.65,31.65,31.66,31.65,31.66,31.65,31.65,31.65,31.65,31.65,31.66,31.65,31.65,31.66,31.64,31.65,31.65,31.65,31.65,31.66,31.65,31.64,31.65,31.64,31.65,31.64,31.64,31.64,31.65,31.66,31.65,31.65,31.64,31.65,31.64,31.65,31.64,31.64,31.62,31.64,31.63,31.64,31.63,31.64,31.65,31.64,31.65,31.65,31.65,31.66,31.66,31.65,31.64,31.66,31.65,31.65,31.66,31.65,31.64,31.64,31.64,31.62,31.61,31.65,31.64,31.65,31.65,31.66,31.65,31.65,31.65,31.65,31.66,31.65,31.36,31.28,31.32,31.45,31.42,31.22,31.39,31.42,31.32,31.33,31.45,31.39,31.32,31.41,31.46,31.42,31.35,31.50,31.48,31.34,31.43,31.49,31.46,31.44,31.48,31.48,31.44,31.42,31.45,31.31,31.33,31.40,31.44,31.30,31.35,31.32,31.21,31.25,31.23,31.24,31.22,31.21,31.17,31.07,31.03,30.98,31.02,30.99,30.87,30.68,30.76,30.66,30.10,30.46,29.96,29.81,30.03,29.23,29.13,28.33,29.10,28.19,28.29,29.16,29.03,27.26,27.34,26.65,25.59,25.88,25.19,26.89,27.02,28.04,28.71,28.21,28.78,28.33,29.52,28.54,30.03,29.67,29.95,30.06,28.43,28.08,27.84,27.29,26.98,24.97,26.76,25.10,25.32,26.16,24.89,23.30,22.41,21.95,21.76,22.59,22.89,24.07,24.00,24.57,23.88,22.82,21.03,19.19,18.45,16.72,16.46,16.19,14.79,14.27,13.16,13.53,13.17,13.14,13.32,13.21,12.53,12.87,12.54,12.77,11.50,11.78,12.32,12.59,11.91,11.71,13.16,13.19,12.13,13.61,13.60,12.79,11.05,12.25,12.02,10.61,10.24,11.47,10.77,9.65,10.24,10.60,9.69,9.54,10.54,10.10,9.18,9.71,10.50,9.51,9.08,10.27,10.33,9.48,9.64,10.85,10.90,11.84,12.22,12.41,11.51,11.36,12.00,11.93,11.27,11.29,12.16,10.94,10.96,10.17,10.07,10.57,9.36,9.06,9.59,9.73,8.64,8.52,9.32,8.75,7.56,8.20,9.19,8.07,7.70,8.56,7.36,7.14,7.34,5.92,7.11,6.97,6.36,7.08,8.09,7.75,7.64,8.44,8.87,8.53,9.26,9.74,9.77,9.31,10.89,11.23,10.66,10.50,9.91,8.95,9.05,9.20,8.32,7.50,7.98,7.87,6.83,6.63,7.21,6.86,5.57,5.80,6.54,5.43,4.15,4.09,4.33,2.59,3.05,4.29,3.36,2.58,4.45,4.78,3.82,4.60,5.31,5.06,5.03,5.72,6.45,6.40,7.76,8.06,8.79,9.35,10.24,11.21,12.70,12.44,11.21,11.02,9.57,9.82,9.04,9.18,8.59,9.18,8.41,9.22,10.00,10.21,10.05,11.02,10.29,11.93,11.60,11.05,11.48,10.23,11.20,10.11,10.33,10.89,11.76,10.41,11.30,9.98,10.40,9.95,9.61,9.52,9.11,8.85,8.48,8.40,7.52,7.54,7.52,6.82,6.29,6.36,6.54,6.50,5.28,5.46,5.99,5.34,4.09,4.28,4.14,3.87,3.39,2.12,1.03,0.77,1.25,2.07,3.10,3.31,3.55,3.29,4.06,4.26,4.43,5.03,4.59,4.63,5.60,5.06,6.40,6.75,7.56,7.50,8.00,8.44,7.74,6.66,7.26,8.12,7.35,6.85,8.34,8.57,7.76,7.89,8.48,8.16,8.66,7.31,8.01,8.42,8.18,8.80,8.28,7.39,7.49,7.57,6.75,6.29,5.95,5.67,5.08,4.86,4.52,4.28,4.53,3.64,3.04,3.53,4.40,5.31,5.82,4.96,4.85,6.10,5.46,4.80,5.86,5.54,5.78,7.01,6.03,5.37,6.18,6.64,5.68,5.36,6.68,6.61,5.13,6.03,7.08,6.47,5.98,6.73,8.04,7.59,9.02,9.24,10.75],[29.44,29.84,28.99,29.39,28.32,28.40,28.01,28.26,29.00,29.24,29.81,30.25,30.34,30.68,30.88,30.86,30.66,30.74,30.47,30.08,30.11,29.61,29.54,28.27,28.48,29.09,28.38,29.43,29.99,29.80,29.17,29.43,29.40,29.59,29.45,30.05,29.86,30.49,30.47,30.44,29.86,30.37,30.04,30.15,30.55,30.30,30.68,30.84,30.67,30.33,30.65,30.20,30.65,30.41,29.97,30.05,30.23,30.10,30.61,30.54,30.89,30.84,30.93,30.55,30.88,30.82,30.90,30.88,30.81,30.41,30.36,29.93,29.76,29.07,29.30,28.31,28.62,28.44,28.03,29.09,27.41,29.03,29.26,27.55,28.68,27.83,28.71,27.12,28.81,28.61,29.12,29.04,28.81,27.90,28.91,28.86,29.10,28.31,27.51,28.19,28.13,26.65,25.90,26.86,27.06,25.47,26.14,26.58,25.95,26.02,26.89,26.90,26.76,26.58,27.51,26.94,27.30,28.12,28.07,27.67,28.25,28.95,29.25,29.64,29.95,30.32,29.88,30.15,29.30,29.57,29.29,29.17,29.77,29.26,30.00,29.51,29.87,30.08,29.90,30.33,30.80,30.80,30.93,30.66,30.97,30.52,30.42,30.11,30.77,30.42,30.61,30.88,30.79,30.78,30.91,31.05,31.02,31.12,31.03,31.13,31.04,31.18,31.15,31.22,31.24,31.28,31.32,31.33,31.32,31.32,31.36,31.32,31.39,31.39,31.37,31.36,31.43,31.45,31.40,31.46,31.43,31.45,31.44,31.52,31.49,31.43,31.51,31.47,31.48,31.50,31.47,31.53,31.47,31.50,31.45,31.50,31.48,31.39,31.45,31.45,31.52,31.39,31.45,31.50,31.55,31.51,31.50,31.53,31.53,31.53,31.50,31.49,31.59,31.56,31.57,31.60,31.58,31.58,31.61,31.63,31.59,31.59,31.62,31.61,31.60,31.63,31.63,31.63,31.64,31.63,31.63,31.65,31.64,31.64,31.65,31.65,31.65,31.65,31.65,31.66,31.64,31.66,31.66,31.65,31.64,31.66,31.66,31.64,31.65,31.66,31.66,31.64,31.67,31.67,31.65,31.66,31.67,31.68,31.64,31.67,31.67,31.67,31.65,31.66,31.67,31.65,31.66,31.66,31.66,31.66,31.66,31.67,31.66,31.66,31.68,31.68,31.67,31.66,31.67,31.65,31.64,31.65,31.66,31.68,31.67,31.68,31.67,31.66,31.67,31.68,31.67,31.67,31.66,31.64,31.66,31.67,31.67,31.67,31.65,31.64,31.63,31.64,31.67,31.66,31.65,31.63,31.65,31.65,31.66,31.67,31.67,31.67,31.65,31.65,31.65,31.65,31.65,31.66,31.65,31.67,31.67,31.68,31.67,31.67,31.66,31.66,31.65,31.65,31.65,31.66,31.67,31.68,31.67,31.68,31.67,31.66,31.65,31.64,31.63,31.63,31.63,31.63,31.64,31.62,31.62,31.65,31.66,31.67,31.68,31.67,31.68,31.66,31.65,31.66,31.68,31.66,31.67,31.64,31.64,31.64,31.65,31.66,31.65,31.65,31.65,31.68,31.65,31.67,31.64,31.63,31.62,31.64,31.65,31.68,31.65,31.68,31.65,31.65,31.65,31.63,31.65,31.65,31.65,31.66,31.67,31.67,31.66,31.66,31.65,31.64,31.63,31.64,31.64,31.65,31.64,31.66,31.67,31.67,31.66,31.66,31.66,31.65,31.65,31.64,31.65,31.65,31.65,31.65,31.66,31.67,31.66,31.65,31.65,31.65,31.65,31.65,31.65,31.66,31.66,31.66,31.66,31.65,31.64,31.64,31.64,31.65,31.64,31.66,31.65,31.66,31.66,31.66,31.65,31.66,31.64,31.64,31.65,31.65,31.66,31.65,31.65,31.66,31.64,31.66,31.66,31.65,31.64,31.64,31.65,31.65,31.64,31.64,31.65,31.66,31.66,31.65,31.66,31.66,31.66,31.66,31.65,31.64,31.65,31.64,31.65,31.64,31.65,31.64,31.65,31.65,31.65,31.64,31.64,31.64,31.64,31.65,31.64,31.65,31.65,31.64,31.64,31.65,31.64,31.65,31.65,31.65,31.65,31.64,31.64,31.65,31.64,31.65,31.65,31.64,31.65,31.65,31.65,31.65,31.65,31.65,31.64,31.64,31.63,31.65,31.64,31.63,31.64,31.64,31.65,31.64,31.64,31.64,31.64,31.63,31.65,31.63,31.64,31.62,31.64,31.62,31.63,31.62,31.63,31.65,31.63,31.64,31.64,31.65,31.65,31.65,31.64,31.64,31.65,31.65,31.65,31.64,31.64,31.63,31.64,31.64,31.63,31.62,31.65,31.64,31.65,31.65,31.65,31.65,31.65,31.64,31.65,31.65,31.65,31.39,31.30,31.34,31.47,31.45,31.27,31.42,31.46,31.39,31.37,31.49,31.45,31.39,31.46,31.50,31.48,31.41,31.53,31.51,31.39,31.48,31.53,31.51,31.49,31.51,31.51,31.48,31.46,31.49,31.39,31.41,31.47,31.50,31.38,31.42,31.42,31.33,31.35,31.35,31.37,31.34,31.33,31.28,31.20,31.14,31.07,31.11,31.07,30.99,30.80,30.83,30.68,30.18,30.42,30.02,29.70,30.03,29.16,29.11,28.56,29.00,28.09,28.21,29.19,29.04,27.35,27.49,27.05,26.50,26.40,25.75,27.17,27.36,28.51,29.07,28.43,29.03,28.46,29.59,28.83,29.98,29.71,29.91,30.02,28.61,28.22,27.86,27.22,27.08,25.01,26.55,25.14,25.09,25.85,24.52,23.26,22.31,22.17,21.91,22.90,22.82,24.14,23.99,24.44,24.20,23.03,21.61,19.49,19.60,17.44,17.38,16.92,15.45,15.09,14.03,14.08,14.07,14.05,13.86,13.62,13.22,13.26,13.07,13.13,12.01,11.95,12.65,12.94,12.33,12.35,13.73,13.47,12.23,13.37,13.67,12.75,11.23,12.31,12.32,10.84,10.57,11.77,11.18,10.58,10.88,11.23,10.60,10.34,11.19,10.95,10.32,10.38,11.39,10.56,10.66,11.12,11.33,10.69,10.73,11.75,11.80,12.54,12.97,12.96,12.14,12.05,12.57,12.53,11.59,11.96,12.50,11.39,11.18,10.77,10.53,11.00,9.82,9.47,10.10,10.11,8.78,9.02,9.71,9.01,8.04,8.88,9.50,8.38,7.95,8.77,7.73,7.43,7.38,6.80,7.75,7.94,7.28,7.74,8.45,8.51,8.07,8.85,9.52,9.31,9.82,10.33,10.54,9.74,11.52,11.98,11.37,11.56,10.84,9.25,9.35,9.37,8.51,7.82,7.91,8.05,7.22,6.85,7.39,6.88,6.01,5.86,6.04,5.35,4.65,4.07,4.33,3.19,3.04,4.19,4.02,2.74,4.49,4.77,4.53,4.51,5.26,5.53,5.43,5.92,6.74,6.95,8.37,8.94,9.51,10.50,11.50,12.34,13.57,13.54,12.58,12.31,10.58,10.79,9.56,9.93,9.02,10.02,8.80,9.57,10.60,10.92,10.82,11.78,10.91,12.71,12.31,11.80,12.13,11.07,11.91,10.96,11.27,11.67,12.62,11.24,11.94,10.76,11.08,10.63,10.30,10.15,9.69,9.46,9.30,8.95,8.19,8.07,8.27,7.59,6.74,7.08,7.62,7.33,6.24,6.27,7.02,6.36,5.02,5.06,4.66,4.58,4.10,3.01,1.92,1.24,0.76,1.34,2.31,2.52,2.88,2.89,3.49,3.68,4.38,5.00,4.72,4.75,5.31,4.59,5.96,6.63,7.44,7.12,8.03,8.15,7.74,6.87,7.38,8.21,7.63,7.31,8.65,9.04,8.16,8.37,9.05,8.54,8.74,7.34,8.05,8.63,8.55,9.23,8.70,7.52,7.91,7.98,7.16,6.60,6.26,6.17,5.59,5.22,5.02,4.57,4.44,3.63,3.16,3.50,4.26,5.35,5.69,4.43,5.05,6.05,5.21,4.73,5.67,5.41,5.74,6.67,6.02,5.47,6.35,6.79,5.69,5.71,6.90,6.85,5.79,6.79,7.56,7.00,6.89,7.69,8.83,8.45,9.90,10.00,11.39],[29.56,29.84,28.80,29.37,28.55,28.57,28.03,28.47,29.32,29.36,29.78,30.20,30.34,30.65,30.87,30.82,30.67,30.78,30.57,30.07,30.12,29.74,29.68,28.69,28.57,29.25,28.10,29.33,30.01,29.76,29.24,29.51,29.47,29.68,29.49,30.06,29.86,30.51,30.52,30.49,29.81,30.32,30.00,30.19,30.57,30.40,30.71,30.85,30.73,30.38,30.69,30.25,30.64,30.44,29.95,30.03,30.29,30.13,30.70,30.52,30.93,30.79,30.90,30.54,30.83,30.76,30.96,30.84,30.77,30.39,30.35,30.00,29.80,29.22,29.43,28.66,28.73,28.62,27.92,29.05,26.99,29.01,29.17,27.41,28.49,27.56,28.52,26.94,28.66,28.55,28.86,28.68,28.40,27.54,28.50,28.42,28.66,27.92,26.87,28.05,27.76,26.14,25.35,26.65,26.72,24.62,26.15,26.53,25.45,25.22,26.97,26.99,26.25,26.44,27.76,26.89,27.16,28.37,28.19,27.66,28.34,28.98,29.12,29.74,30.05,30.31,29.89,30.09,29.33,29.56,29.37,29.22,29.71,29.35,29.91,29.42,29.90,30.00,29.81,30.26,30.75,30.74,30.90,30.60,31.00,30.45,30.36,30.08,30.80,30.31,30.48,30.74,30.70,30.79,30.87,30.97,30.99,31.02,30.98,31.07,31.01,31.10,31.08,31.19,31.22,31.20,31.25,31.28,31.28,31.26,31.30,31.26,31.32,31.33,31.31,31.28,31.36,31.39,31.32,31.40,31.38,31.39,31.39,31.43,31.46,31.41,31.45,31.36,31.45,31.44,31.42,31.48,31.43,31.42,31.44,31.45,31.37,31.29,31.41,31.38,31.44,31.33,31.43,31.37,31.45,31.49,31.45,31.46,31.46,31.49,31.47,31.46,31.53,31.50,31.50,31.53,31.53,31.49,31.55,31.59,31.54,31.54,31.57,31.57,31.52,31.59,31.58,31.59,31.60,31.60,31.59,31.61,31.62,31.61,31.64,31.64,31.63,31.62,31.63,31.64,31.60,31.63,31.65,31.63,31.62,31.64,31.64,31.60,31.63,31.66,31.64,31.62,31.66,31.66,31.62,31.63,31.66,31.66,31.62,31.66,31.66,31.66,31.63,31.65,31.66,31.62,31.65,31.65,31.65,31.64,31.65,31.67,31.65,31.65,31.68,31.67,31.67,31.66,31.66,31.65,31.64,31.64,31.66,31.67,31.67,31.68,31.66,31.66,31.66,31.67,31.66,31.66,31.65,31.64,31.66,31.67,31.66,31.66,31.64,31.63,31.64,31.63,31.67,31.66,31.64,31.63,31.64,31.65,31.65,31.67,31.67,31.67,31.64,31.64,31.64,31.64,31.65,31.66,31.65,31.66,31.67,31.68,31.67,31.68,31.66,31.66,31.64,31.65,31.65,31.66,31.67,31.68,31.67,31.68,31.66,31.65,31.66,31.64,31.61,31.62,31.62,31.63,31.63,31.61,31.61,31.65,31.66,31.66,31.68,31.66,31.68,31.66,31.65,31.66,31.67,31.65,31.66,31.64,31.63,31.63,31.64,31.66,31.65,31.63,31.64,31.67,31.64,31.67,31.64,31.63,31.61,31.64,31.65,31.68,31.65,31.67,31.65,31.64,31.64,31.62,31.64,31.64,31.65,31.66,31.67,31.67,31.66,31.66,31.65,31.63,31.63,31.63,31.64,31.65,31.65,31.67,31.67,31.67,31.66,31.66,31.65,31.65,31.64,31.63,31.65,31.65,31.66,31.66,31.66,31.67,31.66,31.66,31.65,31.65,31.65,31.65,31.66,31.66,31.66,31.66,31.66,31.65,31.64,31.64,31.65,31.66,31.65,31.67,31.66,31.66,31.66,31.67,31.65,31.66,31.65,31.64,31.66,31.66,31.66,31.66,31.66,31.66,31.66,31.66,31.66,31.65,31.64,31.65,31.65,31.67,31.65,31.64,31.65,31.67,31.67,31.66,31.66,31.66,31.66,31.66,31.66,31.65,31.66,31.65,31.65,31.64,31.65,31.64,31.65,31.66,31.65,31.64,31.64,31.64,31.65,31.65,31.64,31.65,31.65,31.65,31.65,31.65,31.64,31.64,31.65,31.65,31.65,31.64,31.65,31.66,31.65,31.65,31.66,31.65,31.65,31.65,31.65,31.64,31.65,31.65,31.63,31.64,31.63,31.65,31.65,31.63,31.64,31.64,31.66,31.65,31.64,31.64,31.65,31.63,31.65,31.64,31.64,31.61,31.65,31.61,31.63,31.63,31.63,31.65,31.64,31.65,31.64,31.65,31.65,31.65,31.65,31.64,31.65,31.64,31.65,31.64,31.65,31.63,31.64,31.64,31.62,31.60,31.65,31.64,31.66,31.64,31.65,31.65,31.65,31.65,31.65,31.66,31.66,31.40,31.29,31.32,31.47,31.43,31.24,31.41,31.44,31.34,31.33,31.46,31.42,31.32,31.44,31.48,31.43,31.35,31.52,31.49,31.34,31.44,31.51,31.48,31.46,31.50,31.49,31.46,31.45,31.48,31.32,31.36,31.43,31.44,31.34,31.37,31.37,31.25,31.30,31.30,31.31,31.30,31.30,31.24,31.16,31.13,31.07,31.09,31.03,30.90,30.79,30.74,30.66,30.21,30.43,30.03,29.67,30.07,29.21,29.27,28.47,29.28,28.26,28.36,29.47,29.31,27.28,27.59,26.99,25.95,26.54,25.33,27.01,27.11,28.25,29.00,28.42,29.04,28.62,29.56,28.83,30.11,29.93,30.06,30.31,28.84,28.59,28.38,27.87,27.71,25.61,27.29,25.67,25.81,26.89,25.63,23.85,23.10,22.58,22.50,23.44,23.24,24.70,24.36,24.93,24.79,23.44,22.09,20.25,19.81,17.82,17.93,17.36,15.84,15.32,14.15,14.09,13.76,14.42,13.52,13.43,12.99,13.28,12.90,13.03,11.74,11.66,12.68,13.12,12.34,12.08,13.70,13.39,11.95,13.32,13.95,12.81,11.08,12.64,12.42,11.00,10.24,11.73,11.24,9.93,10.62,11.35,10.67,9.94,10.96,11.09,10.22,10.41,11.50,10.87,10.46,11.29,11.68,10.93,10.63,12.01,11.59,12.57,12.90,12.67,11.59,11.64,12.26,11.99,11.50,11.37,11.99,10.41,10.55,9.74,10.04,10.69,9.17,8.71,9.92,9.53,8.48,8.49,9.41,8.84,7.57,8.52,9.27,8.48,8.02,8.93,7.91,7.70,7.55,6.55,7.72,7.80,7.14,7.38,8.71,8.45,7.74,8.85,9.61,8.97,9.61,9.97,10.31,9.62,10.99,11.24,10.37,10.21,9.26,8.32,8.67,8.63,7.41,6.79,7.69,7.44,5.97,6.31,6.74,6.23,5.06,5.63,6.13,5.25,3.91,4.09,4.68,3.33,3.07,4.66,4.05,3.13,4.34,5.12,4.48,4.53,5.42,5.84,5.88,6.16,7.07,7.47,8.71,9.64,10.25,11.12,11.70,12.51,13.76,13.48,12.62,11.99,10.90,10.89,10.08,10.53,9.67,10.57,9.12,10.17,10.82,10.97,11.28,12.09,11.69,13.06,13.13,12.76,12.76,11.91,12.25,11.65,11.39,11.69,12.62,11.75,12.30,11.63,12.01,11.80,11.28,11.26,10.93,10.71,10.34,10.26,9.20,9.43,9.37,8.27,7.55,7.78,8.35,8.00,6.62,6.81,7.69,6.58,5.55,5.66,5.42,5.25,4.63,3.74,2.88,2.16,1.29,0.77,1.43,1.86,2.27,2.13,2.30,2.90,3.32,3.66,3.48,3.41,3.99,4.06,5.47,6.09,7.13,7.32,8.01,8.47,8.17,6.85,7.96,8.85,8.17,7.88,9.48,9.80,9.05,9.24,10.21,9.56,9.70,8.29,9.02,9.76,9.63,10.17,9.87,8.46,8.83,9.22,7.86,7.61,6.98,6.79,6.43,5.83,5.36,5.09,5.37,4.49,3.71,4.15,5.13,6.15,6.49,4.80,5.40,6.13,5.00,4.09,5.12,5.00,4.76,6.89,5.28,4.72,6.41,6.57,5.22,5.45,7.22,6.85,5.98,6.90,7.98,7.47,7.16,8.13,9.39,8.62,10.07,9.78,11.31],[29.30,29.62,28.91,29.23,28.27,28.47,27.83,28.40,29.24,29.35,30.00,30.32,30.40,30.66,30.81,30.86,30.71,30.79,30.57,30.10,30.20,29.78,29.73,28.42,28.72,29.30,28.31,29.52,30.21,29.98,29.28,29.75,29.68,29.86,29.60,30.16,29.95,30.38,30.49,30.40,29.90,30.41,30.19,30.28,30.58,30.37,30.76,30.85,30.70,30.35,30.69,30.27,30.70,30.54,30.11,30.12,30.33,30.18,30.69,30.61,30.90,30.85,30.91,30.60,30.81,30.82,30.90,30.83,30.72,30.50,30.41,29.99,30.05,29.22,29.58,28.59,28.66,28.78,28.11,29.12,27.65,29.22,29.30,27.71,28.91,27.84,28.61,26.83,28.76,28.48,28.82,28.84,28.48,27.59,28.73,28.63,29.10,28.32,27.24,28.31,28.15,26.55,25.39,27.26,27.49,25.21,26.44,26.90,26.30,26.09,27.04,27.34,26.97,26.77,27.77,27.27,27.26,28.13,27.98,27.61,28.30,28.70,29.23,29.55,30.08,30.32,29.90,30.23,29.28,29.46,29.18,28.95,29.72,29.34,30.02,29.55,29.85,30.06,29.93,30.35,30.81,30.79,30.91,30.60,30.94,30.49,30.35,30.07,30.77,30.43,30.63,30.85,30.79,30.82,30.88,30.92,31.06,30.98,30.83,31.05,31.06,31.18,30.99,31.22,31.17,31.27,31.22,31.23,31.30,31.21,31.33,31.27,31.36,31.33,31.33,31.31,31.38,31.44,31.36,31.42,31.39,31.41,31.37,31.45,31.50,31.40,31.46,31.39,31.47,31.45,31.38,31.48,31.47,31.44,31.44,31.42,31.45,31.38,31.48,31.46,31.50,31.41,31.43,31.43,31.47,31.48,31.52,31.52,31.49,31.54,31.50,31.50,31.54,31.53,31.55,31.58,31.54,31.58,31.57,31.60,31.59,31.59,31.61,31.59,31.60,31.58,31.62,31.63,31.63,31.62,31.63,31.62,31.60,31.64,31.62,31.64,31.65,31.62,31.60,31.65,31.64,31.65,31.65,31.65,31.62,31.64,31.64,31.64,31.66,31.64,31.63,31.65,31.66,31.63,31.62,31.66,31.67,31.65,31.65,31.66,31.65,31.66,31.65,31.66,31.66,31.65,31.66,31.65,31.66,31.66,31.66,31.67,31.66,31.65,31.68,31.67,31.67,31.66,31.66,31.65,31.64,31.64,31.66,31.67,31.68,31.68,31.66,31.66,31.66,31.67,31.67,31.67,31.66,31.63,31.66,31.67,31.66,31.67,31.65,31.63,31.63,31.63,31.67,31.66,31.65,31.62,31.64,31.64,31.65,31.68,31.68,31.67,31.64,31.64,31.64,31.64,31.65,31.66,31.65,31.66,31.67,31.68,31.68,31.68,31.66,31.66,31.64,31.65,31.65,31.67,31.67,31.68,31.68,31.69,31.67,31.66,31.66,31.64,31.64,31.63,31.63,31.64,31.63,31.62,31.62,31.66,31.67,31.67,31.68,31.67,31.68,31.66,31.64,31.66,31.67,31.65,31.66,31.64,31.63,31.63,31.65,31.66,31.65,31.64,31.65,31.67,31.65,31.66,31.65,31.64,31.62,31.65,31.66,31.67,31.65,31.67,31.65,31.65,31.65,31.64,31.65,31.65,31.66,31.66,31.68,31.67,31.67,31.66,31.66,31.65,31.62,31.64,31.64,31.66,31.65,31.67,31.68,31.67,31.66,31.66,31.65,31.65,31.65,31.64,31.65,31.65,31.67,31.66,31.67,31.67,31.66,31.66,31.65,31.65,31.65,31.65,31.66,31.67,31.66,31.67,31.67,31.65,31.64,31.64,31.66,31.66,31.65,31.67,31.66,31.66,31.66,31.67,31.66,31.66,31.65,31.65,31.66,31.66,31.67,31.66,31.66,31.66,31.65,31.66,31.67,31.65,31.65,31.65,31.65,31.67,31.65,31.65,31.66,31.67,31.67,31.66,31.66,31.66,31.66,31.66,31.66,31.65,31.66,31.66,31.65,31.65,31.65,31.64,31.65,31.66,31.65,31.65,31.66,31.65,31.64,31.64,31.65,31.64,31.64,31.64,31.64,31.64,31.64,31.65,31.65,31.66,31.65,31.65,31.65,31.67,31.65,31.66,31.66,31.66,31.66,31.66,31.67,31.65,31.65,31.65,31.64,31.64,31.64,31.66,31.66,31.65,31.66,31.65,31.66,31.64,31.65,31.65,31.64,31.64,31.66,31.64,31.65,31.63,31.65,31.64,31.64,31.64,31.64,31.65,31.65,31.66,31.65,31.66,31.65,31.65,31.65,31.64,31.65,31.65,31.66,31.64,31.65,31.64,31.64,31.65,31.64,31.63,31.65,31.65,31.66,31.65,31.65,31.67,31.66,31.66,31.66,31.66,31.66,31.36,31.24,31.33,31.50,31.46,31.27,31.44,31.46,31.38,31.39,31.51,31.45,31.37,31.45,31.49,31.46,31.41,31.50,31.49,31.39,31.46,31.50,31.48,31.46,31.49,31.48,31.44,31.45,31.46,31.33,31.34,31.40,31.44,31.35,31.32,31.33,31.31,31.27,31.23,31.32,31.33,31.25,31.18,31.19,31.13,31.02,31.05,31.05,30.87,30.72,30.75,30.68,30.14,30.45,29.99,29.67,29.99,29.16,29.13,28.72,29.12,28.42,28.37,29.30,29.27,27.57,27.64,27.18,26.33,26.75,25.72,27.32,27.36,28.35,28.98,28.58,29.14,28.58,29.58,28.96,30.13,29.78,30.04,29.98,29.14,28.77,28.67,28.22,28.14,26.12,27.78,26.20,26.27,27.20,26.13,24.46,23.55,23.16,22.87,24.27,23.84,25.36,24.54,25.26,25.04,23.59,22.82,20.68,20.95,18.83,19.00,18.70,16.54,16.09,14.69,14.75,13.96,14.24,14.13,13.94,13.26,13.36,13.57,13.34,11.82,12.23,12.97,13.24,12.25,12.38,13.81,13.13,12.10,13.44,14.05,13.33,11.56,12.45,12.91,11.74,10.82,12.18,11.99,10.78,10.75,11.99,11.11,10.71,11.57,12.00,10.92,10.91,12.03,11.53,11.20,11.67,12.44,11.52,11.23,12.57,12.39,13.06,13.34,13.37,12.14,11.94,12.62,12.34,11.45,11.21,11.95,10.66,10.48,9.59,10.06,10.23,8.87,8.94,9.83,9.23,8.54,8.84,9.28,8.51,7.45,8.87,9.41,7.92,7.97,9.36,8.37,7.98,7.97,7.29,8.03,8.35,7.95,7.97,8.90,8.80,8.61,9.45,9.83,9.62,9.88,10.07,10.72,9.86,11.42,11.57,10.99,10.40,9.46,8.22,8.40,8.40,7.39,6.58,7.48,7.10,5.81,6.05,6.71,5.56,4.64,5.51,5.69,4.68,4.40,4.68,5.27,4.30,3.55,5.07,5.15,3.88,4.64,5.67,5.54,5.29,5.90,6.55,6.47,6.45,7.39,8.14,9.08,10.15,10.81,12.27,13.15,13.48,14.88,14.42,13.32,12.85,11.91,11.68,10.37,10.83,9.69,10.64,9.62,10.17,11.01,11.38,11.56,12.68,12.20,13.93,13.96,13.45,13.60,12.27,12.97,11.93,11.95,12.45,13.49,12.32,13.45,12.14,12.93,12.20,12.23,11.92,10.89,10.82,11.17,10.51,9.55,9.89,10.14,8.92,8.65,9.01,9.53,8.86,8.01,8.22,8.59,7.71,6.91,6.96,6.66,6.45,5.87,5.04,4.25,3.51,2.53,1.30,0.77,1.33,1.93,1.97,1.75,2.11,2.68,3.22,3.15,3.36,4.06,3.91,5.32,6.21,7.10,7.09,7.90,8.52,8.20,7.43,8.47,9.04,8.40,8.50,9.83,9.84,9.56,9.60,10.30,10.09,10.31,8.92,9.49,10.48,10.37,11.24,10.49,9.30,10.09,10.24,8.78,8.87,8.30,7.77,7.31,7.30,6.54,6.05,6.14,5.74,4.84,4.66,5.36,6.29,6.12,4.73,5.55,5.83,4.93,4.29,5.01,5.04,4.63,5.96,4.88,4.78,6.11,6.29,5.46,5.83,7.18,7.03,6.57,7.42,8.04,8.02,8.13,9.01,10.38,9.45,10.86,10.21,11.82],[29.40,29.71,28.83,29.23,28.10,28.13,27.54,28.11,28.98,28.93,29.50,29.85,30.14,30.41,30.70,30.60,30.52,30.63,30.40,29.86,29.97,29.54,29.59,28.38,28.35,29.03,28.04,29.30,29.93,29.77,29.04,29.44,29.34,29.16,29.03,29.58,29.49,30.25,30.21,30.14,29.44,30.04,29.71,29.87,30.38,30.20,30.62,30.76,30.61,30.20,30.55,30.08,30.51,30.28,29.91,29.91,30.10,29.90,30.56,30.43,30.82,30.69,30.77,30.33,30.70,30.59,30.73,30.69,30.55,30.08,30.08,29.67,29.17,28.85,29.14,28.43,28.39,28.49,27.79,29.12,27.16,28.97,29.05,27.79,28.50,27.68,28.49,27.46,28.72,28.56,28.74,28.71,28.60,27.95,28.38,28.34,28.63,27.97,27.36,28.00,27.86,26.42,25.87,26.75,27.00,25.38,26.24,26.46,25.87,25.98,26.91,26.97,26.49,27.01,27.44,26.65,27.21,28.03,27.86,27.37,28.22,28.57,29.00,29.42,29.97,30.21,29.83,30.00,29.31,29.34,28.86,28.92,29.42,29.22,29.65,29.21,29.57,29.82,29.58,30.19,30.60,30.56,30.80,30.55,30.92,30.44,30.32,29.91,30.62,30.15,30.29,30.53,30.56,30.65,30.61,30.80,30.87,30.87,30.69,30.93,30.91,31.00,30.89,31.14,31.15,31.14,31.19,31.24,31.25,31.18,31.29,31.21,31.32,31.32,31.29,31.29,31.34,31.37,31.29,31.39,31.33,31.37,31.35,31.41,31.43,31.29,31.44,31.29,31.39,31.36,31.30,31.46,31.34,31.36,31.37,31.38,31.30,31.21,31.34,31.33,31.38,31.25,31.32,31.29,31.40,31.37,31.38,31.40,31.39,31.44,31.41,31.43,31.45,31.44,31.47,31.53,31.45,31.49,31.54,31.55,31.54,31.52,31.57,31.56,31.54,31.59,31.59,31.58,31.59,31.59,31.59,31.61,31.61,31.61,31.61,31.62,31.62,31.62,31.62,31.63,31.60,31.63,31.63,31.63,31.62,31.64,31.64,31.61,31.64,31.64,31.64,31.62,31.65,31.65,31.63,31.64,31.65,31.65,31.63,31.65,31.64,31.64,31.63,31.64,31.65,31.63,31.65,31.64,31.64,31.64,31.66,31.65,31.64,31.65,31.67,31.66,31.66,31.65,31.66,31.64,31.63,31.64,31.65,31.66,31.66,31.67,31.66,31.65,31.65,31.67,31.66,31.65,31.64,31.63,31.64,31.66,31.65,31.65,31.63,31.61,31.62,31.62,31.65,31.64,31.63,31.62,31.62,31.63,31.64,31.66,31.66,31.66,31.63,31.64,31.64,31.63,31.64,31.65,31.64,31.65,31.66,31.67,31.66,31.67,31.65,31.65,31.63,31.64,31.64,31.65,31.66,31.67,31.66,31.67,31.65,31.65,31.65,31.63,31.62,31.61,31.61,31.61,31.61,31.60,31.61,31.64,31.65,31.66,31.66,31.66,31.67,31.65,31.64,31.65,31.66,31.65,31.65,31.63,31.63,31.62,31.64,31.65,31.64,31.63,31.63,31.66,31.64,31.65,31.63,31.61,31.59,31.63,31.64,31.67,31.65,31.66,31.65,31.64,31.63,31.62,31.64,31.64,31.65,31.65,31.67,31.67,31.66,31.66,31.65,31.63,31.61,31.63,31.64,31.65,31.64,31.66,31.67,31.67,31.65,31.66,31.65,31.65,31.64,31.63,31.65,31.65,31.66,31.66,31.67,31.67,31.67,31.66,31.66,31.64,31.65,31.65,31.66,31.67,31.66,31.66,31.66,31.66,31.64,31.64,31.64,31.65,31.65,31.66,31.66,31.66,31.66,31.67,31.65,31.65,31.64,31.64,31.65,31.66,31.66,31.66,31.66,31.66,31.64,31.66,31.65,31.66,31.63,31.64,31.65,31.66,31.64,31.64,31.65,31.67,31.66,31.65,31.65,31.65,31.66,31.66,31.65,31.64,31.65,31.64,31.64,31.64,31.64,31.63,31.65,31.65,31.65,31.65,31.64,31.64,31.64,31.64,31.64,31.64,31.65,31.64,31.64,31.65,31.64,31.65,31.65,31.65,31.65,31.64,31.64,31.66,31.64,31.64,31.66,31.64,31.64,31.65,31.65,31.65,31.66,31.65,31.63,31.65,31.63,31.65,31.65,31.62,31.64,31.63,31.65,31.64,31.64,31.64,31.64,31.63,31.64,31.63,31.64,31.61,31.64,31.61,31.62,31.62,31.63,31.65,31.64,31.64,31.64,31.65,31.65,31.65,31.65,31.63,31.65,31.64,31.65,31.65,31.65,31.64,31.64,31.66,31.62,31.60,31.64,31.65,31.65,31.65,31.65,31.65,31.65,31.65,31.65,31.65,31.65,31.34,31.26,31.30,31.46,31.42,31.24,31.42,31.43,31.33,31.32,31.47,31.41,31.28,31.44,31.47,31.40,31.30,31.49,31.45,31.26,31.42,31.50,31.46,31.40,31.48,31.45,31.40,31.44,31.44,31.23,31.24,31.35,31.38,31.18,31.24,31.25,31.16,31.15,31.17,31.26,31.27,31.22,31.20,31.13,31.11,31.05,31.06,30.96,30.84,30.73,30.67,30.58,30.03,30.25,29.82,29.47,29.82,29.05,28.88,28.28,28.96,27.93,28.10,29.10,29.05,27.08,27.58,27.05,25.91,26.28,25.21,26.74,27.01,28.21,28.85,28.27,28.89,28.36,29.48,28.72,30.01,29.77,30.00,30.11,28.51,28.09,27.92,27.34,27.09,24.69,26.39,24.70,24.71,25.70,24.53,22.83,22.16,21.65,21.68,22.71,22.79,24.29,24.04,24.63,24.45,22.72,21.35,19.26,18.47,16.64,16.36,15.52,14.17,13.22,12.31,12.40,11.68,11.82,11.34,11.61,10.79,10.98,10.91,10.90,9.54,9.52,10.47,10.79,10.09,9.94,11.56,10.90,9.93,11.35,11.92,11.08,9.32,10.31,10.64,9.30,8.36,9.84,9.68,8.10,8.53,9.59,8.97,7.94,9.06,9.72,8.72,8.28,9.66,9.35,8.86,9.46,10.32,9.64,9.28,10.73,9.95,10.84,11.00,11.03,10.05,9.68,10.34,10.00,9.46,9.06,9.80,8.61,8.55,7.81,7.74,8.22,7.13,6.75,7.45,7.17,6.42,6.52,7.16,6.68,6.01,6.78,7.39,6.62,7.00,7.87,7.33,7.14,6.78,5.89,6.52,6.84,5.99,6.02,7.01,7.07,6.39,6.90,7.77,7.28,7.23,7.98,8.49,7.96,9.06,9.43,8.93,8.42,7.50,6.64,7.04,6.53,5.67,5.33,5.90,5.43,4.38,4.77,5.02,4.21,3.42,4.26,4.41,3.62,3.22,3.68,4.27,3.65,2.87,3.87,4.25,3.28,3.57,4.74,4.52,4.33,5.04,5.81,5.53,5.57,6.15,6.76,7.63,8.54,8.89,9.96,10.61,11.11,12.45,12.18,11.46,10.74,9.68,9.71,8.65,9.23,8.50,9.29,8.19,8.66,9.40,9.50,9.96,10.48,10.25,11.46,11.63,11.27,11.28,10.53,10.58,10.19,9.95,10.21,11.03,10.32,10.89,10.32,10.79,10.40,10.20,10.26,9.54,9.55,9.66,9.34,8.39,8.89,8.98,7.88,7.43,8.02,8.42,7.98,6.64,6.99,7.58,6.55,5.75,6.02,5.86,5.71,5.26,4.57,3.69,3.12,2.24,1.72,1.09,0.76,1.10,1.49,1.49,1.52,1.95,2.45,2.55,2.58,3.42,3.65,4.59,5.30,6.18,6.42,7.01,7.56,7.28,6.23,7.16,7.79,7.32,7.41,8.46,8.56,8.25,8.58,8.92,8.86,8.79,7.69,8.21,8.84,9.16,9.49,9.00,8.08,8.48,8.72,7.69,7.50,7.08,6.82,6.39,6.10,5.76,5.11,5.39,5.00,4.39,4.20,4.84,5.61,5.58,4.53,4.87,5.20,4.53,3.84,4.36,3.99,3.81,4.78,3.65,3.52,4.83,4.87,3.96,4.74,5.79,5.74,5.11,6.12,7.00,6.63,6.65,7.60,8.86,7.74,9.10,8.69,10.51],[29.40,29.83,28.78,29.24,28.42,28.47,27.97,28.42,29.06,29.31,29.84,30.22,30.29,30.59,30.83,30.80,30.72,30.76,30.59,30.12,30.19,29.76,29.64,28.66,28.74,29.31,28.47,29.40,30.06,29.75,29.20,29.53,29.44,29.58,29.40,30.03,29.88,30.38,30.45,30.30,29.78,30.31,30.03,30.21,30.56,30.38,30.70,30.86,30.70,30.44,30.69,30.30,30.65,30.46,30.06,30.11,30.33,30.20,30.71,30.56,30.91,30.80,30.92,30.50,30.82,30.84,30.95,30.89,30.75,30.38,30.37,30.03,29.73,29.01,29.30,28.54,28.68,28.48,27.92,29.03,27.08,29.14,29.19,27.23,28.67,27.80,28.53,27.01,28.81,28.56,29.09,28.77,28.78,27.53,28.77,28.65,28.90,28.23,26.64,28.07,27.99,25.94,25.09,27.01,26.85,24.36,25.81,26.37,25.49,25.13,27.00,26.93,26.15,26.12,27.43,26.96,27.11,27.98,28.21,27.74,28.28,28.86,29.16,29.56,29.91,30.26,29.64,30.16,29.21,29.53,29.24,29.02,29.68,29.28,29.88,29.47,29.79,30.00,29.89,30.32,30.81,30.70,30.95,30.63,30.99,30.44,30.39,30.04,30.79,30.38,30.56,30.73,30.76,30.79,30.81,30.92,31.01,31.01,30.94,31.10,30.99,31.11,31.10,31.17,31.18,31.20,31.31,31.25,31.27,31.29,31.37,31.28,31.34,31.38,31.34,31.33,31.38,31.46,31.37,31.42,31.40,31.45,31.40,31.46,31.51,31.41,31.49,31.44,31.47,31.45,31.45,31.52,31.45,31.46,31.49,31.48,31.43,31.42,31.51,31.43,31.51,31.40,31.47,31.42,31.50,31.53,31.49,31.52,31.47,31.52,31.51,31.53,31.57,31.52,31.54,31.57,31.55,31.54,31.58,31.62,31.56,31.58,31.59,31.58,31.57,31.61,31.61,31.61,31.63,31.61,31.60,31.62,31.63,31.62,31.64,31.64,31.64,31.63,31.64,31.64,31.61,31.64,31.65,31.64,31.62,31.65,31.64,31.62,31.64,31.65,31.64,31.62,31.66,31.66,31.63,31.64,31.66,31.66,31.63,31.66,31.66,31.65,31.64,31.65,31.65,31.63,31.65,31.65,31.65,31.64,31.65,31.66,31.65,31.65,31.67,31.66,31.67,31.66,31.66,31.64,31.63,31.64,31.66,31.67,31.67,31.68,31.66,31.66,31.66,31.67,31.66,31.66,31.65,31.63,31.65,31.66,31.66,31.66,31.64,31.62,31.62,31.62,31.65,31.64,31.63,31.61,31.63,31.64,31.64,31.67,31.67,31.66,31.63,31.64,31.64,31.64,31.64,31.65,31.65,31.66,31.66,31.67,31.67,31.67,31.65,31.66,31.64,31.65,31.65,31.66,31.67,31.67,31.66,31.68,31.66,31.65,31.65,31.63,31.62,31.62,31.62,31.61,31.62,31.61,31.61,31.64,31.66,31.66,31.67,31.66,31.68,31.66,31.64,31.65,31.67,31.65,31.65,31.63,31.63,31.62,31.63,31.66,31.64,31.63,31.64,31.67,31.64,31.66,31.64,31.63,31.61,31.64,31.65,31.68,31.65,31.66,31.65,31.64,31.64,31.63,31.65,31.65,31.65,31.66,31.67,31.67,31.66,31.66,31.65,31.64,31.63,31.63,31.64,31.66,31.65,31.66,31.68,31.67,31.65,31.65,31.65,31.65,31.65,31.64,31.65,31.65,31.66,31.66,31.66,31.67,31.67,31.66,31.66,31.65,31.65,31.65,31.65,31.67,31.66,31.66,31.66,31.65,31.64,31.64,31.65,31.65,31.64,31.66,31.66,31.66,31.66,31.66,31.65,31.66,31.64,31.64,31.65,31.66,31.66,31.66,31.66,31.66,31.65,31.66,31.66,31.65,31.64,31.65,31.64,31.66,31.65,31.64,31.65,31.66,31.66,31.66,31.66,31.65,31.66,31.66,31.66,31.64,31.65,31.64,31.65,31.64,31.65,31.64,31.65,31.66,31.65,31.65,31.65,31.64,31.64,31.64,31.64,31.64,31.64,31.64,31.64,31.65,31.64,31.65,31.65,31.65,31.65,31.64,31.65,31.66,31.65,31.65,31.66,31.65,31.65,31.65,31.65,31.65,31.66,31.65,31.63,31.64,31.63,31.65,31.64,31.62,31.63,31.64,31.66,31.64,31.64,31.64,31.64,31.63,31.64,31.63,31.63,31.61,31.64,31.61,31.61,31.61,31.63,31.65,31.63,31.64,31.64,31.64,31.65,31.65,31.65,31.63,31.65,31.64,31.65,31.64,31.65,31.64,31.63,31.64,31.61,31.58,31.64,31.65,31.65,31.65,31.65,31.65,31.65,31.65,31.66,31.66,31.65,31.35,31.24,31.30,31.47,31.44,31.24,31.42,31.47,31.37,31.34,31.49,31.43,31.33,31.45,31.50,31.45,31.37,31.51,31.50,31.35,31.46,31.53,31.49,31.46,31.51,31.50,31.44,31.44,31.47,31.32,31.32,31.43,31.46,31.31,31.33,31.36,31.28,31.28,31.28,31.30,31.32,31.30,31.21,31.16,31.15,31.08,31.05,31.05,30.91,30.75,30.71,30.57,30.03,30.21,29.77,29.40,29.83,29.00,28.95,28.22,28.97,27.94,28.21,29.16,29.16,26.92,27.18,26.55,25.69,26.10,25.19,26.50,26.65,27.92,28.62,28.06,28.89,28.27,29.47,28.60,30.01,29.70,29.96,29.96,28.23,27.83,27.56,26.99,26.97,24.49,26.38,24.52,24.38,25.47,24.05,22.50,21.48,21.05,21.04,22.43,22.22,23.89,23.40,24.23,23.94,22.45,20.65,18.77,18.27,15.88,15.75,15.04,13.06,12.63,11.61,11.47,10.80,11.17,10.56,10.78,10.12,9.98,10.13,10.13,8.98,9.05,10.04,10.43,9.93,9.74,11.23,10.78,9.88,10.53,10.99,10.36,9.04,9.76,10.01,9.17,8.03,9.17,8.96,8.01,8.12,8.84,8.34,7.25,8.07,8.59,7.71,7.32,8.26,8.12,7.88,8.06,8.83,8.24,8.09,9.26,9.11,9.68,9.64,9.93,9.10,8.47,9.24,9.16,8.48,8.28,9.04,7.71,7.76,6.93,6.87,7.57,6.62,6.07,6.76,6.95,6.15,6.22,6.88,6.37,5.94,6.66,7.04,6.48,6.66,7.68,7.13,6.60,6.52,5.84,5.97,6.12,5.50,5.53,6.08,5.93,5.55,5.99,6.33,5.99,6.24,6.63,7.12,6.84,7.97,8.43,8.10,7.81,6.88,6.14,6.12,5.93,5.34,5.06,4.92,4.65,3.93,3.95,4.35,3.88,3.21,3.86,4.08,3.18,2.93,3.52,4.18,3.66,2.65,3.81,4.04,3.36,3.26,4.00,4.15,3.61,3.89,4.63,4.78,4.73,5.07,5.46,6.17,7.03,7.38,8.42,9.34,9.73,11.14,11.08,10.15,9.60,8.22,8.36,7.46,8.10,7.21,8.06,7.04,7.53,8.47,8.57,8.71,9.67,9.15,10.51,10.69,10.16,9.97,9.18,9.60,8.84,8.86,9.22,10.12,9.11,9.84,9.15,9.58,9.13,9.19,9.03,8.37,8.44,8.47,8.02,7.05,7.67,7.62,6.46,6.36,7.05,7.23,6.65,5.83,6.50,6.61,5.71,5.18,5.71,5.98,5.72,5.13,4.43,3.91,3.46,2.62,2.29,1.61,0.96,0.76,1.01,1.31,1.40,1.45,1.84,1.87,2.18,3.03,3.32,4.31,5.05,6.03,6.04,6.61,7.23,6.60,5.51,6.52,6.99,6.24,6.36,7.75,7.58,6.95,7.54,8.12,8.07,8.29,7.08,7.81,8.33,8.75,9.11,8.32,7.63,8.09,7.92,7.03,7.14,6.61,6.17,6.08,5.97,5.51,4.92,5.31,5.10,4.18,4.15,4.88,5.39,5.33,4.45,4.43,4.80,4.08,3.30,3.61,3.25,3.20,4.06,3.17,3.11,3.91,3.85,3.63,3.74,4.57,4.48,4.41,5.00,5.48,5.59,5.75,6.38,7.26,6.47,7.78,7.75,9.74],[29.30,29.70,28.80,29.15,28.21,28.16,27.86,28.23,28.70,28.93,29.71,30.04,30.21,30.48,30.74,30.77,30.61,30.71,30.43,29.93,30.00,29.45,29.36,28.22,28.47,28.97,28.41,29.36,29.94,29.65,29.12,29.43,29.30,29.50,29.30,30.00,29.75,30.32,30.28,30.22,29.71,30.17,29.98,30.10,30.48,30.24,30.66,30.78,30.59,30.25,30.60,30.02,30.57,30.32,29.96,29.92,30.07,29.95,30.55,30.47,30.82,30.78,30.86,30.48,30.74,30.66,30.77,30.74,30.64,30.27,30.19,29.78,29.77,28.76,29.17,28.32,28.49,28.55,28.01,28.97,27.50,28.94,29.15,27.56,28.61,27.95,28.65,27.19,28.85,28.83,29.11,29.05,28.99,27.83,28.84,28.76,28.83,28.16,27.39,28.10,28.02,26.35,25.44,26.81,27.05,25.16,25.84,26.61,26.06,25.98,26.92,27.03,26.75,26.61,27.69,27.15,27.35,28.11,28.08,27.78,28.20,28.83,28.98,29.43,29.82,30.19,29.73,30.04,29.01,29.25,29.04,28.83,29.58,29.09,29.84,29.44,29.73,29.97,29.82,30.24,30.72,30.71,30.85,30.55,30.93,30.46,30.31,29.99,30.77,30.39,30.52,30.77,30.74,30.81,30.81,30.89,31.11,31.11,30.85,31.16,31.03,31.22,31.03,31.27,31.23,31.28,31.24,31.31,31.27,31.29,31.40,31.32,31.40,31.40,31.39,31.35,31.42,31.52,31.43,31.46,31.45,31.50,31.44,31.51,31.55,31.46,31.51,31.42,31.51,31.49,31.42,31.55,31.49,31.48,31.48,31.46,31.48,31.42,31.51,31.43,31.54,31.45,31.46,31.48,31.58,31.55,31.55,31.57,31.52,31.59,31.53,31.53,31.58,31.55,31.59,31.62,31.59,31.62,31.61,31.65,31.63,31.62,31.63,31.64,31.62,31.60,31.64,31.65,31.65,31.64,31.65,31.65,31.62,31.66,31.66,31.66,31.66,31.66,31.64,31.66,31.65,31.67,31.66,31.66,31.66,31.67,31.66,31.65,31.67,31.65,31.66,31.66,31.66,31.66,31.65,31.67,31.67,31.67,31.66,31.66,31.66,31.66,31.66,31.66,31.66,31.66,31.66,31.66,31.66,31.66,31.66,31.67,31.66,31.66,31.68,31.68,31.67,31.66,31.67,31.65,31.65,31.65,31.66,31.68,31.67,31.68,31.67,31.66,31.66,31.68,31.67,31.68,31.65,31.64,31.65,31.68,31.67,31.67,31.65,31.63,31.63,31.65,31.67,31.66,31.66,31.63,31.64,31.65,31.65,31.68,31.68,31.68,31.65,31.65,31.65,31.65,31.65,31.66,31.66,31.66,31.68,31.68,31.68,31.68,31.68,31.66,31.65,31.65,31.65,31.67,31.67,31.68,31.67,31.69,31.67,31.67,31.66,31.65,31.64,31.63,31.63,31.63,31.63,31.62,31.63,31.65,31.67,31.67,31.68,31.67,31.68,31.66,31.66,31.66,31.67,31.66,31.67,31.64,31.64,31.64,31.65,31.67,31.65,31.65,31.65,31.68,31.65,31.67,31.65,31.64,31.62,31.64,31.66,31.68,31.66,31.67,31.66,31.66,31.65,31.64,31.65,31.66,31.66,31.67,31.67,31.68,31.67,31.67,31.66,31.64,31.63,31.64,31.65,31.65,31.65,31.66,31.67,31.67,31.66,31.66,31.66,31.66,31.65,31.65,31.66,31.66,31.66,31.66,31.66,31.67,31.67,31.66,31.66,31.65,31.65,31.65,31.66,31.67,31.66,31.67,31.67,31.66,31.64,31.64,31.65,31.66,31.65,31.66,31.66,31.67,31.67,31.67,31.66,31.66,31.64,31.65,31.66,31.66,31.67,31.66,31.66,31.66,31.65,31.66,31.66,31.66,31.65,31.65,31.65,31.66,31.64,31.64,31.66,31.66,31.66,31.66,31.66,31.65,31.65,31.66,31.66,31.65,31.64,31.64,31.65,31.64,31.65,31.64,31.65,31.65,31.64,31.64,31.64,31.64,31.64,31.64,31.64,31.64,31.64,31.64,31.64,31.64,31.63,31.65,31.65,31.65,31.64,31.64,31.64,31.66,31.64,31.65,31.66,31.64,31.65,31.65,31.65,31.65,31.65,31.64,31.64,31.65,31.63,31.65,31.64,31.63,31.64,31.64,31.65,31.64,31.64,31.64,31.64,31.64,31.64,31.63,31.63,31.62,31.64,31.62,31.63,31.63,31.64,31.64,31.64,31.64,31.64,31.65,31.65,31.65,31.64,31.64,31.65,31.64,31.65,31.64,31.64,31.63,31.64,31.64,31.63,31.61,31.64,31.64,31.65,31.64,31.65,31.65,31.65,31.65,31.65,31.66,31.65,31.32,31.20,31.28,31.45,31.42,31.23,31.38,31.44,31.37,31.36,31.50,31.44,31.35,31.46,31.49,31.47,31.41,31.51,31.50,31.39,31.48,31.52,31.50,31.49,31.50,31.49,31.44,31.45,31.47,31.35,31.38,31.42,31.45,31.36,31.35,31.31,31.29,31.28,31.20,31.28,31.29,31.22,31.15,31.13,31.10,30.95,31.04,31.01,30.89,30.74,30.70,30.56,29.98,30.20,29.73,29.38,29.76,28.81,28.87,28.30,28.81,27.92,27.97,29.07,28.88,27.06,27.32,26.87,26.06,26.20,25.70,27.03,27.32,28.34,28.89,28.31,28.74,28.27,29.30,28.60,29.95,29.64,29.88,29.88,28.38,28.21,27.67,27.10,26.72,24.61,26.27,24.27,24.41,25.45,24.00,22.34,21.42,21.10,20.90,22.07,22.24,23.79,23.41,24.06,23.75,22.13,20.45,18.10,17.89,15.39,15.27,14.71,12.66,12.00,11.28,11.00,10.27,10.57,10.13,10.10,9.62,9.57,9.81,9.53,8.54,8.65,9.32,9.56,9.34,9.24,10.66,10.21,9.33,10.39,10.39,10.08,8.37,8.94,9.43,8.30,7.37,8.42,8.42,7.36,7.34,8.05,7.70,7.03,7.58,7.96,7.40,6.82,7.97,7.55,7.54,7.64,8.32,7.76,7.49,8.61,8.15,9.04,9.27,9.34,8.26,8.14,8.84,8.54,7.78,7.82,8.41,7.36,7.34,6.62,6.75,6.99,6.30,5.91,6.38,6.48,5.88,5.85,6.23,5.92,5.31,6.13,6.44,6.10,6.27,6.92,6.50,6.32,5.88,5.19,5.37,5.62,4.95,4.97,5.65,5.65,5.13,5.54,6.08,5.93,6.03,6.55,6.80,6.63,7.64,7.87,7.58,7.18,6.34,5.51,5.41,5.34,4.78,4.39,4.59,4.37,3.67,3.89,3.82,3.47,2.81,3.30,3.40,2.60,2.48,2.96,3.45,3.13,2.42,3.17,3.39,2.85,2.73,3.54,3.72,3.27,3.41,4.04,4.09,4.05,4.59,5.22,5.79,6.61,6.93,7.91,8.89,9.32,10.39,10.41,9.52,9.05,7.72,7.75,6.88,7.20,6.60,7.25,6.35,6.88,7.54,7.89,7.98,8.83,8.45,9.55,9.66,9.45,9.19,8.38,8.80,8.15,8.29,8.61,9.17,8.32,9.02,8.27,8.69,8.12,8.42,8.09,7.39,7.44,7.63,6.98,6.37,6.86,6.71,6.07,5.92,6.45,6.45,6.05,5.54,5.90,5.93,5.28,4.70,5.19,5.29,5.10,4.42,3.84,3.47,3.13,2.34,2.19,1.78,1.29,0.93,0.76,0.94,1.30,1.43,1.60,1.76,1.87,2.38,2.71,3.55,4.38,5.06,5.23,5.62,6.34,5.76,5.01,5.86,6.09,5.70,5.76,6.75,6.64,6.37,6.75,7.05,7.19,7.46,6.38,7.06,7.49,8.03,8.15,7.62,6.99,7.30,7.09,6.44,6.42,6.13,5.69,5.55,5.45,5.16,4.64,4.89,4.63,3.95,3.91,4.32,4.83,4.70,3.95,3.79,4.09,3.40,2.87,2.83,2.85,2.58,3.33,2.89,2.70,3.36,3.40,3.12,3.40,4.00,3.98,3.96,4.46,4.95,5.10,5.28,5.98,6.66,6.13,7.24,7.36,9.27],[29.21,29.44,28.68,28.71,27.77,27.91,27.26,27.80,28.73,28.74,29.39,29.74,30.05,30.27,30.58,30.54,30.36,30.49,30.17,29.76,29.79,29.27,29.16,28.04,28.27,28.90,28.02,29.36,29.75,29.63,28.93,29.21,29.30,29.28,29.15,29.64,29.53,30.07,29.99,30.00,29.36,29.82,29.80,29.82,30.24,29.93,30.55,30.62,30.38,29.89,30.36,29.52,30.34,30.00,29.78,29.75,29.81,29.71,30.29,30.34,30.72,30.63,30.68,30.21,30.59,30.50,30.63,30.58,30.45,30.04,29.98,29.58,29.48,28.64,29.06,28.07,28.14,28.26,27.68,28.85,27.41,28.72,28.91,27.71,28.37,27.70,28.43,27.13,28.55,28.61,28.97,28.88,28.71,27.62,28.52,28.37,28.55,28.03,26.88,27.84,27.62,26.60,25.02,26.54,27.04,25.26,25.55,26.42,25.86,25.85,26.74,26.78,26.55,26.60,27.13,26.60,26.85,27.77,27.58,27.24,27.98,28.35,28.73,29.18,29.67,30.01,29.57,29.76,28.71,29.01,28.73,28.64,28.99,28.83,29.54,29.01,29.21,29.52,29.38,29.98,30.64,30.57,30.82,30.43,30.90,30.31,30.03,29.73,30.61,30.16,30.17,30.50,30.59,30.57,30.65,30.78,30.82,30.85,30.60,30.91,30.82,31.00,30.77,31.05,31.05,31.00,31.07,31.14,31.10,31.15,31.28,31.16,31.25,31.29,31.26,31.23,31.26,31.38,31.26,31.33,31.32,31.39,31.31,31.39,31.45,31.28,31.39,31.32,31.41,31.36,31.31,31.47,31.33,31.32,31.42,31.43,31.31,31.23,31.44,31.33,31.41,31.33,31.38,31.35,31.45,31.48,31.41,31.44,31.44,31.51,31.43,31.41,31.50,31.51,31.50,31.54,31.56,31.53,31.55,31.61,31.57,31.55,31.59,31.58,31.56,31.59,31.60,31.60,31.61,31.61,31.60,31.61,31.61,31.62,31.62,31.63,31.63,31.63,31.62,31.63,31.62,31.63,31.63,31.64,31.62,31.64,31.63,31.62,31.63,31.60,31.62,31.62,31.64,31.64,31.62,31.63,31.64,31.63,31.63,31.64,31.63,31.64,31.62,31.63,31.64,31.62,31.64,31.64,31.64,31.63,31.64,31.65,31.64,31.64,31.67,31.66,31.66,31.65,31.65,31.63,31.63,31.63,31.64,31.66,31.66,31.67,31.66,31.65,31.64,31.66,31.66,31.65,31.63,31.63,31.64,31.66,31.66,31.65,31.64,31.61,31.61,31.62,31.64,31.64,31.63,31.61,31.62,31.63,31.64,31.66,31.66,31.65,31.63,31.64,31.64,31.64,31.64,31.65,31.65,31.65,31.66,31.66,31.66,31.67,31.66,31.66,31.64,31.64,31.65,31.66,31.66,31.66,31.66,31.67,31.66,31.65,31.65,31.63,31.62,31.62,31.62,31.62,31.62,31.60,31.61,31.65,31.66,31.66,31.66,31.66,31.67,31.66,31.64,31.65,31.66,31.65,31.65,31.63,31.62,31.62,31.63,31.65,31.64,31.62,31.63,31.65,31.64,31.65,31.63,31.62,31.59,31.62,31.65,31.66,31.65,31.65,31.64,31.64,31.64,31.61,31.64,31.65,31.65,31.64,31.66,31.65,31.65,31.65,31.65,31.63,31.61,31.62,31.64,31.65,31.64,31.65,31.66,31.65,31.64,31.65,31.65,31.65,31.64,31.63,31.65,31.64,31.65,31.64,31.66,31.66,31.66,31.65,31.65,31.64,31.64,31.65,31.64,31.66,31.65,31.66,31.66,31.65,31.63,31.64,31.64,31.65,31.65,31.65,31.66,31.66,31.66,31.66,31.65,31.66,31.64,31.64,31.65,31.66,31.66,31.66,31.66,31.65,31.64,31.66,31.66,31.65,31.64,31.64,31.65,31.66,31.64,31.64,31.65,31.66,31.66,31.65,31.66,31.65,31.65,31.66,31.65,31.64,31.64,31.64,31.64,31.63,31.64,31.63,31.64,31.64,31.64,31.64,31.64,31.64,31.63,31.63,31.63,31.64,31.64,31.64,31.63,31.64,31.63,31.64,31.64,31.64,31.64,31.64,31.64,31.65,31.64,31.64,31.65,31.63,31.64,31.64,31.64,31.64,31.64,31.64,31.62,31.64,31.62,31.64,31.63,31.61,31.63,31.63,31.64,31.63,31.63,31.63,31.63,31.63,31.63,31.62,31.63,31.61,31.63,31.61,31.63,31.62,31.63,31.64,31.63,31.63,31.64,31.64,31.64,31.64,31.64,31.63,31.65,31.63,31.65,31.64,31.64,31.63,31.63,31.64,31.62,31.61,31.63,31.64,31.64,31.64,31.64,31.64,31.65,31.65,31.64,31.65,31.65,31.34,31.22,31.28,31.42,31.38,31.21,31.40,31.42,31.35,31.34,31.49,31.39,31.30,31.45,31.47,31.39,31.34,31.49,31.48,31.31,31.45,31.50,31.47,31.41,31.49,31.47,31.42,31.40,31.43,31.28,31.30,31.37,31.38,31.25,31.32,31.26,31.20,31.26,31.19,31.21,31.23,31.24,31.16,31.13,31.14,31.09,31.07,31.01,30.88,30.75,30.56,30.57,30.07,30.24,29.87,29.56,29.87,29.04,29.09,28.42,29.14,28.32,28.22,29.26,29.16,27.23,27.72,27.21,26.10,26.11,25.47,27.09,27.09,28.48,28.89,28.38,28.89,28.39,29.48,28.89,30.00,29.77,30.00,30.11,28.55,28.05,27.81,27.31,26.82,24.39,26.42,24.25,24.75,25.88,24.52,22.53,21.81,21.22,21.18,22.25,22.48,24.17,23.72,24.48,24.08,22.20,20.53,18.07,17.55,15.27,15.03,14.19,12.60,11.68,10.90,10.75,10.48,10.95,10.30,10.51,9.81,9.89,9.83,9.64,8.69,8.90,9.25,9.65,9.38,9.12,10.55,10.17,9.61,10.76,10.40,10.29,8.68,9.07,9.43,8.59,7.53,8.48,8.47,7.22,7.42,8.02,7.71,6.80,7.67,7.95,7.15,6.79,7.83,7.54,7.05,7.45,8.08,7.32,7.19,8.17,7.95,8.52,8.68,8.90,7.94,7.80,8.41,8.38,7.70,7.60,8.19,7.30,7.45,6.62,6.53,6.93,6.25,5.73,6.20,6.41,5.69,5.77,6.22,5.99,5.43,6.05,6.49,6.09,6.24,7.05,6.65,6.63,6.11,5.08,5.47,5.44,5.05,5.07,5.43,5.26,5.06,5.41,5.86,5.73,5.85,6.19,6.35,6.22,7.27,7.58,7.33,7.12,6.20,5.39,5.30,5.22,4.49,4.16,4.34,4.22,3.39,3.59,3.81,3.39,2.74,3.25,3.52,2.82,2.62,3.17,3.60,3.22,2.66,3.15,3.49,2.94,2.90,3.55,3.74,3.33,3.39,3.97,4.16,4.06,4.38,4.75,5.35,5.92,6.28,7.27,8.18,8.67,9.79,9.73,8.89,8.46,7.31,7.31,6.52,6.86,6.38,6.96,6.25,6.45,7.05,7.57,7.69,8.41,8.12,9.06,9.06,8.68,8.46,7.95,8.17,7.72,7.94,8.01,8.59,7.76,8.38,7.71,8.02,7.92,7.89,7.53,6.98,7.25,7.34,6.80,6.08,6.74,6.75,5.58,5.59,6.40,6.56,5.97,5.24,5.87,5.96,5.15,4.98,5.30,5.49,5.37,4.69,4.07,3.57,3.21,2.34,2.21,1.85,1.46,1.30,0.88,0.76,0.95,1.29,1.51,1.75,1.84,2.34,2.86,3.49,4.24,5.02,5.07,5.50,6.08,5.62,4.93,5.74,5.76,5.43,5.60,6.45,6.23,6.11,6.41,6.86,6.96,7.22,6.16,6.68,7.33,7.75,7.96,7.35,6.75,7.10,6.99,6.23,6.35,6.08,5.66,5.50,5.51,5.24,4.56,4.80,4.65,4.02,3.83,4.36,4.83,4.81,3.95,3.76,3.96,3.47,2.80,2.93,2.83,2.47,3.13,2.82,2.71,3.21,3.36,2.95,3.24,3.87,4.11,3.94,4.31,4.74,5.00,5.15,5.54,6.40,5.74,6.95,7.22,9.05],[29.36,29.70,28.55,28.90,28.36,28.28,27.74,28.21,28.86,29.10,29.55,29.99,30.21,30.50,30.80,30.73,30.54,30.65,30.36,29.95,30.01,29.68,29.51,28.76,28.63,29.25,28.39,29.47,29.96,29.76,29.20,29.41,29.24,29.43,29.25,29.86,29.75,30.29,30.29,30.14,29.67,30.13,29.92,30.04,30.41,30.24,30.59,30.78,30.60,30.23,30.54,30.11,30.52,30.32,30.09,30.13,30.13,30.00,30.48,30.44,30.80,30.72,30.85,30.36,30.76,30.84,30.91,30.83,30.66,30.28,30.39,29.85,29.57,28.96,29.10,28.41,28.65,28.43,27.76,28.97,27.31,28.78,29.11,27.76,28.67,28.10,28.54,27.31,28.95,28.81,29.20,28.99,28.85,27.97,29.00,28.84,28.97,28.32,27.56,28.18,27.92,26.20,25.54,26.90,26.91,24.87,25.90,26.36,25.78,25.79,26.95,26.97,26.32,25.91,27.38,27.05,27.07,28.01,28.10,27.96,28.43,28.79,29.05,29.30,29.87,30.24,29.66,29.99,29.12,29.23,29.05,28.87,29.22,29.21,29.84,29.37,29.76,29.69,29.80,30.05,30.79,30.62,30.91,30.48,31.03,30.32,30.18,30.06,30.67,30.34,30.35,30.62,30.76,30.77,30.71,30.93,31.02,31.11,30.92,31.12,31.05,31.17,31.10,31.26,31.23,31.27,31.36,31.32,31.27,31.33,31.41,31.37,31.39,31.42,31.38,31.34,31.38,31.48,31.41,31.45,31.43,31.46,31.43,31.48,31.51,31.41,31.48,31.43,31.47,31.45,31.44,31.52,31.45,31.43,31.49,31.45,31.41,31.40,31.54,31.45,31.51,31.46,31.45,31.46,31.52,31.54,31.52,31.52,31.52,31.55,31.52,31.48,31.55,31.56,31.56,31.58,31.57,31.57,31.58,31.62,31.59,31.59,31.61,31.61,31.59,31.62,31.62,31.62,31.63,31.62,31.62,31.63,31.62,31.64,31.63,31.64,31.64,31.64,31.63,31.64,31.63,31.64,31.65,31.64,31.63,31.65,31.64,31.63,31.64,31.64,31.64,31.63,31.65,31.65,31.63,31.64,31.65,31.66,31.63,31.65,31.65,31.64,31.63,31.64,31.65,31.62,31.64,31.64,31.64,31.63,31.65,31.65,31.63,31.64,31.66,31.65,31.66,31.65,31.65,31.63,31.63,31.64,31.65,31.66,31.66,31.66,31.66,31.65,31.65,31.66,31.66,31.65,31.63,31.63,31.64,31.65,31.65,31.65,31.63,31.61,31.61,31.62,31.64,31.64,31.63,31.61,31.62,31.64,31.64,31.65,31.66,31.65,31.62,31.64,31.64,31.63,31.63,31.65,31.65,31.65,31.65,31.66,31.66,31.66,31.65,31.65,31.64,31.64,31.65,31.66,31.66,31.66,31.66,31.67,31.65,31.65,31.65,31.63,31.62,31.61,31.61,31.61,31.61,31.61,31.61,31.64,31.65,31.66,31.66,31.66,31.66,31.65,31.64,31.65,31.65,31.65,31.65,31.63,31.63,31.62,31.64,31.64,31.64,31.63,31.63,31.66,31.64,31.65,31.63,31.62,31.60,31.63,31.65,31.67,31.65,31.66,31.65,31.65,31.64,31.63,31.65,31.65,31.65,31.66,31.67,31.67,31.66,31.66,31.65,31.64,31.63,31.63,31.64,31.66,31.65,31.66,31.67,31.67,31.65,31.66,31.65,31.65,31.65,31.63,31.65,31.65,31.66,31.66,31.66,31.66,31.67,31.66,31.66,31.65,31.66,31.65,31.66,31.67,31.66,31.66,31.67,31.66,31.64,31.64,31.65,31.66,31.65,31.66,31.67,31.67,31.66,31.67,31.66,31.67,31.64,31.64,31.65,31.66,31.67,31.66,31.66,31.66,31.65,31.66,31.66,31.66,31.64,31.65,31.65,31.66,31.64,31.64,31.66,31.67,31.67,31.66,31.66,31.66,31.66,31.66,31.65,31.65,31.66,31.64,31.64,31.64,31.64,31.63,31.64,31.64,31.64,31.64,31.64,31.63,31.63,31.63,31.62,31.63,31.63,31.62,31.63,31.64,31.63,31.63,31.64,31.64,31.64,31.64,31.64,31.65,31.64,31.64,31.66,31.64,31.64,31.65,31.64,31.64,31.64,31.63,31.62,31.64,31.63,31.64,31.63,31.62,31.63,31.64,31.64,31.63,31.63,31.63,31.63,31.63,31.63,31.62,31.62,31.61,31.63,31.61,31.62,31.61,31.63,31.63,31.62,31.63,31.63,31.64,31.64,31.64,31.64,31.62,31.65,31.62,31.64,31.63,31.63,31.62,31.62,31.63,31.62,31.60,31.63,31.63,31.64,31.63,31.64,31.65,31.65,31.65,31.65,31.65,31.65,31.33,31.20,31.27,31.42,31.40,31.23,31.42,31.42,31.34,31.36,31.49,31.42,31.27,31.44,31.48,31.39,31.31,31.49,31.47,31.27,31.41,31.50,31.46,31.41,31.47,31.45,31.40,31.41,31.44,31.25,31.28,31.38,31.39,31.24,31.30,31.28,31.11,31.22,31.17,31.26,31.19,31.24,31.25,31.14,31.14,31.13,31.05,31.03,30.90,30.75,30.58,30.50,29.96,30.11,29.69,29.37,29.71,28.94,28.81,28.64,28.93,28.09,28.16,29.06,28.98,27.20,27.52,27.05,25.85,26.25,25.25,26.94,26.97,28.04,28.76,28.12,28.72,28.23,29.32,28.63,29.91,29.70,30.02,30.06,28.30,27.78,27.50,26.95,26.70,24.21,26.32,24.19,24.41,25.43,24.29,22.35,21.65,21.11,21.04,22.56,22.26,23.98,23.62,24.46,24.07,22.54,20.90,18.84,18.15,16.04,15.87,15.02,13.27,12.49,11.56,11.46,10.97,10.93,10.45,10.86,10.21,9.78,10.20,10.16,8.87,9.02,9.95,10.07,9.62,9.54,11.02,10.42,9.71,10.71,10.94,10.48,8.93,9.49,9.72,8.97,7.95,8.91,8.77,7.63,7.86,8.52,8.02,7.19,7.85,8.54,7.45,7.12,8.35,8.03,7.34,7.82,8.97,8.02,7.87,9.21,8.70,9.36,9.62,9.69,8.68,8.22,9.16,8.94,7.99,8.07,8.79,7.51,7.48,6.76,6.66,7.25,6.17,6.02,6.51,6.47,6.00,6.02,6.39,6.08,5.77,6.30,6.86,6.16,6.67,7.39,7.09,6.66,6.25,5.48,5.83,5.90,5.32,5.26,5.71,5.78,5.60,5.76,6.32,5.93,6.06,6.63,6.93,6.73,8.01,8.34,7.97,7.64,6.43,5.90,5.90,5.50,4.64,4.40,4.74,4.25,3.48,3.72,3.90,3.38,2.71,3.54,3.69,2.71,2.84,3.74,4.26,4.02,3.28,3.75,4.18,3.52,3.30,4.10,4.41,3.56,4.15,4.74,4.71,4.63,5.02,5.65,6.20,7.25,7.60,8.70,9.56,9.77,11.10,11.04,10.11,9.57,8.48,8.49,7.53,8.10,7.28,8.05,7.04,7.46,8.29,8.47,8.61,9.47,9.13,10.18,10.54,9.92,9.72,9.21,9.60,8.94,9.03,9.14,9.94,9.13,9.65,9.05,9.34,9.04,9.00,8.97,8.34,8.39,8.50,8.16,7.22,7.87,7.89,6.74,6.36,7.48,7.64,7.17,6.06,6.70,6.89,5.85,5.54,6.03,6.05,5.91,5.23,4.86,4.37,3.83,2.89,2.68,2.05,1.74,1.66,1.36,0.89,0.77,1.03,1.36,1.89,2.08,2.68,3.06,3.85,4.78,5.85,5.73,6.26,6.97,6.20,5.37,6.26,6.70,5.96,6.23,7.64,7.44,6.92,7.61,7.88,8.04,8.14,6.96,7.57,8.04,8.61,8.74,8.17,7.58,8.03,7.83,7.26,7.35,6.99,6.21,6.12,6.17,5.76,5.03,5.47,5.35,4.79,4.36,4.88,5.36,5.22,4.41,4.36,4.53,3.69,3.12,3.59,3.17,2.89,3.70,3.10,2.95,3.83,3.78,3.27,3.70,4.67,4.46,4.44,5.01,5.45,5.58,5.92,6.51,7.61,6.60,8.00,7.97,9.86],[29.40,29.80,28.77,29.24,28.55,28.57,28.24,28.58,29.16,29.52,29.83,30.23,30.35,30.63,30.88,30.82,30.67,30.73,30.49,30.15,30.19,29.88,29.60,28.84,28.89,29.31,28.41,29.42,30.11,29.81,29.34,29.71,29.55,29.78,29.56,30.08,30.02,30.49,30.46,30.35,29.92,30.27,30.12,30.22,30.57,30.49,30.73,30.80,30.66,30.40,30.68,30.34,30.61,30.39,30.12,30.23,30.25,30.23,30.61,30.57,30.86,30.77,30.93,30.47,30.87,30.83,30.91,30.85,30.80,30.36,30.40,30.07,29.88,29.34,29.46,28.78,28.88,28.82,28.25,29.11,27.36,28.90,29.12,27.61,28.76,27.99,28.66,27.12,28.95,28.93,29.38,29.09,29.20,27.92,28.76,28.87,28.76,28.30,27.10,28.29,28.05,26.38,25.75,27.11,27.12,25.25,26.31,26.75,26.08,25.92,27.13,27.34,26.17,26.23,27.78,27.36,26.94,28.11,28.20,27.89,28.71,29.07,29.18,29.61,29.93,30.34,29.79,30.22,29.29,29.55,29.45,29.20,29.80,29.57,30.02,29.59,29.94,30.09,30.00,30.35,30.83,30.79,30.94,30.61,31.03,30.46,30.43,30.26,30.90,30.53,30.60,30.85,30.84,30.88,30.92,31.03,31.16,31.14,31.04,31.22,31.08,31.23,31.16,31.29,31.28,31.28,31.31,31.32,31.30,31.32,31.43,31.37,31.39,31.43,31.40,31.36,31.39,31.51,31.42,31.44,31.45,31.47,31.43,31.51,31.55,31.44,31.49,31.44,31.49,31.48,31.46,31.56,31.47,31.45,31.49,31.48,31.45,31.36,31.53,31.47,31.51,31.44,31.46,31.48,31.55,31.55,31.54,31.51,31.52,31.56,31.53,31.47,31.57,31.57,31.55,31.59,31.58,31.59,31.58,31.64,31.60,31.58,31.61,31.61,31.61,31.60,31.62,31.63,31.63,31.62,31.63,31.64,31.61,31.64,31.64,31.65,31.64,31.65,31.63,31.65,31.64,31.65,31.65,31.65,31.64,31.66,31.65,31.64,31.65,31.64,31.65,31.64,31.65,31.65,31.64,31.65,31.66,31.66,31.64,31.65,31.65,31.65,31.64,31.65,31.66,31.63,31.65,31.64,31.65,31.64,31.65,31.66,31.65,31.64,31.67,31.67,31.66,31.66,31.66,31.64,31.64,31.64,31.65,31.67,31.66,31.68,31.66,31.66,31.65,31.67,31.66,31.66,31.65,31.64,31.65,31.67,31.66,31.66,31.64,31.62,31.62,31.64,31.66,31.65,31.64,31.62,31.63,31.64,31.65,31.67,31.67,31.67,31.64,31.65,31.65,31.64,31.64,31.66,31.66,31.66,31.67,31.67,31.67,31.67,31.66,31.66,31.65,31.65,31.65,31.67,31.67,31.68,31.67,31.69,31.67,31.66,31.65,31.64,31.63,31.63,31.62,31.63,31.63,31.62,31.63,31.65,31.66,31.66,31.68,31.67,31.68,31.66,31.65,31.65,31.67,31.65,31.66,31.64,31.64,31.63,31.65,31.66,31.65,31.64,31.64,31.67,31.64,31.66,31.64,31.63,31.61,31.64,31.65,31.67,31.66,31.67,31.65,31.65,31.64,31.63,31.65,31.65,31.65,31.66,31.67,31.67,31.67,31.66,31.65,31.64,31.63,31.63,31.64,31.65,31.65,31.66,31.67,31.67,31.66,31.66,31.65,31.65,31.65,31.64,31.65,31.65,31.66,31.65,31.66,31.67,31.67,31.66,31.66,31.65,31.65,31.65,31.66,31.66,31.66,31.66,31.67,31.65,31.64,31.64,31.64,31.65,31.64,31.65,31.66,31.66,31.66,31.66,31.65,31.66,31.64,31.64,31.65,31.65,31.66,31.66,31.66,31.66,31.64,31.66,31.65,31.65,31.64,31.65,31.65,31.66,31.64,31.64,31.65,31.66,31.65,31.65,31.65,31.64,31.65,31.66,31.65,31.64,31.65,31.64,31.64,31.64,31.64,31.63,31.64,31.65,31.64,31.64,31.64,31.63,31.64,31.63,31.63,31.64,31.64,31.64,31.63,31.64,31.63,31.64,31.64,31.64,31.64,31.64,31.64,31.66,31.64,31.64,31.65,31.64,31.64,31.65,31.65,31.65,31.64,31.64,31.63,31.64,31.63,31.64,31.64,31.62,31.63,31.63,31.65,31.64,31.63,31.63,31.64,31.63,31.63,31.62,31.62,31.62,31.63,31.62,31.63,31.62,31.63,31.64,31.63,31.63,31.64,31.64,31.65,31.65,31.64,31.63,31.64,31.63,31.64,31.64,31.64,31.63,31.63,31.64,31.63,31.62,31.64,31.64,31.64,31.64,31.64,31.65,31.65,31.64,31.64,31.65,31.65,31.33,31.21,31.28,31.45,31.42,31.26,31.43,31.46,31.38,31.35,31.52,31.45,31.32,31.45,31.50,31.47,31.36,31.50,31.50,31.35,31.45,31.51,31.49,31.43,31.49,31.48,31.42,31.42,31.46,31.32,31.32,31.40,31.41,31.28,31.30,31.29,31.20,31.22,31.17,31.27,31.22,31.21,31.15,31.12,31.00,30.95,31.00,31.02,30.82,30.76,30.57,30.57,29.87,30.18,29.65,29.29,29.74,28.79,28.91,28.14,28.87,27.83,27.93,29.15,28.90,26.87,27.43,26.64,26.02,26.39,25.64,27.43,27.05,28.07,28.83,28.21,28.80,28.19,29.31,28.66,29.93,29.62,29.92,29.90,28.24,27.79,27.48,26.85,26.48,24.17,26.01,23.86,24.11,25.21,23.66,21.62,20.98,20.71,20.58,22.04,22.09,23.76,23.26,24.15,23.69,22.23,20.25,18.02,17.89,15.44,15.49,14.51,12.63,12.15,11.40,11.23,10.71,10.77,10.30,10.48,10.14,10.01,10.07,9.93,9.14,9.34,9.92,9.95,9.87,9.77,11.00,10.70,9.81,10.55,10.70,10.53,9.19,9.41,9.80,9.17,8.16,9.07,9.10,8.31,8.33,8.75,8.63,7.92,8.15,8.61,8.01,7.38,8.28,8.09,7.89,7.92,8.78,8.00,7.87,8.85,8.33,9.21,9.48,9.68,8.43,8.21,9.14,8.91,7.88,8.09,8.58,7.62,7.38,6.75,6.96,7.23,6.58,6.41,6.81,6.73,6.16,6.13,6.87,6.10,5.70,6.73,7.13,6.20,6.74,7.74,7.32,6.83,6.28,5.68,6.15,6.46,5.85,5.34,6.00,6.05,5.41,5.86,6.40,6.19,6.25,6.62,6.98,6.79,8.03,8.37,7.93,7.50,6.49,5.77,5.73,5.48,4.75,4.30,4.33,4.27,3.23,3.85,3.71,3.37,2.53,3.55,3.49,2.85,2.98,3.82,4.43,4.44,3.32,3.94,4.53,3.99,3.84,4.22,4.79,3.85,3.91,4.86,4.99,4.52,4.89,5.54,6.01,6.91,7.15,8.13,9.14,9.36,10.57,10.60,9.73,9.28,7.95,8.15,7.20,7.69,7.23,7.82,6.93,7.24,8.08,8.21,8.39,9.28,8.93,10.04,10.23,10.00,9.59,8.96,9.28,8.51,8.70,8.82,9.55,8.77,9.42,8.82,9.30,8.99,9.13,8.83,8.06,8.39,8.46,7.84,7.11,7.82,7.79,6.68,6.80,7.71,7.59,6.96,6.39,7.07,6.80,6.14,5.92,6.53,6.91,6.65,5.87,5.30,4.95,4.49,3.50,3.11,2.61,2.11,1.84,1.71,1.31,0.99,0.77,0.97,1.61,2.10,2.72,3.20,4.00,5.08,5.86,5.71,6.24,6.96,6.40,5.58,6.61,6.80,6.18,6.51,7.75,7.43,6.95,7.54,8.01,8.21,8.29,7.24,7.95,8.39,8.86,9.08,8.65,8.00,8.53,8.21,7.43,7.73,7.24,6.75,6.79,6.85,6.40,5.55,5.99,5.97,5.28,4.93,5.23,5.72,5.71,4.67,4.46,4.73,3.97,3.35,3.37,3.15,2.49,3.37,2.61,2.73,3.37,3.47,3.49,3.79,4.24,4.20,4.40,5.13,5.54,5.76,6.12,6.31,7.20,6.38,7.67,7.65,9.38],[29.05,29.49,28.59,28.93,28.52,28.61,28.21,28.58,29.14,29.31,29.80,30.23,30.28,30.58,30.82,30.83,30.61,30.76,30.50,30.06,30.14,29.78,29.47,28.82,28.85,29.27,28.36,29.51,30.03,29.83,29.42,29.68,29.57,29.84,29.55,30.06,29.94,30.43,30.37,30.30,29.89,30.31,30.10,30.18,30.54,30.42,30.68,30.81,30.67,30.35,30.63,30.32,30.64,30.34,30.12,30.13,30.27,30.18,30.66,30.54,30.85,30.80,30.90,30.50,30.80,30.83,30.90,30.89,30.73,30.36,30.39,30.01,29.89,29.22,29.47,28.79,29.06,28.85,28.49,29.05,27.54,28.78,29.02,27.66,28.55,27.80,28.35,26.87,28.67,28.70,29.19,28.95,28.85,27.63,28.86,28.67,28.80,27.96,26.92,28.08,27.82,26.20,25.59,27.11,27.30,25.42,26.27,26.90,26.32,26.46,27.37,27.66,27.01,26.53,28.05,27.62,27.23,28.32,28.39,27.87,28.62,29.21,29.12,29.59,29.85,30.08,29.56,29.98,29.27,29.44,29.48,29.18,29.70,29.48,30.08,29.48,29.94,29.93,29.94,30.28,30.85,30.66,30.87,30.36,31.01,30.30,30.26,30.11,30.82,30.53,30.65,30.91,30.91,30.89,30.90,31.00,31.13,31.13,30.97,31.21,31.15,31.26,31.19,31.31,31.31,31.31,31.42,31.37,31.37,31.39,31.45,31.40,31.44,31.47,31.43,31.41,31.44,31.54,31.44,31.46,31.46,31.49,31.47,31.53,31.52,31.45,31.52,31.46,31.48,31.50,31.48,31.57,31.50,31.49,31.53,31.50,31.46,31.45,31.55,31.46,31.53,31.51,31.52,31.50,31.58,31.55,31.54,31.56,31.55,31.56,31.54,31.52,31.58,31.56,31.59,31.61,31.60,31.61,31.60,31.64,31.63,31.60,31.62,31.63,31.62,31.62,31.63,31.64,31.63,31.63,31.64,31.64,31.62,31.65,31.64,31.64,31.65,31.65,31.61,31.64,31.64,31.65,31.64,31.65,31.64,31.65,31.64,31.64,31.65,31.64,31.65,31.64,31.65,31.65,31.65,31.65,31.66,31.66,31.63,31.65,31.65,31.65,31.64,31.64,31.65,31.63,31.64,31.64,31.64,31.63,31.65,31.65,31.64,31.64,31.66,31.65,31.66,31.65,31.65,31.64,31.63,31.64,31.65,31.65,31.66,31.66,31.65,31.65,31.66,31.66,31.66,31.65,31.64,31.63,31.65,31.65,31.66,31.65,31.63,31.62,31.62,31.62,31.64,31.64,31.63,31.61,31.63,31.63,31.64,31.66,31.66,31.65,31.63,31.64,31.64,31.64,31.64,31.65,31.65,31.65,31.66,31.66,31.67,31.67,31.65,31.65,31.64,31.64,31.65,31.66,31.66,31.66,31.66,31.66,31.65,31.65,31.65,31.64,31.63,31.63,31.62,31.63,31.63,31.62,31.62,31.65,31.66,31.65,31.66,31.66,31.66,31.65,31.64,31.65,31.65,31.65,31.65,31.63,31.63,31.62,31.64,31.64,31.64,31.63,31.63,31.65,31.64,31.65,31.64,31.62,31.61,31.63,31.64,31.65,31.64,31.65,31.64,31.63,31.63,31.62,31.64,31.65,31.64,31.64,31.66,31.65,31.65,31.64,31.64,31.63,31.62,31.62,31.63,31.65,31.64,31.65,31.66,31.66,31.64,31.65,31.64,31.64,31.64,31.62,31.64,31.64,31.64,31.64,31.65,31.66,31.66,31.64,31.65,31.63,31.63,31.64,31.64,31.66,31.65,31.65,31.66,31.64,31.63,31.63,31.63,31.64,31.64,31.65,31.65,31.65,31.65,31.66,31.65,31.65,31.63,31.63,31.64,31.65,31.66,31.65,31.65,31.65,31.63,31.65,31.65,31.65,31.63,31.64,31.64,31.66,31.63,31.63,31.64,31.66,31.66,31.64,31.65,31.65,31.65,31.65,31.65,31.64,31.65,31.64,31.63,31.63,31.63,31.62,31.64,31.64,31.64,31.64,31.63,31.63,31.62,31.63,31.62,31.62,31.63,31.63,31.63,31.63,31.63,31.63,31.64,31.64,31.64,31.63,31.63,31.65,31.64,31.64,31.65,31.64,31.64,31.64,31.64,31.64,31.64,31.63,31.62,31.63,31.62,31.64,31.63,31.62,31.63,31.64,31.64,31.63,31.63,31.63,31.63,31.62,31.63,31.62,31.62,31.61,31.62,31.61,31.61,31.61,31.62,31.63,31.63,31.64,31.63,31.64,31.64,31.64,31.63,31.62,31.64,31.63,31.64,31.63,31.63,31.62,31.62,31.62,31.61,31.60,31.63,31.62,31.64,31.63,31.64,31.64,31.64,31.64,31.64,31.64,31.64,31.36,31.32,31.39,31.50,31.47,31.32,31.48,31.49,31.38,31.37,31.52,31.47,31.35,31.47,31.51,31.48,31.39,31.53,31.51,31.37,31.48,31.53,31.52,31.47,31.51,31.48,31.46,31.47,31.50,31.36,31.37,31.46,31.47,31.33,31.38,31.37,31.21,31.29,31.26,31.30,31.26,31.27,31.20,31.11,31.10,31.14,31.07,31.11,31.01,30.92,30.87,30.81,30.37,30.51,30.00,29.66,30.05,29.10,29.05,28.61,29.04,28.25,28.20,29.23,29.18,27.53,27.68,27.16,26.03,26.55,25.79,27.23,27.70,28.63,29.06,28.60,28.93,28.56,29.40,28.98,29.97,29.73,29.97,30.00,28.35,27.88,27.58,27.02,26.75,24.67,26.30,24.61,24.73,25.62,24.47,22.51,22.00,21.55,21.55,22.78,22.52,24.18,23.84,24.40,24.28,22.56,21.07,18.76,18.79,16.34,16.73,16.07,14.22,13.69,12.54,12.81,12.25,12.57,12.17,12.21,11.91,11.94,11.90,11.49,10.42,10.73,11.25,11.12,10.83,10.76,12.11,11.54,11.18,12.16,12.04,11.86,10.55,11.26,11.41,10.43,9.56,10.82,10.60,9.20,9.49,10.40,9.44,8.84,9.39,10.03,8.95,8.48,9.58,9.33,8.80,9.01,9.78,8.93,8.75,9.77,9.76,10.32,10.81,11.00,9.73,9.75,10.63,10.32,9.23,9.60,10.17,9.01,8.84,8.37,8.11,8.74,7.57,7.27,7.98,7.94,6.93,7.26,7.86,7.31,6.71,7.29,8.22,7.41,7.44,8.68,8.31,7.37,7.02,6.17,7.12,7.27,6.01,6.00,6.72,6.58,5.82,6.70,7.16,6.83,6.86,7.57,7.86,7.62,8.94,9.28,8.85,7.97,7.33,6.14,5.90,6.06,5.17,4.58,4.75,4.77,3.81,4.05,4.44,4.04,2.66,4.35,4.24,3.57,3.57,4.54,5.22,4.99,3.94,4.10,4.94,4.11,3.49,4.35,5.00,3.79,3.89,5.15,5.37,4.86,4.87,6.07,6.36,7.46,7.66,8.79,9.56,10.08,11.42,11.35,10.45,9.98,8.65,8.79,7.77,8.30,7.52,8.39,7.31,7.62,8.22,8.58,8.88,9.98,9.58,10.77,11.09,10.82,10.57,9.77,9.98,9.17,9.25,9.50,10.33,9.42,10.36,9.50,10.37,10.05,10.36,9.78,8.82,9.33,9.67,8.85,7.86,9.01,8.94,7.50,7.50,8.78,8.96,8.09,7.01,8.33,8.30,6.72,6.40,7.99,8.13,8.14,6.87,6.56,6.14,5.79,4.10,3.77,3.60,3.10,2.50,2.36,1.85,1.69,1.24,0.77,1.31,1.88,2.56,3.48,4.14,5.45,6.45,6.15,6.46,7.31,6.73,5.86,7.47,7.56,6.41,7.24,8.60,7.99,7.47,8.33,8.66,9.05,9.26,8.06,8.86,9.57,9.96,10.31,9.61,9.08,9.85,9.42,8.56,9.19,8.55,7.91,7.97,8.35,7.26,6.37,7.38,7.38,5.99,5.52,6.50,6.54,6.57,5.46,5.09,5.27,4.62,3.50,3.62,3.16,2.21,3.21,2.25,2.34,3.81,3.91,3.52,3.85,4.26,4.59,4.67,5.41,6.20,6.69,6.93,7.13,8.16,6.91,8.25,8.12,9.88],[29.27,29.57,28.55,28.98,28.20,28.19,27.88,28.34,28.68,28.97,29.56,30.08,30.17,30.56,30.75,30.80,30.57,30.69,30.36,29.84,29.92,29.46,29.17,28.26,28.57,28.91,28.37,29.35,29.96,29.62,29.09,29.50,29.27,29.49,29.30,29.88,29.77,30.29,30.31,30.29,29.85,30.25,30.05,30.07,30.50,30.29,30.66,30.80,30.61,30.23,30.59,30.12,30.56,30.22,29.95,29.93,30.08,30.02,30.53,30.44,30.82,30.79,30.89,30.42,30.76,30.67,30.85,30.79,30.66,30.22,30.24,29.83,29.61,28.88,29.11,28.40,28.60,28.54,28.01,29.03,27.35,28.73,29.02,27.26,28.68,27.87,28.48,26.95,28.69,28.68,29.28,29.03,28.88,27.53,28.64,28.58,28.67,27.98,26.63,27.91,27.93,25.93,25.51,26.62,27.13,25.36,25.88,26.50,26.43,26.38,27.06,27.31,26.84,26.71,27.79,27.31,27.12,28.02,28.03,27.60,28.15,28.89,28.84,29.48,29.80,30.12,29.55,29.89,28.85,29.24,29.09,28.88,29.69,29.15,29.88,29.22,29.78,29.96,29.79,30.24,30.68,30.59,30.83,30.48,30.94,30.35,30.23,29.90,30.63,30.37,30.46,30.81,30.72,30.78,30.87,30.97,31.08,31.15,30.97,31.17,31.02,31.25,31.14,31.27,31.27,31.29,31.31,31.35,31.35,31.34,31.45,31.38,31.41,31.44,31.42,31.40,31.45,31.54,31.44,31.49,31.48,31.48,31.48,31.53,31.57,31.50,31.53,31.52,31.49,31.51,31.51,31.57,31.50,31.52,31.56,31.53,31.51,31.50,31.55,31.54,31.55,31.56,31.46,31.54,31.58,31.58,31.59,31.58,31.59,31.59,31.59,31.54,31.60,31.60,31.60,31.62,31.62,31.61,31.62,31.65,31.63,31.62,31.64,31.64,31.62,31.63,31.65,31.65,31.65,31.64,31.65,31.66,31.65,31.66,31.66,31.66,31.66,31.66,31.64,31.66,31.65,31.67,31.66,31.66,31.66,31.67,31.66,31.65,31.67,31.66,31.66,31.66,31.67,31.66,31.66,31.66,31.67,31.67,31.65,31.67,31.66,31.67,31.66,31.66,31.66,31.65,31.66,31.65,31.66,31.65,31.66,31.67,31.66,31.65,31.67,31.67,31.66,31.66,31.66,31.65,31.63,31.64,31.66,31.67,31.67,31.68,31.66,31.66,31.66,31.67,31.66,31.67,31.65,31.63,31.65,31.67,31.66,31.67,31.64,31.62,31.62,31.63,31.66,31.65,31.64,31.61,31.63,31.64,31.65,31.67,31.67,31.67,31.63,31.64,31.64,31.64,31.64,31.65,31.65,31.65,31.67,31.67,31.67,31.67,31.66,31.66,31.64,31.64,31.64,31.66,31.66,31.67,31.66,31.68,31.66,31.66,31.65,31.64,31.63,31.63,31.62,31.63,31.62,31.62,31.62,31.64,31.66,31.66,31.67,31.66,31.67,31.65,31.64,31.64,31.67,31.64,31.65,31.64,31.62,31.62,31.64,31.65,31.64,31.63,31.64,31.67,31.64,31.66,31.63,31.63,31.61,31.64,31.64,31.67,31.65,31.67,31.64,31.64,31.64,31.62,31.64,31.65,31.64,31.65,31.66,31.67,31.66,31.65,31.65,31.63,31.62,31.63,31.64,31.65,31.64,31.66,31.66,31.66,31.65,31.65,31.64,31.64,31.64,31.64,31.65,31.64,31.65,31.65,31.65,31.66,31.65,31.65,31.65,31.64,31.64,31.64,31.65,31.65,31.66,31.65,31.66,31.65,31.63,31.63,31.64,31.64,31.64,31.64,31.65,31.65,31.65,31.66,31.65,31.65,31.64,31.64,31.64,31.65,31.65,31.65,31.65,31.65,31.64,31.65,31.65,31.65,31.63,31.65,31.64,31.65,31.63,31.63,31.65,31.66,31.65,31.65,31.65,31.65,31.65,31.65,31.65,31.64,31.64,31.63,31.64,31.64,31.63,31.63,31.64,31.64,31.64,31.64,31.63,31.63,31.63,31.63,31.63,31.64,31.63,31.63,31.63,31.64,31.63,31.64,31.64,31.64,31.64,31.64,31.64,31.65,31.64,31.64,31.65,31.63,31.64,31.65,31.64,31.64,31.64,31.64,31.63,31.64,31.62,31.64,31.63,31.62,31.63,31.63,31.64,31.63,31.63,31.63,31.63,31.63,31.63,31.62,31.62,31.62,31.62,31.62,31.63,31.63,31.63,31.63,31.63,31.63,31.64,31.64,31.64,31.64,31.64,31.62,31.65,31.63,31.64,31.64,31.63,31.62,31.63,31.63,31.63,31.62,31.63,31.63,31.64,31.64,31.64,31.64,31.64,31.64,31.64,31.64,31.64,31.37,31.30,31.35,31.49,31.48,31.32,31.45,31.50,31.44,31.41,31.53,31.50,31.40,31.49,31.52,31.50,31.42,31.53,31.53,31.40,31.49,31.54,31.52,31.49,31.50,31.49,31.44,31.45,31.48,31.36,31.38,31.43,31.46,31.37,31.37,31.34,31.32,31.30,31.24,31.33,31.31,31.27,31.18,31.16,31.08,31.02,31.09,31.09,30.92,30.84,30.82,30.75,30.24,30.42,29.97,29.59,29.88,28.97,29.00,28.50,28.90,28.05,28.13,29.13,29.01,27.43,27.61,27.04,26.39,26.48,26.07,27.30,27.44,28.54,29.14,28.60,28.87,28.37,29.43,28.75,29.90,29.65,29.93,29.98,28.33,28.03,27.49,26.82,26.45,24.56,25.93,24.19,24.20,25.12,23.67,22.08,21.46,21.03,20.69,22.13,22.29,23.72,23.53,24.06,23.87,22.39,20.54,18.21,18.16,15.55,16.04,15.57,13.06,12.98,11.91,12.10,11.20,11.52,11.17,11.15,10.67,10.30,10.87,10.60,9.75,9.68,10.52,10.94,10.30,10.44,11.85,11.66,10.75,11.50,11.72,11.46,9.61,10.33,10.70,9.62,8.83,9.91,9.72,8.47,8.66,9.36,8.86,7.99,8.66,8.91,8.18,7.42,8.91,8.48,8.30,8.44,9.02,8.27,7.86,9.06,8.91,9.71,10.09,10.16,9.05,9.01,9.71,9.41,8.37,8.73,9.35,8.31,8.29,7.32,7.39,7.98,7.06,6.65,7.37,7.36,6.81,6.79,7.28,6.83,6.30,7.20,7.61,7.25,7.27,8.14,7.88,7.12,6.38,5.83,6.29,6.45,5.60,5.40,6.21,6.01,5.49,6.11,6.52,6.05,6.60,6.97,7.13,6.89,8.13,8.65,8.19,7.46,6.65,5.79,5.48,5.58,4.84,4.21,4.33,4.43,3.56,3.74,4.03,3.65,2.85,3.54,3.89,3.38,3.12,4.09,4.60,4.38,3.42,3.57,4.24,3.78,2.70,3.91,4.29,3.23,3.54,4.40,4.58,3.91,4.16,5.25,5.57,6.61,6.82,7.86,8.88,9.44,10.62,10.80,9.82,9.24,7.88,7.82,6.78,7.27,6.51,7.13,6.32,6.62,7.51,7.85,7.78,9.07,8.59,10.04,10.14,9.79,9.51,8.49,8.98,8.02,8.35,8.68,9.53,8.45,9.28,8.49,9.04,8.77,9.00,8.46,7.59,7.89,8.25,7.37,6.58,7.41,7.38,6.50,6.50,7.16,7.25,6.72,6.35,6.91,6.89,6.09,5.86,6.72,7.15,7.20,6.10,5.49,5.15,4.76,3.74,3.70,3.08,3.03,2.77,1.97,1.90,2.21,1.55,0.93,0.78,1.12,1.95,2.76,3.27,4.85,5.47,5.27,5.57,6.40,5.67,5.15,6.08,6.04,5.58,5.96,7.01,6.59,6.41,6.98,7.41,7.72,7.81,6.83,7.58,8.31,8.95,9.27,8.41,7.72,8.51,8.08,7.19,7.51,7.13,6.54,6.53,6.80,6.44,5.53,6.10,6.10,5.08,4.64,5.28,5.43,5.41,4.39,3.90,4.15,3.73,2.73,2.52,2.07,1.94,2.88,2.28,2.24,2.81,3.32,2.95,3.20,3.79,3.85,4.33,4.51,5.12,5.53,5.96,6.35,7.27,6.25,7.54,7.54,9.40],[29.20,29.57,28.59,28.93,27.90,27.92,27.34,27.87,28.38,28.73,29.40,29.88,30.01,30.39,30.60,30.67,30.43,30.56,30.25,29.73,29.80,29.17,29.00,27.93,28.21,28.72,27.84,29.23,29.75,29.50,28.89,29.26,29.07,29.19,28.98,29.69,29.44,30.15,30.09,30.07,29.38,30.03,29.85,29.89,30.31,29.96,30.51,30.64,30.41,30.03,30.46,29.73,30.43,30.09,29.84,29.76,29.83,29.74,30.36,30.34,30.65,30.65,30.72,30.28,30.62,30.52,30.69,30.62,30.49,30.06,30.00,29.51,29.45,28.57,28.84,28.02,28.20,28.35,27.66,28.76,27.14,28.53,28.83,27.03,28.37,27.51,28.29,26.75,28.51,28.44,28.96,28.89,28.53,27.43,28.60,28.45,28.61,27.84,26.51,27.73,27.55,25.95,25.04,26.74,26.83,25.10,25.73,26.41,26.02,25.99,26.91,26.87,26.66,26.56,27.39,26.92,27.13,27.86,27.75,27.32,27.94,28.51,28.78,29.31,29.77,30.14,29.54,29.97,28.78,29.15,28.89,28.72,29.30,28.95,29.76,29.12,29.57,29.89,29.68,30.20,30.69,30.61,30.84,30.56,30.91,30.40,30.24,29.77,30.67,30.34,30.47,30.75,30.67,30.74,30.77,30.87,31.01,31.11,30.85,31.09,30.99,31.11,31.06,31.19,31.22,31.20,31.27,31.31,31.25,31.29,31.39,31.32,31.37,31.39,31.39,31.36,31.41,31.47,31.40,31.45,31.44,31.45,31.44,31.50,31.52,31.44,31.49,31.42,31.47,31.47,31.41,31.51,31.46,31.41,31.46,31.45,31.44,31.44,31.51,31.42,31.52,31.47,31.45,31.47,31.56,31.53,31.51,31.54,31.52,31.56,31.53,31.52,31.55,31.56,31.58,31.61,31.60,31.61,31.59,31.64,31.61,31.59,31.62,31.62,31.62,31.60,31.63,31.63,31.64,31.63,31.63,31.62,31.61,31.65,31.64,31.64,31.65,31.65,31.60,31.65,31.64,31.66,31.65,31.65,31.64,31.66,31.64,31.64,31.66,31.63,31.65,31.65,31.65,31.65,31.64,31.66,31.66,31.66,31.64,31.66,31.66,31.66,31.65,31.66,31.66,31.65,31.66,31.66,31.65,31.65,31.66,31.67,31.65,31.66,31.68,31.67,31.67,31.66,31.66,31.64,31.64,31.64,31.66,31.67,31.67,31.68,31.66,31.66,31.66,31.67,31.67,31.67,31.65,31.64,31.65,31.67,31.66,31.67,31.64,31.63,31.63,31.64,31.66,31.65,31.65,31.62,31.64,31.64,31.65,31.67,31.67,31.66,31.63,31.64,31.64,31.64,31.64,31.66,31.65,31.65,31.67,31.66,31.67,31.67,31.67,31.66,31.64,31.64,31.65,31.66,31.67,31.67,31.66,31.68,31.67,31.66,31.66,31.64,31.63,31.63,31.62,31.63,31.63,31.62,31.62,31.65,31.66,31.66,31.67,31.66,31.67,31.65,31.65,31.65,31.67,31.65,31.66,31.64,31.63,31.63,31.64,31.66,31.64,31.64,31.64,31.67,31.64,31.66,31.64,31.63,31.61,31.64,31.65,31.67,31.65,31.67,31.65,31.65,31.64,31.63,31.64,31.64,31.65,31.65,31.66,31.66,31.66,31.66,31.65,31.63,31.63,31.63,31.64,31.65,31.64,31.65,31.66,31.66,31.65,31.65,31.65,31.65,31.64,31.64,31.65,31.65,31.65,31.65,31.66,31.66,31.66,31.65,31.65,31.64,31.64,31.65,31.65,31.66,31.65,31.65,31.66,31.64,31.63,31.63,31.64,31.64,31.64,31.65,31.65,31.65,31.65,31.66,31.65,31.65,31.64,31.64,31.64,31.65,31.65,31.65,31.65,31.65,31.64,31.65,31.64,31.65,31.64,31.65,31.64,31.65,31.63,31.64,31.65,31.65,31.65,31.65,31.65,31.65,31.65,31.65,31.65,31.64,31.64,31.63,31.64,31.64,31.64,31.63,31.64,31.64,31.64,31.64,31.64,31.63,31.63,31.63,31.63,31.63,31.64,31.63,31.63,31.63,31.63,31.64,31.64,31.64,31.64,31.64,31.64,31.65,31.63,31.64,31.65,31.63,31.64,31.64,31.65,31.64,31.64,31.64,31.63,31.64,31.62,31.64,31.63,31.62,31.63,31.63,31.64,31.63,31.64,31.63,31.64,31.62,31.63,31.62,31.62,31.61,31.63,31.62,31.62,31.62,31.63,31.64,31.63,31.64,31.63,31.64,31.64,31.64,31.64,31.63,31.64,31.63,31.64,31.63,31.64,31.63,31.63,31.64,31.62,31.61,31.64,31.63,31.64,31.64,31.65,31.64,31.65,31.64,31.64,31.65,31.65,31.39,31.32,31.37,31.48,31.46,31.32,31.45,31.48,31.43,31.42,31.52,31.47,31.39,31.48,31.51,31.49,31.42,31.53,31.51,31.39,31.47,31.50,31.49,31.48,31.47,31.46,31.43,31.44,31.47,31.36,31.35,31.42,31.45,31.35,31.34,31.31,31.27,31.27,31.20,31.30,31.31,31.23,31.12,31.15,31.15,31.00,31.07,31.09,30.99,30.81,30.82,30.79,30.26,30.49,30.05,29.64,29.94,29.00,29.09,28.57,29.07,28.31,28.09,29.30,29.09,27.54,27.69,27.16,26.35,26.25,25.50,27.29,27.44,28.60,29.07,28.50,28.91,28.28,29.39,28.86,30.03,29.73,30.02,29.96,28.39,28.28,27.72,27.24,26.83,24.59,26.29,24.29,24.50,25.65,24.01,22.38,21.58,21.31,21.13,22.31,22.33,23.99,23.46,24.28,23.96,22.27,20.57,18.31,18.23,15.67,15.66,15.21,13.14,12.89,11.93,11.64,10.98,11.67,11.40,10.95,10.53,10.56,10.75,10.35,9.50,9.56,10.31,10.38,10.18,10.12,11.56,11.39,10.57,11.56,11.43,11.16,9.70,9.83,10.28,9.57,8.49,9.25,9.27,8.05,7.99,8.94,8.34,7.41,8.30,8.63,7.75,7.27,8.41,8.04,7.69,7.93,8.62,7.95,7.62,8.80,8.46,9.40,9.69,9.68,8.37,8.51,9.18,8.82,7.99,8.37,8.98,7.77,8.00,7.00,7.07,7.64,6.81,6.16,6.88,7.05,6.34,6.34,6.71,6.51,5.92,6.45,7.20,6.91,7.20,7.95,7.69,7.22,6.74,5.65,5.92,6.09,5.44,5.30,5.72,5.77,5.22,5.66,6.17,5.97,6.00,6.54,6.83,6.48,7.81,8.08,7.72,7.09,6.51,5.47,5.27,5.47,4.66,4.05,4.42,4.44,3.75,3.85,4.01,3.75,2.98,3.61,4.08,3.65,3.48,4.07,4.47,4.27,3.58,3.73,4.30,3.79,3.01,4.10,4.31,3.52,3.58,4.47,4.47,4.00,4.45,5.15,5.58,6.65,6.90,8.25,8.98,9.53,10.68,10.59,9.76,9.30,7.89,7.97,6.72,7.43,6.58,7.37,6.36,6.62,7.33,7.81,7.92,8.86,8.48,9.73,9.84,9.56,9.33,8.66,8.89,8.16,8.34,8.70,9.27,8.46,9.04,8.36,8.78,8.58,8.69,8.29,7.71,7.93,8.10,7.36,6.70,7.45,7.35,6.33,6.25,7.16,7.24,6.57,5.96,6.71,6.55,5.81,5.48,6.47,6.80,6.94,5.72,5.21,5.10,4.73,3.68,3.83,3.05,3.34,2.98,2.05,2.00,2.66,2.23,1.66,1.10,0.77,1.10,2.07,2.56,3.59,4.30,4.85,5.05,5.98,5.33,4.99,5.83,5.80,5.51,5.86,6.80,6.58,6.34,7.21,7.47,7.66,7.62,6.60,7.17,7.84,8.52,8.66,8.11,7.30,8.11,7.83,7.11,7.38,6.94,6.27,6.24,6.59,5.90,5.14,5.76,5.71,4.76,4.48,4.97,5.16,4.96,4.21,3.90,3.80,3.41,2.52,2.28,2.30,1.96,2.81,2.60,2.23,2.86,3.13,2.94,3.49,4.04,4.04,4.15,4.62,5.09,5.33,5.76,6.15,7.06,6.22,7.51,7.47,9.26],[29.24,29.59,28.67,28.78,27.73,28.20,27.21,27.61,28.63,28.73,29.45,29.82,30.12,30.41,30.60,30.67,30.42,30.52,30.19,29.69,29.83,29.24,29.05,28.00,28.42,28.82,27.88,29.00,29.67,29.47,28.70,29.26,29.10,29.36,28.97,29.70,29.34,30.09,30.06,29.99,29.36,29.89,29.82,29.83,30.21,30.00,30.39,30.53,30.23,29.89,30.31,29.75,30.27,30.04,29.83,29.80,29.85,29.68,30.25,30.25,30.57,30.60,30.74,30.27,30.59,30.58,30.68,30.62,30.50,30.16,30.00,29.52,29.52,28.55,29.03,27.85,28.18,28.10,27.86,28.64,27.09,28.53,28.63,27.36,28.18,27.28,27.96,26.38,28.24,28.29,28.71,28.80,28.14,27.18,28.16,27.99,28.44,27.77,26.35,27.54,27.39,26.02,25.31,26.67,27.03,25.40,25.61,26.82,25.80,25.91,26.87,26.65,26.09,26.58,27.16,26.20,26.43,27.54,27.53,27.00,27.78,28.34,28.78,29.32,29.76,30.12,29.53,29.91,28.70,29.01,28.95,28.75,29.39,28.87,29.79,29.10,29.54,29.67,29.46,30.07,30.83,30.56,30.87,30.40,30.96,30.24,30.09,29.78,30.65,30.22,30.43,30.74,30.72,30.71,30.76,30.93,31.01,31.03,30.84,31.10,30.97,31.14,30.94,31.19,31.20,31.21,31.17,31.28,31.24,31.28,31.39,31.28,31.37,31.34,31.35,31.33,31.37,31.45,31.35,31.44,31.40,31.42,31.43,31.49,31.49,31.40,31.49,31.41,31.43,31.44,31.41,31.46,31.43,31.39,31.46,31.41,31.39,31.36,31.48,31.40,31.46,31.42,31.45,31.40,31.51,31.50,31.48,31.50,31.50,31.52,31.49,31.47,31.54,31.54,31.56,31.59,31.55,31.58,31.58,31.61,31.59,31.59,31.61,31.60,31.60,31.60,31.62,31.62,31.63,31.62,31.61,31.63,31.60,31.63,31.63,31.61,31.64,31.62,31.60,31.64,31.63,31.64,31.65,31.65,31.63,31.65,31.65,31.63,31.64,31.65,31.65,31.63,31.66,31.65,31.64,31.64,31.66,31.66,31.63,31.66,31.65,31.65,31.63,31.65,31.65,31.62,31.65,31.64,31.64,31.64,31.65,31.65,31.63,31.65,31.67,31.66,31.67,31.66,31.66,31.65,31.64,31.64,31.66,31.66,31.67,31.67,31.67,31.66,31.66,31.67,31.66,31.66,31.65,31.64,31.65,31.66,31.66,31.66,31.64,31.62,31.62,31.63,31.65,31.64,31.64,31.61,31.63,31.64,31.65,31.66,31.66,31.66,31.63,31.64,31.64,31.64,31.65,31.66,31.65,31.66,31.66,31.66,31.67,31.67,31.65,31.66,31.65,31.65,31.65,31.66,31.67,31.67,31.67,31.67,31.67,31.66,31.66,31.64,31.63,31.63,31.62,31.63,31.63,31.62,31.61,31.65,31.66,31.66,31.66,31.66,31.67,31.66,31.64,31.65,31.66,31.65,31.65,31.64,31.63,31.63,31.64,31.65,31.64,31.64,31.64,31.66,31.65,31.65,31.64,31.63,31.61,31.64,31.66,31.67,31.65,31.66,31.65,31.65,31.64,31.63,31.65,31.65,31.65,31.65,31.66,31.66,31.66,31.66,31.65,31.64,31.63,31.63,31.64,31.65,31.64,31.65,31.67,31.66,31.65,31.65,31.65,31.65,31.64,31.64,31.65,31.65,31.65,31.65,31.66,31.66,31.67,31.65,31.66,31.64,31.65,31.65,31.65,31.66,31.65,31.66,31.66,31.65,31.64,31.64,31.65,31.65,31.65,31.65,31.65,31.66,31.66,31.66,31.65,31.66,31.64,31.64,31.65,31.66,31.66,31.66,31.66,31.66,31.64,31.66,31.66,31.66,31.64,31.65,31.65,31.66,31.65,31.64,31.66,31.67,31.67,31.66,31.66,31.66,31.66,31.66,31.66,31.65,31.66,31.64,31.64,31.64,31.64,31.64,31.65,31.66,31.65,31.65,31.65,31.65,31.64,31.64,31.64,31.64,31.64,31.64,31.63,31.64,31.64,31.65,31.65,31.65,31.65,31.65,31.65,31.66,31.65,31.65,31.66,31.65,31.65,31.66,31.65,31.65,31.65,31.65,31.64,31.65,31.63,31.65,31.64,31.63,31.64,31.64,31.66,31.65,31.65,31.64,31.64,31.64,31.65,31.64,31.64,31.63,31.64,31.63,31.63,31.63,31.64,31.64,31.64,31.64,31.64,31.64,31.65,31.65,31.65,31.63,31.65,31.64,31.65,31.64,31.65,31.64,31.64,31.65,31.63,31.62,31.64,31.65,31.65,31.65,31.65,31.65,31.66,31.65,31.65,31.66,31.66,31.40,31.32,31.37,31.49,31.47,31.31,31.46,31.49,31.41,31.37,31.52,31.45,31.30,31.48,31.52,31.47,31.38,31.54,31.52,31.38,31.49,31.54,31.51,31.50,31.50,31.49,31.47,31.46,31.51,31.37,31.39,31.46,31.47,31.34,31.39,31.34,31.22,31.31,31.27,31.28,31.22,31.29,31.22,31.12,31.15,31.16,31.07,31.13,31.04,30.79,30.73,30.76,30.28,30.49,30.06,29.69,30.00,29.26,29.23,28.77,29.32,28.50,28.51,29.53,29.34,27.82,28.07,27.48,26.37,26.57,25.79,27.14,27.43,28.57,29.08,28.65,29.09,28.64,29.64,29.09,30.15,29.92,30.13,30.23,28.51,28.09,27.84,27.29,27.01,24.76,26.55,24.71,24.89,25.90,24.74,22.78,22.19,21.67,21.57,22.80,22.67,24.63,23.87,24.53,24.33,22.41,21.08,18.40,18.52,15.96,15.87,15.56,13.89,12.97,11.87,11.83,11.48,11.94,11.57,11.41,11.05,11.04,10.97,11.00,10.16,10.40,10.61,11.02,10.74,10.62,12.23,12.05,11.16,12.13,11.85,11.55,10.48,10.47,10.77,10.06,9.26,9.88,9.84,8.76,8.74,9.41,8.82,8.13,8.85,9.10,8.17,7.83,8.94,8.54,7.87,8.48,9.23,8.41,8.23,9.41,9.09,10.02,10.08,10.40,9.36,9.01,9.75,9.90,9.07,8.88,9.85,9.07,9.06,8.17,7.74,8.38,7.66,6.97,7.33,7.66,7.07,6.70,7.41,7.30,6.55,6.99,8.00,7.65,7.73,8.34,8.15,7.73,7.17,6.11,6.56,6.55,5.94,5.78,6.34,6.04,5.91,6.43,6.68,6.52,7.10,7.19,7.55,7.58,8.76,9.42,9.05,8.36,7.50,6.68,6.31,6.36,5.82,4.99,4.97,5.33,4.60,4.26,4.78,4.52,3.62,4.15,4.88,4.30,3.98,4.70,5.22,4.87,3.91,3.98,4.65,3.88,3.28,4.11,4.62,3.58,3.83,4.65,4.83,4.13,4.78,5.51,6.11,7.21,7.58,8.76,9.51,10.38,11.54,11.72,10.47,10.17,8.46,8.71,7.43,7.94,7.42,7.88,6.96,7.03,7.88,8.43,8.72,9.76,9.23,10.64,10.60,10.34,10.23,9.60,9.74,8.97,9.18,9.57,10.44,9.29,10.09,9.12,9.67,9.38,9.56,9.07,8.20,8.65,8.97,7.94,7.26,8.18,8.10,6.79,7.05,7.94,8.03,7.11,6.60,7.38,7.22,6.30,6.34,7.05,7.28,7.44,6.54,6.06,5.83,5.48,4.32,4.32,3.51,4.22,3.83,2.61,2.34,3.41,2.90,2.18,1.79,1.09,0.76,1.38,2.06,2.95,4.05,4.80,5.01,5.92,5.42,5.13,6.14,6.08,5.63,6.50,7.17,6.96,6.79,7.66,8.04,8.15,7.92,7.32,7.43,8.41,8.89,9.43,8.68,7.71,8.78,8.73,7.42,8.00,7.65,6.89,6.91,7.29,6.66,5.71,6.43,6.59,5.33,4.68,5.33,5.59,5.11,4.36,3.99,3.75,3.08,2.47,2.24,2.44,2.29,3.36,3.09,2.63,3.32,3.75,3.40,3.51,4.20,4.53,4.48,4.87,5.52,5.93,6.17,6.54,7.36,6.58,7.83,7.69,9.48],[29.07,29.42,28.48,28.90,27.85,28.00,27.20,27.71,28.55,28.77,29.34,29.89,30.09,30.45,30.60,30.65,30.39,30.54,30.15,29.65,29.72,29.06,28.88,27.71,27.99,28.51,27.42,28.96,29.92,29.50,28.43,28.92,28.93,29.00,28.97,29.74,29.50,30.15,30.23,30.19,29.43,30.00,29.71,29.78,30.21,30.02,30.49,30.49,30.29,30.07,30.52,29.97,30.42,30.06,29.70,29.58,29.83,29.78,30.31,30.23,30.55,30.60,30.71,30.27,30.55,30.59,30.70,30.60,30.50,30.10,30.10,29.56,29.35,28.56,28.65,27.80,27.85,27.92,27.48,28.50,27.14,28.62,28.61,26.95,27.94,26.82,27.70,26.33,27.98,27.83,28.34,28.68,27.91,26.61,27.88,27.61,28.21,27.25,25.85,27.48,26.94,25.89,25.04,26.54,26.80,24.89,25.09,26.61,25.83,25.69,26.66,26.73,26.26,26.26,27.44,26.68,26.85,27.99,27.69,27.22,27.78,28.47,28.88,29.29,29.78,30.07,29.64,29.97,28.86,29.18,28.90,28.70,29.40,29.01,29.84,29.15,29.64,29.89,29.55,30.15,30.75,30.65,30.92,30.54,30.99,30.42,30.19,29.81,30.63,30.14,30.45,30.75,30.77,30.73,30.85,30.90,31.02,31.05,30.81,31.08,31.04,31.15,30.94,31.23,31.20,31.28,31.20,31.32,31.29,31.22,31.35,31.29,31.39,31.31,31.37,31.35,31.37,31.43,31.38,31.45,31.37,31.45,31.44,31.47,31.49,31.43,31.50,31.40,31.48,31.48,31.40,31.48,31.49,31.45,31.45,31.49,31.39,31.39,31.45,31.43,31.47,31.42,31.44,31.41,31.52,31.48,31.53,31.50,31.50,31.51,31.50,31.49,31.53,31.54,31.53,31.58,31.55,31.60,31.57,31.60,31.60,31.59,31.62,31.59,31.61,31.60,31.63,31.64,31.64,31.63,31.64,31.63,31.62,31.64,31.65,31.64,31.64,31.62,31.60,31.64,31.64,31.66,31.64,31.65,31.63,31.66,31.64,31.64,31.66,31.62,31.62,31.65,31.64,31.62,31.61,31.66,31.66,31.65,31.65,31.66,31.65,31.65,31.65,31.65,31.65,31.64,31.66,31.65,31.65,31.65,31.66,31.67,31.65,31.66,31.68,31.67,31.67,31.67,31.67,31.65,31.65,31.65,31.67,31.68,31.68,31.68,31.67,31.67,31.67,31.68,31.67,31.67,31.66,31.65,31.67,31.68,31.67,31.67,31.65,31.63,31.64,31.64,31.67,31.66,31.65,31.63,31.65,31.65,31.66,31.68,31.68,31.67,31.65,31.66,31.66,31.66,31.66,31.67,31.66,31.67,31.67,31.68,31.68,31.68,31.67,31.67,31.65,31.66,31.66,31.67,31.68,31.68,31.68,31.68,31.68,31.67,31.67,31.65,31.65,31.64,31.64,31.64,31.64,31.64,31.63,31.66,31.67,31.68,31.68,31.67,31.68,31.67,31.66,31.67,31.68,31.66,31.66,31.65,31.65,31.64,31.65,31.67,31.66,31.65,31.65,31.67,31.65,31.67,31.64,31.64,31.63,31.65,31.65,31.67,31.66,31.67,31.66,31.66,31.65,31.64,31.65,31.65,31.66,31.67,31.67,31.67,31.67,31.67,31.66,31.64,31.63,31.64,31.65,31.66,31.65,31.66,31.68,31.67,31.66,31.66,31.66,31.66,31.65,31.64,31.66,31.66,31.66,31.67,31.67,31.67,31.67,31.66,31.66,31.65,31.66,31.66,31.66,31.67,31.66,31.67,31.67,31.66,31.64,31.65,31.66,31.66,31.66,31.67,31.67,31.67,31.67,31.67,31.66,31.66,31.65,31.65,31.67,31.67,31.67,31.67,31.66,31.66,31.66,31.67,31.67,31.66,31.65,31.65,31.66,31.67,31.65,31.65,31.66,31.67,31.67,31.66,31.67,31.66,31.67,31.67,31.66,31.66,31.66,31.66,31.65,31.65,31.65,31.64,31.65,31.65,31.65,31.65,31.65,31.65,31.64,31.65,31.65,31.65,31.65,31.66,31.65,31.65,31.65,31.65,31.65,31.66,31.65,31.66,31.65,31.67,31.65,31.66,31.67,31.66,31.66,31.65,31.66,31.65,31.66,31.65,31.65,31.65,31.65,31.65,31.65,31.64,31.65,31.65,31.66,31.65,31.65,31.65,31.65,31.65,31.66,31.65,31.65,31.64,31.65,31.64,31.64,31.64,31.66,31.65,31.66,31.66,31.65,31.66,31.65,31.66,31.65,31.65,31.65,31.65,31.66,31.65,31.66,31.65,31.65,31.66,31.65,31.64,31.65,31.65,31.66,31.65,31.66,31.66,31.66,31.66,31.66,31.66,31.67,31.36,31.29,31.36,31.48,31.44,31.28,31.42,31.45,31.39,31.36,31.48,31.42,31.34,31.44,31.47,31.45,31.35,31.49,31.47,31.34,31.42,31.48,31.47,31.41,31.45,31.43,31.42,31.42,31.45,31.31,31.31,31.39,31.42,31.28,31.27,31.28,31.22,31.18,31.16,31.26,31.26,31.19,31.18,31.18,31.14,31.11,31.14,31.04,30.96,30.84,30.73,30.72,30.28,30.49,30.11,29.79,30.10,29.35,29.38,28.89,29.43,28.59,28.58,29.60,29.33,27.77,27.89,27.54,26.58,26.90,25.97,27.41,27.37,28.58,29.21,28.69,29.23,28.75,29.72,29.09,30.23,30.02,30.25,30.17,29.05,28.81,28.55,28.16,27.74,25.71,27.28,25.78,25.67,26.51,25.35,24.05,23.12,22.67,22.41,23.72,23.27,25.24,24.53,25.18,24.85,23.19,22.27,19.67,19.91,17.64,17.89,17.50,15.94,15.12,13.93,13.69,13.25,13.64,13.31,13.07,12.64,12.84,12.69,12.54,11.53,11.83,12.32,12.70,12.10,12.25,13.62,13.64,12.84,13.93,14.09,13.76,12.20,12.44,12.85,12.14,10.99,11.86,12.01,10.81,10.59,11.49,11.36,10.11,10.82,11.14,10.56,10.03,10.97,10.69,10.27,10.54,11.40,10.58,10.03,11.38,11.13,12.18,12.35,12.77,11.37,11.05,11.99,11.79,10.68,10.98,11.81,10.36,10.38,9.59,9.38,9.85,8.93,8.22,9.03,9.22,8.73,8.21,9.09,8.75,8.02,8.76,9.73,9.29,9.68,10.56,10.49,9.73,8.80,8.00,8.58,8.58,8.05,7.58,8.31,7.83,7.54,8.25,8.45,7.99,8.45,8.78,9.16,8.74,10.47,10.82,10.66,9.99,9.15,7.81,7.78,7.94,7.02,5.90,6.65,6.68,5.36,5.54,6.12,5.67,4.69,5.81,6.19,5.82,5.77,6.87,7.54,7.31,5.99,6.31,7.06,5.89,5.28,6.40,6.54,5.16,5.35,6.87,6.34,5.48,5.67,7.44,7.80,9.15,9.26,10.81,11.63,12.09,13.40,13.24,12.23,11.64,10.34,10.22,9.09,9.75,8.80,9.58,8.20,8.21,8.79,9.77,10.13,11.02,10.67,12.04,12.31,12.42,12.13,11.06,11.52,10.72,10.65,11.03,12.23,11.13,11.97,11.15,11.77,11.28,11.67,11.23,10.12,10.41,11.15,10.15,8.99,10.02,10.29,8.73,9.14,10.04,10.28,9.39,8.67,9.74,9.45,8.53,8.57,9.39,9.67,9.87,8.73,8.01,7.58,7.19,6.18,6.33,4.18,5.09,5.39,4.30,3.27,4.23,4.11,3.10,2.71,2.18,1.26,0.77,1.43,2.25,3.66,4.37,5.07,5.89,5.90,6.71,7.48,7.01,6.96,7.87,8.51,8.32,8.53,9.30,9.80,9.87,9.19,8.62,8.74,9.97,10.56,11.30,10.50,9.53,10.60,10.71,9.23,9.93,9.65,8.75,8.62,9.11,8.77,7.42,8.23,8.52,6.67,6.10,6.74,6.60,6.00,4.98,5.20,4.63,3.37,3.24,3.00,3.62,3.11,4.54,3.98,3.78,4.60,5.08,5.12,5.00,5.90,6.41,6.73,7.05,7.57,8.07,8.25,8.48,9.33,8.14,9.29,9.15,10.91],[29.27,29.62,28.70,28.95,27.97,28.21,27.47,27.88,28.75,28.98,29.61,30.00,30.16,30.46,30.62,30.74,30.40,30.50,30.18,29.80,29.82,29.16,28.93,28.05,28.38,28.58,27.49,28.88,29.76,29.41,28.54,29.14,29.01,29.50,29.21,29.94,29.66,30.21,30.21,30.23,29.52,30.08,29.80,29.98,30.27,30.05,30.47,30.51,30.36,30.06,30.38,29.88,30.32,30.10,29.69,29.61,29.86,29.85,30.28,30.25,30.61,30.65,30.71,30.33,30.56,30.62,30.78,30.72,30.55,30.23,30.14,29.72,29.68,28.72,29.08,28.00,28.27,28.07,27.77,28.41,27.05,28.69,28.47,26.94,27.67,27.04,27.94,26.19,28.16,28.11,28.65,28.85,28.27,26.88,28.17,27.74,28.35,27.87,26.23,27.37,27.00,25.98,25.07,26.59,26.58,25.14,25.68,26.80,25.94,25.71,26.71,27.04,26.28,26.51,27.65,26.74,27.10,27.82,27.71,27.22,28.10,28.68,29.09,29.57,29.93,30.27,29.69,30.07,29.09,29.36,29.23,28.90,29.63,29.15,29.94,29.40,29.75,29.88,29.77,30.21,30.78,30.67,30.91,30.54,30.95,30.39,30.28,29.92,30.59,30.20,30.41,30.71,30.75,30.78,30.88,30.94,31.03,31.11,30.90,31.11,30.99,31.13,31.08,31.21,31.24,31.26,31.27,31.30,31.27,31.26,31.33,31.32,31.35,31.37,31.35,31.35,31.37,31.41,31.39,31.44,31.41,31.42,31.43,31.51,31.47,31.41,31.51,31.42,31.45,31.46,31.42,31.46,31.46,31.44,31.45,31.43,31.38,31.41,31.45,31.43,31.45,31.45,31.46,31.45,31.55,31.50,31.49,31.50,31.51,31.54,31.52,31.49,31.54,31.54,31.55,31.56,31.56,31.59,31.59,31.58,31.58,31.58,31.61,31.60,31.60,31.61,31.61,31.62,31.62,31.62,31.63,31.63,31.61,31.64,31.64,31.63,31.64,31.62,31.61,31.64,31.62,31.65,31.64,31.65,31.63,31.65,31.64,31.62,31.65,31.64,31.63,31.64,31.65,31.65,31.62,31.65,31.66,31.65,31.63,31.66,31.65,31.65,31.64,31.64,31.65,31.62,31.64,31.64,31.65,31.64,31.65,31.66,31.64,31.65,31.67,31.67,31.67,31.66,31.66,31.65,31.64,31.65,31.66,31.67,31.67,31.68,31.67,31.66,31.66,31.67,31.66,31.67,31.65,31.64,31.66,31.67,31.67,31.66,31.64,31.63,31.63,31.64,31.66,31.65,31.64,31.62,31.64,31.64,31.65,31.67,31.67,31.67,31.64,31.65,31.65,31.65,31.65,31.66,31.66,31.66,31.67,31.67,31.67,31.68,31.66,31.66,31.65,31.65,31.65,31.66,31.67,31.68,31.67,31.68,31.67,31.66,31.66,31.65,31.64,31.64,31.64,31.64,31.63,31.62,31.62,31.65,31.67,31.67,31.67,31.67,31.68,31.66,31.65,31.66,31.67,31.66,31.66,31.65,31.64,31.64,31.65,31.66,31.65,31.65,31.65,31.67,31.65,31.66,31.64,31.64,31.63,31.65,31.66,31.67,31.66,31.67,31.66,31.65,31.65,31.64,31.65,31.65,31.65,31.66,31.67,31.67,31.66,31.66,31.65,31.64,31.63,31.64,31.65,31.66,31.65,31.66,31.67,31.67,31.65,31.66,31.65,31.66,31.65,31.65,31.66,31.66,31.66,31.66,31.66,31.67,31.66,31.65,31.66,31.65,31.66,31.65,31.66,31.66,31.67,31.66,31.67,31.66,31.65,31.65,31.66,31.65,31.66,31.66,31.66,31.66,31.67,31.67,31.66,31.66,31.64,31.65,31.66,31.66,31.66,31.66,31.66,31.66,31.65,31.67,31.67,31.66,31.64,31.65,31.66,31.67,31.65,31.65,31.66,31.67,31.67,31.66,31.66,31.67,31.67,31.67,31.66,31.65,31.66,31.66,31.65,31.65,31.65,31.65,31.66,31.67,31.66,31.66,31.66,31.66,31.65,31.65,31.65,31.65,31.66,31.65,31.65,31.65,31.65,31.66,31.66,31.66,31.65,31.66,31.65,31.67,31.66,31.66,31.67,31.66,31.67,31.67,31.67,31.66,31.66,31.66,31.65,31.66,31.65,31.66,31.66,31.65,31.66,31.66,31.67,31.65,31.66,31.65,31.65,31.65,31.66,31.65,31.65,31.64,31.65,31.65,31.64,31.64,31.66,31.66,31.66,31.66,31.66,31.67,31.66,31.66,31.66,31.65,31.66,31.65,31.67,31.66,31.66,31.65,31.65,31.65,31.65,31.64,31.65,31.65,31.66,31.66,31.66,31.67,31.67,31.66,31.66,31.66,31.66,31.43,31.34,31.36,31.50,31.46,31.29,31.43,31.47,31.37,31.37,31.50,31.45,31.33,31.47,31.50,31.47,31.38,31.53,31.51,31.37,31.47,31.52,31.50,31.48,31.50,31.47,31.46,31.47,31.47,31.36,31.38,31.44,31.45,31.35,31.32,31.33,31.23,31.24,31.18,31.26,31.26,31.20,31.16,31.15,31.16,31.08,31.13,31.11,31.09,30.91,30.80,30.80,30.41,30.55,30.15,29.95,30.22,29.55,29.55,28.97,29.52,28.87,28.98,29.78,29.47,28.20,28.15,27.71,26.76,27.13,26.47,27.54,28.00,28.91,29.27,28.90,29.37,29.08,29.89,29.26,30.38,30.20,30.41,30.52,29.25,28.91,28.72,28.22,27.95,26.08,27.51,26.35,26.44,27.14,26.12,25.01,24.12,23.31,23.19,24.26,23.90,25.73,25.16,25.65,25.76,23.98,23.20,20.92,21.00,18.87,19.42,19.21,17.46,17.13,15.88,15.89,15.87,15.61,15.52,15.35,14.81,14.79,14.88,14.78,13.53,13.68,14.10,14.69,13.80,13.72,15.42,15.49,14.31,15.56,15.53,15.25,13.90,14.32,14.54,13.65,12.68,13.82,13.73,12.34,12.69,13.31,13.04,12.08,13.20,13.26,12.35,12.37,13.49,12.88,12.32,12.99,13.77,12.90,12.78,14.25,13.75,15.14,15.16,15.55,14.25,13.82,14.89,14.82,13.27,13.68,14.96,13.11,13.43,12.11,11.83,12.49,11.18,10.09,11.68,11.51,10.75,10.22,11.33,10.59,9.26,10.46,11.64,10.50,10.81,12.05,11.79,10.75,9.91,9.21,10.33,10.52,9.57,9.50,10.51,10.56,9.65,10.78,11.52,11.01,11.20,11.87,12.36,11.92,13.59,13.93,13.82,13.04,12.00,9.95,10.27,10.61,9.49,8.42,9.16,9.26,8.01,7.54,8.63,7.81,6.53,7.21,8.44,7.32,6.92,8.13,9.06,8.47,7.47,7.37,8.12,6.92,5.86,7.78,7.86,6.43,7.18,8.38,7.73,6.98,7.45,9.56,9.88,11.38,11.80,13.44,14.48,15.16,16.18,15.97,14.98,14.77,13.24,12.95,11.51,12.12,10.67,11.48,9.73,9.93,10.25,11.47,11.79,13.06,12.48,14.52,14.41,14.55,14.57,13.17,13.74,13.08,12.94,13.97,14.69,13.79,14.44,13.63,14.22,13.39,13.76,13.52,12.44,12.75,13.27,12.44,11.17,12.22,12.44,11.02,10.49,11.78,12.40,11.66,10.14,11.56,11.57,10.09,9.60,11.16,11.13,11.38,10.00,8.88,8.72,7.96,7.37,6.97,4.67,5.61,6.44,4.69,4.03,5.22,5.50,4.49,3.99,2.95,2.38,1.52,0.77,1.49,2.63,3.97,5.19,6.23,6.51,7.13,8.04,7.93,8.21,9.30,10.28,10.09,10.33,11.05,11.51,11.34,10.52,9.77,9.68,11.17,11.84,12.67,11.77,10.66,12.09,12.31,10.87,11.42,11.30,10.08,9.83,10.73,10.16,8.34,9.27,9.71,8.12,6.53,7.37,7.48,6.63,5.80,6.11,5.16,3.89,4.14,3.98,5.43,5.31,6.58,6.60,5.41,6.77,7.78,6.85,6.88,8.46,8.51,8.19,9.02,10.20,9.94,10.12,10.48,11.79,10.53,12.15,11.42,12.80],[29.50,29.74,29.03,29.00,28.02,28.05,27.40,27.97,28.79,29.07,29.76,30.02,30.34,30.62,30.74,30.79,30.53,30.65,30.33,29.97,29.72,29.41,28.92,28.03,28.30,28.86,27.76,29.22,29.78,29.66,28.81,29.35,29.04,29.60,29.18,30.05,29.74,30.34,30.47,30.38,29.76,30.07,29.92,30.07,30.35,30.21,30.52,30.52,30.46,30.11,30.43,30.06,30.51,30.09,29.90,29.67,30.00,29.98,30.36,30.45,30.66,30.75,30.83,30.51,30.66,30.67,30.78,30.80,30.66,30.31,30.20,29.78,29.65,28.76,29.18,27.93,28.19,28.08,27.62,28.76,26.82,28.51,28.66,26.79,27.99,27.51,27.91,26.61,28.28,28.04,28.79,28.93,28.49,27.21,28.24,27.48,28.30,27.60,25.97,27.34,27.29,25.68,24.95,26.35,26.54,24.81,25.27,26.44,25.68,25.69,26.50,26.54,26.49,26.31,27.41,26.69,27.00,28.09,27.85,27.46,28.41,28.60,29.33,29.48,30.00,30.21,29.98,29.90,29.18,29.19,29.25,29.11,29.48,29.34,30.01,29.54,29.84,29.79,29.83,30.25,30.63,30.66,30.71,30.40,30.96,30.38,30.20,30.05,30.49,30.16,30.31,30.67,30.65,30.80,30.83,30.88,31.01,31.10,30.89,31.09,31.01,31.09,31.00,31.16,31.18,31.22,31.21,31.20,31.22,31.24,31.22,31.25,31.34,31.33,31.27,31.33,31.35,31.35,31.32,31.41,31.38,31.36,31.42,31.46,31.41,31.36,31.48,31.37,31.40,31.41,31.36,31.44,31.40,31.38,31.40,31.41,31.35,31.34,31.37,31.41,31.37,31.35,31.38,31.36,31.46,31.41,31.45,31.40,31.42,31.46,31.42,31.39,31.49,31.46,31.46,31.51,31.50,31.53,31.53,31.58,31.53,31.52,31.57,31.57,31.56,31.58,31.58,31.59,31.60,31.60,31.60,31.61,31.57,31.61,31.61,31.61,31.62,31.62,31.62,31.63,31.61,31.64,31.63,31.63,31.60,31.64,31.63,31.60,31.64,31.64,31.61,31.61,31.65,31.64,31.62,31.64,31.65,31.63,31.60,31.65,31.64,31.64,31.62,31.64,31.64,31.62,31.63,31.64,31.64,31.64,31.65,31.65,31.64,31.65,31.67,31.66,31.67,31.66,31.66,31.65,31.64,31.64,31.66,31.67,31.67,31.67,31.67,31.66,31.66,31.67,31.66,31.66,31.65,31.64,31.65,31.67,31.66,31.66,31.64,31.63,31.63,31.64,31.66,31.66,31.65,31.62,31.64,31.64,31.65,31.67,31.67,31.67,31.64,31.65,31.65,31.65,31.65,31.66,31.66,31.66,31.67,31.67,31.67,31.67,31.66,31.66,31.65,31.65,31.65,31.66,31.67,31.67,31.67,31.68,31.67,31.66,31.66,31.65,31.64,31.64,31.64,31.64,31.63,31.63,31.63,31.65,31.66,31.67,31.67,31.67,31.67,31.66,31.64,31.65,31.67,31.65,31.66,31.64,31.64,31.64,31.64,31.66,31.65,31.64,31.64,31.67,31.65,31.66,31.64,31.64,31.63,31.64,31.66,31.67,31.66,31.67,31.65,31.65,31.65,31.64,31.66,31.65,31.66,31.66,31.67,31.67,31.67,31.66,31.65,31.64,31.62,31.63,31.65,31.66,31.65,31.66,31.67,31.66,31.65,31.66,31.66,31.65,31.65,31.65,31.66,31.66,31.66,31.66,31.67,31.66,31.66,31.66,31.66,31.66,31.66,31.65,31.66,31.67,31.66,31.66,31.67,31.66,31.65,31.65,31.66,31.66,31.66,31.66,31.66,31.67,31.67,31.67,31.66,31.66,31.64,31.66,31.66,31.67,31.66,31.67,31.66,31.67,31.65,31.67,31.67,31.66,31.65,31.66,31.66,31.67,31.65,31.65,31.67,31.68,31.67,31.67,31.67,31.67,31.67,31.67,31.67,31.66,31.66,31.66,31.65,31.65,31.65,31.65,31.66,31.67,31.66,31.66,31.66,31.67,31.65,31.65,31.65,31.66,31.66,31.66,31.65,31.66,31.66,31.66,31.66,31.67,31.66,31.66,31.66,31.67,31.67,31.66,31.67,31.66,31.67,31.67,31.67,31.66,31.66,31.66,31.65,31.66,31.65,31.67,31.66,31.65,31.67,31.66,31.67,31.66,31.66,31.66,31.66,31.65,31.67,31.65,31.66,31.64,31.66,31.65,31.64,31.64,31.66,31.67,31.65,31.66,31.66,31.67,31.66,31.66,31.66,31.65,31.66,31.65,31.67,31.66,31.66,31.66,31.65,31.66,31.64,31.64,31.66,31.65,31.67,31.66,31.67,31.67,31.67,31.66,31.66,31.66,31.67,31.41,31.33,31.38,31.49,31.45,31.30,31.46,31.47,31.38,31.40,31.50,31.44,31.33,31.48,31.49,31.45,31.37,31.52,31.49,31.35,31.47,31.52,31.49,31.49,31.51,31.48,31.45,31.46,31.47,31.32,31.41,31.42,31.44,31.37,31.35,31.32,31.24,31.37,31.22,31.27,31.31,31.34,31.21,31.20,31.26,31.22,31.19,31.16,31.13,31.00,30.86,30.89,30.59,30.73,30.42,30.24,30.39,29.88,29.72,29.39,29.70,29.16,29.27,29.92,29.81,28.43,28.52,28.31,27.24,27.55,26.71,27.55,27.82,29.10,29.56,29.35,29.63,29.34,30.05,29.47,30.51,30.38,30.52,30.70,30.01,29.49,29.56,29.10,29.06,27.69,28.67,28.04,28.00,28.54,27.69,26.72,26.39,25.52,25.61,26.26,25.95,27.35,26.73,27.19,27.27,25.74,25.47,24.35,23.85,22.78,22.65,21.96,20.60,20.31,19.14,19.15,19.01,18.80,18.89,18.67,18.18,18.27,17.88,18.19,17.35,17.05,17.42,18.08,18.07,17.72,19.64,19.15,17.78,18.99,18.43,18.05,16.86,17.23,17.24,16.19,15.71,16.69,16.44,15.27,15.87,16.44,15.72,15.47,16.26,16.52,15.69,15.85,16.83,16.24,16.19,16.39,16.94,16.33,16.64,17.03,17.24,17.83,18.14,18.06,17.26,17.21,17.86,17.46,16.74,17.21,17.86,16.20,16.75,15.87,15.82,16.21,15.19,14.73,15.56,15.49,14.92,14.50,14.81,14.30,13.65,14.30,14.58,14.08,13.93,14.97,14.07,13.90,14.04,12.85,13.45,13.75,12.96,13.23,14.11,13.89,13.28,14.41,14.74,14.66,15.34,15.07,15.26,15.28,16.50,16.85,16.54,15.14,14.64,12.79,13.37,13.99,12.22,10.95,13.12,12.90,10.57,11.46,12.55,11.58,9.74,10.99,11.96,10.42,9.47,10.15,11.50,10.19,8.68,10.04,10.15,8.13,7.16,9.58,9.12,6.88,7.93,9.91,8.71,7.53,8.56,10.63,10.88,13.52,14.47,15.65,16.70,16.84,18.19,18.12,17.56,16.84,15.59,15.00,13.39,13.97,11.59,12.29,10.34,11.04,11.37,12.82,13.13,14.33,13.97,15.63,15.83,15.84,15.99,14.75,15.17,14.55,14.59,15.61,16.58,15.50,16.15,15.63,15.98,15.08,15.20,15.63,14.14,14.32,14.93,14.73,12.62,13.98,14.52,12.86,11.41,13.71,14.33,14.31,11.99,13.50,14.15,12.34,11.46,13.16,13.03,12.96,12.25,10.80,10.48,9.49,8.85,8.97,6.34,7.37,8.47,6.86,5.97,7.44,7.74,6.61,6.75,4.68,3.73,2.74,1.32,0.77,1.68,3.28,4.67,6.10,6.40,7.37,8.20,7.97,8.92,9.48,10.17,10.25,10.98,11.87,12.56,12.61,11.13,10.38,9.95,12.41,13.56,13.95,12.72,11.86,13.54,13.62,12.09,13.10,12.86,11.29,11.01,11.89,11.38,9.30,10.12,10.97,9.35,8.23,8.55,8.90,7.80,7.12,6.61,5.48,3.88,4.87,5.09,6.40,5.84,8.13,8.40,7.70,8.72,10.89,9.64,8.44,11.22,12.22,11.23,11.67,13.69,13.58,13.16,13.79,15.21,13.21,14.44,14.16,15.36],[29.15,29.47,28.58,28.83,28.20,28.26,27.60,28.28,28.89,28.98,29.52,29.83,30.14,30.44,30.54,30.68,30.40,30.53,30.12,29.77,29.48,29.19,28.97,27.98,28.17,28.64,27.57,29.23,29.59,29.49,28.68,29.21,29.07,29.70,29.24,29.89,29.43,30.05,30.35,30.16,29.67,29.99,29.95,30.06,30.30,30.16,30.47,30.48,30.44,30.13,30.37,29.98,30.39,29.96,29.77,29.54,29.83,29.85,30.31,30.41,30.69,30.67,30.69,30.31,30.50,30.52,30.69,30.66,30.53,30.05,30.00,29.58,29.65,29.00,29.24,28.21,27.81,28.26,27.40,28.74,27.06,28.59,28.54,27.03,28.00,27.42,27.91,26.73,28.04,28.36,28.80,29.00,28.36,27.32,28.39,27.99,28.53,27.81,25.93,27.23,27.42,25.63,25.11,26.20,26.34,24.96,25.35,26.15,25.78,25.32,26.54,26.52,26.69,26.11,27.53,26.99,27.33,28.00,27.92,27.49,28.39,28.47,29.08,29.20,29.80,29.97,29.56,29.77,28.97,29.09,29.09,29.04,29.23,29.07,29.81,29.50,29.73,29.75,29.78,30.26,30.53,30.59,30.65,30.29,30.84,30.28,30.14,30.00,30.44,30.04,30.27,30.60,30.61,30.71,30.88,30.85,30.97,31.03,30.87,31.01,30.95,31.05,30.98,31.10,31.15,31.16,31.20,31.15,31.16,31.24,31.22,31.22,31.30,31.35,31.24,31.31,31.34,31.32,31.31,31.36,31.35,31.37,31.39,31.44,31.37,31.32,31.44,31.36,31.37,31.38,31.36,31.42,31.38,31.39,31.38,31.39,31.32,31.34,31.31,31.39,31.35,31.34,31.36,31.34,31.48,31.36,31.42,31.39,31.40,31.43,31.42,31.39,31.44,31.46,31.45,31.49,31.50,31.51,31.50,31.54,31.53,31.50,31.53,31.54,31.54,31.58,31.54,31.57,31.58,31.58,31.58,31.60,31.57,31.60,31.57,31.57,31.61,31.61,31.63,31.63,31.58,31.62,31.61,31.60,31.59,31.63,31.62,31.57,31.63,31.62,31.60,31.59,31.64,31.62,31.61,31.63,31.64,31.64,31.59,31.63,31.64,31.62,31.61,31.62,31.63,31.60,31.63,31.63,31.62,31.63,31.64,31.64,31.63,31.65,31.66,31.66,31.67,31.66,31.66,31.65,31.63,31.65,31.65,31.66,31.67,31.67,31.67,31.65,31.65,31.67,31.66,31.65,31.64,31.63,31.65,31.66,31.65,31.66,31.63,31.62,31.62,31.64,31.65,31.65,31.64,31.62,31.63,31.63,31.65,31.67,31.66,31.66,31.64,31.64,31.65,31.64,31.65,31.66,31.66,31.65,31.67,31.67,31.67,31.67,31.66,31.66,31.65,31.65,31.65,31.66,31.67,31.67,31.67,31.68,31.67,31.66,31.66,31.64,31.63,31.63,31.63,31.63,31.63,31.62,31.61,31.65,31.66,31.66,31.67,31.67,31.67,31.67,31.65,31.66,31.66,31.65,31.66,31.64,31.63,31.64,31.64,31.66,31.65,31.64,31.65,31.66,31.65,31.67,31.63,31.63,31.63,31.64,31.66,31.67,31.66,31.67,31.65,31.65,31.65,31.64,31.66,31.65,31.66,31.65,31.68,31.67,31.67,31.66,31.66,31.65,31.63,31.64,31.66,31.67,31.66,31.67,31.68,31.67,31.65,31.66,31.66,31.66,31.66,31.65,31.66,31.66,31.67,31.66,31.68,31.67,31.67,31.66,31.66,31.66,31.66,31.66,31.67,31.68,31.67,31.67,31.67,31.66,31.65,31.65,31.66,31.66,31.67,31.67,31.67,31.67,31.67,31.67,31.66,31.67,31.65,31.66,31.66,31.67,31.67,31.67,31.67,31.67,31.65,31.67,31.67,31.67,31.65,31.66,31.65,31.67,31.65,31.65,31.67,31.68,31.67,31.67,31.67,31.67,31.67,31.67,31.67,31.65,31.66,31.66,31.66,31.65,31.66,31.65,31.66,31.68,31.66,31.66,31.66,31.65,31.65,31.64,31.65,31.66,31.65,31.65,31.65,31.65,31.65,31.66,31.66,31.66,31.66,31.66,31.67,31.67,31.67,31.67,31.67,31.66,31.66,31.67,31.66,31.65,31.65,31.65,31.65,31.66,31.64,31.66,31.66,31.65,31.65,31.66,31.67,31.66,31.67,31.66,31.66,31.64,31.67,31.63,31.65,31.63,31.65,31.64,31.63,31.64,31.65,31.65,31.64,31.65,31.65,31.67,31.66,31.66,31.67,31.65,31.67,31.65,31.66,31.65,31.66,31.65,31.64,31.65,31.63,31.63,31.65,31.64,31.66,31.65,31.66,31.66,31.67,31.67,31.67,31.66,31.67,31.35,31.26,31.34,31.47,31.44,31.28,31.44,31.44,31.39,31.37,31.47,31.44,31.31,31.47,31.48,31.46,31.39,31.52,31.49,31.37,31.48,31.52,31.48,31.48,31.51,31.48,31.42,31.43,31.45,31.29,31.37,31.41,31.45,31.37,31.39,31.36,31.29,31.35,31.29,31.30,31.33,31.34,31.22,31.19,31.23,31.22,31.17,31.14,31.12,30.99,30.82,30.87,30.50,30.64,30.30,30.12,30.31,29.64,29.59,29.40,29.76,28.99,29.17,29.91,29.77,28.44,28.53,28.34,27.35,27.49,27.05,27.75,27.61,28.84,29.43,29.26,29.51,29.25,30.06,29.48,30.57,30.39,30.50,30.68,29.82,29.41,29.44,28.92,28.83,27.63,28.43,27.81,27.88,28.44,27.54,26.77,26.56,25.73,25.92,26.63,26.36,27.65,26.88,27.40,27.42,26.08,25.89,24.70,24.16,23.46,23.45,22.69,22.21,21.79,20.93,20.83,20.58,20.77,20.96,20.53,20.15,19.85,20.20,20.32,19.37,19.04,19.74,19.96,19.81,19.55,20.57,20.20,19.08,20.05,20.17,19.84,18.43,19.20,19.55,18.38,17.91,19.15,19.11,17.86,18.41,19.36,18.51,18.02,18.68,19.05,18.47,18.21,18.97,18.84,18.66,18.56,18.96,18.61,18.72,19.32,19.21,19.87,20.10,19.88,19.11,19.15,19.81,19.19,18.66,19.13,19.76,18.15,18.50,17.84,17.98,18.49,17.39,17.14,18.10,17.85,17.49,17.36,17.49,17.08,16.57,17.33,17.37,16.45,16.58,17.74,16.96,16.58,16.74,16.22,16.58,16.68,16.15,16.28,17.14,16.70,16.40,17.06,17.39,17.05,17.59,17.48,17.67,17.51,18.37,18.34,18.00,17.10,16.09,14.65,15.45,15.87,14.12,13.38,15.38,15.34,13.53,14.12,15.57,14.33,12.39,14.29,15.24,13.70,12.76,13.01,14.36,12.69,11.81,13.07,12.69,10.48,10.00,12.66,11.01,8.67,11.20,11.73,9.95,7.96,10.08,12.24,12.11,13.72,15.50,16.19,17.50,17.86,18.76,18.76,18.29,17.66,16.61,15.92,13.93,14.45,12.58,13.03,10.67,11.55,11.35,13.35,14.13,14.52,13.84,15.54,15.54,15.48,16.13,15.06,15.23,15.34,15.04,16.11,16.83,16.05,16.29,15.46,16.00,14.98,15.06,15.51,14.04,13.78,15.18,14.68,12.83,13.49,15.18,13.34,11.91,14.17,15.26,15.31,13.00,15.14,16.10,14.35,13.46,15.48,14.97,15.46,14.52,12.98,12.15,10.92,10.95,10.79,8.12,9.01,10.47,9.00,6.93,9.47,10.60,8.85,9.93,7.26,5.48,4.67,2.88,1.65,0.77,1.94,3.28,5.05,5.77,7.38,8.39,7.91,8.19,10.31,10.05,10.31,11.55,11.53,11.83,11.95,11.40,10.74,10.32,12.41,13.54,14.06,13.01,12.74,13.82,13.87,12.46,13.48,13.99,11.95,11.79,13.12,12.67,10.60,11.26,12.56,11.03,9.34,9.34,9.36,8.13,7.30,7.09,5.51,4.93,6.56,6.36,9.00,8.88,11.39,10.94,10.36,11.00,13.37,12.96,11.68,13.96,14.97,13.97,14.13,16.08,16.11,15.49,15.59,16.64,15.74,16.62,16.01,16.98],[29.28,29.63,28.71,29.01,28.00,28.26,27.35,27.90,28.90,29.08,29.76,30.25,30.48,30.65,30.73,30.92,30.64,30.74,30.48,29.99,29.86,29.42,29.14,27.83,28.17,28.72,27.83,29.26,29.84,29.70,28.71,29.32,29.20,29.84,29.37,30.21,29.84,30.29,30.60,30.47,29.84,30.31,30.10,30.29,30.52,30.38,30.63,30.70,30.70,30.35,30.64,30.27,30.66,30.26,29.96,29.86,30.20,30.11,30.61,30.62,30.89,30.93,30.91,30.60,30.67,30.74,30.88,30.85,30.72,30.45,30.40,29.80,29.93,28.86,29.16,27.90,27.69,27.98,27.52,28.66,26.53,28.28,28.62,26.40,28.31,27.32,27.96,26.24,28.34,28.54,29.14,29.09,28.47,26.66,28.29,27.59,28.45,27.60,25.51,26.88,27.11,25.35,24.65,26.14,26.63,24.28,25.31,26.23,25.22,25.48,26.46,26.52,26.36,25.92,27.36,26.49,27.25,27.98,27.56,27.20,28.21,28.40,29.11,29.55,29.99,30.25,29.60,30.02,29.34,29.55,29.27,28.90,29.71,29.20,30.15,29.69,30.07,30.10,30.05,30.42,30.77,30.80,30.87,30.58,30.96,30.48,30.31,30.20,30.65,30.40,30.56,30.88,30.89,30.98,31.10,30.99,31.12,31.14,31.04,31.11,31.17,31.28,31.16,31.32,31.30,31.31,31.28,31.33,31.36,31.31,31.34,31.33,31.42,31.36,31.39,31.41,31.41,31.44,31.38,31.48,31.41,31.45,31.47,31.49,31.44,31.38,31.52,31.43,31.49,31.48,31.45,31.48,31.50,31.44,31.47,31.46,31.42,31.45,31.49,31.44,31.47,31.43,31.48,31.46,31.53,31.49,31.50,31.50,31.48,31.52,31.51,31.49,31.54,31.53,31.55,31.58,31.56,31.59,31.58,31.61,31.57,31.56,31.58,31.60,31.59,31.59,31.60,31.61,31.60,31.62,31.61,31.62,31.60,31.63,31.62,31.62,31.63,31.62,31.59,31.63,31.61,31.65,31.63,31.63,31.61,31.64,31.63,31.61,31.65,31.64,31.62,31.61,31.65,31.64,31.62,31.65,31.65,31.65,31.62,31.64,31.65,31.64,31.64,31.64,31.65,31.64,31.65,31.64,31.64,31.65,31.66,31.66,31.65,31.65,31.67,31.67,31.67,31.66,31.66,31.65,31.65,31.64,31.66,31.67,31.67,31.67,31.67,31.66,31.65,31.67,31.66,31.67,31.65,31.64,31.65,31.66,31.66,31.66,31.65,31.64,31.64,31.64,31.66,31.66,31.65,31.63,31.65,31.65,31.66,31.68,31.67,31.67,31.65,31.65,31.65,31.66,31.66,31.67,31.67,31.67,31.68,31.68,31.68,31.67,31.67,31.67,31.66,31.66,31.66,31.67,31.68,31.68,31.68,31.68,31.68,31.67,31.66,31.66,31.66,31.65,31.65,31.65,31.65,31.64,31.64,31.66,31.68,31.67,31.68,31.68,31.68,31.67,31.66,31.67,31.67,31.66,31.66,31.65,31.65,31.64,31.65,31.67,31.66,31.65,31.65,31.67,31.66,31.67,31.66,31.65,31.64,31.66,31.67,31.68,31.66,31.67,31.66,31.65,31.66,31.65,31.66,31.66,31.66,31.66,31.67,31.67,31.67,31.66,31.66,31.65,31.65,31.65,31.65,31.66,31.66,31.67,31.67,31.67,31.66,31.66,31.65,31.66,31.66,31.65,31.66,31.66,31.66,31.66,31.67,31.67,31.67,31.66,31.67,31.66,31.66,31.66,31.66,31.67,31.66,31.67,31.67,31.66,31.65,31.66,31.67,31.66,31.66,31.66,31.67,31.67,31.67,31.67,31.66,31.66,31.65,31.66,31.66,31.67,31.67,31.67,31.67,31.67,31.66,31.67,31.67,31.66,31.65,31.66,31.66,31.67,31.65,31.65,31.67,31.68,31.67,31.67,31.67,31.67,31.67,31.67,31.67,31.66,31.67,31.67,31.66,31.66,31.65,31.66,31.66,31.67,31.66,31.66,31.66,31.66,31.65,31.66,31.65,31.66,31.66,31.65,31.66,31.66,31.65,31.66,31.66,31.66,31.66,31.66,31.66,31.67,31.67,31.67,31.67,31.67,31.67,31.67,31.67,31.66,31.66,31.66,31.65,31.66,31.65,31.67,31.66,31.66,31.67,31.67,31.67,31.65,31.66,31.66,31.66,31.66,31.67,31.65,31.66,31.65,31.65,31.65,31.64,31.65,31.66,31.66,31.66,31.66,31.66,31.67,31.66,31.67,31.66,31.66,31.66,31.66,31.67,31.66,31.66,31.66,31.65,31.65,31.64,31.64,31.65,31.65,31.66,31.65,31.66,31.67,31.67,31.67,31.67,31.66,31.67,31.42,31.34,31.40,31.52,31.48,31.36,31.47,31.49,31.44,31.41,31.51,31.49,31.36,31.49,31.52,31.49,31.41,31.54,31.52,31.40,31.50,31.54,31.52,31.49,31.52,31.50,31.47,31.46,31.48,31.39,31.40,31.45,31.46,31.37,31.40,31.39,31.31,31.34,31.28,31.36,31.34,31.33,31.24,31.21,31.21,31.17,31.17,31.22,31.13,30.98,30.94,30.94,30.63,30.81,30.48,30.45,30.62,30.05,30.18,29.88,30.29,29.75,29.82,30.40,30.20,29.30,29.03,28.67,27.97,28.42,27.74,28.41,28.41,29.45,29.79,29.57,29.92,29.82,30.43,29.94,30.76,30.61,30.79,30.79,30.42,30.26,30.26,29.97,29.96,29.31,29.71,29.41,29.42,29.59,29.18,28.87,28.45,28.01,27.94,28.45,27.75,28.68,27.86,28.23,28.32,27.75,27.91,27.13,27.31,26.41,26.62,26.77,25.54,26.13,25.10,25.42,24.94,24.58,25.11,25.20,24.58,24.43,24.85,25.21,24.11,23.82,24.77,24.73,24.09,24.34,24.99,24.30,24.01,24.19,24.85,24.27,23.76,24.23,24.38,23.35,23.32,24.17,23.85,23.17,23.69,24.21,22.79,23.23,23.70,23.79,22.73,22.85,23.57,23.36,22.79,23.18,23.43,22.82,23.07,23.39,23.40,24.26,24.65,24.31,23.49,23.96,24.48,23.78,23.23,24.27,24.61,23.30,23.30,23.18,22.91,23.36,22.82,22.18,22.82,22.79,22.25,22.23,22.96,22.32,21.68,22.43,23.05,22.11,21.91,22.69,22.17,21.65,21.78,20.90,21.73,21.21,21.13,20.67,22.17,21.50,21.39,21.87,22.35,22.10,22.20,22.48,22.66,22.75,23.05,23.39,22.93,22.89,21.87,20.57,20.99,21.60,19.89,18.81,20.47,20.40,19.17,19.62,20.02,18.94,17.64,19.12,19.50,17.98,17.17,17.51,17.99,16.97,16.86,17.79,17.44,15.65,14.99,17.04,15.56,12.49,15.25,16.18,13.96,11.74,13.58,16.42,15.92,18.65,19.92,20.18,21.63,21.84,22.14,22.53,21.93,21.90,21.03,19.84,17.53,18.24,15.50,15.83,13.78,14.56,13.13,15.49,17.26,18.46,17.29,19.64,19.70,20.02,19.79,19.17,19.35,19.47,18.88,20.43,21.06,20.36,20.40,19.28,19.88,19.20,19.43,19.15,18.35,18.48,18.96,18.23,16.58,17.92,18.61,18.18,16.34,18.44,19.30,18.89,17.81,18.93,19.56,18.66,18.53,19.47,19.12,19.38,18.35,17.99,16.41,16.09,15.79,15.62,11.56,12.70,15.77,14.25,12.35,14.59,15.82,12.99,14.16,10.74,8.79,6.97,5.28,3.59,2.02,0.77,2.13,4.11,6.09,8.51,9.51,8.19,11.14,14.00,13.19,13.56,15.19,15.45,15.16,16.27,15.26,14.63,13.62,16.45,17.38,18.43,17.66,16.92,17.83,18.33,16.53,17.37,17.68,16.43,16.18,17.69,16.82,14.35,15.73,17.14,15.02,11.61,11.87,11.95,9.54,9.97,9.95,6.35,6.48,8.22,7.63,12.09,13.46,14.94,16.30,14.92,14.69,18.59,17.48,16.57,18.37,19.66,18.62,18.91,20.05,19.93,19.35,19.71,20.70,20.98,20.77,20.75,20.49],[29.53,29.91,29.15,29.36,28.80,28.70,28.39,28.49,29.34,29.51,30.12,30.51,30.59,30.74,30.84,30.97,30.76,30.84,30.64,30.28,30.14,29.69,29.55,28.85,28.95,28.90,28.33,29.27,29.99,29.63,28.92,29.65,29.47,30.09,29.67,30.45,30.04,30.42,30.66,30.59,29.93,30.55,30.18,30.46,30.65,30.42,30.72,30.85,30.76,30.58,30.72,30.32,30.69,30.45,30.08,30.05,30.32,30.33,30.73,30.74,30.93,30.97,30.99,30.78,30.81,30.82,30.99,30.94,30.78,30.71,30.54,30.10,30.24,29.26,29.57,28.53,28.64,28.56,28.37,28.79,27.44,28.75,28.92,27.28,28.33,27.65,28.27,26.81,28.61,28.64,29.19,29.06,28.61,27.21,28.50,27.77,28.83,27.94,26.22,27.42,27.75,26.06,25.18,26.88,27.33,25.13,25.82,27.00,26.04,25.96,27.11,27.40,26.51,26.62,28.33,27.28,27.38,28.60,28.40,27.78,28.66,28.96,29.25,29.94,30.16,30.53,29.90,30.26,29.30,29.77,29.45,29.21,29.84,29.48,30.23,29.72,29.99,30.17,30.22,30.46,30.89,30.88,30.97,30.78,31.06,30.53,30.52,30.32,30.84,30.63,30.85,30.96,30.95,31.07,31.11,31.06,31.12,31.19,31.12,31.18,31.20,31.31,31.23,31.33,31.36,31.35,31.35,31.40,31.40,31.39,31.41,31.41,31.47,31.43,31.42,31.45,31.48,31.46,31.48,31.53,31.45,31.49,31.50,31.55,31.51,31.48,31.55,31.47,31.51,31.52,31.49,31.53,31.52,31.51,31.52,31.52,31.50,31.49,31.49,31.50,31.54,31.49,31.51,31.49,31.56,31.53,31.54,31.57,31.53,31.56,31.54,31.52,31.57,31.57,31.57,31.61,31.59,31.61,31.59,31.60,31.59,31.61,31.61,31.60,31.61,31.62,31.62,31.63,31.63,31.63,31.64,31.63,31.62,31.64,31.63,31.64,31.64,31.64,31.63,31.64,31.63,31.65,31.64,31.64,31.64,31.65,31.64,31.64,31.65,31.63,31.63,31.64,31.65,31.65,31.63,31.66,31.66,31.66,31.64,31.66,31.66,31.66,31.65,31.65,31.66,31.65,31.65,31.65,31.66,31.65,31.66,31.67,31.66,31.66,31.68,31.68,31.67,31.66,31.67,31.66,31.65,31.65,31.66,31.68,31.68,31.68,31.66,31.66,31.67,31.67,31.67,31.67,31.66,31.65,31.67,31.67,31.67,31.67,31.65,31.65,31.65,31.65,31.67,31.67,31.66,31.65,31.66,31.66,31.67,31.68,31.68,31.67,31.66,31.66,31.66,31.66,31.66,31.67,31.67,31.67,31.68,31.68,31.68,31.68,31.67,31.67,31.66,31.66,31.66,31.67,31.68,31.68,31.68,31.69,31.68,31.67,31.66,31.65,31.65,31.65,31.65,31.65,31.65,31.65,31.65,31.66,31.68,31.68,31.68,31.68,31.68,31.68,31.66,31.67,31.67,31.66,31.67,31.66,31.65,31.65,31.66,31.67,31.66,31.65,31.66,31.67,31.66,31.67,31.65,31.65,31.64,31.66,31.67,31.68,31.66,31.68,31.66,31.65,31.66,31.65,31.66,31.66,31.67,31.67,31.67,31.68,31.67,31.67,31.66,31.65,31.65,31.65,31.66,31.66,31.67,31.68,31.68,31.68,31.66,31.67,31.66,31.66,31.66,31.65,31.66,31.66,31.67,31.67,31.68,31.67,31.67,31.67,31.67,31.66,31.67,31.66,31.67,31.67,31.67,31.67,31.67,31.67,31.66,31.66,31.66,31.67,31.67,31.67,31.67,31.67,31.67,31.67,31.67,31.67,31.66,31.66,31.67,31.68,31.68,31.67,31.67,31.67,31.66,31.68,31.68,31.67,31.66,31.66,31.67,31.68,31.66,31.66,31.67,31.68,31.68,31.67,31.67,31.68,31.68,31.68,31.67,31.67,31.67,31.67,31.66,31.67,31.66,31.66,31.67,31.68,31.67,31.66,31.67,31.66,31.66,31.66,31.66,31.66,31.66,31.66,31.66,31.66,31.66,31.67,31.66,31.67,31.66,31.67,31.67,31.68,31.67,31.68,31.68,31.68,31.67,31.68,31.68,31.67,31.67,31.66,31.66,31.66,31.66,31.67,31.67,31.67,31.67,31.68,31.68,31.66,31.67,31.67,31.67,31.66,31.68,31.66,31.67,31.65,31.66,31.66,31.65,31.65,31.66,31.67,31.66,31.67,31.67,31.68,31.67,31.67,31.66,31.66,31.67,31.66,31.67,31.66,31.67,31.66,31.66,31.67,31.65,31.65,31.67,31.66,31.67,31.66,31.67,31.68,31.67,31.67,31.67,31.67,31.67,31.46,31.40,31.43,31.53,31.50,31.37,31.48,31.51,31.46,31.46,31.53,31.51,31.42,31.53,31.55,31.52,31.47,31.58,31.56,31.46,31.54,31.57,31.55,31.51,31.55,31.54,31.53,31.53,31.54,31.45,31.45,31.50,31.50,31.45,31.45,31.43,31.39,31.37,31.34,31.38,31.38,31.36,31.27,31.29,31.26,31.17,31.20,31.24,31.18,31.05,31.01,31.09,30.81,30.95,30.70,30.55,30.69,30.18,30.24,29.86,30.29,29.72,29.90,30.41,30.34,29.44,29.39,28.97,28.43,28.90,28.20,28.68,29.06,29.92,30.13,29.85,30.19,29.87,30.47,29.99,30.77,30.66,30.76,30.85,30.49,30.29,30.40,30.18,30.03,29.47,29.94,29.73,29.68,29.86,29.55,29.25,28.90,28.52,28.46,28.94,28.26,29.39,28.69,29.06,29.10,28.26,28.35,27.44,27.82,26.89,27.08,27.14,26.16,26.70,26.24,26.43,26.20,25.80,26.62,26.52,25.95,26.09,26.22,26.68,25.96,25.69,26.37,26.18,25.95,25.68,26.35,25.71,25.56,25.45,26.06,25.67,25.20,25.74,25.68,24.99,25.01,25.69,25.33,24.85,25.14,25.55,24.85,24.53,25.20,25.13,24.27,24.32,25.08,25.02,24.05,24.67,24.80,24.31,24.63,24.36,25.01,24.86,25.32,25.08,24.91,25.11,25.47,24.97,24.81,25.62,25.78,25.03,25.23,25.05,24.84,25.18,25.06,24.11,24.65,25.43,24.26,23.82,24.53,24.57,23.14,24.06,24.45,23.62,23.53,24.13,23.46,22.60,22.95,22.13,23.08,22.72,22.38,22.23,23.21,22.94,22.95,23.34,23.46,23.48,24.16,24.16,23.98,24.01,23.75,24.01,23.13,23.18,22.41,20.90,21.63,23.08,21.15,19.52,22.32,21.93,20.64,21.24,21.52,21.19,20.04,20.89,21.34,19.83,19.29,19.52,20.09,19.24,17.79,19.52,18.86,17.18,15.96,18.02,16.31,12.92,14.90,16.90,13.08,10.03,12.40,15.34,13.49,16.99,19.65,19.39,21.06,22.05,22.28,22.41,21.60,21.94,21.71,19.36,16.29,16.33,12.34,12.80,10.16,12.01,12.67,16.08,14.73,17.50,15.38,19.18,18.58,17.62,18.81,16.06,18.93,17.55,18.36,20.26,21.10,19.85,20.06,18.45,18.11,15.87,17.57,17.55,15.57,15.64,17.92,17.53,14.56,17.05,18.35,16.35,15.83,18.20,19.73,19.18,17.74,20.28,20.93,19.42,18.74,21.45,20.86,21.95,20.18,18.52,18.28,17.59,16.77,17.18,13.88,14.84,16.56,15.67,13.76,15.32,16.71,14.66,14.85,13.05,10.31,8.33,6.47,5.84,4.09,2.19,0.77,2.95,5.19,7.82,8.73,7.62,7.89,10.02,9.32,9.46,10.36,12.84,13.00,14.20,13.01,13.16,14.09,15.48,17.57,18.44,15.63,15.89,18.79,17.84,15.88,19.06,18.94,16.43,16.19,19.64,17.81,15.70,17.23,18.96,16.41,14.00,14.66,11.61,11.58,11.43,11.47,6.79,8.37,10.03,7.71,12.26,14.47,16.49,17.93,15.58,15.25,19.46,18.93,17.35,19.17,20.90,19.81,19.28,21.40,21.13,20.23,20.53,21.44,20.74,21.38,19.87,19.35],[29.62,29.92,29.13,29.20,28.64,28.66,28.08,28.37,29.31,29.46,30.11,30.43,30.62,30.75,30.87,31.03,30.77,30.89,30.69,30.30,30.12,29.79,29.46,28.53,29.00,29.21,28.50,29.58,30.13,29.89,29.18,29.80,29.72,30.23,29.79,30.47,30.11,30.47,30.69,30.63,30.10,30.45,30.36,30.55,30.70,30.55,30.76,30.89,30.86,30.68,30.78,30.52,30.75,30.46,30.14,30.11,30.44,30.42,30.81,30.83,31.00,31.01,31.03,30.80,30.84,30.84,30.99,30.97,30.83,30.69,30.51,30.08,30.28,29.21,29.61,28.27,28.30,28.53,28.19,29.09,27.44,28.93,29.20,27.63,28.80,28.07,28.91,27.24,29.04,29.21,29.63,29.59,29.12,27.77,28.75,28.22,28.90,28.35,26.36,27.73,28.16,26.26,25.57,26.90,27.33,25.27,25.76,26.92,26.21,25.97,27.05,27.15,26.82,26.19,28.17,27.22,27.59,28.66,28.35,27.90,28.64,28.78,29.36,29.76,30.14,30.44,29.79,30.19,29.31,29.72,29.52,29.16,29.85,29.38,30.19,29.72,30.19,30.32,30.35,30.61,30.86,30.92,30.90,30.76,31.10,30.49,30.47,30.34,30.86,30.66,30.83,31.01,30.99,31.07,31.09,31.05,31.16,31.22,31.06,31.17,31.21,31.28,31.14,31.31,31.26,31.29,31.29,31.33,31.36,31.29,31.32,31.37,31.44,31.37,31.39,31.41,31.43,31.42,31.41,31.50,31.41,31.43,31.46,31.53,31.47,31.44,31.53,31.43,31.45,31.50,31.44,31.48,31.50,31.45,31.48,31.49,31.41,31.44,31.45,31.45,31.47,31.46,31.46,31.44,31.53,31.49,31.48,31.52,31.51,31.53,31.50,31.49,31.53,31.52,31.54,31.58,31.53,31.60,31.54,31.57,31.58,31.56,31.59,31.58,31.60,31.58,31.61,31.62,31.58,31.63,31.61,31.58,31.58,31.63,31.60,31.60,31.61,31.60,31.60,31.61,31.61,31.62,31.61,31.62,31.60,31.62,31.61,31.60,31.63,31.62,31.63,31.61,31.63,31.62,31.62,31.65,31.64,31.63,31.60,31.63,31.63,31.65,31.65,31.64,31.65,31.63,31.63,31.63,31.64,31.65,31.65,31.66,31.65,31.65,31.67,31.67,31.67,31.66,31.66,31.65,31.65,31.64,31.66,31.67,31.67,31.67,31.67,31.66,31.66,31.67,31.66,31.67,31.65,31.64,31.66,31.67,31.66,31.66,31.65,31.64,31.64,31.65,31.67,31.67,31.66,31.63,31.65,31.65,31.66,31.68,31.67,31.67,31.65,31.65,31.66,31.65,31.66,31.67,31.66,31.67,31.68,31.68,31.68,31.67,31.67,31.67,31.66,31.66,31.66,31.67,31.68,31.68,31.68,31.69,31.68,31.67,31.66,31.65,31.65,31.65,31.64,31.64,31.64,31.64,31.64,31.66,31.68,31.67,31.68,31.68,31.68,31.67,31.66,31.67,31.68,31.66,31.67,31.65,31.65,31.65,31.66,31.67,31.65,31.65,31.65,31.68,31.66,31.68,31.65,31.64,31.64,31.65,31.66,31.68,31.66,31.68,31.65,31.66,31.66,31.65,31.66,31.66,31.67,31.67,31.67,31.68,31.67,31.68,31.66,31.66,31.65,31.65,31.66,31.66,31.66,31.67,31.67,31.67,31.67,31.67,31.66,31.66,31.66,31.65,31.66,31.66,31.67,31.67,31.67,31.67,31.67,31.67,31.67,31.66,31.67,31.66,31.67,31.67,31.67,31.67,31.67,31.66,31.65,31.66,31.66,31.67,31.67,31.67,31.67,31.67,31.67,31.67,31.67,31.67,31.65,31.66,31.67,31.67,31.67,31.67,31.67,31.67,31.66,31.68,31.67,31.67,31.66,31.66,31.66,31.67,31.66,31.65,31.67,31.68,31.67,31.67,31.67,31.67,31.67,31.67,31.67,31.66,31.67,31.67,31.67,31.66,31.67,31.66,31.67,31.67,31.67,31.66,31.67,31.66,31.66,31.66,31.66,31.67,31.66,31.66,31.66,31.66,31.66,31.67,31.67,31.67,31.66,31.67,31.67,31.68,31.67,31.67,31.68,31.67,31.67,31.67,31.67,31.67,31.67,31.66,31.66,31.66,31.66,31.67,31.67,31.66,31.67,31.67,31.68,31.66,31.67,31.67,31.66,31.66,31.67,31.65,31.67,31.65,31.66,31.65,31.65,31.65,31.66,31.67,31.66,31.67,31.67,31.68,31.67,31.67,31.67,31.67,31.67,31.67,31.68,31.67,31.67,31.66,31.66,31.66,31.65,31.64,31.67,31.66,31.67,31.66,31.67,31.68,31.67,31.67,31.68,31.67,31.67,31.35,31.29,31.34,31.48,31.44,31.32,31.42,31.44,31.40,31.39,31.47,31.45,31.36,31.47,31.49,31.47,31.41,31.54,31.52,31.41,31.51,31.55,31.51,31.48,31.52,31.51,31.49,31.48,31.50,31.40,31.40,31.44,31.46,31.39,31.39,31.36,31.32,31.33,31.28,31.35,31.33,31.32,31.21,31.22,31.20,31.12,31.12,31.15,31.09,30.94,30.94,30.94,30.66,30.87,30.59,30.50,30.59,30.13,30.18,29.93,30.28,29.72,29.83,30.32,30.25,29.50,29.54,29.47,28.84,29.21,28.73,29.08,29.31,29.97,30.14,29.92,30.21,29.95,30.44,30.01,30.72,30.57,30.65,30.74,30.52,30.23,30.30,30.06,30.02,29.20,29.92,29.38,29.44,29.67,29.38,28.86,28.56,28.17,27.98,28.68,27.82,28.82,28.00,28.50,28.57,28.05,28.13,27.64,27.71,27.14,27.34,27.37,26.62,26.72,25.45,25.58,25.45,25.29,25.73,25.80,25.52,25.43,25.38,26.10,25.91,25.24,26.41,26.46,26.17,26.24,26.55,25.56,25.19,25.08,25.78,24.65,24.44,25.29,24.91,24.00,24.55,25.21,24.34,24.45,24.85,24.70,23.75,23.78,24.03,24.21,23.00,23.31,23.81,23.68,23.13,23.20,23.84,23.37,23.76,23.83,24.02,24.55,24.81,24.58,24.05,24.07,24.94,24.73,24.44,24.52,25.41,24.57,24.98,24.83,23.97,24.50,24.30,23.74,23.57,24.55,23.66,23.69,24.24,23.95,23.47,23.79,24.27,23.42,22.99,23.29,22.00,22.32,23.12,22.67,22.55,21.85,21.62,21.80,22.01,21.86,22.04,22.36,21.85,23.13,23.24,22.83,22.83,23.93,23.57,24.55,24.32,23.67,23.32,21.91,22.79,22.51,21.90,21.18,21.75,22.04,20.54,21.48,21.43,21.89,20.68,21.56,22.60,21.59,19.85,19.54,19.91,17.61,18.05,19.57,18.58,14.17,16.16,17.69,14.21,12.47,15.28,15.60,11.60,10.12,12.92,16.01,14.36,18.28,19.25,20.66,21.77,21.86,23.02,23.28,22.48,22.61,21.47,20.11,15.81,18.12,14.01,15.23,11.04,13.68,12.76,17.16,15.79,17.78,16.23,19.30,19.11,18.40,18.98,17.53,18.91,17.88,18.81,20.35,20.97,19.70,19.87,19.15,18.78,16.38,17.99,18.42,16.74,15.84,17.73,17.36,15.44,15.74,17.94,17.34,14.76,15.72,18.24,18.38,16.29,17.84,19.35,18.61,17.88,19.61,17.42,18.34,18.55,16.13,15.93,15.30,15.82,16.05,12.77,14.34,16.85,16.40,13.74,15.46,18.29,15.94,16.95,12.95,11.87,7.95,6.34,6.67,6.02,3.27,2.30,0.78,2.48,4.73,6.45,4.84,7.83,8.64,8.64,10.26,12.60,13.40,12.49,11.52,11.69,10.48,13.09,13.29,15.83,15.19,12.73,12.78,14.60,14.01,12.90,13.97,14.53,12.53,11.20,14.30,13.73,11.15,14.22,15.35,12.80,11.42,13.75,11.11,11.44,11.90,7.96,5.65,8.98,9.22,9.32,13.08,16.60,18.11,19.52,17.76,15.84,20.57,18.96,18.07,19.25,21.02,19.62,18.20,21.12,20.85,19.99,20.24,21.17,20.65,21.85,21.48,20.72],[29.66,29.87,29.13,29.38,28.56,28.87,28.06,28.45,29.42,29.55,30.07,30.45,30.53,30.74,30.88,31.03,30.75,30.86,30.58,30.18,30.12,29.76,29.62,28.62,28.80,28.99,28.58,29.42,30.04,29.73,28.99,29.66,29.43,29.92,29.65,30.31,30.03,30.34,30.68,30.56,30.04,30.47,30.13,30.35,30.64,30.34,30.70,30.88,30.75,30.43,30.68,30.31,30.62,30.38,30.06,29.98,30.26,30.24,30.69,30.69,31.02,31.08,31.06,30.74,30.81,30.85,31.10,31.04,30.82,30.60,30.54,30.06,30.15,29.25,29.53,28.50,28.42,28.52,28.22,28.94,27.45,28.83,29.22,27.47,28.70,28.13,28.67,27.46,28.99,29.22,29.40,29.38,29.26,28.10,29.07,28.30,29.04,28.49,26.84,27.85,28.25,26.58,26.00,27.33,27.47,25.50,26.11,27.03,26.24,26.15,27.23,27.28,26.91,26.71,28.20,27.13,27.58,28.56,28.25,27.80,28.49,28.72,29.39,29.81,30.11,30.43,29.73,30.35,29.33,29.70,29.35,29.02,29.88,29.31,30.33,29.69,30.11,30.29,30.16,30.54,30.89,30.89,30.95,30.78,31.00,30.56,30.50,30.15,30.82,30.57,30.80,30.99,30.97,31.01,31.09,31.04,31.19,31.21,31.01,31.15,31.19,31.24,31.11,31.31,31.28,31.30,31.30,31.35,31.34,31.30,31.32,31.37,31.42,31.35,31.37,31.40,31.45,31.39,31.39,31.48,31.42,31.44,31.47,31.51,31.46,31.43,31.53,31.48,31.45,31.49,31.50,31.49,31.47,31.49,31.52,31.49,31.48,31.45,31.43,31.47,31.51,31.49,31.41,31.49,31.55,31.44,31.51,31.53,31.52,31.54,31.51,31.48,31.49,31.50,31.56,31.58,31.51,31.56,31.58,31.59,31.57,31.57,31.59,31.59,31.58,31.61,31.61,31.61,31.62,31.62,31.62,31.62,31.62,31.63,31.64,31.63,31.63,31.63,31.62,31.64,31.63,31.65,31.64,31.64,31.63,31.64,31.64,31.63,31.65,31.62,31.62,31.62,31.65,31.65,31.62,31.66,31.66,31.66,31.63,31.65,31.65,31.66,31.66,31.65,31.65,31.65,31.65,31.65,31.64,31.66,31.66,31.67,31.66,31.66,31.68,31.67,31.67,31.66,31.67,31.65,31.65,31.64,31.66,31.67,31.67,31.67,31.65,31.66,31.66,31.67,31.66,31.67,31.65,31.65,31.66,31.67,31.66,31.67,31.65,31.64,31.64,31.65,31.67,31.66,31.65,31.64,31.65,31.65,31.66,31.68,31.68,31.67,31.65,31.65,31.65,31.65,31.66,31.67,31.66,31.67,31.68,31.68,31.68,31.68,31.67,31.67,31.66,31.66,31.66,31.67,31.68,31.68,31.68,31.69,31.67,31.67,31.66,31.65,31.65,31.65,31.64,31.65,31.65,31.64,31.64,31.66,31.67,31.67,31.68,31.68,31.68,31.67,31.66,31.67,31.68,31.67,31.67,31.65,31.65,31.65,31.65,31.67,31.66,31.65,31.66,31.68,31.66,31.68,31.65,31.65,31.64,31.66,31.67,31.68,31.66,31.68,31.66,31.66,31.66,31.65,31.66,31.66,31.67,31.67,31.67,31.68,31.67,31.67,31.66,31.66,31.65,31.65,31.65,31.66,31.66,31.68,31.67,31.67,31.67,31.66,31.66,31.66,31.66,31.65,31.66,31.66,31.67,31.67,31.67,31.67,31.67,31.67,31.66,31.66,31.66,31.66,31.67,31.67,31.67,31.67,31.67,31.66,31.66,31.66,31.66,31.67,31.67,31.67,31.67,31.67,31.67,31.67,31.67,31.67,31.66,31.66,31.67,31.67,31.67,31.67,31.67,31.67,31.66,31.67,31.67,31.66,31.66,31.66,31.66,31.67,31.66,31.65,31.66,31.67,31.67,31.67,31.67,31.67,31.67,31.67,31.67,31.66,31.67,31.67,31.66,31.66,31.66,31.66,31.66,31.66,31.66,31.66,31.66,31.66,31.66,31.66,31.65,31.66,31.66,31.66,31.66,31.66,31.66,31.66,31.66,31.66,31.66,31.66,31.66,31.67,31.67,31.67,31.67,31.67,31.67,31.67,31.67,31.66,31.66,31.66,31.65,31.66,31.65,31.66,31.66,31.66,31.66,31.67,31.67,31.66,31.66,31.66,31.66,31.65,31.67,31.64,31.66,31.64,31.66,31.65,31.65,31.65,31.66,31.66,31.66,31.67,31.66,31.67,31.66,31.67,31.66,31.66,31.66,31.66,31.67,31.66,31.66,31.66,31.65,31.66,31.64,31.64,31.66,31.65,31.67,31.66,31.66,31.67,31.67,31.66,31.67,31.66,31.66,31.43,31.35,31.39,31.52,31.48,31.36,31.49,31.49,31.42,31.41,31.51,31.49,31.39,31.51,31.53,31.49,31.46,31.57,31.56,31.44,31.54,31.57,31.54,31.53,31.55,31.55,31.52,31.50,31.52,31.42,31.43,31.46,31.49,31.40,31.42,31.38,31.33,31.36,31.31,31.35,31.32,31.34,31.25,31.21,31.19,31.13,31.12,31.23,31.13,30.94,30.97,30.97,30.70,30.84,30.55,30.49,30.62,30.21,30.09,29.84,30.19,29.56,29.64,30.14,30.03,29.00,28.76,28.50,27.58,28.04,27.49,28.47,28.51,29.52,29.88,29.65,29.95,29.73,30.28,29.83,30.66,30.51,30.61,30.69,30.13,29.73,29.90,29.79,29.40,28.61,29.17,28.68,28.72,28.90,28.40,28.04,27.81,27.31,27.06,27.56,26.83,27.94,27.33,27.77,27.77,27.11,27.18,26.42,26.48,25.79,25.68,25.57,25.75,25.07,24.16,23.99,24.63,25.01,25.28,24.57,25.07,24.98,23.83,25.15,25.23,24.36,24.89,24.57,24.28,24.59,24.18,22.94,23.33,22.84,23.47,22.05,22.23,23.09,22.14,20.85,22.54,22.80,21.47,21.72,23.60,22.14,20.34,22.87,23.22,21.77,21.71,23.18,23.06,22.46,23.14,23.46,23.12,23.14,23.96,23.73,24.26,24.11,24.44,23.95,24.31,24.24,24.32,24.15,24.44,24.73,24.85,24.55,24.45,24.32,24.18,24.27,23.54,22.79,23.81,23.58,22.51,22.82,22.88,22.54,21.62,21.57,22.08,20.49,18.93,19.81,17.92,18.56,20.09,20.06,20.45,20.53,21.30,21.88,22.41,22.54,22.60,23.35,23.42,24.13,23.72,23.65,23.53,24.00,23.57,23.65,23.14,23.10,22.78,21.20,23.04,23.02,22.01,21.24,22.80,22.14,21.78,21.71,22.17,21.37,20.97,20.73,21.00,20.00,17.82,15.89,16.10,13.63,14.43,16.81,12.95,9.94,14.80,16.65,9.38,10.71,14.74,10.90,6.71,9.68,14.83,13.39,15.70,15.44,20.32,19.50,22.37,21.94,22.08,22.96,22.41,22.56,22.52,20.82,19.65,17.49,14.75,13.14,9.53,15.34,14.42,17.31,16.07,17.37,14.59,18.83,14.85,14.63,18.32,16.82,19.44,19.48,19.38,20.54,20.73,19.89,20.37,18.25,16.63,13.22,12.65,15.72,13.66,10.78,12.14,13.97,10.57,9.17,11.36,11.32,7.01,9.24,10.56,11.58,9.39,10.78,14.01,13.10,10.52,13.76,12.65,14.26,13.78,10.39,11.75,11.36,12.41,12.67,11.11,12.42,14.67,14.54,13.21,15.17,17.20,16.38,17.65,13.62,14.37,8.84,7.59,8.34,6.79,6.03,5.20,2.65,0.76,2.26,5.25,3.37,6.15,4.20,5.92,9.16,10.17,7.36,8.30,8.05,8.74,7.64,11.08,12.04,14.62,15.04,11.01,9.88,13.32,10.69,7.47,11.15,9.29,7.19,8.62,11.42,8.60,7.30,9.21,11.08,8.84,7.90,10.96,6.21,9.32,8.26,5.47,4.69,7.57,9.70,11.07,15.10,18.62,20.10,19.47,18.37,17.67,20.95,19.34,18.36,20.57,21.51,18.71,18.74,21.30,19.73,16.61,16.82,20.48,19.70,20.84,20.65,19.82],[29.13,29.71,28.49,28.94,27.64,28.09,27.45,27.48,28.32,28.84,29.32,29.93,30.07,30.48,30.63,30.73,30.41,30.55,30.26,29.76,29.80,29.10,29.00,27.98,28.18,28.55,28.13,29.36,29.96,29.61,28.72,29.15,28.99,29.26,28.95,29.84,29.47,30.18,30.06,29.98,29.33,29.83,29.69,30.06,30.38,30.15,30.58,30.74,30.50,30.16,30.51,30.10,30.45,30.23,29.79,29.45,29.86,29.96,30.35,30.47,30.78,30.76,30.79,30.30,30.63,30.58,30.65,30.61,30.53,30.13,29.99,29.51,29.50,28.42,28.86,27.68,28.04,28.23,27.83,28.69,27.26,28.76,29.03,27.24,28.55,27.90,28.56,26.99,28.84,28.84,29.27,29.18,29.15,28.04,29.04,28.63,28.89,28.28,27.58,28.27,27.96,26.55,25.86,27.13,27.24,25.60,26.03,26.84,25.72,25.90,26.69,26.52,26.12,26.34,27.17,26.08,26.68,27.80,27.55,26.86,27.62,28.43,28.79,29.40,29.90,30.17,29.56,30.02,28.73,29.18,28.91,28.77,29.48,28.98,29.68,29.03,29.53,29.75,29.69,30.09,30.58,30.71,30.82,30.52,30.80,30.44,30.30,29.73,30.59,30.20,30.39,30.77,30.64,30.80,30.77,30.84,31.06,31.02,30.79,31.03,31.03,31.13,30.94,31.20,31.22,31.18,31.17,31.27,31.23,31.25,31.25,31.28,31.35,31.31,31.32,31.35,31.41,31.40,31.42,31.44,31.43,31.45,31.46,31.53,31.48,31.45,31.53,31.42,31.46,31.49,31.44,31.51,31.42,31.49,31.43,31.47,31.49,31.41,31.46,31.46,31.52,31.39,31.42,31.47,31.55,31.47,31.53,31.52,31.48,31.54,31.50,31.51,31.54,31.51,31.57,31.58,31.57,31.59,31.60,31.62,31.57,31.59,31.61,31.61,31.61,31.63,31.62,31.62,31.65,31.63,31.63,31.64,31.63,31.64,31.65,31.66,31.65,31.65,31.65,31.66,31.64,31.66,31.67,31.66,31.65,31.67,31.66,31.64,31.66,31.67,31.67,31.65,31.67,31.67,31.65,31.67,31.67,31.68,31.65,31.67,31.67,31.67,31.66,31.67,31.67,31.66,31.67,31.66,31.66,31.67,31.67,31.67,31.67,31.67,31.68,31.68,31.67,31.67,31.67,31.65,31.65,31.65,31.66,31.68,31.67,31.68,31.67,31.67,31.67,31.68,31.67,31.68,31.65,31.65,31.66,31.68,31.66,31.68,31.65,31.64,31.63,31.65,31.67,31.66,31.66,31.64,31.64,31.65,31.66,31.67,31.67,31.67,31.65,31.65,31.65,31.64,31.64,31.66,31.65,31.66,31.67,31.68,31.67,31.67,31.67,31.66,31.65,31.65,31.65,31.66,31.67,31.68,31.68,31.69,31.67,31.66,31.66,31.64,31.63,31.64,31.63,31.63,31.64,31.63,31.64,31.66,31.66,31.67,31.68,31.67,31.68,31.66,31.66,31.66,31.68,31.66,31.67,31.64,31.65,31.65,31.66,31.67,31.65,31.65,31.65,31.68,31.65,31.67,31.64,31.63,31.63,31.65,31.65,31.68,31.65,31.67,31.65,31.66,31.65,31.64,31.66,31.65,31.66,31.66,31.67,31.67,31.66,31.66,31.65,31.65,31.64,31.65,31.65,31.66,31.65,31.66,31.67,31.66,31.67,31.66,31.67,31.66,31.65,31.65,31.66,31.65,31.66,31.66,31.66,31.66,31.67,31.66,31.66,31.66,31.66,31.66,31.66,31.66,31.66,31.66,31.66,31.65,31.65,31.64,31.65,31.65,31.65,31.66,31.66,31.67,31.66,31.66,31.66,31.66,31.65,31.65,31.66,31.66,31.66,31.66,31.66,31.66,31.65,31.66,31.66,31.65,31.66,31.65,31.65,31.65,31.65,31.65,31.66,31.66,31.66,31.65,31.66,31.65,31.65,31.66,31.66,31.65,31.65,31.64,31.65,31.64,31.65,31.64,31.65,31.64,31.64,31.64,31.64,31.63,31.64,31.65,31.64,31.64,31.65,31.65,31.65,31.64,31.64,31.64,31.65,31.64,31.65,31.64,31.64,31.65,31.64,31.65,31.65,31.64,31.64,31.64,31.65,31.65,31.64,31.65,31.64,31.65,31.63,31.64,31.64,31.62,31.63,31.64,31.65,31.64,31.64,31.64,31.64,31.64,31.64,31.62,31.63,31.62,31.64,31.63,31.64,31.64,31.63,31.64,31.64,31.65,31.65,31.64,31.65,31.66,31.65,31.64,31.64,31.64,31.64,31.64,31.64,31.63,31.64,31.64,31.63,31.62,31.64,31.64,31.64,31.64,31.65,31.64,31.65,31.64,31.65,31.65,31.65,31.35,31.28,31.30,31.47,31.43,31.28,31.39,31.45,31.39,31.37,31.48,31.45,31.38,31.48,31.50,31.46,31.40,31.53,31.53,31.40,31.51,31.55,31.52,31.50,31.53,31.52,31.49,31.47,31.52,31.39,31.40,31.46,31.51,31.40,31.41,31.39,31.31,31.35,31.32,31.35,31.25,31.33,31.25,31.15,31.10,31.06,31.05,31.11,30.97,30.83,30.86,30.76,30.32,30.52,30.18,29.98,30.13,29.25,29.25,28.91,29.23,28.63,28.47,29.34,29.25,27.74,27.97,27.03,26.16,25.79,25.81,27.17,27.24,28.56,29.09,28.79,29.16,28.72,29.57,28.98,30.18,29.89,30.14,30.26,28.76,28.38,28.07,27.57,27.31,25.05,26.83,24.80,25.12,26.43,25.23,22.83,22.34,21.92,21.69,23.21,22.72,24.69,24.10,24.64,24.45,23.00,21.52,18.98,19.27,16.98,16.92,16.99,16.73,16.12,15.42,15.22,15.13,15.50,15.39,15.18,15.12,14.79,14.64,14.78,14.03,13.78,14.51,14.58,13.93,14.29,14.81,14.58,14.36,14.32,14.83,14.16,13.13,13.53,13.62,12.75,11.98,12.86,12.68,11.63,12.23,12.40,11.71,11.43,12.20,11.83,11.42,11.21,11.92,11.36,11.01,11.69,11.91,11.18,10.66,11.97,12.66,13.32,13.20,13.54,12.90,12.73,12.99,13.27,12.78,12.94,13.29,12.65,12.56,11.79,11.76,12.17,11.55,10.33,11.14,11.34,10.28,10.55,10.99,10.81,9.81,10.67,11.00,10.55,10.31,11.13,10.40,10.08,10.02,8.95,9.19,8.85,8.47,8.68,9.50,8.59,8.39,9.67,9.97,9.41,10.12,10.53,10.52,10.13,11.20,11.90,11.37,10.77,10.09,9.14,9.05,9.58,8.93,7.99,8.39,8.75,8.07,8.06,8.29,8.28,7.42,7.51,8.18,7.78,6.72,6.84,6.83,6.56,6.45,6.44,6.02,5.16,5.38,5.46,4.78,4.05,4.64,4.48,3.03,3.10,4.26,4.89,4.79,5.10,6.43,6.47,8.18,8.42,9.20,9.87,8.97,8.98,7.91,6.90,5.59,5.16,4.55,4.15,3.40,4.62,4.95,5.73,5.09,5.62,5.11,6.17,5.95,5.63,5.81,5.08,6.00,6.14,6.52,7.62,7.78,6.68,6.49,5.67,5.55,4.70,4.86,5.41,4.45,3.98,4.80,4.81,3.95,3.86,5.30,4.53,3.88,4.77,5.64,5.58,4.95,6.23,6.60,6.19,5.74,6.90,6.55,7.23,6.82,5.80,6.10,6.00,6.03,6.44,5.65,6.48,6.76,5.90,6.18,6.95,6.73,6.38,5.85,5.28,5.14,4.72,4.42,5.27,5.03,4.60,4.23,3.69,1.67,0.77,1.03,1.54,1.66,1.47,1.86,2.32,2.53,2.56,3.24,3.17,3.34,3.08,3.61,4.29,5.28,5.54,4.11,3.96,5.54,4.77,3.76,5.23,5.32,3.74,4.12,5.28,5.01,3.75,4.66,5.57,4.79,3.89,4.38,3.15,3.62,3.78,2.88,2.62,3.59,3.55,3.99,4.72,5.52,6.09,6.62,5.78,5.51,6.81,6.32,5.88,6.54,6.90,6.53,6.12,7.10,7.32,6.99,6.59,7.97,7.13,7.78,8.08,8.95],[29.16,29.54,28.48,28.84,27.51,28.01,27.18,27.36,28.39,28.74,29.34,29.92,30.08,30.54,30.70,30.74,30.46,30.62,30.32,29.74,29.66,29.06,28.87,27.76,27.72,28.36,27.92,29.15,29.86,29.44,28.63,29.13,28.87,29.29,28.86,29.70,29.37,30.07,30.03,30.01,29.27,29.83,29.60,29.93,30.32,30.13,30.50,30.66,30.42,30.17,30.50,30.02,30.43,30.14,29.50,29.18,29.89,29.92,30.37,30.42,30.74,30.65,30.80,30.25,30.63,30.55,30.57,30.64,30.52,30.08,29.92,29.51,29.43,28.41,28.90,27.61,27.78,27.95,27.48,28.48,26.87,28.60,28.91,26.92,28.38,27.68,28.48,26.85,28.82,28.94,29.36,29.19,29.14,27.84,28.98,28.39,28.83,28.16,27.08,27.84,27.76,26.18,25.18,26.69,27.07,24.80,25.33,26.47,25.33,25.42,26.33,26.38,26.22,25.58,26.90,25.89,26.72,27.67,27.44,26.76,27.44,27.96,28.66,29.27,29.82,30.11,29.57,30.01,28.61,29.13,28.73,28.55,29.33,28.69,29.65,28.83,29.50,29.73,29.50,30.13,30.55,30.61,30.84,30.58,30.80,30.44,30.19,29.67,30.38,30.04,30.26,30.72,30.59,30.66,30.76,30.76,30.95,30.98,30.66,30.94,31.01,31.04,30.86,31.12,31.11,31.15,31.13,31.19,31.15,31.15,31.18,31.17,31.31,31.23,31.25,31.26,31.37,31.31,31.30,31.40,31.36,31.39,31.39,31.49,31.39,31.34,31.48,31.41,31.41,31.44,31.41,31.46,31.39,31.45,31.37,31.42,31.42,31.33,31.33,31.39,31.48,31.34,31.34,31.44,31.51,31.36,31.45,31.50,31.37,31.42,31.43,31.42,31.46,31.45,31.53,31.54,31.48,31.56,31.57,31.52,31.55,31.56,31.58,31.56,31.59,31.60,31.60,31.60,31.62,31.61,31.60,31.61,31.62,31.62,31.63,31.64,31.64,31.59,31.61,31.64,31.62,31.65,31.64,31.64,31.59,31.65,31.64,31.62,31.65,31.65,31.65,31.60,31.65,31.65,31.61,31.65,31.65,31.64,31.63,31.65,31.64,31.64,31.64,31.64,31.65,31.63,31.64,31.65,31.64,31.65,31.65,31.66,31.65,31.65,31.67,31.67,31.66,31.66,31.66,31.64,31.63,31.63,31.65,31.67,31.66,31.67,31.66,31.65,31.65,31.67,31.66,31.67,31.64,31.64,31.65,31.67,31.66,31.66,31.64,31.63,31.62,31.64,31.66,31.65,31.64,31.62,31.63,31.64,31.65,31.67,31.67,31.66,31.65,31.65,31.64,31.64,31.64,31.66,31.65,31.66,31.67,31.67,31.67,31.66,31.66,31.66,31.64,31.64,31.65,31.66,31.67,31.67,31.67,31.68,31.67,31.65,31.65,31.64,31.63,31.63,31.62,31.63,31.63,31.62,31.63,31.65,31.66,31.67,31.67,31.67,31.68,31.66,31.65,31.65,31.68,31.65,31.67,31.63,31.64,31.64,31.65,31.67,31.65,31.65,31.64,31.67,31.65,31.67,31.64,31.63,31.62,31.64,31.66,31.68,31.65,31.67,31.65,31.65,31.65,31.63,31.65,31.65,31.66,31.66,31.67,31.67,31.66,31.66,31.65,31.64,31.64,31.64,31.65,31.65,31.64,31.66,31.66,31.66,31.66,31.65,31.66,31.65,31.64,31.63,31.65,31.65,31.66,31.66,31.66,31.66,31.66,31.65,31.65,31.65,31.65,31.66,31.66,31.66,31.66,31.66,31.66,31.65,31.65,31.65,31.65,31.65,31.65,31.65,31.66,31.66,31.66,31.66,31.66,31.66,31.65,31.65,31.65,31.66,31.66,31.66,31.66,31.66,31.65,31.66,31.66,31.65,31.65,31.65,31.65,31.66,31.65,31.64,31.66,31.66,31.66,31.65,31.66,31.66,31.65,31.66,31.65,31.64,31.65,31.64,31.64,31.64,31.65,31.64,31.66,31.65,31.64,31.65,31.64,31.63,31.64,31.65,31.64,31.65,31.65,31.65,31.64,31.64,31.64,31.65,31.64,31.64,31.65,31.64,31.64,31.66,31.64,31.65,31.65,31.63,31.65,31.64,31.65,31.65,31.64,31.65,31.64,31.65,31.63,31.64,31.63,31.62,31.63,31.64,31.65,31.64,31.65,31.64,31.65,31.64,31.64,31.62,31.63,31.60,31.64,31.62,31.64,31.64,31.63,31.64,31.64,31.64,31.65,31.64,31.66,31.65,31.65,31.64,31.65,31.65,31.65,31.64,31.64,31.63,31.64,31.64,31.62,31.61,31.65,31.64,31.64,31.65,31.65,31.65,31.65,31.63,31.64,31.65,31.65,31.32,31.24,31.29,31.46,31.41,31.21,31.38,31.43,31.33,31.32,31.46,31.41,31.30,31.46,31.48,31.42,31.35,31.52,31.51,31.36,31.48,31.55,31.51,31.49,31.52,31.51,31.49,31.47,31.49,31.36,31.35,31.40,31.49,31.33,31.33,31.31,31.24,31.24,31.20,31.25,31.18,31.21,31.12,31.05,30.97,30.91,30.94,30.99,30.84,30.62,30.70,30.58,30.07,30.34,29.93,29.73,30.01,29.04,29.12,28.58,29.03,28.35,28.25,29.15,29.05,27.52,27.54,26.75,25.95,26.04,25.43,26.70,27.09,28.40,28.82,28.52,28.84,28.66,29.37,28.67,30.03,29.77,30.07,30.12,28.54,28.22,28.00,27.49,27.22,25.06,26.95,25.05,25.34,26.52,25.27,23.60,22.64,21.98,21.73,23.05,22.71,24.61,24.06,24.66,24.20,22.94,21.25,19.20,18.67,16.84,16.56,16.15,15.18,14.59,13.55,13.77,13.37,13.68,13.86,13.72,13.03,13.27,13.20,13.39,12.37,12.47,12.95,13.30,12.57,12.58,13.62,13.67,13.15,13.86,14.15,13.30,12.26,12.70,12.73,11.89,11.01,11.96,11.31,10.63,10.91,11.21,10.76,10.15,10.87,10.75,10.18,9.78,10.61,10.18,9.78,10.13,10.46,9.75,9.60,10.40,10.66,11.50,11.66,12.10,10.79,10.84,11.63,11.51,10.93,11.11,11.85,10.81,11.13,10.29,9.93,10.76,10.13,9.30,9.93,10.23,9.47,9.48,9.66,9.83,8.95,9.18,10.03,9.71,9.43,9.64,9.34,9.86,8.81,7.83,8.43,7.89,7.52,8.07,8.42,7.66,7.70,8.56,8.67,8.31,9.12,9.26,8.97,8.98,9.92,10.39,10.15,9.70,9.44,8.54,8.22,8.59,8.44,7.32,7.77,8.18,7.64,6.98,7.68,7.81,6.85,6.98,7.57,7.44,6.39,6.48,6.34,5.93,5.83,5.88,5.58,5.13,5.07,5.02,4.48,4.08,4.36,4.31,3.33,3.13,3.94,4.38,4.23,4.57,5.48,5.84,7.00,7.35,8.38,8.96,8.01,7.75,6.65,6.01,5.25,4.80,4.30,4.08,3.63,4.37,4.72,5.26,4.85,5.13,4.83,5.60,5.61,5.32,5.32,4.81,5.32,5.39,5.91,6.61,6.90,5.88,5.86,5.33,5.04,4.59,4.72,5.00,4.12,4.06,4.69,4.57,3.76,4.08,4.84,4.30,4.09,4.64,5.21,5.10,4.68,5.74,5.98,5.71,5.42,6.28,6.21,6.64,6.22,5.54,5.60,5.59,5.76,6.08,5.64,6.20,6.47,5.63,5.88,6.75,6.54,6.12,5.69,5.13,5.13,4.93,4.58,5.67,5.14,4.82,4.54,4.05,2.55,0.99,0.76,1.06,1.42,1.54,1.62,1.94,2.35,2.54,3.09,3.20,3.25,3.22,3.66,4.19,5.00,4.99,3.93,4.14,4.79,4.36,3.72,4.75,4.76,3.90,4.11,4.82,4.63,3.86,4.50,5.09,4.87,3.98,4.34,3.09,3.81,4.16,2.71,2.97,4.16,3.81,4.24,4.56,5.38,5.81,6.20,5.54,5.41,6.21,5.93,5.35,5.72,6.38,5.86,5.39,6.28,6.62,6.25,5.99,7.04,6.35,7.08,7.47,8.80],[27.19,29.08,27.79,28.38,27.55,27.73,27.15,27.44,28.35,28.62,29.09,29.67,29.84,30.35,30.45,30.60,30.23,30.38,30.09,29.63,29.51,29.00,28.79,27.83,27.50,28.35,27.89,28.97,29.78,29.26,28.31,28.97,28.76,29.26,28.75,29.48,29.12,29.90,29.65,29.70,28.90,29.61,29.42,29.79,30.23,30.09,30.45,30.61,30.31,30.21,30.40,29.99,30.21,29.98,29.25,29.11,29.76,29.86,30.26,30.30,30.59,30.53,30.62,30.03,30.44,30.35,30.49,30.44,30.29,29.83,29.74,29.32,29.29,28.44,28.69,27.71,27.48,27.78,27.23,28.10,26.80,28.48,28.60,26.84,28.04,27.47,28.29,26.68,28.69,28.80,29.21,29.09,28.98,27.71,28.65,28.42,28.62,27.97,26.90,27.91,27.39,25.88,25.41,26.83,26.78,25.13,25.51,26.69,25.39,25.50,26.36,26.36,26.15,25.68,27.18,25.87,26.90,27.68,27.36,26.51,27.48,27.82,28.68,29.13,29.56,29.99,29.47,29.64,28.52,28.91,28.38,28.23,28.88,28.37,29.30,28.60,28.96,29.45,29.19,30.03,30.40,30.41,30.76,30.55,30.67,30.35,30.04,29.45,30.14,29.68,30.03,30.48,30.42,30.49,30.70,30.66,30.79,30.82,30.54,30.81,30.86,30.89,30.79,31.03,31.03,31.06,31.10,31.11,31.08,31.14,31.12,31.16,31.25,31.25,31.23,31.28,31.31,31.28,31.30,31.37,31.25,31.35,31.37,31.46,31.33,31.33,31.44,31.26,31.35,31.42,31.29,31.37,31.34,31.40,31.32,31.35,31.36,31.25,31.27,31.33,31.42,31.22,31.29,31.35,31.47,31.31,31.34,31.46,31.33,31.40,31.40,31.37,31.41,31.41,31.49,31.50,31.45,31.54,31.54,31.49,31.51,31.53,31.56,31.52,31.56,31.59,31.56,31.57,31.59,31.59,31.57,31.58,31.60,31.60,31.61,31.62,31.62,31.59,31.60,31.63,31.60,31.63,31.63,31.62,31.57,31.63,31.63,31.60,31.63,31.63,31.62,31.57,31.64,31.64,31.57,31.63,31.64,31.62,31.61,31.64,31.63,31.63,31.62,31.63,31.63,31.61,31.64,31.63,31.63,31.63,31.64,31.65,31.64,31.64,31.67,31.66,31.66,31.66,31.65,31.64,31.63,31.63,31.65,31.66,31.66,31.66,31.66,31.65,31.65,31.66,31.66,31.66,31.64,31.64,31.65,31.66,31.66,31.66,31.64,31.63,31.63,31.63,31.65,31.66,31.64,31.63,31.64,31.64,31.65,31.66,31.66,31.65,31.64,31.64,31.64,31.64,31.64,31.65,31.65,31.65,31.66,31.66,31.66,31.66,31.65,31.66,31.65,31.65,31.65,31.66,31.67,31.67,31.67,31.67,31.66,31.65,31.65,31.64,31.63,31.63,31.62,31.63,31.63,31.63,31.63,31.65,31.66,31.66,31.67,31.67,31.67,31.65,31.65,31.66,31.67,31.65,31.66,31.64,31.64,31.63,31.65,31.66,31.65,31.65,31.64,31.67,31.64,31.66,31.64,31.63,31.62,31.64,31.65,31.68,31.65,31.66,31.65,31.64,31.64,31.63,31.65,31.64,31.65,31.65,31.66,31.66,31.65,31.66,31.65,31.64,31.63,31.63,31.65,31.64,31.64,31.65,31.66,31.65,31.65,31.65,31.65,31.65,31.65,31.64,31.65,31.65,31.66,31.65,31.65,31.66,31.66,31.65,31.65,31.65,31.65,31.66,31.66,31.66,31.65,31.65,31.65,31.65,31.65,31.65,31.65,31.65,31.66,31.65,31.66,31.67,31.66,31.65,31.66,31.65,31.65,31.65,31.65,31.66,31.66,31.66,31.66,31.66,31.65,31.66,31.65,31.65,31.65,31.65,31.65,31.65,31.65,31.64,31.65,31.66,31.66,31.66,31.66,31.66,31.65,31.66,31.66,31.65,31.65,31.64,31.65,31.64,31.65,31.64,31.66,31.65,31.65,31.65,31.64,31.63,31.65,31.65,31.65,31.65,31.65,31.65,31.65,31.65,31.64,31.65,31.65,31.65,31.65,31.65,31.65,31.66,31.65,31.65,31.65,31.64,31.65,31.64,31.65,31.64,31.64,31.65,31.65,31.65,31.63,31.64,31.63,31.63,31.63,31.64,31.65,31.64,31.65,31.65,31.65,31.64,31.64,31.63,31.63,31.61,31.64,31.62,31.64,31.64,31.64,31.64,31.64,31.64,31.65,31.65,31.66,31.66,31.65,31.64,31.65,31.65,31.65,31.64,31.65,31.64,31.64,31.65,31.63,31.62,31.65,31.64,31.64,31.65,31.65,31.65,31.65,31.64,31.65,31.66,31.65,31.30,31.19,31.24,31.43,31.36,31.12,31.32,31.38,31.27,31.25,31.40,31.37,31.24,31.41,31.44,31.38,31.29,31.48,31.47,31.32,31.44,31.52,31.47,31.44,31.50,31.50,31.45,31.44,31.46,31.31,31.31,31.36,31.41,31.28,31.29,31.26,31.18,31.19,31.14,31.18,31.13,31.13,31.04,30.98,30.91,30.82,30.85,30.91,30.76,30.55,30.55,30.47,30.00,30.20,29.78,29.50,29.77,28.84,28.86,28.30,28.82,28.23,28.17,29.06,28.94,27.42,27.45,26.73,25.51,25.91,25.26,26.65,27.05,28.25,28.81,28.42,28.84,28.59,29.29,28.77,29.91,29.71,29.98,30.10,28.80,28.41,28.19,27.69,27.24,25.25,26.96,25.13,25.59,26.50,25.33,23.74,22.76,22.03,21.60,22.94,22.69,24.82,24.06,24.66,24.26,22.76,21.23,18.88,18.34,16.47,16.06,15.70,14.62,14.17,13.39,13.59,13.05,13.40,13.61,13.59,12.80,12.92,13.15,13.38,12.30,12.42,12.98,13.26,12.55,12.21,13.65,13.49,13.13,14.00,14.23,13.53,12.32,12.74,12.85,11.80,10.99,11.94,11.38,10.65,10.86,11.15,10.66,9.99,10.84,10.61,9.87,9.74,10.55,9.97,9.58,10.16,10.41,9.47,9.39,10.04,10.51,11.12,11.47,11.78,10.63,10.61,11.35,11.28,10.66,10.85,11.64,10.50,10.87,10.22,9.72,10.62,9.92,9.22,9.75,10.11,9.36,9.31,9.91,9.84,8.91,9.17,10.07,9.68,9.37,9.69,9.19,9.64,8.72,7.77,8.23,7.69,7.36,7.94,8.25,7.44,7.60,8.45,8.52,7.86,9.10,9.10,8.67,8.65,9.55,9.94,9.89,9.32,9.11,8.02,7.63,8.24,8.05,6.98,7.35,7.90,7.34,6.70,7.48,7.69,6.76,6.88,7.58,7.48,6.27,6.64,6.42,5.87,5.78,5.75,5.40,4.93,5.05,4.94,4.30,3.95,4.27,3.99,3.31,3.30,3.75,4.02,3.86,4.19,5.07,5.50,6.30,6.76,7.60,8.14,7.21,6.98,5.97,5.55,4.74,4.31,3.95,3.75,3.19,4.26,4.73,4.97,4.47,5.11,4.71,5.41,5.38,5.16,5.13,4.59,5.28,5.04,5.60,5.93,6.28,5.26,5.54,4.85,4.88,4.30,4.47,4.51,3.86,3.56,4.30,4.11,3.37,3.73,4.41,3.95,3.55,4.34,4.93,4.86,4.41,5.35,5.65,5.24,5.14,6.16,5.81,6.41,6.03,5.27,5.38,5.23,5.51,5.97,5.30,6.11,6.37,5.42,5.69,6.64,6.47,5.97,5.57,4.91,4.87,4.77,4.53,5.45,4.87,4.79,4.08,4.06,2.66,1.36,0.91,0.76,1.05,1.37,1.55,1.55,1.91,2.24,2.76,3.11,3.10,3.12,3.91,4.18,4.90,4.79,3.90,3.92,4.49,4.12,3.61,4.44,4.58,3.65,3.81,4.70,4.50,3.68,4.35,5.00,4.72,3.98,4.11,3.29,3.87,3.96,3.07,2.86,3.89,3.77,4.25,4.55,5.35,5.73,6.07,5.51,5.11,6.02,5.88,5.19,5.40,6.14,5.74,5.31,6.00,6.42,6.02,5.79,6.55,5.95,6.50,6.99,7.99],[29.31,29.69,28.70,29.01,27.87,28.37,27.50,27.58,28.63,28.97,29.50,30.06,30.08,30.51,30.65,30.75,30.44,30.57,30.36,29.84,29.93,29.27,29.15,28.02,28.45,28.85,28.22,29.47,30.09,29.68,28.94,29.45,29.07,29.44,29.11,29.76,29.64,30.14,30.18,30.11,29.41,29.92,29.73,30.01,30.42,30.26,30.64,30.75,30.51,30.33,30.59,30.27,30.54,30.35,29.93,29.78,30.09,29.97,30.48,30.42,30.80,30.73,30.79,30.29,30.63,30.57,30.63,30.66,30.55,30.08,30.05,29.61,29.54,28.56,29.02,27.71,28.00,28.11,27.84,28.78,27.21,28.81,29.15,27.37,28.70,27.86,28.76,26.91,28.95,28.97,29.43,29.39,29.27,27.91,29.16,28.69,29.14,28.26,27.34,28.19,27.85,26.29,25.68,27.11,27.11,25.29,26.03,26.76,25.79,25.72,26.99,26.59,26.20,26.26,27.32,26.21,27.00,27.95,27.64,26.99,27.68,28.21,28.74,29.42,29.87,30.11,29.58,29.87,28.67,29.26,28.87,28.65,29.52,28.84,29.65,28.89,29.49,29.81,29.52,30.13,30.55,30.64,30.83,30.63,30.82,30.40,30.23,29.61,30.48,30.08,30.35,30.75,30.57,30.72,30.79,30.81,31.01,31.05,30.77,31.04,31.01,31.10,30.94,31.21,31.19,31.23,31.18,31.28,31.23,31.21,31.28,31.24,31.35,31.30,31.33,31.34,31.41,31.41,31.35,31.46,31.40,31.47,31.44,31.53,31.48,31.40,31.54,31.38,31.47,31.47,31.45,31.51,31.44,31.50,31.43,31.48,31.44,31.37,31.40,31.41,31.52,31.37,31.41,31.43,31.56,31.42,31.49,31.53,31.43,31.47,31.47,31.46,31.48,31.50,31.56,31.57,31.51,31.60,31.57,31.55,31.56,31.59,31.61,31.56,31.62,31.62,31.62,31.63,31.64,31.63,31.62,31.60,31.63,31.64,31.62,31.63,31.65,31.62,31.60,31.66,31.64,31.66,31.66,31.66,31.61,31.66,31.66,31.64,31.66,31.64,31.66,31.62,31.66,31.66,31.62,31.66,31.66,31.66,31.65,31.66,31.65,31.66,31.65,31.66,31.66,31.64,31.66,31.66,31.65,31.65,31.66,31.67,31.66,31.66,31.68,31.67,31.67,31.66,31.66,31.65,31.65,31.64,31.66,31.67,31.67,31.67,31.66,31.66,31.66,31.67,31.67,31.68,31.65,31.65,31.66,31.67,31.66,31.67,31.65,31.64,31.63,31.65,31.67,31.66,31.65,31.64,31.64,31.65,31.66,31.67,31.67,31.67,31.65,31.65,31.65,31.65,31.65,31.66,31.65,31.66,31.67,31.67,31.67,31.67,31.67,31.66,31.65,31.65,31.66,31.66,31.67,31.68,31.67,31.68,31.66,31.66,31.65,31.65,31.64,31.64,31.64,31.64,31.64,31.64,31.64,31.66,31.66,31.67,31.67,31.67,31.68,31.66,31.66,31.66,31.68,31.66,31.67,31.65,31.66,31.66,31.66,31.67,31.66,31.66,31.65,31.68,31.65,31.67,31.65,31.64,31.64,31.65,31.66,31.68,31.65,31.67,31.65,31.66,31.65,31.64,31.66,31.65,31.66,31.65,31.66,31.67,31.66,31.66,31.65,31.65,31.65,31.65,31.65,31.65,31.64,31.65,31.66,31.66,31.66,31.65,31.66,31.66,31.65,31.65,31.66,31.65,31.66,31.65,31.66,31.66,31.66,31.65,31.66,31.66,31.65,31.66,31.66,31.66,31.65,31.66,31.66,31.65,31.65,31.65,31.65,31.65,31.65,31.66,31.66,31.66,31.66,31.66,31.65,31.66,31.66,31.65,31.66,31.65,31.66,31.66,31.66,31.66,31.65,31.66,31.65,31.65,31.65,31.66,31.65,31.65,31.65,31.66,31.66,31.66,31.66,31.66,31.66,31.65,31.65,31.66,31.66,31.65,31.65,31.64,31.65,31.65,31.66,31.65,31.66,31.65,31.65,31.65,31.64,31.64,31.65,31.65,31.65,31.66,31.66,31.66,31.65,31.65,31.65,31.65,31.65,31.64,31.65,31.64,31.65,31.65,31.64,31.65,31.65,31.64,31.65,31.64,31.65,31.65,31.65,31.66,31.65,31.66,31.64,31.64,31.64,31.63,31.63,31.64,31.65,31.65,31.65,31.64,31.65,31.64,31.64,31.62,31.64,31.62,31.64,31.63,31.65,31.65,31.64,31.64,31.64,31.65,31.65,31.65,31.66,31.66,31.65,31.65,31.65,31.65,31.65,31.64,31.65,31.64,31.65,31.65,31.64,31.63,31.65,31.64,31.65,31.65,31.65,31.65,31.65,31.64,31.64,31.65,31.66,31.33,31.27,31.32,31.48,31.44,31.27,31.40,31.46,31.40,31.38,31.49,31.46,31.37,31.49,31.52,31.48,31.43,31.55,31.55,31.43,31.52,31.58,31.54,31.53,31.54,31.54,31.51,31.50,31.53,31.42,31.43,31.50,31.54,31.43,31.43,31.42,31.36,31.36,31.32,31.35,31.28,31.34,31.23,31.16,31.12,31.05,31.04,31.13,31.00,30.81,30.81,30.73,30.35,30.51,30.14,29.88,30.01,29.23,29.02,28.98,29.17,28.67,28.44,29.26,29.10,27.84,27.88,27.63,26.33,27.08,26.44,27.41,27.64,28.57,29.24,28.85,29.13,28.84,29.48,29.12,29.97,29.75,29.98,29.99,28.75,28.27,27.88,27.37,27.17,24.96,26.69,24.73,24.85,26.20,25.07,22.82,22.35,22.07,21.78,22.82,22.76,24.60,23.80,24.64,24.22,22.77,21.44,18.95,18.98,16.72,16.12,15.72,14.70,14.26,13.33,13.22,13.10,13.70,13.41,13.33,12.92,13.19,12.92,13.13,12.41,12.39,12.78,13.10,12.54,12.55,13.69,13.68,13.32,13.76,13.83,13.31,12.14,12.51,12.41,11.68,10.81,11.55,11.13,10.52,10.66,10.86,10.54,10.07,10.74,10.45,10.00,9.80,10.43,9.68,9.57,10.05,10.18,9.37,9.07,9.82,10.53,11.13,11.18,11.78,10.53,10.66,11.30,11.37,10.62,10.74,11.35,10.42,10.64,9.96,9.70,10.47,9.88,8.90,9.58,10.16,9.12,9.21,9.55,9.68,8.75,9.28,9.78,9.64,9.32,9.67,9.23,9.50,8.74,7.77,8.22,7.55,7.34,7.90,8.14,7.51,7.35,8.47,8.36,7.93,9.02,9.06,8.41,8.55,9.46,9.90,9.41,9.10,8.82,7.95,7.54,8.34,7.79,6.89,7.25,7.79,7.26,6.74,7.52,7.52,6.78,6.84,7.31,7.26,6.29,6.45,6.17,5.91,5.87,5.70,5.36,4.94,4.98,4.93,4.45,4.10,4.44,4.25,3.13,3.14,3.63,4.06,3.62,3.99,4.96,5.18,6.13,6.51,7.58,8.15,7.06,6.78,5.95,5.14,4.62,3.96,3.73,3.39,3.08,3.87,4.25,4.61,4.24,4.87,4.42,5.23,5.21,4.92,4.81,4.38,5.03,4.93,5.37,5.90,6.22,5.26,5.36,4.73,4.51,3.88,4.36,4.35,3.75,3.22,4.10,3.87,2.92,3.53,4.21,3.93,3.20,3.94,4.64,4.56,4.36,5.13,5.35,5.08,5.00,5.70,5.67,6.13,5.83,5.23,5.34,5.37,5.46,6.08,5.29,6.24,6.48,5.58,5.94,6.68,6.54,5.90,5.59,5.15,4.94,4.85,4.68,5.54,5.00,5.01,4.22,4.38,2.72,1.59,1.26,0.90,0.76,0.98,1.33,1.53,1.52,1.83,2.50,2.89,3.16,3.19,3.68,3.95,4.82,4.81,3.75,3.74,4.43,3.97,3.34,4.36,4.37,3.44,3.61,4.61,4.40,3.80,4.28,4.89,4.74,4.16,4.15,3.53,3.97,4.01,3.08,3.04,4.30,4.10,4.41,4.60,5.26,5.57,5.98,5.40,4.83,5.94,5.78,5.00,5.41,5.95,5.55,5.20,5.91,6.18,5.82,5.64,6.23,5.76,6.42,6.76,7.84],[29.43,29.75,28.79,29.00,27.80,28.23,27.39,27.63,28.50,29.00,29.51,30.16,30.21,30.56,30.70,30.78,30.51,30.63,30.43,29.79,29.91,29.15,29.11,27.70,28.23,28.73,28.21,29.37,30.05,29.66,28.92,29.30,29.02,29.32,29.03,29.96,29.62,30.29,30.28,30.17,29.59,30.04,29.79,30.10,30.47,30.26,30.65,30.77,30.60,30.31,30.63,30.23,30.54,30.31,29.88,29.67,30.10,29.98,30.52,30.52,30.81,30.74,30.84,30.41,30.70,30.64,30.68,30.72,30.63,30.25,30.16,29.66,29.61,28.44,28.90,27.67,27.90,28.16,27.72,28.75,27.23,28.81,29.15,27.27,28.69,27.86,28.66,27.02,28.94,28.91,29.42,29.34,29.26,27.86,29.06,28.50,28.94,28.22,27.17,27.89,27.92,26.11,25.46,26.70,26.97,24.89,25.68,26.51,25.47,25.55,26.55,26.52,26.24,25.98,27.12,26.36,27.20,27.89,27.80,27.37,27.99,28.42,28.91,29.47,29.95,30.27,29.68,30.14,29.01,29.40,28.92,28.84,29.67,29.08,29.89,29.23,29.73,29.88,29.77,30.24,30.68,30.76,30.93,30.67,30.93,30.47,30.34,29.95,30.65,30.22,30.52,30.85,30.72,30.85,30.85,30.91,31.10,31.13,30.84,31.13,31.15,31.22,31.00,31.29,31.25,31.23,31.23,31.32,31.24,31.26,31.30,31.27,31.36,31.33,31.34,31.36,31.43,31.46,31.40,31.46,31.43,31.48,31.46,31.53,31.50,31.44,31.53,31.43,31.47,31.49,31.50,31.52,31.46,31.52,31.43,31.49,31.49,31.40,31.44,31.44,31.54,31.40,31.41,31.46,31.57,31.45,31.53,31.55,31.45,31.50,31.50,31.48,31.51,31.53,31.58,31.57,31.55,31.60,31.60,31.61,31.60,31.59,31.61,31.61,31.62,31.63,31.62,31.63,31.65,31.63,31.62,31.63,31.65,31.64,31.65,31.66,31.66,31.65,31.64,31.66,31.64,31.66,31.67,31.66,31.65,31.67,31.67,31.64,31.66,31.67,31.67,31.65,31.67,31.67,31.65,31.66,31.67,31.68,31.66,31.67,31.67,31.66,31.66,31.66,31.67,31.65,31.66,31.66,31.66,31.66,31.66,31.67,31.66,31.66,31.68,31.68,31.67,31.66,31.66,31.65,31.65,31.64,31.66,31.68,31.67,31.67,31.67,31.66,31.66,31.68,31.67,31.68,31.64,31.65,31.65,31.68,31.66,31.68,31.65,31.64,31.63,31.65,31.67,31.66,31.66,31.64,31.64,31.65,31.66,31.67,31.67,31.67,31.65,31.65,31.65,31.65,31.65,31.66,31.66,31.66,31.67,31.67,31.67,31.67,31.67,31.66,31.65,31.65,31.66,31.66,31.67,31.68,31.67,31.68,31.67,31.66,31.66,31.65,31.64,31.64,31.64,31.64,31.64,31.63,31.64,31.66,31.66,31.67,31.68,31.67,31.68,31.66,31.66,31.66,31.68,31.66,31.68,31.64,31.65,31.65,31.66,31.68,31.65,31.66,31.65,31.68,31.65,31.67,31.65,31.64,31.64,31.65,31.66,31.68,31.66,31.68,31.65,31.66,31.65,31.64,31.66,31.65,31.66,31.66,31.67,31.67,31.66,31.67,31.66,31.65,31.65,31.65,31.65,31.66,31.65,31.66,31.67,31.66,31.67,31.66,31.67,31.66,31.65,31.65,31.66,31.66,31.66,31.66,31.66,31.66,31.66,31.66,31.66,31.66,31.65,31.66,31.66,31.66,31.66,31.66,31.66,31.65,31.65,31.65,31.65,31.66,31.65,31.66,31.66,31.67,31.66,31.67,31.66,31.67,31.66,31.66,31.66,31.66,31.67,31.66,31.66,31.67,31.66,31.67,31.67,31.66,31.66,31.66,31.66,31.66,31.66,31.66,31.66,31.67,31.67,31.66,31.66,31.66,31.66,31.66,31.66,31.65,31.65,31.65,31.65,31.65,31.66,31.65,31.66,31.65,31.65,31.65,31.64,31.64,31.65,31.65,31.65,31.65,31.66,31.66,31.65,31.65,31.65,31.65,31.65,31.65,31.65,31.64,31.64,31.66,31.64,31.65,31.65,31.64,31.65,31.65,31.66,31.65,31.65,31.66,31.65,31.66,31.64,31.65,31.65,31.63,31.64,31.64,31.65,31.65,31.65,31.65,31.65,31.64,31.64,31.63,31.64,31.62,31.64,31.63,31.65,31.65,31.64,31.65,31.64,31.65,31.65,31.65,31.66,31.66,31.65,31.65,31.65,31.65,31.65,31.65,31.65,31.64,31.65,31.65,31.64,31.63,31.65,31.65,31.65,31.66,31.65,31.65,31.65,31.64,31.65,31.65,31.66,31.34,31.28,31.32,31.47,31.44,31.29,31.40,31.45,31.40,31.37,31.48,31.46,31.38,31.50,31.50,31.48,31.43,31.53,31.53,31.42,31.52,31.56,31.53,31.52,31.53,31.52,31.51,31.50,31.53,31.43,31.42,31.48,31.53,31.43,31.41,31.40,31.33,31.35,31.30,31.33,31.28,31.32,31.21,31.12,31.07,31.04,31.03,31.08,30.97,30.78,30.83,30.68,30.30,30.43,30.09,29.87,30.07,29.22,29.12,28.89,29.08,28.58,28.41,29.16,28.99,27.77,27.79,27.28,25.95,26.24,25.96,27.05,27.57,28.53,29.07,28.73,29.02,28.71,29.49,28.90,30.00,29.79,30.06,30.11,28.62,28.20,27.81,27.26,26.98,24.91,26.64,24.81,24.96,26.24,25.27,23.05,22.51,22.01,21.89,22.85,22.76,24.55,23.96,24.52,24.06,22.87,20.98,18.86,18.79,16.76,16.10,15.59,14.58,13.93,13.09,13.18,12.87,13.25,13.13,13.05,12.49,12.74,12.72,12.81,12.11,12.14,12.60,12.92,12.35,12.61,13.34,13.56,13.13,13.62,13.66,13.09,11.97,12.31,12.37,11.56,10.64,11.46,11.02,10.41,10.38,10.75,10.40,9.72,10.48,10.30,9.72,9.32,10.11,9.58,9.13,9.56,9.93,9.13,8.76,9.82,10.06,10.76,10.95,11.39,10.19,10.22,10.98,11.01,10.26,10.39,11.20,10.22,10.55,9.71,9.35,10.26,9.58,8.73,9.38,10.00,9.06,8.99,9.41,9.51,8.71,9.18,9.79,9.66,9.47,9.51,9.12,9.54,8.81,7.71,8.06,7.41,7.05,7.65,8.04,7.05,7.35,8.06,8.08,7.63,8.69,8.67,8.21,8.39,9.34,9.72,9.34,9.09,8.82,7.93,7.40,8.19,7.78,6.84,7.12,7.65,7.15,6.54,7.34,7.51,6.72,6.72,7.36,7.24,6.33,6.45,6.23,5.91,5.85,5.69,5.39,5.09,4.98,4.96,4.52,4.15,4.26,3.89,2.92,3.04,3.65,3.79,3.92,4.00,4.63,5.09,6.07,6.41,7.52,8.14,7.11,6.81,5.80,5.25,4.47,4.01,3.73,3.33,2.73,3.78,4.27,4.71,4.08,4.56,4.20,5.12,5.12,4.71,4.68,4.13,4.72,4.71,5.26,5.99,6.15,5.09,5.30,4.48,4.46,3.75,3.95,4.28,3.48,3.31,3.79,3.68,3.21,3.56,3.92,3.75,3.09,3.99,4.46,4.25,4.38,5.12,5.24,5.15,5.05,5.90,5.79,6.40,6.09,5.39,5.61,5.65,5.87,6.21,5.58,6.28,6.55,5.70,6.03,6.80,6.58,6.17,5.65,5.15,5.18,5.15,4.79,5.80,5.14,4.95,4.19,4.11,2.90,1.57,1.56,1.31,0.95,0.77,0.99,1.41,1.55,1.69,2.20,2.72,2.84,2.95,3.45,3.94,4.68,4.53,3.62,3.80,4.37,3.76,3.21,4.30,4.16,3.33,3.75,4.49,4.26,3.97,4.36,4.94,4.84,4.27,4.36,3.52,4.08,4.18,3.32,3.36,4.36,4.16,4.38,4.66,5.47,5.60,6.03,5.50,5.05,5.82,5.56,5.11,5.32,5.92,5.50,5.16,5.89,6.15,5.90,5.53,6.17,5.93,6.45,6.83,7.94],[29.14,29.61,28.62,29.03,27.82,28.19,27.36,27.57,28.78,29.04,29.48,30.17,30.14,30.61,30.77,30.82,30.47,30.64,30.40,29.90,29.86,29.45,29.20,27.88,28.24,28.78,28.22,29.44,30.11,29.75,28.95,29.55,29.06,29.63,29.02,29.86,29.49,30.25,30.24,30.23,29.40,29.99,29.71,30.04,30.45,30.28,30.65,30.81,30.58,30.33,30.70,30.22,30.54,30.27,29.74,29.64,30.14,30.16,30.54,30.51,30.83,30.77,30.88,30.35,30.70,30.64,30.74,30.75,30.64,30.12,30.11,29.63,29.64,28.64,29.20,27.86,27.74,28.16,27.59,28.85,26.98,28.96,29.18,27.23,28.70,27.85,28.82,27.04,29.02,29.05,29.48,29.44,29.19,27.89,29.03,28.77,29.02,28.36,27.14,28.14,27.88,26.12,25.49,26.77,26.88,24.91,25.56,26.52,25.28,25.31,26.34,26.48,26.24,25.77,27.21,26.08,27.03,27.85,27.65,26.87,27.53,27.99,28.76,29.38,29.85,30.19,29.62,30.04,28.73,29.25,28.72,28.41,29.42,28.72,29.76,28.84,29.58,29.79,29.58,30.19,30.64,30.63,30.88,30.63,30.86,30.47,30.26,29.70,30.50,30.00,30.35,30.80,30.65,30.71,30.87,30.87,31.02,31.09,30.76,31.06,31.08,31.07,30.87,31.18,31.13,31.18,31.09,31.20,31.17,31.14,31.21,31.20,31.30,31.28,31.26,31.31,31.37,31.36,31.34,31.41,31.32,31.39,31.41,31.52,31.43,31.36,31.50,31.41,31.42,31.48,31.44,31.47,31.42,31.48,31.39,31.43,31.44,31.35,31.34,31.39,31.51,31.34,31.37,31.47,31.53,31.38,31.46,31.52,31.39,31.48,31.44,31.42,31.44,31.47,31.54,31.53,31.49,31.58,31.56,31.51,31.54,31.55,31.58,31.54,31.59,31.60,31.58,31.58,31.61,31.61,31.57,31.60,31.62,31.61,31.63,31.64,31.63,31.61,31.59,31.64,31.61,31.64,31.65,31.64,31.60,31.65,31.65,31.60,31.64,31.66,31.65,31.59,31.66,31.65,31.61,31.64,31.66,31.65,31.63,31.66,31.65,31.65,31.64,31.65,31.65,31.63,31.65,31.65,31.65,31.64,31.65,31.66,31.65,31.65,31.67,31.66,31.67,31.67,31.65,31.65,31.64,31.64,31.66,31.67,31.67,31.67,31.67,31.66,31.65,31.67,31.66,31.67,31.65,31.65,31.65,31.67,31.66,31.67,31.65,31.64,31.63,31.65,31.66,31.66,31.65,31.63,31.64,31.65,31.66,31.66,31.67,31.66,31.65,31.65,31.65,31.65,31.65,31.66,31.65,31.66,31.67,31.67,31.67,31.66,31.66,31.66,31.65,31.65,31.65,31.66,31.66,31.67,31.67,31.68,31.66,31.65,31.65,31.65,31.64,31.64,31.64,31.63,31.64,31.63,31.63,31.66,31.66,31.67,31.68,31.67,31.68,31.66,31.66,31.66,31.68,31.66,31.67,31.64,31.65,31.65,31.65,31.67,31.65,31.65,31.65,31.68,31.65,31.67,31.64,31.64,31.63,31.65,31.66,31.68,31.65,31.67,31.66,31.66,31.65,31.64,31.66,31.65,31.66,31.66,31.67,31.67,31.66,31.66,31.65,31.65,31.65,31.65,31.65,31.65,31.64,31.66,31.67,31.67,31.67,31.65,31.66,31.66,31.65,31.65,31.66,31.65,31.66,31.66,31.66,31.67,31.66,31.66,31.66,31.66,31.65,31.66,31.66,31.66,31.67,31.66,31.66,31.65,31.65,31.65,31.65,31.66,31.65,31.66,31.66,31.66,31.66,31.67,31.66,31.66,31.65,31.65,31.66,31.66,31.66,31.66,31.66,31.67,31.65,31.66,31.66,31.66,31.66,31.66,31.66,31.66,31.66,31.66,31.66,31.66,31.67,31.66,31.66,31.66,31.66,31.66,31.66,31.65,31.66,31.65,31.65,31.65,31.65,31.65,31.66,31.65,31.65,31.66,31.64,31.64,31.65,31.65,31.65,31.65,31.66,31.66,31.65,31.65,31.65,31.65,31.65,31.65,31.65,31.65,31.65,31.66,31.65,31.65,31.66,31.65,31.65,31.65,31.65,31.65,31.65,31.66,31.65,31.66,31.64,31.65,31.64,31.64,31.64,31.65,31.65,31.65,31.65,31.65,31.66,31.64,31.64,31.63,31.64,31.63,31.65,31.63,31.65,31.65,31.64,31.65,31.64,31.65,31.65,31.65,31.66,31.66,31.66,31.65,31.66,31.65,31.66,31.65,31.65,31.64,31.65,31.65,31.64,31.63,31.66,31.65,31.65,31.65,31.66,31.65,31.65,31.65,31.65,31.66,31.66,31.33,31.23,31.28,31.45,31.40,31.19,31.36,31.41,31.32,31.30,31.44,31.41,31.29,31.44,31.47,31.43,31.36,31.50,31.50,31.38,31.48,31.54,31.50,31.49,31.53,31.51,31.50,31.50,31.52,31.41,31.40,31.43,31.48,31.36,31.35,31.30,31.25,31.24,31.18,31.23,31.17,31.19,31.09,31.00,30.94,30.87,30.88,30.93,30.80,30.63,30.62,30.58,30.07,30.33,29.88,29.69,29.95,28.89,29.00,28.21,28.99,28.17,28.14,29.01,28.86,27.41,27.70,26.70,25.52,26.04,25.33,26.73,27.19,28.31,28.85,28.37,28.85,28.61,29.37,28.81,29.95,29.73,30.00,30.10,28.80,28.35,28.06,27.58,27.18,25.23,26.86,25.06,25.33,26.42,25.32,23.47,22.75,21.99,21.66,22.96,22.85,24.78,24.08,24.67,24.07,22.90,21.26,19.19,18.49,16.71,16.23,15.74,14.35,13.68,12.84,13.19,12.68,12.98,13.08,13.13,12.50,12.46,12.68,12.93,11.99,11.97,12.57,12.82,12.29,12.19,13.71,13.42,13.04,13.73,13.73,12.91,12.00,12.42,12.20,11.55,10.69,11.38,10.72,10.20,10.34,10.53,10.14,9.60,10.29,10.04,9.42,9.24,9.93,9.44,9.15,9.53,9.77,9.16,9.03,9.46,9.98,10.54,10.93,11.23,10.07,10.03,10.87,10.80,10.11,10.39,11.19,10.18,10.54,9.74,9.23,10.21,9.62,8.85,9.28,9.68,8.98,8.89,9.35,9.40,8.56,8.85,9.62,9.38,9.12,9.41,8.98,9.45,8.43,7.69,8.02,7.47,7.31,7.68,7.97,7.28,7.43,8.09,8.21,7.75,8.67,8.68,8.37,8.45,9.17,9.50,9.34,9.09,8.72,7.94,7.60,8.02,7.92,7.00,7.16,7.74,7.32,6.83,7.39,7.58,6.83,6.80,7.37,7.45,6.41,6.66,6.34,6.09,6.03,5.80,5.46,4.96,5.17,5.02,4.54,4.07,4.38,3.97,3.38,3.36,3.81,3.92,3.80,3.92,4.84,5.31,6.11,6.45,7.10,7.61,6.80,6.54,5.82,5.34,4.60,4.07,3.70,3.25,3.12,4.02,4.33,4.57,4.23,4.68,4.23,5.03,5.18,4.66,4.71,3.95,4.89,4.65,5.27,5.74,5.83,5.17,4.99,4.54,4.50,3.79,4.06,4.26,3.58,2.98,3.85,3.89,3.42,3.41,4.28,3.72,3.24,4.19,4.75,4.66,4.36,5.43,5.30,5.16,5.29,5.88,5.82,6.17,6.01,5.31,5.57,5.63,5.83,6.37,5.69,6.56,6.58,5.66,6.03,6.89,6.56,5.98,5.73,5.15,5.13,5.19,4.99,5.81,5.15,4.89,4.34,4.13,3.26,1.99,1.67,1.64,1.32,0.92,0.77,1.03,1.43,1.70,2.17,2.84,3.17,3.22,3.80,4.08,4.67,4.52,3.83,3.92,4.26,3.83,3.30,4.58,4.53,3.64,4.04,4.87,4.68,3.85,4.78,5.30,5.09,4.49,4.58,3.84,4.39,4.47,3.43,3.49,4.44,4.13,4.39,4.77,5.33,5.64,5.97,5.48,5.08,5.97,5.83,5.01,5.35,6.21,5.71,5.09,5.90,6.26,5.80,5.49,6.21,5.77,6.37,6.92,8.08],[29.18,29.65,28.79,29.08,28.06,28.49,27.63,27.75,28.89,29.09,29.59,30.12,30.09,30.54,30.69,30.74,30.45,30.58,30.36,29.85,29.92,29.48,29.32,28.13,28.48,28.98,28.30,29.50,30.11,29.83,29.06,29.53,29.19,29.56,29.17,29.90,29.58,30.17,30.22,30.25,29.49,30.07,29.81,30.06,30.55,30.32,30.68,30.82,30.58,30.29,30.62,30.24,30.52,30.31,29.87,29.77,30.09,30.08,30.50,30.46,30.79,30.75,30.82,30.30,30.65,30.56,30.66,30.74,30.61,30.11,30.04,29.64,29.58,28.74,29.17,27.97,27.96,28.31,27.81,28.95,27.26,29.02,29.21,27.43,28.86,27.99,28.93,27.10,29.10,29.08,29.47,29.56,29.32,27.86,29.10,28.77,29.11,28.40,27.01,28.16,27.94,25.99,25.62,26.87,26.97,25.10,25.80,26.89,25.59,25.66,26.86,26.82,26.39,26.22,27.47,26.38,27.05,28.09,27.84,27.16,27.70,28.17,28.93,29.49,29.94,30.18,29.66,29.97,28.65,29.38,28.78,28.53,29.42,28.87,29.70,28.79,29.60,29.88,29.48,30.22,30.58,30.61,30.89,30.68,30.84,30.45,30.26,29.70,30.44,30.07,30.33,30.79,30.60,30.68,30.86,30.89,30.98,31.06,30.79,31.06,31.04,31.10,30.93,31.18,31.14,31.20,31.13,31.26,31.20,31.21,31.24,31.23,31.37,31.28,31.32,31.34,31.37,31.36,31.35,31.45,31.33,31.42,31.40,31.53,31.40,31.36,31.47,31.36,31.44,31.48,31.39,31.43,31.44,31.42,31.40,31.40,31.32,31.34,31.35,31.39,31.43,31.34,31.34,31.39,31.51,31.39,31.39,31.45,31.40,31.41,31.41,31.43,31.46,31.46,31.51,31.52,31.48,31.59,31.51,31.52,31.50,31.53,31.58,31.55,31.61,31.56,31.59,31.60,31.62,31.62,31.60,31.56,31.58,31.62,31.59,31.59,31.61,31.58,31.59,31.64,31.62,31.62,31.63,31.64,31.57,31.63,31.64,31.61,31.63,31.64,31.60,31.56,31.65,31.64,31.59,31.63,31.65,31.63,31.61,31.65,31.63,31.64,31.63,31.64,31.64,31.62,31.64,31.65,31.64,31.63,31.65,31.65,31.64,31.64,31.67,31.66,31.66,31.65,31.65,31.64,31.63,31.63,31.65,31.66,31.66,31.67,31.65,31.65,31.65,31.67,31.65,31.66,31.63,31.64,31.64,31.67,31.65,31.67,31.65,31.63,31.62,31.65,31.66,31.66,31.65,31.63,31.64,31.64,31.65,31.66,31.67,31.66,31.64,31.64,31.64,31.64,31.64,31.65,31.65,31.65,31.67,31.66,31.66,31.66,31.66,31.65,31.64,31.65,31.65,31.66,31.66,31.67,31.67,31.67,31.66,31.65,31.65,31.65,31.64,31.64,31.63,31.63,31.64,31.64,31.63,31.65,31.65,31.66,31.67,31.66,31.67,31.65,31.65,31.65,31.68,31.65,31.67,31.64,31.65,31.65,31.65,31.67,31.65,31.65,31.64,31.67,31.64,31.66,31.64,31.63,31.63,31.65,31.65,31.68,31.64,31.67,31.65,31.65,31.64,31.63,31.65,31.64,31.65,31.65,31.67,31.67,31.65,31.66,31.65,31.64,31.64,31.64,31.64,31.65,31.64,31.65,31.66,31.66,31.66,31.65,31.66,31.65,31.65,31.64,31.65,31.64,31.65,31.65,31.66,31.66,31.66,31.65,31.65,31.65,31.65,31.66,31.65,31.66,31.65,31.65,31.66,31.65,31.64,31.65,31.65,31.65,31.65,31.66,31.65,31.66,31.66,31.66,31.65,31.66,31.65,31.65,31.65,31.65,31.66,31.66,31.65,31.66,31.65,31.65,31.65,31.65,31.65,31.65,31.65,31.65,31.65,31.65,31.65,31.66,31.66,31.65,31.65,31.65,31.65,31.65,31.65,31.64,31.65,31.64,31.65,31.64,31.65,31.64,31.66,31.65,31.64,31.65,31.64,31.64,31.65,31.65,31.64,31.65,31.65,31.65,31.65,31.65,31.64,31.65,31.65,31.65,31.65,31.64,31.64,31.66,31.64,31.65,31.65,31.64,31.65,31.64,31.65,31.64,31.65,31.65,31.65,31.65,31.64,31.64,31.64,31.63,31.64,31.64,31.65,31.64,31.65,31.64,31.65,31.63,31.64,31.62,31.64,31.62,31.65,31.62,31.64,31.64,31.63,31.64,31.63,31.65,31.64,31.65,31.66,31.66,31.65,31.65,31.65,31.65,31.65,31.64,31.65,31.64,31.64,31.65,31.64,31.62,31.66,31.65,31.65,31.65,31.65,31.65,31.65,31.65,31.64,31.65,31.66,31.24,31.14,31.21,31.40,31.34,31.14,31.30,31.35,31.26,31.26,31.40,31.37,31.26,31.40,31.43,31.40,31.33,31.47,31.48,31.35,31.45,31.52,31.48,31.47,31.50,31.50,31.47,31.47,31.49,31.37,31.39,31.43,31.47,31.37,31.35,31.28,31.22,31.24,31.16,31.20,31.13,31.17,31.05,30.98,30.91,30.86,30.83,30.87,30.76,30.62,30.56,30.47,30.04,30.17,29.78,29.52,29.70,28.81,28.79,28.18,28.85,28.20,28.04,29.03,28.72,27.46,27.44,26.87,25.48,25.88,25.79,26.65,27.27,28.22,28.78,28.41,28.72,28.54,29.18,28.89,29.69,29.51,29.76,29.87,28.73,28.32,27.90,27.37,26.99,24.98,26.64,24.70,24.97,26.27,25.00,23.23,22.48,21.85,21.48,22.78,22.65,24.56,23.91,24.43,23.88,22.64,20.95,18.92,18.56,16.35,15.86,15.29,14.30,13.37,12.75,12.53,12.43,12.88,12.73,12.72,12.24,12.23,12.26,12.60,11.82,11.78,12.28,12.57,12.03,12.00,13.25,13.17,12.79,13.50,13.61,12.96,11.87,12.33,12.25,11.36,10.57,11.27,10.70,10.11,10.28,10.43,10.00,9.50,10.13,9.96,9.38,9.30,9.86,9.24,8.92,9.52,9.58,8.82,8.57,9.27,9.74,10.46,10.61,11.17,10.07,9.95,10.62,10.76,10.11,10.18,10.84,10.20,10.41,9.80,9.28,10.24,9.70,8.78,9.37,9.75,9.10,8.87,9.43,9.54,8.51,8.88,9.65,9.39,9.16,9.39,8.91,9.14,8.32,7.57,8.02,7.41,7.27,7.83,8.05,7.19,7.41,8.24,8.24,7.58,8.97,8.71,8.42,8.45,9.17,9.57,9.41,9.05,8.80,8.04,7.55,8.42,8.05,7.02,7.41,7.99,7.61,6.90,7.68,7.79,7.14,6.92,7.56,7.69,6.58,6.94,6.57,6.32,6.26,5.86,5.56,5.06,5.29,5.24,4.57,4.32,4.63,4.07,3.55,3.70,4.07,3.91,3.88,3.84,4.62,5.05,6.10,6.40,7.18,7.58,6.60,6.57,5.93,5.07,4.55,3.81,3.63,2.83,3.01,3.98,4.17,4.44,3.99,4.55,4.02,4.88,4.96,4.55,4.62,3.52,4.73,4.35,4.91,5.60,5.71,4.79,5.07,4.33,4.35,3.60,3.97,4.13,2.83,2.82,3.91,3.73,3.00,3.53,4.24,3.75,3.40,4.26,4.77,4.55,4.40,5.36,5.25,5.20,5.17,5.95,5.82,6.34,6.12,5.34,5.69,5.70,5.88,6.54,5.74,6.72,6.80,5.76,6.31,7.06,6.81,6.30,6.03,5.50,5.37,5.42,5.18,6.01,5.29,4.92,4.47,4.45,3.38,2.27,1.81,1.65,1.66,1.32,0.95,0.77,1.17,1.71,2.00,2.75,3.06,3.41,3.87,4.11,4.88,4.78,3.90,3.94,4.53,3.95,3.47,4.55,4.55,3.62,3.98,5.00,4.75,3.97,4.75,5.24,5.13,4.57,4.64,3.93,4.33,4.55,3.73,3.70,4.56,4.45,4.73,5.02,5.55,5.91,6.36,5.89,5.41,6.19,6.03,5.51,5.60,6.22,5.66,5.20,5.98,6.28,5.89,5.68,6.16,5.77,6.57,7.05,7.84],[29.72,30.08,29.31,29.34,28.56,28.87,28.16,28.41,29.35,29.57,30.00,30.35,30.38,30.61,30.78,30.83,30.58,30.71,30.52,30.08,30.17,29.61,29.59,28.34,28.84,29.21,28.67,29.71,30.23,29.96,29.35,29.76,29.53,29.87,29.57,30.32,29.99,30.44,30.48,30.40,29.91,30.35,30.18,30.35,30.67,30.49,30.76,30.89,30.72,30.51,30.76,30.38,30.67,30.46,30.11,30.08,30.33,30.21,30.65,30.62,30.91,30.87,30.91,30.61,30.75,30.74,30.82,30.80,30.71,30.49,30.36,29.99,30.07,29.11,29.54,28.36,28.66,28.66,28.31,29.20,27.73,29.10,29.50,27.82,29.12,28.29,29.05,27.40,29.21,29.19,29.56,29.61,29.47,28.18,29.34,28.97,29.28,28.52,27.70,28.40,28.34,26.57,26.33,27.28,27.48,25.88,26.70,27.20,26.40,26.48,27.52,27.44,26.97,27.19,28.12,27.15,27.88,28.64,28.56,28.10,28.72,29.08,29.39,29.94,30.15,30.34,29.89,30.29,29.38,29.79,29.46,29.30,29.99,29.45,30.19,29.72,29.98,30.09,30.11,30.34,30.80,30.84,30.99,30.73,30.94,30.58,30.46,30.15,30.81,30.48,30.72,30.96,30.84,30.99,30.98,31.05,31.18,31.22,31.06,31.22,31.18,31.31,31.14,31.32,31.31,31.34,31.27,31.36,31.34,31.33,31.36,31.36,31.45,31.40,31.40,31.44,31.48,31.45,31.46,31.52,31.48,31.51,31.53,31.57,31.51,31.47,31.57,31.45,31.49,31.53,31.50,31.53,31.49,31.55,31.49,31.51,31.47,31.45,31.45,31.45,31.57,31.45,31.43,31.48,31.59,31.47,31.54,31.57,31.49,31.52,31.53,31.52,31.54,31.55,31.60,31.60,31.57,31.62,31.61,31.60,31.60,31.61,31.62,31.60,31.63,31.61,31.62,31.63,31.64,31.63,31.62,31.64,31.62,31.64,31.65,31.65,31.65,31.64,31.63,31.66,31.64,31.66,31.66,31.65,31.64,31.66,31.66,31.64,31.66,31.66,31.66,31.65,31.67,31.66,31.65,31.66,31.67,31.67,31.65,31.66,31.66,31.66,31.66,31.67,31.66,31.66,31.66,31.66,31.66,31.66,31.67,31.67,31.66,31.66,31.68,31.68,31.67,31.66,31.66,31.65,31.65,31.65,31.66,31.68,31.67,31.68,31.67,31.67,31.66,31.68,31.66,31.68,31.65,31.65,31.65,31.68,31.65,31.68,31.65,31.64,31.63,31.66,31.67,31.66,31.66,31.64,31.64,31.64,31.66,31.67,31.68,31.67,31.65,31.66,31.65,31.64,31.64,31.66,31.65,31.66,31.67,31.67,31.67,31.67,31.68,31.66,31.65,31.65,31.65,31.66,31.66,31.68,31.67,31.68,31.67,31.66,31.66,31.65,31.64,31.64,31.64,31.64,31.64,31.64,31.65,31.66,31.66,31.67,31.68,31.67,31.68,31.66,31.66,31.66,31.68,31.66,31.67,31.65,31.66,31.66,31.66,31.68,31.65,31.66,31.65,31.68,31.65,31.67,31.64,31.64,31.64,31.65,31.66,31.68,31.66,31.68,31.65,31.66,31.65,31.64,31.65,31.65,31.66,31.66,31.67,31.67,31.66,31.67,31.65,31.64,31.65,31.64,31.65,31.65,31.65,31.66,31.67,31.66,31.67,31.66,31.67,31.66,31.65,31.65,31.66,31.65,31.66,31.66,31.67,31.66,31.67,31.66,31.66,31.65,31.65,31.66,31.66,31.67,31.66,31.66,31.66,31.65,31.65,31.64,31.65,31.65,31.65,31.66,31.66,31.66,31.66,31.66,31.66,31.66,31.65,31.65,31.66,31.66,31.66,31.66,31.66,31.66,31.65,31.66,31.66,31.65,31.66,31.65,31.65,31.66,31.65,31.66,31.66,31.66,31.66,31.65,31.66,31.65,31.66,31.65,31.66,31.65,31.65,31.65,31.65,31.65,31.66,31.65,31.66,31.65,31.65,31.65,31.65,31.65,31.65,31.65,31.65,31.66,31.66,31.66,31.65,31.65,31.65,31.65,31.65,31.65,31.65,31.65,31.65,31.66,31.65,31.65,31.66,31.65,31.66,31.65,31.66,31.65,31.65,31.66,31.65,31.65,31.64,31.65,31.65,31.64,31.64,31.65,31.65,31.65,31.65,31.65,31.65,31.64,31.65,31.63,31.64,31.63,31.65,31.63,31.65,31.65,31.64,31.65,31.64,31.65,31.65,31.66,31.66,31.66,31.65,31.65,31.65,31.65,31.66,31.65,31.65,31.64,31.64,31.65,31.64,31.63,31.66,31.65,31.65,31.65,31.66,31.66,31.66,31.65,31.65,31.66,31.65,31.27,31.23,31.26,31.40,31.39,31.25,31.34,31.40,31.37,31.34,31.43,31.43,31.35,31.47,31.47,31.46,31.43,31.50,31.50,31.42,31.50,31.53,31.51,31.49,31.51,31.52,31.50,31.49,31.51,31.42,31.42,31.46,31.49,31.41,31.42,31.38,31.31,31.38,31.28,31.30,31.25,31.31,31.17,31.08,31.04,31.03,30.95,31.02,30.96,30.77,30.80,30.65,30.30,30.38,30.06,29.80,29.98,29.10,29.01,28.84,29.05,28.52,28.16,29.36,29.15,27.47,27.76,27.14,25.84,26.32,25.69,27.03,27.29,28.42,28.95,28.63,28.84,28.67,29.37,29.06,29.98,29.81,29.92,29.97,28.75,28.39,27.69,27.21,26.79,24.92,26.40,24.54,24.74,25.98,24.80,23.11,22.46,22.10,21.86,22.98,22.82,24.76,24.03,24.62,24.14,22.89,21.23,19.28,19.10,16.89,16.52,16.08,14.95,14.31,13.49,13.43,13.13,13.67,13.39,13.43,12.93,12.94,12.94,13.04,12.50,12.57,12.90,13.37,12.71,12.98,13.85,14.03,13.67,14.04,14.26,13.47,12.45,12.70,12.37,11.66,11.08,11.74,11.34,10.61,10.82,11.11,10.30,9.91,10.67,10.50,9.77,9.70,10.16,9.53,9.44,9.99,10.11,9.21,8.76,9.71,10.35,10.83,11.17,11.60,10.53,10.41,11.24,11.27,10.61,10.89,11.54,10.61,10.94,10.13,9.79,10.60,10.00,9.15,9.75,10.38,9.46,9.19,9.89,9.99,9.15,9.63,10.12,10.04,9.96,10.14,9.92,9.71,9.24,8.21,8.34,7.69,7.65,7.96,8.25,7.42,7.81,8.57,8.36,7.91,9.04,8.99,8.44,8.62,9.44,10.02,9.69,9.24,9.11,8.24,7.70,8.66,8.23,7.23,7.41,8.13,7.75,7.17,7.87,7.91,7.51,7.09,7.95,7.86,6.85,7.04,6.61,6.49,6.29,5.80,5.74,5.22,5.04,5.55,4.64,4.32,4.35,4.08,3.46,3.41,3.67,3.81,3.48,3.70,4.53,4.82,5.80,6.25,7.34,8.00,6.89,6.59,5.67,4.71,4.24,3.42,3.42,2.87,3.01,3.70,4.43,4.49,3.99,4.49,4.13,4.97,5.14,4.41,4.38,3.67,4.56,4.41,5.10,5.72,5.79,4.79,4.97,4.31,4.20,3.63,3.95,3.81,2.95,2.69,3.65,3.54,2.88,3.26,4.08,3.84,3.36,4.08,4.67,4.48,4.46,5.52,5.57,5.21,5.46,6.30,6.33,6.70,6.57,5.91,6.16,6.13,6.30,7.05,5.94,7.23,7.16,6.18,6.81,7.43,7.06,6.62,6.08,5.76,5.55,5.59,5.22,6.35,5.61,5.10,4.69,4.56,3.48,2.56,2.47,1.90,1.63,1.63,1.45,1.04,0.78,1.21,1.84,2.58,3.09,3.52,4.00,4.34,5.36,5.14,4.01,4.10,4.64,3.83,3.56,4.57,4.58,3.90,4.19,5.04,4.68,4.32,4.89,5.65,5.53,4.79,5.07,4.33,4.72,4.72,4.04,3.99,4.86,4.75,4.87,4.92,5.66,5.95,6.39,5.95,5.32,6.18,5.75,5.60,5.54,6.24,5.75,5.17,6.02,6.60,6.21,5.51,6.40,5.73,6.37,6.79,7.64],[29.70,30.04,29.22,29.32,28.34,28.64,27.91,28.19,29.23,29.39,29.85,30.31,30.40,30.69,30.84,30.86,30.60,30.70,30.49,30.03,30.08,29.62,29.50,28.22,28.58,29.10,28.66,29.62,30.11,29.81,29.27,29.57,29.48,29.72,29.49,30.14,29.96,30.51,30.46,30.44,29.91,30.24,30.09,30.23,30.54,30.38,30.69,30.80,30.65,30.41,30.67,30.30,30.62,30.43,30.05,29.95,30.28,30.18,30.59,30.60,30.85,30.82,30.92,30.56,30.82,30.77,30.89,30.86,30.77,30.44,30.34,29.98,29.93,29.02,29.36,28.28,28.45,28.62,28.19,29.23,27.74,29.04,29.44,27.87,29.21,28.49,29.06,27.54,29.23,29.13,29.60,29.65,29.52,28.26,29.43,28.98,29.31,28.72,27.69,28.33,28.52,26.77,26.21,27.14,27.37,25.61,26.22,26.93,26.22,26.34,27.08,27.31,26.89,26.74,27.84,27.22,27.75,28.47,28.44,28.03,28.61,28.86,29.21,29.81,30.09,30.40,29.80,30.29,29.32,29.70,29.27,29.24,29.97,29.49,30.16,29.75,30.02,30.01,30.03,30.33,30.75,30.84,30.95,30.69,30.92,30.53,30.43,30.10,30.73,30.39,30.64,30.94,30.81,30.92,31.01,31.03,31.10,31.09,31.07,31.17,31.13,31.20,31.13,31.26,31.28,31.28,31.27,31.31,31.28,31.31,31.29,31.28,31.38,31.36,31.33,31.39,31.44,31.41,31.39,31.47,31.44,31.46,31.48,31.54,31.46,31.43,31.54,31.41,31.46,31.50,31.51,31.50,31.45,31.52,31.44,31.47,31.50,31.43,31.41,31.42,31.54,31.41,31.39,31.46,31.56,31.42,31.52,31.54,31.46,31.45,31.50,31.49,31.48,31.51,31.57,31.57,31.49,31.59,31.59,31.59,31.57,31.58,31.60,31.58,31.60,31.61,31.60,31.61,31.63,31.63,31.61,31.63,31.64,31.63,31.65,31.66,31.65,31.64,31.61,31.65,31.63,31.65,31.66,31.65,31.64,31.66,31.65,31.63,31.65,31.66,31.66,31.64,31.66,31.66,31.64,31.65,31.66,31.67,31.64,31.66,31.66,31.66,31.65,31.66,31.66,31.63,31.65,31.65,31.65,31.65,31.66,31.67,31.66,31.65,31.67,31.67,31.67,31.66,31.66,31.65,31.64,31.64,31.66,31.67,31.67,31.67,31.67,31.66,31.66,31.67,31.66,31.67,31.65,31.65,31.65,31.67,31.66,31.67,31.65,31.64,31.63,31.65,31.66,31.65,31.65,31.64,31.64,31.64,31.65,31.67,31.67,31.66,31.64,31.65,31.64,31.64,31.64,31.66,31.65,31.66,31.67,31.67,31.67,31.67,31.66,31.65,31.65,31.65,31.65,31.66,31.66,31.68,31.66,31.68,31.66,31.65,31.65,31.65,31.64,31.64,31.64,31.64,31.64,31.63,31.64,31.65,31.66,31.66,31.67,31.66,31.68,31.65,31.65,31.65,31.68,31.65,31.67,31.64,31.64,31.65,31.65,31.67,31.65,31.65,31.65,31.67,31.64,31.67,31.64,31.64,31.63,31.65,31.65,31.68,31.65,31.67,31.65,31.65,31.64,31.63,31.65,31.65,31.65,31.65,31.66,31.67,31.66,31.66,31.65,31.64,31.64,31.64,31.64,31.65,31.64,31.66,31.66,31.66,31.66,31.65,31.66,31.65,31.65,31.64,31.65,31.65,31.65,31.66,31.66,31.66,31.66,31.66,31.66,31.65,31.65,31.66,31.65,31.66,31.66,31.65,31.66,31.65,31.64,31.64,31.64,31.65,31.65,31.65,31.66,31.66,31.66,31.66,31.65,31.66,31.65,31.65,31.65,31.65,31.66,31.65,31.66,31.66,31.65,31.65,31.66,31.65,31.66,31.66,31.65,31.66,31.65,31.65,31.65,31.66,31.66,31.65,31.66,31.65,31.66,31.66,31.65,31.65,31.65,31.65,31.65,31.65,31.65,31.65,31.66,31.65,31.65,31.65,31.64,31.64,31.65,31.65,31.65,31.65,31.65,31.65,31.65,31.65,31.65,31.65,31.65,31.64,31.65,31.64,31.64,31.65,31.65,31.65,31.65,31.64,31.65,31.65,31.66,31.65,31.65,31.66,31.65,31.65,31.64,31.65,31.65,31.64,31.64,31.65,31.65,31.65,31.65,31.65,31.65,31.64,31.65,31.63,31.64,31.63,31.64,31.64,31.65,31.64,31.64,31.65,31.64,31.65,31.65,31.65,31.66,31.66,31.65,31.64,31.65,31.65,31.65,31.65,31.65,31.64,31.65,31.65,31.64,31.64,31.65,31.65,31.65,31.65,31.65,31.65,31.65,31.64,31.65,31.65,31.65,31.31,31.27,31.29,31.45,31.42,31.26,31.39,31.44,31.38,31.36,31.47,31.45,31.37,31.49,31.50,31.48,31.44,31.52,31.53,31.43,31.52,31.56,31.52,31.51,31.52,31.52,31.52,31.50,31.52,31.45,31.45,31.49,31.53,31.43,31.43,31.40,31.34,31.37,31.27,31.33,31.24,31.31,31.19,31.11,31.05,31.02,31.01,31.05,30.94,30.77,30.79,30.70,30.31,30.47,30.11,29.88,30.09,29.29,29.14,28.90,29.14,28.57,28.51,29.36,29.25,28.00,28.03,27.11,26.34,26.41,26.19,27.47,27.60,28.53,28.96,28.68,28.91,28.78,29.41,28.99,29.99,29.85,30.04,30.19,28.78,28.29,27.93,27.30,27.07,25.43,26.64,25.23,25.22,26.38,25.18,23.57,23.03,22.74,22.55,23.41,23.46,24.95,24.52,25.02,24.51,23.40,21.77,20.01,19.57,17.98,17.67,17.16,16.44,15.78,15.18,15.31,14.89,15.22,15.56,15.12,14.73,14.84,14.84,14.96,14.23,14.46,14.82,15.13,14.62,14.98,15.69,15.83,15.55,16.12,16.23,15.64,14.68,14.91,14.88,14.03,13.27,13.85,13.37,12.86,12.88,13.14,12.77,12.15,12.65,12.60,11.83,11.68,12.29,11.56,11.28,11.71,11.94,10.95,10.68,11.45,12.03,12.74,13.17,13.56,12.16,12.34,13.11,13.24,12.45,12.54,13.46,12.36,12.78,11.92,11.46,12.46,11.66,11.13,11.59,12.17,11.22,11.46,11.89,11.69,11.02,11.56,12.39,12.07,11.95,11.98,11.67,11.97,11.04,10.17,10.48,9.58,9.55,10.16,10.45,9.04,9.57,10.45,10.30,9.49,10.91,10.85,10.22,10.43,11.12,11.70,11.09,10.94,10.71,9.82,9.20,10.38,9.90,8.76,9.28,10.01,9.66,8.74,9.78,9.89,9.44,9.03,9.74,10.09,8.84,9.26,8.59,8.56,8.37,7.72,7.42,7.33,7.28,7.00,6.50,5.78,5.95,5.36,4.97,4.62,4.91,4.91,4.49,4.80,5.52,6.05,7.17,7.68,8.61,9.13,8.27,8.30,6.92,5.99,5.12,4.68,4.26,3.37,3.90,4.64,5.34,5.70,4.76,5.45,4.94,5.87,6.02,5.22,5.29,4.61,5.61,5.39,6.11,7.05,7.24,5.85,6.08,5.20,4.96,4.31,4.38,4.88,3.76,2.84,4.19,4.44,3.21,3.53,4.83,4.69,3.88,5.14,5.79,5.54,5.56,6.50,6.88,6.57,6.69,7.78,7.45,8.43,8.04,7.58,8.01,8.21,8.33,9.14,8.26,9.44,9.26,8.08,8.64,9.79,9.29,8.54,7.87,7.27,7.37,7.51,6.91,8.04,7.40,6.24,5.60,5.12,4.49,4.01,3.72,3.21,2.38,2.10,2.13,1.84,1.15,0.77,1.21,2.02,3.02,3.67,4.51,4.67,5.51,5.15,3.98,4.78,5.33,4.31,3.64,5.45,5.50,4.77,5.36,6.19,5.89,5.53,6.33,7.08,7.18,6.46,6.67,5.70,6.14,6.57,5.43,5.53,6.79,6.05,5.87,6.37,7.21,7.28,7.96,7.40,6.29,7.66,7.76,7.06,7.03,8.02,7.50,7.22,7.70,8.08,7.66,6.88,7.61,7.28,7.68,8.35,9.07],[29.49,29.92,29.05,29.33,28.34,28.63,27.91,28.27,28.98,29.29,29.52,30.19,30.32,30.65,30.84,30.85,30.55,30.70,30.42,29.89,29.89,29.47,29.34,28.33,28.46,29.04,28.61,29.54,30.03,29.85,29.27,29.45,29.47,29.50,29.41,30.00,29.85,30.47,30.46,30.51,29.91,30.28,30.13,30.17,30.62,30.32,30.71,30.87,30.68,30.32,30.64,30.21,30.55,30.35,29.84,29.73,30.15,30.13,30.56,30.55,30.87,30.85,30.92,30.51,30.82,30.73,30.84,30.85,30.77,30.36,30.28,29.86,29.68,29.03,29.25,28.32,28.48,28.70,28.34,29.21,27.56,29.21,29.55,27.93,29.05,28.48,29.19,27.69,29.28,29.11,29.64,29.61,29.48,28.15,29.36,28.92,29.19,28.74,27.61,28.31,28.44,26.93,26.16,27.10,27.66,25.78,26.03,27.21,26.32,26.27,27.03,27.43,26.93,26.66,27.97,27.17,27.64,28.45,28.32,27.76,28.41,28.72,29.14,29.75,30.08,30.38,29.83,30.27,29.20,29.66,29.19,29.05,29.73,29.29,30.09,29.51,30.06,30.12,29.88,30.34,30.77,30.80,30.94,30.71,30.93,30.52,30.40,30.03,30.72,30.33,30.55,30.92,30.80,30.83,31.00,31.02,31.07,31.03,31.04,31.16,31.09,31.18,31.06,31.23,31.26,31.29,31.25,31.30,31.26,31.27,31.27,31.29,31.39,31.36,31.34,31.39,31.41,31.37,31.38,31.45,31.41,31.40,31.47,31.53,31.44,31.42,31.53,31.47,31.44,31.49,31.50,31.48,31.45,31.51,31.49,31.46,31.48,31.42,31.40,31.45,31.53,31.44,31.44,31.50,31.55,31.43,31.50,31.54,31.46,31.50,31.51,31.49,31.48,31.53,31.55,31.56,31.52,31.57,31.58,31.58,31.56,31.56,31.58,31.55,31.57,31.60,31.58,31.59,31.60,31.61,31.58,31.61,31.63,31.62,31.64,31.64,31.64,31.63,31.63,31.64,31.62,31.65,31.65,31.65,31.63,31.65,31.65,31.62,31.65,31.66,31.63,31.62,31.66,31.65,31.64,31.65,31.65,31.65,31.64,31.66,31.65,31.66,31.64,31.64,31.66,31.62,31.64,31.64,31.65,31.64,31.65,31.66,31.66,31.65,31.67,31.67,31.67,31.66,31.67,31.65,31.64,31.64,31.66,31.67,31.67,31.67,31.66,31.66,31.66,31.67,31.66,31.67,31.65,31.64,31.65,31.67,31.66,31.67,31.64,31.63,31.63,31.64,31.66,31.65,31.65,31.63,31.64,31.64,31.65,31.67,31.67,31.67,31.65,31.65,31.64,31.65,31.65,31.66,31.65,31.66,31.67,31.68,31.67,31.67,31.66,31.66,31.65,31.65,31.65,31.66,31.66,31.68,31.67,31.68,31.67,31.65,31.65,31.65,31.64,31.64,31.64,31.64,31.64,31.63,31.64,31.65,31.66,31.67,31.68,31.67,31.68,31.66,31.65,31.65,31.68,31.66,31.66,31.64,31.64,31.65,31.65,31.67,31.65,31.65,31.64,31.67,31.65,31.67,31.64,31.63,31.63,31.64,31.65,31.68,31.66,31.67,31.65,31.65,31.65,31.64,31.65,31.65,31.65,31.66,31.67,31.67,31.66,31.66,31.65,31.65,31.64,31.65,31.65,31.65,31.65,31.66,31.67,31.67,31.66,31.66,31.65,31.65,31.65,31.65,31.65,31.65,31.65,31.66,31.66,31.67,31.66,31.66,31.65,31.65,31.65,31.66,31.66,31.66,31.66,31.66,31.67,31.65,31.65,31.65,31.65,31.65,31.65,31.66,31.65,31.66,31.66,31.66,31.65,31.66,31.65,31.65,31.65,31.66,31.66,31.66,31.66,31.66,31.65,31.66,31.66,31.65,31.66,31.66,31.66,31.66,31.65,31.66,31.65,31.66,31.66,31.66,31.66,31.66,31.66,31.66,31.65,31.65,31.65,31.65,31.65,31.65,31.65,31.65,31.66,31.65,31.65,31.66,31.64,31.64,31.65,31.66,31.65,31.65,31.66,31.66,31.65,31.66,31.65,31.65,31.66,31.65,31.65,31.65,31.65,31.65,31.65,31.65,31.66,31.64,31.66,31.65,31.66,31.65,31.66,31.66,31.65,31.66,31.65,31.65,31.65,31.64,31.65,31.65,31.66,31.65,31.66,31.65,31.65,31.64,31.65,31.63,31.65,31.63,31.65,31.64,31.65,31.65,31.65,31.65,31.64,31.66,31.65,31.65,31.66,31.66,31.66,31.65,31.65,31.65,31.65,31.65,31.65,31.64,31.65,31.65,31.64,31.64,31.66,31.65,31.65,31.66,31.66,31.65,31.66,31.64,31.65,31.65,31.65,31.33,31.31,31.35,31.49,31.47,31.31,31.45,31.47,31.40,31.39,31.50,31.48,31.37,31.50,31.52,31.49,31.45,31.54,31.55,31.45,31.53,31.56,31.54,31.53,31.54,31.54,31.53,31.52,31.55,31.46,31.46,31.50,31.54,31.44,31.44,31.40,31.37,31.36,31.27,31.34,31.25,31.30,31.20,31.14,31.12,31.05,31.04,31.08,30.99,30.79,30.84,30.73,30.33,30.50,30.16,29.95,30.14,29.45,29.27,28.86,29.27,28.75,28.69,29.30,29.28,28.18,28.12,27.33,27.09,26.96,26.08,27.71,27.86,28.83,29.10,28.75,29.09,28.91,29.54,29.08,29.93,29.80,30.02,30.23,29.06,28.60,28.45,27.83,27.63,25.83,27.24,25.83,25.99,27.08,26.26,24.47,23.96,23.23,22.82,23.97,23.86,25.53,25.08,25.58,25.00,24.02,22.55,20.67,20.32,18.97,18.91,18.81,17.82,17.54,16.66,16.75,16.41,16.59,17.37,16.69,16.41,16.62,16.53,16.92,16.19,16.38,16.77,16.92,16.70,16.92,17.67,17.70,17.47,17.98,18.16,17.49,16.64,16.92,16.70,15.89,15.33,15.78,15.23,14.64,14.80,14.74,14.42,13.86,14.25,14.21,13.62,13.26,13.77,13.36,13.00,13.29,13.39,12.63,12.43,12.71,13.52,13.89,14.29,14.53,13.46,13.76,14.62,14.25,13.72,14.49,15.32,13.99,14.87,13.66,13.14,14.43,13.60,12.86,13.42,14.29,13.26,13.27,13.76,13.80,13.16,13.46,14.41,14.11,13.73,13.61,12.86,13.33,12.25,11.99,12.26,11.27,11.43,11.82,11.96,10.99,11.34,11.89,11.93,11.22,12.29,12.27,11.93,11.76,12.24,12.67,12.18,11.97,12.12,11.00,10.83,11.93,11.55,10.50,10.98,11.72,11.33,10.49,11.37,11.94,11.35,10.88,11.85,12.27,11.16,11.19,10.73,10.38,10.26,9.86,8.86,8.84,9.03,8.10,7.20,6.81,6.89,5.85,5.23,5.39,6.16,5.81,5.22,5.58,6.64,7.29,8.61,9.11,9.79,10.18,9.46,9.56,8.66,7.64,6.44,5.77,5.41,4.90,5.19,6.30,6.92,7.17,6.35,6.99,6.43,7.35,6.89,6.36,6.43,5.98,7.25,6.90,7.81,8.45,8.53,7.28,7.51,6.36,5.86,5.02,5.65,5.51,4.63,3.75,4.96,5.16,3.66,3.91,5.73,5.29,4.40,5.43,6.54,6.34,6.06,7.46,8.05,7.64,7.56,9.00,8.54,9.88,9.46,8.72,9.27,9.45,10.18,10.98,9.41,11.25,11.33,10.21,10.89,11.73,11.49,10.32,10.09,9.36,9.29,9.34,8.93,9.72,9.23,7.38,7.23,6.11,5.67,5.05,4.56,4.41,3.77,3.18,2.63,2.47,2.09,1.46,0.77,1.41,2.40,3.59,4.21,4.37,5.93,5.20,3.56,5.15,5.77,4.39,4.24,6.04,6.20,4.91,5.12,6.79,6.53,5.93,6.94,8.21,8.44,7.40,7.61,6.13,7.00,7.60,6.04,6.62,8.29,7.66,7.30,7.70,9.23,9.07,10.22,9.03,7.85,9.35,9.98,8.22,8.33,9.92,9.44,8.03,8.88,9.66,8.74,7.94,8.70,8.33,8.79,9.30,9.86],[29.90,30.18,29.42,29.57,28.76,28.97,28.30,28.65,29.51,29.74,30.04,30.57,30.61,30.87,31.01,31.05,30.74,30.87,30.61,30.17,30.19,29.83,29.69,28.54,28.87,29.23,28.99,29.77,30.28,30.01,29.51,29.77,29.79,29.94,29.91,30.47,30.27,30.68,30.76,30.73,30.23,30.61,30.39,30.49,30.77,30.48,30.83,30.98,30.88,30.56,30.82,30.33,30.75,30.50,30.11,30.04,30.35,30.35,30.72,30.78,31.04,31.05,31.06,30.76,30.96,30.96,31.08,31.06,30.96,30.67,30.61,30.27,30.18,29.46,29.69,28.72,28.68,28.96,28.48,29.52,28.12,29.46,29.76,28.27,29.33,28.79,29.39,28.01,29.45,29.42,29.81,29.78,29.59,28.48,29.55,29.20,29.49,29.15,28.26,28.80,28.78,27.41,26.85,27.63,28.00,26.22,26.68,27.50,26.89,26.64,27.38,27.70,27.24,27.15,28.29,27.32,28.04,28.69,28.71,28.17,28.70,29.03,29.51,30.07,30.27,30.60,30.00,30.49,29.60,29.98,29.71,29.57,30.16,29.71,30.40,29.96,30.23,30.29,30.19,30.50,30.96,30.95,31.04,30.81,31.00,30.73,30.57,30.26,30.86,30.53,30.81,31.06,31.00,31.01,31.14,31.12,31.21,31.20,31.15,31.27,31.21,31.31,31.16,31.35,31.37,31.35,31.30,31.39,31.36,31.32,31.36,31.36,31.43,31.40,31.38,31.42,31.46,31.42,31.42,31.48,31.44,31.46,31.50,31.53,31.49,31.44,31.55,31.49,31.48,31.52,31.53,31.51,31.49,31.54,31.50,31.48,31.53,31.45,31.43,31.50,31.56,31.45,31.46,31.52,31.55,31.45,31.55,31.56,31.49,31.53,31.52,31.52,31.53,31.56,31.58,31.56,31.54,31.57,31.59,31.60,31.57,31.57,31.59,31.56,31.58,31.61,31.59,31.61,31.62,31.62,31.59,31.63,31.64,31.62,31.64,31.65,31.64,31.63,31.64,31.65,31.62,31.65,31.66,31.65,31.63,31.66,31.66,31.62,31.65,31.67,31.66,31.63,31.67,31.67,31.64,31.66,31.67,31.68,31.64,31.67,31.66,31.66,31.64,31.65,31.66,31.64,31.66,31.64,31.66,31.65,31.65,31.67,31.66,31.65,31.67,31.68,31.67,31.67,31.67,31.65,31.64,31.64,31.66,31.67,31.67,31.67,31.67,31.66,31.66,31.68,31.66,31.67,31.65,31.65,31.65,31.67,31.66,31.67,31.64,31.63,31.63,31.64,31.66,31.65,31.64,31.63,31.64,31.64,31.65,31.67,31.67,31.67,31.65,31.65,31.65,31.65,31.65,31.66,31.65,31.66,31.68,31.68,31.67,31.67,31.67,31.66,31.66,31.65,31.66,31.66,31.67,31.68,31.67,31.69,31.67,31.66,31.65,31.65,31.65,31.65,31.65,31.64,31.65,31.64,31.64,31.65,31.66,31.67,31.68,31.67,31.68,31.66,31.66,31.66,31.68,31.66,31.67,31.65,31.64,31.65,31.65,31.67,31.65,31.65,31.65,31.68,31.65,31.67,31.64,31.64,31.64,31.65,31.66,31.68,31.66,31.68,31.66,31.66,31.66,31.64,31.66,31.66,31.66,31.66,31.67,31.68,31.67,31.67,31.66,31.65,31.65,31.65,31.65,31.66,31.65,31.67,31.67,31.67,31.67,31.66,31.66,31.66,31.66,31.66,31.66,31.66,31.66,31.67,31.67,31.67,31.67,31.67,31.66,31.66,31.66,31.66,31.66,31.67,31.67,31.67,31.67,31.66,31.66,31.66,31.66,31.66,31.66,31.67,31.66,31.67,31.67,31.67,31.66,31.67,31.65,31.66,31.66,31.66,31.67,31.66,31.67,31.67,31.65,31.67,31.66,31.66,31.66,31.66,31.66,31.66,31.66,31.65,31.66,31.67,31.67,31.66,31.67,31.66,31.66,31.67,31.66,31.65,31.66,31.66,31.65,31.66,31.65,31.66,31.67,31.67,31.66,31.67,31.65,31.65,31.66,31.66,31.66,31.66,31.66,31.66,31.66,31.67,31.66,31.66,31.67,31.66,31.66,31.65,31.66,31.67,31.66,31.66,31.67,31.66,31.67,31.67,31.67,31.66,31.66,31.66,31.66,31.67,31.66,31.66,31.66,31.66,31.66,31.66,31.67,31.66,31.67,31.66,31.66,31.66,31.66,31.65,31.66,31.64,31.66,31.65,31.65,31.65,31.66,31.66,31.66,31.67,31.66,31.66,31.67,31.67,31.66,31.65,31.66,31.66,31.67,31.66,31.66,31.66,31.66,31.66,31.65,31.65,31.66,31.66,31.66,31.67,31.67,31.67,31.66,31.66,31.66,31.66,31.66,31.32,31.28,31.35,31.48,31.47,31.30,31.47,31.49,31.40,31.40,31.52,31.48,31.36,31.54,31.53,31.49,31.47,31.54,31.56,31.45,31.55,31.58,31.55,31.54,31.56,31.56,31.53,31.53,31.55,31.44,31.47,31.53,31.56,31.45,31.46,31.40,31.36,31.40,31.28,31.35,31.28,31.34,31.22,31.12,31.10,31.05,31.03,31.07,31.01,30.83,30.89,30.81,30.35,30.58,30.19,30.03,30.30,29.55,29.50,29.07,29.46,28.87,28.83,29.45,29.43,27.99,28.03,27.27,26.38,27.01,26.05,27.25,27.61,28.76,29.21,28.89,29.21,28.93,29.77,29.14,30.26,30.00,30.26,30.36,29.15,28.78,28.59,28.05,27.75,26.13,27.40,26.24,26.18,27.29,26.38,24.90,24.39,23.64,23.52,24.64,24.55,25.86,25.31,25.85,25.31,24.62,23.38,22.17,21.66,20.81,20.09,19.60,18.54,18.07,17.23,17.41,17.04,17.04,17.55,17.20,16.86,16.78,16.84,17.22,16.38,16.47,16.77,17.39,16.85,16.78,17.61,17.69,17.43,18.02,18.09,17.45,16.66,16.94,16.76,16.07,15.34,16.03,15.51,14.83,15.08,15.28,14.63,13.97,14.76,14.73,13.74,13.59,14.24,13.60,13.49,13.61,13.87,13.32,13.33,14.01,14.13,14.83,15.11,15.49,14.35,14.25,15.39,15.31,14.31,14.74,16.16,14.87,15.56,14.19,13.78,14.78,14.00,13.46,13.72,14.50,13.85,13.52,13.95,14.26,13.47,13.84,14.59,14.49,14.27,14.35,13.96,14.30,13.61,12.29,12.85,12.23,12.04,12.56,12.77,11.70,12.20,12.72,12.70,12.28,13.17,13.05,12.69,13.07,13.72,14.24,13.52,13.25,13.60,12.36,11.81,12.84,12.58,11.53,11.81,12.45,11.99,11.48,12.14,12.46,11.85,11.62,12.52,12.75,11.44,11.70,11.00,10.61,10.61,10.39,9.53,9.23,9.56,8.99,8.61,7.89,8.22,7.56,6.14,6.26,7.61,7.42,6.70,6.88,8.10,8.27,9.59,9.78,10.52,10.91,10.56,10.32,9.61,8.73,7.65,6.84,6.47,5.96,6.09,7.29,7.70,7.88,6.49,7.13,6.03,7.39,7.35,6.52,6.65,6.34,7.39,7.32,8.52,9.21,9.37,8.05,7.62,7.13,6.50,5.65,5.74,6.43,5.40,4.00,5.63,6.60,4.64,5.01,7.28,6.61,4.77,5.71,7.68,7.72,7.69,8.62,9.37,9.12,9.05,10.15,9.69,10.83,10.30,9.44,9.83,9.82,10.38,11.20,10.08,11.34,11.65,10.19,11.12,12.05,11.66,10.97,10.52,9.63,9.83,9.59,9.25,10.13,9.55,7.57,7.46,6.54,5.96,5.83,4.00,4.59,4.56,3.23,3.19,3.72,3.24,2.30,1.14,0.77,1.63,2.75,3.50,3.79,5.05,5.00,3.96,4.43,5.47,4.70,4.22,6.29,6.67,5.76,6.38,7.35,7.49,6.80,7.16,8.79,8.81,8.12,7.48,6.45,6.60,7.91,6.87,7.06,8.30,8.23,8.30,9.01,9.98,10.18,10.92,10.02,9.16,10.47,10.48,9.43,9.66,10.85,9.95,9.58,10.21,10.84,10.06,9.50,10.36,10.25,10.42,10.81,11.24],[29.56,29.94,29.13,29.33,28.17,28.61,27.80,28.03,28.64,29.18,29.17,30.12,30.16,30.74,30.85,30.92,30.47,30.64,30.30,29.70,29.62,29.24,29.08,28.06,28.24,28.54,28.51,29.43,30.01,29.75,28.81,29.15,29.24,29.24,29.08,29.74,29.63,30.29,30.30,30.42,29.70,30.16,29.93,29.95,30.56,30.21,30.69,30.85,30.61,30.26,30.63,29.97,30.47,30.15,29.60,29.41,29.94,30.10,30.43,30.47,30.87,30.91,30.91,30.36,30.77,30.77,30.89,30.85,30.72,30.20,30.15,29.68,29.44,28.92,28.99,28.23,28.14,28.43,27.92,29.08,27.58,29.21,29.50,27.95,28.88,28.33,29.14,27.78,29.27,29.40,29.73,29.63,29.44,28.45,29.32,28.94,29.18,28.77,28.06,28.48,28.26,27.21,26.75,27.34,27.53,26.04,26.39,27.12,26.22,26.33,27.05,27.14,26.81,26.58,27.70,26.70,27.39,28.19,28.07,27.47,28.09,28.46,29.07,29.62,30.03,30.32,29.81,30.22,29.00,29.49,29.03,28.80,29.56,29.11,29.95,29.38,29.92,30.06,29.71,30.31,30.74,30.72,30.93,30.72,30.87,30.59,30.37,29.97,30.58,30.19,30.46,30.87,30.77,30.76,31.02,31.02,31.02,30.96,30.97,31.12,31.03,31.13,30.97,31.19,31.22,31.21,31.20,31.22,31.20,31.22,31.22,31.25,31.32,31.31,31.27,31.32,31.39,31.33,31.36,31.40,31.38,31.38,31.44,31.49,31.42,31.39,31.51,31.46,31.43,31.47,31.49,31.49,31.42,31.51,31.48,31.45,31.49,31.43,31.47,31.46,31.53,31.47,31.45,31.50,31.52,31.49,31.50,31.53,31.49,31.49,31.52,31.53,31.54,31.53,31.54,31.54,31.52,31.55,31.57,31.58,31.53,31.55,31.56,31.55,31.55,31.60,31.57,31.58,31.60,31.60,31.58,31.61,31.62,31.62,31.63,31.65,31.64,31.63,31.63,31.64,31.62,31.64,31.65,31.64,31.63,31.64,31.65,31.62,31.64,31.66,31.66,31.62,31.66,31.66,31.64,31.65,31.66,31.66,31.64,31.66,31.66,31.66,31.65,31.64,31.66,31.64,31.65,31.65,31.65,31.65,31.65,31.67,31.66,31.65,31.68,31.68,31.67,31.67,31.67,31.65,31.64,31.64,31.66,31.68,31.68,31.68,31.67,31.66,31.66,31.68,31.66,31.67,31.65,31.64,31.65,31.67,31.66,31.67,31.65,31.63,31.63,31.64,31.67,31.65,31.65,31.64,31.64,31.64,31.65,31.67,31.67,31.67,31.65,31.65,31.65,31.65,31.65,31.66,31.65,31.66,31.67,31.68,31.67,31.67,31.66,31.66,31.65,31.65,31.65,31.67,31.67,31.68,31.67,31.69,31.67,31.66,31.65,31.65,31.64,31.64,31.64,31.64,31.64,31.63,31.63,31.65,31.66,31.67,31.68,31.67,31.68,31.66,31.65,31.66,31.68,31.66,31.66,31.64,31.64,31.64,31.64,31.67,31.65,31.65,31.65,31.68,31.65,31.67,31.64,31.64,31.64,31.65,31.66,31.68,31.65,31.67,31.65,31.65,31.65,31.64,31.66,31.65,31.66,31.66,31.67,31.68,31.66,31.66,31.65,31.65,31.64,31.64,31.65,31.65,31.65,31.66,31.67,31.67,31.66,31.66,31.65,31.65,31.66,31.65,31.65,31.65,31.66,31.66,31.66,31.67,31.66,31.66,31.66,31.65,31.65,31.65,31.66,31.66,31.67,31.66,31.67,31.66,31.65,31.65,31.65,31.66,31.66,31.66,31.66,31.66,31.66,31.67,31.66,31.66,31.65,31.65,31.66,31.66,31.66,31.66,31.66,31.66,31.65,31.66,31.66,31.66,31.65,31.66,31.66,31.66,31.65,31.65,31.66,31.66,31.66,31.66,31.66,31.66,31.66,31.66,31.66,31.65,31.66,31.65,31.65,31.65,31.65,31.66,31.66,31.66,31.65,31.66,31.64,31.64,31.66,31.65,31.65,31.65,31.66,31.66,31.66,31.66,31.65,31.65,31.66,31.65,31.65,31.65,31.65,31.66,31.65,31.66,31.66,31.65,31.66,31.66,31.66,31.65,31.65,31.66,31.65,31.66,31.65,31.65,31.65,31.65,31.65,31.65,31.66,31.65,31.66,31.65,31.66,31.64,31.65,31.64,31.65,31.63,31.65,31.64,31.65,31.65,31.65,31.65,31.64,31.66,31.66,31.66,31.67,31.67,31.66,31.65,31.66,31.65,31.66,31.65,31.65,31.64,31.65,31.65,31.64,31.64,31.66,31.64,31.65,31.66,31.66,31.66,31.66,31.65,31.66,31.65,31.66,31.40,31.32,31.38,31.52,31.48,31.31,31.48,31.50,31.41,31.40,31.53,31.49,31.37,31.52,31.53,31.49,31.45,31.55,31.56,31.43,31.54,31.58,31.53,31.54,31.55,31.54,31.52,31.51,31.54,31.42,31.43,31.48,31.54,31.43,31.42,31.39,31.34,31.35,31.28,31.35,31.28,31.31,31.23,31.11,31.12,31.03,31.04,31.10,30.99,30.83,30.87,30.81,30.44,30.66,30.29,30.12,30.38,29.66,29.69,29.02,29.57,28.88,28.95,29.55,29.45,28.22,28.18,27.56,26.40,26.88,26.28,27.45,27.99,29.01,29.39,28.96,29.38,29.14,29.93,29.28,30.34,30.14,30.38,30.44,29.38,29.05,28.94,28.44,28.18,26.33,27.76,26.44,26.55,27.63,26.80,25.20,24.83,23.57,23.32,24.74,24.53,26.26,25.70,26.17,25.67,24.72,23.69,22.25,21.51,20.58,20.45,20.09,19.07,18.61,17.92,18.18,17.83,17.81,18.56,18.22,17.70,17.64,17.97,18.35,17.64,17.46,17.95,18.23,17.70,17.58,18.86,18.47,18.25,18.49,18.89,18.05,17.36,18.00,17.57,16.60,16.43,16.96,16.12,15.49,16.26,16.13,15.26,15.04,15.79,15.34,14.38,14.30,15.12,14.31,14.07,14.44,14.36,13.84,13.91,14.21,14.81,15.05,16.06,16.10,14.86,15.37,16.35,15.98,15.15,16.18,17.16,15.83,16.37,15.28,14.71,16.31,15.18,14.34,15.02,15.88,14.73,14.35,15.32,15.37,14.28,14.77,15.63,14.98,14.65,14.32,14.04,14.74,13.96,12.87,13.43,12.64,12.40,13.36,13.46,12.53,12.70,13.57,13.30,12.81,14.09,13.94,13.54,13.57,14.08,14.72,14.28,13.91,14.14,12.90,12.65,13.56,13.33,12.24,12.53,13.33,13.11,12.35,13.12,13.50,12.69,12.46,13.34,13.53,12.14,12.12,11.91,10.78,11.19,11.09,9.88,9.13,9.67,9.36,8.12,7.79,8.64,7.84,5.90,6.56,8.04,7.74,7.19,7.19,8.87,8.85,9.98,10.50,10.96,11.52,10.93,10.94,10.01,9.36,8.41,7.38,7.14,6.48,6.74,7.73,8.37,8.71,7.65,8.25,6.76,8.65,8.44,7.44,7.83,7.14,8.37,8.06,9.49,9.81,10.15,9.03,8.76,7.57,7.28,5.94,5.70,7.15,6.59,5.16,6.23,7.02,5.79,5.54,7.07,6.95,5.39,6.04,7.54,7.80,7.65,8.42,9.25,
```
