## Supplementary material for "Identifying phage proteins that activate the bacterial innate immune system": Alphafold of PD-T2-1: fold_2024_06_01_10_40_t7p52_genea_geneballsingle_full_data_4.json (part 11 of 11)

```
9.29,8.77,10.04,9.10,10.38,10.35,8.94,9.43,9.37,10.28,11.18,10.04,11.39,12.07,10.72,11.21,12.39,12.41,11.40,10.97,9.95,10.37,9.63,9.36,10.20,9.28,7.90,7.71,6.89,6.26,5.69,4.04,4.48,5.37,3.37,3.75,4.37,4.34,3.40,2.26,1.41,0.77,1.53,2.51,2.92,3.89,4.20,3.30,3.33,4.86,4.62,4.49,6.12,6.84,5.57,5.12,6.68,7.64,6.27,6.42,8.07,8.43,7.69,7.28,6.16,6.75,7.76,6.51,6.84,8.54,8.13,8.73,8.92,10.89,10.96,11.78,10.48,9.68,11.41,11.22,9.76,10.36,11.98,10.92,9.40,11.04,11.51,10.32,9.51,10.52,10.35,10.50,11.22,11.66],[29.82,30.13,29.42,29.51,28.53,28.92,28.26,28.42,29.25,29.63,29.92,30.45,30.54,30.83,30.96,30.99,30.72,30.84,30.53,30.09,29.96,29.69,29.53,28.55,28.78,29.01,28.83,29.65,30.12,29.89,29.32,29.66,29.71,29.91,29.59,30.24,30.05,30.58,30.62,30.57,30.04,30.40,30.16,30.39,30.64,30.38,30.74,30.89,30.75,30.48,30.75,30.18,30.64,30.34,29.94,29.80,30.12,30.26,30.65,30.71,30.97,30.97,31.04,30.67,30.94,30.91,30.95,30.95,30.85,30.57,30.47,30.10,30.06,29.25,29.49,28.53,28.72,28.75,28.51,29.29,27.94,29.34,29.62,28.14,29.14,28.67,29.26,28.05,29.47,29.53,29.83,29.76,29.66,28.94,29.57,29.04,29.32,29.08,28.72,28.75,28.69,27.61,27.22,27.72,27.94,26.56,27.17,27.56,26.88,26.88,27.69,27.57,27.29,27.18,28.12,27.28,27.84,28.56,28.58,27.99,28.80,29.11,29.45,29.93,30.22,30.58,30.04,30.46,29.59,29.82,29.55,29.49,30.05,29.61,30.27,30.00,30.18,30.33,30.20,30.49,30.92,30.95,31.03,30.83,31.02,30.71,30.61,30.29,30.87,30.56,30.79,31.03,30.96,31.00,31.09,31.10,31.19,31.18,31.08,31.24,31.20,31.32,31.17,31.34,31.36,31.36,31.34,31.38,31.36,31.35,31.34,31.36,31.43,31.37,31.39,31.42,31.45,31.43,31.44,31.47,31.46,31.49,31.49,31.54,31.49,31.46,31.55,31.48,31.49,31.52,31.53,31.53,31.48,31.54,31.46,31.51,31.52,31.46,31.46,31.51,31.56,31.46,31.46,31.50,31.57,31.49,31.56,31.56,31.48,31.53,31.53,31.53,31.57,31.56,31.58,31.57,31.55,31.59,31.60,31.61,31.59,31.58,31.60,31.58,31.59,31.61,31.61,31.62,31.63,31.63,31.61,31.64,31.61,31.64,31.65,31.66,31.65,31.65,31.64,31.65,31.63,31.65,31.66,31.65,31.64,31.66,31.66,31.63,31.66,31.67,31.66,31.64,31.67,31.67,31.64,31.66,31.67,31.68,31.64,31.67,31.67,31.66,31.65,31.66,31.66,31.64,31.66,31.65,31.66,31.65,31.66,31.67,31.66,31.66,31.68,31.68,31.67,31.67,31.67,31.65,31.64,31.64,31.66,31.68,31.67,31.68,31.67,31.66,31.66,31.68,31.67,31.68,31.65,31.65,31.65,31.68,31.66,31.67,31.64,31.63,31.62,31.64,31.67,31.66,31.65,31.64,31.64,31.64,31.66,31.68,31.68,31.67,31.65,31.66,31.65,31.65,31.65,31.67,31.66,31.66,31.68,31.68,31.68,31.68,31.67,31.66,31.65,31.65,31.65,31.67,31.67,31.69,31.68,31.69,31.68,31.66,31.66,31.65,31.65,31.64,31.64,31.64,31.65,31.64,31.64,31.65,31.67,31.68,31.69,31.68,31.69,31.66,31.66,31.66,31.68,31.66,31.68,31.65,31.65,31.65,31.65,31.67,31.66,31.65,31.65,31.68,31.65,31.68,31.65,31.64,31.64,31.65,31.66,31.69,31.66,31.68,31.66,31.66,31.66,31.64,31.66,31.66,31.66,31.67,31.67,31.68,31.67,31.67,31.66,31.66,31.65,31.65,31.66,31.66,31.66,31.67,31.68,31.67,31.67,31.67,31.67,31.66,31.66,31.65,31.66,31.66,31.66,31.67,31.67,31.67,31.67,31.67,31.67,31.66,31.66,31.66,31.66,31.67,31.67,31.67,31.67,31.66,31.66,31.65,31.65,31.66,31.66,31.67,31.67,31.67,31.67,31.67,31.66,31.67,31.65,31.66,31.66,31.67,31.67,31.67,31.66,31.67,31.66,31.67,31.67,31.66,31.66,31.66,31.66,31.66,31.66,31.65,31.66,31.67,31.67,31.66,31.67,31.66,31.67,31.66,31.66,31.66,31.66,31.66,31.65,31.66,31.66,31.66,31.67,31.66,31.66,31.66,31.65,31.65,31.66,31.66,31.66,31.66,31.66,31.66,31.66,31.66,31.66,31.66,31.66,31.66,31.66,31.65,31.65,31.67,31.66,31.66,31.66,31.66,31.67,31.67,31.67,31.66,31.66,31.66,31.65,31.66,31.65,31.66,31.66,31.66,31.66,31.66,31.66,31.66,31.66,31.66,31.66,31.65,31.66,31.64,31.66,31.63,31.66,31.64,31.65,31.65,31.65,31.66,31.66,31.66,31.66,31.66,31.67,31.67,31.66,31.65,31.66,31.66,31.67,31.66,31.66,31.65,31.65,31.65,31.65,31.64,31.66,31.65,31.66,31.66,31.66,31.67,31.66,31.66,31.66,31.66,31.66,31.33,31.29,31.36,31.49,31.46,31.31,31.46,31.47,31.38,31.39,31.51,31.47,31.38,31.52,31.52,31.48,31.44,31.53,31.54,31.42,31.53,31.57,31.52,31.51,31.53,31.52,31.50,31.48,31.51,31.41,31.38,31.45,31.52,31.40,31.38,31.38,31.33,31.34,31.28,31.31,31.23,31.31,31.21,31.14,31.12,31.08,31.06,31.10,31.02,30.85,30.95,30.85,30.49,30.67,30.33,30.14,30.33,29.55,29.54,29.23,29.46,28.83,28.87,29.54,29.48,28.26,27.97,27.47,26.95,27.13,26.58,27.51,27.88,28.91,29.35,29.06,29.36,29.12,29.87,29.20,30.29,30.04,30.29,30.30,29.31,28.85,28.71,28.20,28.05,26.52,27.81,26.58,26.70,27.61,26.74,25.24,24.75,23.93,24.01,25.01,24.74,26.17,25.44,25.99,25.58,24.88,23.80,22.55,22.24,21.07,20.44,20.00,19.15,18.53,17.78,17.84,17.78,17.81,18.14,17.89,17.69,17.64,17.49,17.92,17.61,17.52,17.86,17.97,17.58,17.80,18.46,18.38,18.20,18.26,18.52,17.73,17.19,17.40,17.17,16.17,16.17,16.57,15.71,15.34,15.84,15.78,14.82,14.56,15.35,15.14,14.00,14.31,14.75,14.05,14.13,14.33,14.41,13.93,14.13,14.52,14.95,15.34,15.69,16.04,15.07,15.11,15.98,15.85,15.17,15.74,16.51,15.70,15.99,15.12,14.53,15.61,15.03,14.32,14.53,15.48,14.58,14.07,14.58,14.92,13.97,14.74,15.01,14.80,14.35,14.67,14.31,14.54,13.91,12.55,12.90,12.02,11.90,12.65,12.94,11.83,12.43,13.24,13.02,12.77,13.75,13.76,13.28,13.85,14.48,15.13,14.46,14.20,14.30,12.96,12.57,13.66,13.12,11.89,12.28,13.00,12.52,11.71,12.79,12.93,11.91,11.55,12.62,12.53,10.69,10.89,10.36,9.96,10.06,9.91,9.46,9.21,9.16,9.15,7.51,7.28,8.57,7.36,6.64,6.76,7.85,7.46,7.53,7.71,9.08,9.27,10.43,10.83,11.60,12.14,11.29,11.35,10.33,9.67,8.70,7.95,7.26,6.66,6.52,7.80,8.04,8.61,7.64,8.31,7.29,8.63,8.41,7.59,7.95,7.58,8.67,8.41,9.48,10.05,10.45,9.22,9.21,7.99,7.75,6.78,6.95,7.82,6.83,5.79,6.94,7.22,6.55,6.08,7.52,7.01,5.79,6.49,7.91,8.02,6.88,8.48,9.31,9.09,8.63,9.87,9.09,10.27,9.90,8.80,9.25,9.18,10.06,10.61,9.94,10.64,11.20,10.34,10.39,11.91,11.44,11.08,10.24,9.81,9.73,9.30,9.04,9.68,8.88,7.51,7.43,7.05,5.96,4.81,3.87,4.63,4.88,3.83,3.85,5.08,4.59,3.76,3.33,2.68,1.32,0.77,1.72,2.59,3.61,4.05,3.46,3.25,5.07,4.79,4.55,5.81,6.62,5.39,5.52,6.94,6.93,6.42,6.85,7.82,8.03,7.50,7.23,5.44,6.05,7.50,6.68,7.00,8.08,7.84,8.74,8.96,9.99,10.47,10.82,9.99,9.52,10.62,9.99,9.62,9.81,10.41,9.86,9.52,10.31,10.51,10.03,9.62,10.57,10.48,10.76,11.46,11.96],[29.72,29.97,29.20,29.33,28.31,28.66,27.98,28.18,29.11,29.41,29.86,30.28,30.36,30.76,30.88,30.95,30.60,30.67,30.38,29.97,29.72,29.40,29.30,28.36,28.22,28.79,28.54,29.45,29.96,29.70,28.97,29.39,29.31,29.70,29.34,29.99,29.85,30.45,30.41,30.45,29.81,30.14,29.98,30.11,30.53,30.26,30.68,30.79,30.61,30.39,30.62,29.98,30.47,30.17,29.71,29.45,29.96,30.09,30.51,30.50,30.85,30.90,30.95,30.46,30.86,30.83,30.94,30.86,30.78,30.34,30.26,29.94,29.90,28.95,29.29,28.29,28.35,28.46,28.17,29.06,27.78,29.09,29.33,27.96,28.73,28.32,28.91,27.78,29.15,29.36,29.71,29.60,29.52,28.56,29.38,28.62,29.03,28.83,27.89,28.23,28.37,27.31,26.41,27.44,27.74,26.15,26.59,27.47,26.46,26.42,27.10,27.31,26.87,26.83,27.83,26.76,27.36,28.21,28.11,27.42,28.31,28.54,29.16,29.71,30.05,30.42,29.90,30.27,29.29,29.56,29.28,29.02,29.64,29.17,29.95,29.54,29.94,30.11,29.90,30.36,30.73,30.80,30.88,30.72,30.91,30.61,30.46,30.08,30.64,30.36,30.55,30.90,30.84,30.80,31.00,31.00,31.03,31.02,30.95,31.10,31.06,31.16,31.07,31.20,31.23,31.28,31.26,31.28,31.27,31.33,31.26,31.29,31.38,31.34,31.34,31.37,31.41,31.35,31.37,31.44,31.42,31.43,31.45,31.51,31.42,31.39,31.52,31.41,31.43,31.48,31.47,31.45,31.43,31.49,31.41,31.44,31.45,31.39,31.38,31.43,31.52,31.39,31.42,31.47,31.54,31.44,31.50,31.53,31.43,31.46,31.51,31.49,31.50,31.51,31.55,31.56,31.51,31.58,31.58,31.59,31.57,31.56,31.59,31.55,31.60,31.61,31.59,31.60,31.61,31.62,31.58,31.62,31.62,31.62,31.62,31.64,31.64,31.62,31.61,31.64,31.62,31.64,31.64,31.64,31.62,31.65,31.65,31.62,31.65,31.65,31.65,31.60,31.65,31.65,31.60,31.65,31.66,31.66,31.63,31.65,31.65,31.65,31.64,31.65,31.65,31.62,31.65,31.65,31.65,31.64,31.65,31.66,31.65,31.65,31.68,31.67,31.67,31.66,31.66,31.64,31.64,31.64,31.66,31.67,31.67,31.67,31.66,31.66,31.66,31.67,31.67,31.67,31.65,31.64,31.65,31.67,31.66,31.66,31.64,31.62,31.62,31.64,31.66,31.65,31.65,31.63,31.63,31.64,31.65,31.67,31.67,31.67,31.65,31.65,31.64,31.64,31.64,31.66,31.65,31.66,31.67,31.68,31.67,31.67,31.67,31.66,31.65,31.65,31.66,31.66,31.67,31.68,31.68,31.69,31.67,31.66,31.65,31.64,31.63,31.63,31.63,31.63,31.64,31.63,31.63,31.65,31.66,31.67,31.68,31.67,31.68,31.66,31.65,31.66,31.68,31.66,31.67,31.64,31.64,31.65,31.65,31.67,31.65,31.65,31.65,31.67,31.65,31.67,31.65,31.64,31.63,31.64,31.66,31.68,31.66,31.67,31.65,31.65,31.65,31.64,31.65,31.65,31.66,31.66,31.67,31.68,31.66,31.67,31.66,31.65,31.64,31.64,31.65,31.66,31.65,31.66,31.67,31.67,31.67,31.66,31.66,31.66,31.65,31.65,31.66,31.65,31.66,31.66,31.67,31.67,31.67,31.66,31.66,31.66,31.65,31.66,31.66,31.67,31.67,31.66,31.67,31.66,31.65,31.65,31.65,31.66,31.66,31.67,31.66,31.67,31.66,31.67,31.66,31.66,31.64,31.65,31.66,31.66,31.66,31.67,31.66,31.66,31.65,31.67,31.66,31.65,31.65,31.66,31.65,31.66,31.65,31.65,31.66,31.66,31.66,31.66,31.66,31.66,31.66,31.66,31.66,31.65,31.66,31.65,31.65,31.65,31.65,31.65,31.66,31.66,31.65,31.65,31.65,31.63,31.65,31.65,31.65,31.66,31.66,31.66,31.65,31.65,31.65,31.65,31.65,31.65,31.65,31.65,31.65,31.66,31.65,31.66,31.66,31.65,31.65,31.65,31.66,31.65,31.66,31.66,31.64,31.66,31.64,31.64,31.65,31.64,31.65,31.65,31.66,31.65,31.66,31.65,31.66,31.64,31.65,31.64,31.65,31.62,31.65,31.63,31.65,31.64,31.64,31.65,31.64,31.66,31.65,31.66,31.66,31.66,31.66,31.65,31.65,31.66,31.66,31.65,31.65,31.64,31.64,31.65,31.63,31.62,31.66,31.64,31.66,31.65,31.66,31.66,31.66,31.64,31.65,31.65,31.65,31.32,31.27,31.32,31.47,31.42,31.25,31.42,31.44,31.35,31.35,31.45,31.44,31.33,31.45,31.49,31.45,31.38,31.52,31.51,31.37,31.48,31.54,31.50,31.47,31.51,31.51,31.47,31.44,31.46,31.36,31.33,31.39,31.46,31.35,31.33,31.32,31.26,31.26,31.20,31.25,31.19,31.22,31.13,31.04,31.04,30.96,30.98,31.02,30.90,30.72,30.78,30.70,30.31,30.53,30.09,30.05,30.15,29.45,29.38,28.91,29.27,28.64,28.58,29.33,29.27,27.95,27.66,27.51,26.24,26.73,26.35,27.39,27.62,28.62,29.03,28.70,29.12,28.83,29.67,28.94,30.15,29.98,30.21,30.25,29.19,28.91,28.70,28.25,27.84,26.26,27.67,26.18,26.44,27.48,26.40,25.00,24.44,23.33,23.06,24.42,24.14,25.86,25.45,25.86,25.43,24.34,23.13,21.37,20.75,19.91,19.81,19.58,19.04,18.40,17.67,17.94,17.57,17.98,18.43,18.00,17.58,17.84,17.73,17.92,17.43,17.42,17.61,17.70,17.10,17.16,18.39,18.09,17.88,18.18,18.55,17.79,17.23,17.65,17.45,16.53,16.34,16.99,15.93,15.40,16.04,15.97,15.13,14.99,15.70,15.25,14.47,14.63,15.05,14.21,14.42,14.51,14.28,13.89,14.08,14.25,15.02,15.22,16.03,16.24,14.98,15.34,16.31,15.99,15.28,16.20,16.86,15.72,16.26,15.11,14.82,16.10,14.98,14.49,15.08,15.60,14.69,14.56,15.13,15.08,14.16,14.32,15.30,14.65,13.97,13.88,13.56,14.23,13.53,12.76,12.92,12.34,12.35,13.17,13.29,12.52,12.87,13.67,13.31,12.95,14.16,14.01,13.51,13.50,14.12,14.43,14.12,13.85,13.96,12.78,12.74,13.50,13.24,12.28,12.69,13.30,12.90,12.55,12.93,13.11,12.35,12.27,12.66,12.77,11.58,11.22,11.05,10.40,10.52,10.52,9.46,9.08,9.11,8.94,8.04,7.98,8.49,7.73,5.99,7.19,8.03,7.71,7.58,7.78,9.53,9.38,10.72,11.01,11.92,12.71,11.67,11.64,10.68,10.02,8.83,8.47,7.78,7.39,7.06,8.48,8.72,9.24,8.17,9.09,7.78,9.41,8.80,8.17,8.80,8.21,9.44,8.99,9.89,10.28,11.12,9.68,10.01,8.75,8.58,7.14,7.66,8.61,7.50,6.07,7.35,8.18,6.61,6.13,7.78,7.19,5.75,6.74,7.81,8.14,7.31,8.16,9.37,8.84,8.51,9.71,8.85,9.95,9.83,8.73,9.11,9.25,9.95,10.85,10.14,11.16,11.38,10.33,11.06,12.27,11.80,10.92,10.54,9.68,10.08,9.61,9.31,9.87,8.96,7.66,8.18,6.73,6.24,5.33,4.18,5.54,6.01,4.11,4.08,5.38,5.35,4.39,4.29,3.31,2.18,1.39,0.77,1.68,2.71,3.80,3.16,3.07,4.88,5.19,4.51,5.63,6.64,5.31,4.73,6.47,7.07,5.89,6.64,7.91,8.30,7.48,7.58,5.72,6.12,7.67,6.73,7.30,8.59,8.31,9.02,8.85,10.55,10.82,11.36,9.93,9.66,11.03,10.73,9.36,10.14,11.56,10.37,9.20,10.95,11.12,10.10,9.24,10.68,10.11,10.61,11.18,11.62],[29.82,30.11,29.31,29.49,28.52,28.80,28.03,28.59,29.27,29.66,29.79,30.51,30.46,30.84,30.91,31.01,30.65,30.75,30.46,29.92,29.90,29.48,29.39,28.43,28.62,28.86,28.52,29.45,29.99,29.85,29.09,29.39,29.56,29.61,29.60,30.15,30.17,30.47,30.61,30.64,30.17,30.44,30.25,30.13,30.68,30.32,30.75,30.91,30.75,30.34,30.70,29.96,30.55,30.20,29.73,29.70,30.12,30.18,30.58,30.56,30.97,31.01,31.00,30.63,30.86,30.91,31.06,30.96,30.87,30.54,30.49,30.14,29.82,29.37,29.44,28.69,28.51,28.73,28.11,29.29,27.77,29.34,29.53,27.96,28.76,28.42,29.19,27.77,29.28,29.39,29.65,29.60,29.36,28.32,29.22,28.88,29.16,28.90,27.98,28.59,28.32,27.25,26.89,27.46,27.69,26.21,26.54,27.38,26.40,26.51,27.19,27.39,27.15,26.74,28.04,27.36,27.58,28.40,28.44,27.95,28.58,28.89,29.28,29.94,30.19,30.59,30.00,30.35,29.43,29.85,29.71,29.35,29.98,29.67,30.20,29.83,30.16,30.28,30.01,30.44,30.86,30.84,31.00,30.78,30.96,30.69,30.48,30.22,30.81,30.44,30.67,30.96,30.94,30.94,31.15,31.13,31.14,31.10,31.13,31.18,31.11,31.24,31.18,31.27,31.30,31.33,31.30,31.31,31.29,31.31,31.28,31.30,31.37,31.33,31.34,31.37,31.36,31.37,31.39,31.42,31.42,31.42,31.45,31.50,31.44,31.42,31.52,31.42,31.44,31.47,31.49,31.47,31.45,31.50,31.42,31.47,31.49,31.41,31.46,31.46,31.52,31.48,31.46,31.51,31.53,31.49,31.50,31.54,31.49,31.52,31.55,31.56,31.52,31.50,31.57,31.55,31.54,31.56,31.59,31.58,31.56,31.57,31.59,31.55,31.56,31.60,31.58,31.58,31.60,31.61,31.57,31.61,31.62,31.61,31.62,31.64,31.64,31.62,31.61,31.63,31.61,31.63,31.64,31.63,31.61,31.63,31.64,31.60,31.63,31.65,31.65,31.61,31.65,31.65,31.62,31.63,31.65,31.66,31.61,31.65,31.66,31.64,31.62,31.63,31.64,31.61,31.64,31.63,31.64,31.62,31.64,31.65,31.64,31.64,31.66,31.67,31.66,31.66,31.66,31.64,31.63,31.63,31.65,31.67,31.67,31.67,31.67,31.65,31.65,31.67,31.66,31.66,31.64,31.63,31.64,31.66,31.65,31.66,31.63,31.62,31.62,31.63,31.66,31.64,31.63,31.63,31.63,31.63,31.64,31.66,31.66,31.66,31.64,31.64,31.63,31.64,31.64,31.65,31.64,31.65,31.67,31.68,31.67,31.67,31.66,31.66,31.65,31.65,31.65,31.66,31.67,31.68,31.67,31.69,31.66,31.66,31.64,31.64,31.63,31.64,31.64,31.64,31.64,31.62,31.62,31.64,31.66,31.67,31.68,31.67,31.68,31.66,31.65,31.66,31.68,31.65,31.66,31.64,31.64,31.64,31.64,31.67,31.65,31.64,31.64,31.67,31.65,31.67,31.64,31.63,31.63,31.64,31.65,31.68,31.66,31.67,31.65,31.65,31.65,31.64,31.65,31.65,31.65,31.66,31.67,31.68,31.66,31.66,31.65,31.65,31.63,31.64,31.65,31.65,31.65,31.66,31.66,31.67,31.66,31.66,31.64,31.65,31.65,31.65,31.65,31.65,31.66,31.66,31.66,31.67,31.65,31.66,31.65,31.65,31.65,31.65,31.66,31.65,31.67,31.66,31.67,31.65,31.65,31.65,31.65,31.66,31.65,31.66,31.66,31.66,31.66,31.67,31.65,31.66,31.64,31.65,31.65,31.66,31.66,31.66,31.65,31.66,31.65,31.66,31.66,31.65,31.65,31.66,31.66,31.66,31.64,31.65,31.66,31.66,31.66,31.66,31.66,31.66,31.66,31.66,31.65,31.65,31.65,31.65,31.65,31.65,31.65,31.65,31.66,31.66,31.65,31.66,31.65,31.64,31.65,31.65,31.65,31.65,31.65,31.65,31.65,31.66,31.65,31.66,31.66,31.65,31.65,31.65,31.65,31.66,31.66,31.65,31.66,31.65,31.66,31.66,31.66,31.65,31.65,31.64,31.65,31.66,31.64,31.64,31.66,31.65,31.65,31.65,31.66,31.64,31.65,31.65,31.65,31.65,31.65,31.65,31.65,31.62,31.65,31.64,31.64,31.64,31.65,31.65,31.65,31.66,31.66,31.66,31.66,31.66,31.66,31.64,31.66,31.65,31.66,31.66,31.66,31.65,31.65,31.65,31.64,31.63,31.65,31.65,31.66,31.65,31.66,31.66,31.66,31.65,31.66,31.65,31.65,31.30,31.25,31.33,31.46,31.44,31.28,31.46,31.47,31.37,31.34,31.50,31.46,31.31,31.50,31.51,31.46,31.42,31.52,31.54,31.38,31.51,31.56,31.52,31.51,31.54,31.53,31.49,31.48,31.49,31.38,31.38,31.42,31.50,31.39,31.38,31.32,31.29,31.31,31.20,31.30,31.23,31.26,31.16,31.04,31.04,30.96,30.96,31.04,30.92,30.74,30.80,30.78,30.32,30.60,30.23,30.07,30.30,29.58,29.65,28.89,29.47,28.83,28.85,29.53,29.43,28.24,28.06,27.34,26.23,26.87,26.36,27.39,27.67,28.85,29.28,28.77,29.38,29.00,29.85,29.15,30.21,30.06,30.28,30.25,29.33,29.06,28.89,28.38,28.17,26.44,27.86,26.54,26.65,27.69,26.87,25.35,25.11,23.88,23.65,24.99,24.63,26.40,25.97,26.50,26.05,25.18,24.13,22.83,22.19,21.47,21.25,20.99,20.54,19.90,19.65,19.49,19.40,19.59,19.96,19.51,19.24,19.35,19.45,19.67,19.08,19.05,19.50,19.41,19.21,19.27,20.18,20.03,19.95,20.31,20.49,19.75,19.15,19.55,19.14,18.35,18.32,18.69,17.93,17.40,18.08,17.73,16.71,16.87,17.51,16.85,16.04,16.44,16.93,16.11,16.25,16.53,16.43,15.90,16.29,16.39,17.03,17.31,17.96,17.92,17.00,17.47,18.13,17.92,17.28,17.99,18.74,17.84,18.02,17.45,16.86,17.95,17.08,16.42,16.89,17.60,16.89,16.30,17.28,17.24,16.25,16.66,17.52,17.02,16.65,16.32,15.80,16.59,15.81,14.73,15.36,14.39,14.41,15.29,15.45,14.50,14.94,15.58,15.60,14.93,16.21,16.11,15.66,15.71,16.44,16.54,16.08,15.87,16.14,14.90,14.70,16.02,15.32,14.36,14.68,15.58,14.91,14.30,15.20,15.50,14.48,14.59,15.49,15.28,13.83,13.73,13.76,12.39,12.77,12.99,11.66,11.12,12.17,11.93,9.89,9.88,11.02,9.85,8.59,9.29,10.47,10.65,10.78,11.16,12.74,12.96,13.54,13.79,14.49,14.75,14.18,14.19,13.59,12.79,12.45,11.99,11.05,10.00,9.57,11.58,11.46,11.99,11.38,11.88,10.28,12.29,11.71,11.20,12.01,11.29,12.71,12.37,12.71,12.89,13.47,12.56,12.70,11.88,11.34,10.05,9.65,11.02,10.04,8.65,9.27,10.71,9.36,8.37,9.87,10.19,7.85,7.79,9.80,10.74,9.40,10.13,11.64,11.60,10.79,11.69,10.40,11.65,11.84,10.60,11.14,10.87,12.08,12.92,12.06,13.21,13.91,12.82,13.27,14.46,14.45,13.49,13.08,12.07,12.28,11.73,11.64,11.85,11.06,8.93,9.65,8.32,7.47,7.42,5.07,6.85,8.06,6.40,5.98,8.02,9.32,6.91,6.72,4.52,3.56,2.57,1.62,0.77,1.58,2.59,2.82,3.13,3.81,4.54,4.93,5.89,7.51,6.58,5.53,7.36,8.48,7.52,7.26,9.28,9.86,8.83,8.11,6.71,6.97,9.00,7.82,8.34,9.62,9.92,10.87,11.08,12.91,13.10,14.03,12.84,11.91,13.51,13.07,12.19,12.80,14.16,13.07,11.73,13.67,13.78,12.66,12.22,13.02,13.12,13.43,13.67,13.76],[30.10,30.22,29.53,29.71,28.85,29.03,28.45,28.97,29.86,29.99,30.38,30.64,30.74,30.94,31.05,31.10,30.83,30.92,30.67,30.31,30.24,29.97,29.73,28.85,28.95,29.44,28.93,29.74,30.25,30.04,29.65,29.93,29.84,30.15,30.10,30.48,30.45,30.76,30.78,30.78,30.34,30.56,30.41,30.51,30.73,30.51,30.86,30.99,30.86,30.58,30.78,30.38,30.75,30.47,30.07,30.08,30.34,30.40,30.70,30.73,31.07,31.09,31.11,30.84,31.06,31.02,31.11,31.08,31.01,30.73,30.66,30.46,30.32,29.66,29.90,29.13,29.11,29.13,28.70,29.59,28.01,29.52,29.70,28.13,29.11,28.65,29.35,28.09,29.44,29.47,29.81,29.75,29.55,28.72,29.48,29.12,29.29,29.14,28.33,28.80,28.74,27.47,27.03,27.65,28.00,26.34,26.79,27.65,26.63,26.81,27.46,27.78,27.43,27.14,28.57,27.64,27.82,28.79,28.89,28.34,29.27,29.32,29.55,30.12,30.42,30.74,30.24,30.50,29.79,30.20,29.98,29.90,30.26,29.96,30.38,30.08,30.40,30.46,30.30,30.62,30.99,30.99,31.07,30.90,31.07,30.82,30.66,30.42,30.87,30.66,30.86,31.09,31.04,31.06,31.21,31.20,31.20,31.19,31.18,31.24,31.19,31.30,31.25,31.31,31.34,31.39,31.34,31.36,31.35,31.37,31.33,31.37,31.45,31.38,31.39,31.42,31.44,31.41,31.43,31.49,31.45,31.47,31.49,31.53,31.47,31.45,31.55,31.46,31.47,31.51,31.50,31.48,31.47,31.52,31.43,31.48,31.48,31.42,31.46,31.46,31.53,31.43,31.47,31.49,31.56,31.49,31.50,31.54,31.44,31.50,31.52,31.54,31.50,31.52,31.55,31.56,31.52,31.57,31.57,31.56,31.56,31.54,31.58,31.54,31.58,31.61,31.56,31.58,31.61,31.62,31.55,31.60,31.62,31.60,31.61,31.64,31.64,31.61,31.61,31.64,31.60,31.64,31.64,31.64,31.60,31.64,31.65,31.60,31.63,31.65,31.64,31.61,31.65,31.65,31.59,31.63,31.65,31.66,31.60,31.65,31.65,31.65,31.62,31.64,31.64,31.60,31.63,31.63,31.64,31.61,31.64,31.65,31.64,31.64,31.67,31.67,31.67,31.66,31.66,31.64,31.63,31.62,31.65,31.67,31.67,31.68,31.66,31.65,31.65,31.67,31.66,31.67,31.64,31.63,31.64,31.67,31.65,31.66,31.63,31.61,31.60,31.62,31.66,31.65,31.63,31.62,31.63,31.63,31.64,31.67,31.67,31.67,31.64,31.64,31.64,31.64,31.64,31.66,31.65,31.65,31.67,31.68,31.67,31.68,31.66,31.66,31.65,31.65,31.65,31.66,31.67,31.68,31.67,31.69,31.67,31.66,31.65,31.64,31.63,31.64,31.64,31.64,31.64,31.63,31.63,31.65,31.66,31.67,31.68,31.67,31.68,31.66,31.65,31.66,31.67,31.65,31.66,31.64,31.64,31.64,31.64,31.66,31.65,31.64,31.64,31.67,31.65,31.67,31.64,31.63,31.62,31.63,31.66,31.67,31.66,31.67,31.66,31.65,31.65,31.64,31.66,31.66,31.66,31.66,31.67,31.68,31.66,31.67,31.66,31.65,31.63,31.64,31.65,31.66,31.65,31.67,31.67,31.67,31.66,31.66,31.65,31.65,31.65,31.65,31.66,31.65,31.66,31.66,31.67,31.67,31.66,31.66,31.65,31.65,31.65,31.65,31.66,31.66,31.67,31.66,31.67,31.66,31.65,31.65,31.65,31.66,31.66,31.67,31.66,31.66,31.66,31.67,31.66,31.67,31.64,31.65,31.65,31.66,31.67,31.67,31.66,31.66,31.65,31.67,31.67,31.65,31.65,31.65,31.66,31.66,31.65,31.65,31.66,31.66,31.67,31.66,31.66,31.66,31.66,31.66,31.66,31.65,31.66,31.65,31.65,31.65,31.65,31.65,31.66,31.66,31.65,31.65,31.65,31.64,31.65,31.64,31.64,31.65,31.64,31.65,31.65,31.66,31.65,31.65,31.66,31.65,31.65,31.65,31.66,31.66,31.65,31.66,31.66,31.65,31.66,31.66,31.67,31.65,31.65,31.65,31.64,31.65,31.64,31.64,31.66,31.65,31.66,31.66,31.66,31.65,31.66,31.65,31.65,31.64,31.66,31.64,31.66,31.61,31.65,31.63,31.64,31.64,31.64,31.65,31.65,31.66,31.65,31.66,31.66,31.66,31.66,31.64,31.66,31.65,31.66,31.65,31.66,31.64,31.64,31.66,31.61,31.62,31.66,31.64,31.66,31.65,31.66,31.66,31.66,31.64,31.65,31.65,31.65,31.29,31.25,31.29,31.42,31.41,31.25,31.37,31.43,31.32,31.32,31.44,31.43,31.31,31.45,31.48,31.44,31.40,31.50,31.50,31.36,31.46,31.53,31.50,31.48,31.50,31.50,31.46,31.44,31.46,31.36,31.33,31.38,31.47,31.34,31.32,31.30,31.26,31.26,31.17,31.26,31.17,31.22,31.13,31.05,31.07,30.98,30.98,31.04,30.95,30.77,30.81,30.81,30.42,30.60,30.26,30.14,30.23,29.63,29.56,29.01,29.47,28.93,28.94,29.44,29.32,28.18,27.69,27.56,26.01,26.93,26.37,27.31,27.68,28.83,29.27,28.95,29.33,29.11,29.82,29.22,30.18,30.06,30.28,30.24,29.34,29.11,29.02,28.48,28.32,26.76,27.94,26.92,27.02,27.85,26.92,25.65,25.09,24.20,23.70,24.97,24.76,26.15,26.07,26.41,25.96,25.17,23.95,22.93,22.41,21.89,21.93,21.70,20.80,20.31,19.57,19.59,19.67,19.87,20.23,19.61,19.56,19.72,19.38,19.73,19.23,19.27,19.52,19.12,19.42,19.49,20.44,20.52,20.04,20.18,20.25,19.64,19.41,19.27,18.92,18.26,18.37,18.45,17.45,17.44,18.08,17.49,16.52,16.86,17.52,16.61,16.08,16.62,16.99,16.01,16.39,16.57,16.41,15.98,16.56,16.60,17.18,17.81,18.37,18.42,17.68,17.74,18.50,18.20,17.86,18.49,19.03,18.25,17.95,18.06,17.47,17.90,17.13,16.99,17.17,17.44,17.03,16.77,17.22,17.15,16.46,16.63,17.53,17.16,16.92,16.62,16.04,16.78,16.21,15.17,15.02,14.34,14.70,15.07,15.13,14.68,15.20,15.61,15.46,15.20,16.43,15.94,15.99,16.45,17.33,17.60,17.34,16.87,17.15,15.56,15.58,16.49,15.75,14.95,15.19,15.86,15.07,14.92,15.10,15.50,14.82,14.66,15.25,15.01,14.23,13.51,13.11,12.56,12.99,13.04,11.55,11.35,12.19,11.86,9.97,10.27,11.63,9.91,8.39,9.71,11.38,10.82,11.22,11.41,13.37,13.38,14.30,14.81,15.59,16.27,15.73,15.66,14.04,14.22,13.05,12.27,11.34,9.77,9.64,12.02,11.98,13.14,11.37,12.88,10.59,12.99,11.81,10.88,12.60,11.52,13.93,12.91,14.15,14.28,15.12,13.49,14.35,12.16,11.70,10.08,9.25,11.60,10.62,8.37,9.14,11.10,8.96,7.27,9.34,10.02,7.81,7.38,8.84,10.41,9.28,9.41,11.02,11.23,10.50,11.46,10.03,11.73,11.65,10.82,11.26,11.57,12.66,13.58,12.80,14.20,14.25,13.40,13.87,14.76,14.55,13.80,13.38,12.46,12.67,12.15,11.89,12.53,11.74,9.57,10.55,9.39,8.20,7.71,6.05,7.57,8.89,6.45,6.64,8.84,9.19,7.55,8.16,4.89,4.30,3.93,2.84,1.29,0.77,1.83,2.70,2.72,3.03,4.15,4.69,4.99,7.00,6.47,6.10,7.64,8.58,7.60,7.91,9.98,10.16,9.61,8.53,7.61,7.59,9.84,8.61,9.15,10.60,10.45,11.54,11.39,13.52,13.55,14.18,13.05,12.73,13.97,13.50,12.29,13.36,14.03,12.74,11.80,13.66,13.41,12.26,12.10,13.38,13.47,13.87,14.16,14.34],[30.14,30.34,29.70,29.86,29.05,29.23,28.68,29.17,29.79,29.95,30.30,30.68,30.71,30.90,31.00,31.06,30.80,30.91,30.63,30.31,30.24,29.94,29.79,28.91,29.07,29.55,29.12,29.80,30.21,30.12,29.77,29.99,29.99,30.30,30.17,30.57,30.44,30.76,30.85,30.82,30.40,30.68,30.48,30.64,30.83,30.61,30.90,31.03,30.91,30.65,30.84,30.33,30.72,30.50,30.16,30.14,30.42,30.41,30.73,30.75,31.07,31.11,31.10,30.87,31.01,31.02,31.13,31.07,31.00,30.81,30.70,30.43,30.44,29.86,29.96,29.21,29.29,29.29,28.98,29.79,28.62,29.68,29.89,28.45,29.27,28.87,29.54,28.23,29.53,29.61,29.85,29.85,29.54,28.72,29.49,29.35,29.37,29.24,28.25,29.00,28.84,27.75,27.04,27.73,28.28,26.62,26.84,28.10,27.02,27.11,27.84,28.26,27.77,27.45,28.84,27.92,28.10,28.93,29.14,28.83,29.35,29.49,29.70,30.20,30.44,30.73,30.33,30.55,29.86,30.21,29.94,29.93,30.29,30.00,30.52,30.08,30.48,30.54,30.34,30.64,31.06,31.03,31.09,30.90,31.10,30.84,30.68,30.44,30.96,30.68,30.91,31.12,31.11,31.09,31.23,31.22,31.21,31.19,31.23,31.25,31.20,31.30,31.27,31.33,31.34,31.38,31.38,31.37,31.36,31.40,31.35,31.37,31.43,31.38,31.39,31.42,31.44,31.40,31.42,31.47,31.45,31.47,31.49,31.52,31.47,31.45,31.54,31.46,31.47,31.50,31.53,31.49,31.48,31.53,31.46,31.49,31.52,31.47,31.49,31.48,31.55,31.49,31.48,31.54,31.54,31.51,31.52,31.54,31.51,31.50,31.55,31.56,31.52,31.54,31.55,31.55,31.52,31.56,31.58,31.57,31.55,31.54,31.56,31.53,31.56,31.60,31.54,31.57,31.60,31.61,31.55,31.61,31.63,31.59,31.61,31.64,31.63,31.61,31.62,31.64,31.60,31.63,31.65,31.64,31.61,31.64,31.65,31.61,31.64,31.66,31.64,31.62,31.66,31.66,31.60,31.64,31.66,31.66,31.61,31.65,31.66,31.65,31.62,31.64,31.65,31.61,31.63,31.63,31.64,31.61,31.63,31.66,31.63,31.64,31.67,31.67,31.66,31.66,31.66,31.64,31.64,31.63,31.65,31.67,31.67,31.68,31.67,31.65,31.65,31.68,31.65,31.66,31.64,31.63,31.64,31.67,31.65,31.66,31.64,31.62,31.62,31.64,31.66,31.64,31.64,31.64,31.63,31.64,31.64,31.67,31.67,31.67,31.65,31.65,31.64,31.65,31.65,31.66,31.65,31.65,31.67,31.68,31.68,31.68,31.66,31.66,31.65,31.65,31.65,31.66,31.67,31.68,31.67,31.69,31.67,31.66,31.65,31.65,31.64,31.65,31.64,31.64,31.64,31.64,31.63,31.65,31.67,31.67,31.68,31.67,31.68,31.66,31.65,31.66,31.68,31.65,31.66,31.64,31.65,31.65,31.64,31.67,31.65,31.65,31.65,31.67,31.65,31.67,31.64,31.63,31.63,31.63,31.66,31.68,31.66,31.68,31.65,31.66,31.64,31.64,31.66,31.66,31.67,31.67,31.68,31.68,31.67,31.67,31.66,31.65,31.64,31.64,31.65,31.66,31.65,31.67,31.68,31.68,31.67,31.67,31.66,31.66,31.66,31.65,31.66,31.66,31.67,31.67,31.67,31.68,31.67,31.67,31.66,31.65,31.65,31.65,31.67,31.67,31.67,31.67,31.67,31.66,31.66,31.65,31.65,31.67,31.66,31.67,31.66,31.67,31.66,31.67,31.66,31.67,31.64,31.65,31.66,31.67,31.67,31.67,31.67,31.66,31.65,31.67,31.67,31.66,31.66,31.65,31.66,31.67,31.65,31.64,31.67,31.67,31.67,31.66,31.67,31.66,31.67,31.67,31.66,31.65,31.66,31.66,31.65,31.66,31.65,31.65,31.66,31.66,31.65,31.66,31.65,31.65,31.65,31.64,31.64,31.65,31.65,31.65,31.64,31.66,31.65,31.66,31.66,31.66,31.64,31.66,31.66,31.67,31.67,31.66,31.67,31.65,31.67,31.66,31.67,31.66,31.65,31.64,31.64,31.66,31.64,31.64,31.66,31.65,31.66,31.66,31.67,31.65,31.66,31.66,31.65,31.65,31.66,31.65,31.66,31.62,31.66,31.63,31.63,31.63,31.65,31.66,31.66,31.66,31.66,31.67,31.66,31.66,31.66,31.65,31.66,31.65,31.67,31.66,31.66,31.65,31.65,31.66,31.63,31.62,31.66,31.65,31.66,31.65,31.66,31.67,31.66,31.65,31.66,31.65,31.65,31.30,31.26,31.32,31.46,31.42,31.28,31.39,31.43,31.33,31.33,31.44,31.42,31.33,31.45,31.48,31.45,31.39,31.51,31.51,31.40,31.48,31.54,31.51,31.50,31.52,31.52,31.49,31.48,31.49,31.40,31.40,31.43,31.51,31.38,31.36,31.32,31.28,31.29,31.19,31.27,31.19,31.25,31.15,31.06,31.07,30.99,30.99,31.03,30.95,30.81,30.80,30.81,30.34,30.61,30.23,30.10,30.29,29.61,29.60,28.84,29.44,28.87,28.85,29.42,29.25,28.04,27.72,27.31,25.80,26.65,26.20,27.36,27.62,28.87,29.37,28.96,29.43,29.12,29.84,29.19,30.24,30.04,30.31,30.31,29.34,28.96,28.81,28.33,28.18,26.47,27.79,26.64,26.71,27.66,26.68,25.41,24.83,23.85,23.47,24.87,24.51,26.15,25.72,26.20,25.68,24.72,23.44,22.36,21.60,21.37,21.35,21.11,20.20,19.76,19.13,19.11,19.13,19.52,19.57,19.15,19.35,19.31,19.01,19.46,19.22,19.00,19.30,19.28,19.50,19.40,20.30,20.37,19.97,20.12,20.17,19.33,18.82,18.94,18.65,17.67,18.06,18.10,17.15,17.10,17.73,16.89,16.14,16.65,17.14,16.01,15.87,16.40,16.30,15.40,16.31,16.34,15.68,15.47,15.89,15.78,16.84,17.06,17.50,17.83,17.15,17.33,17.83,17.89,17.55,18.07,18.59,17.95,18.36,17.81,17.19,17.89,17.57,16.80,17.07,17.62,17.28,16.55,17.17,17.29,16.60,16.40,17.10,16.98,16.29,16.13,15.44,16.19,15.96,14.92,14.70,14.04,14.96,15.60,15.18,14.91,15.32,15.63,15.47,15.15,16.45,15.91,15.51,16.20,16.66,17.54,17.15,16.56,17.34,15.91,15.41,16.58,16.15,15.07,15.26,16.10,15.95,15.35,15.78,16.31,15.64,15.18,15.82,15.92,14.97,13.82,13.22,13.04,14.14,13.83,12.15,12.08,13.52,12.25,10.17,11.38,12.01,10.05,8.88,10.34,11.26,10.48,10.28,10.22,12.31,12.06,13.29,13.94,14.58,15.28,14.21,14.13,13.22,13.02,11.99,11.35,10.57,9.54,9.51,11.68,12.03,12.27,11.15,11.96,10.27,12.44,11.24,10.51,11.70,10.81,12.31,12.09,13.07,13.27,14.03,12.39,12.45,11.33,10.63,9.13,8.32,9.83,9.40,7.23,8.35,9.25,8.46,6.49,8.53,9.19,7.29,7.03,8.40,9.49,8.79,8.77,10.23,10.89,10.34,10.57,9.17,10.96,11.39,10.27,10.90,11.54,12.80,14.04,13.05,14.35,14.66,14.41,14.93,15.82,15.66,14.83,14.42,13.85,13.94,12.96,13.03,13.61,12.87,11.13,11.76,10.07,8.69,8.26,6.83,7.89,8.91,7.04,6.31,8.74,9.13,6.87,6.50,4.47,4.40,4.54,4.18,2.35,1.39,0.77,1.56,2.41,2.95,3.18,3.95,4.66,6.37,6.29,5.66,6.14,8.16,8.18,7.39,9.17,10.11,9.70,8.93,7.19,8.22,9.92,9.41,9.93,11.87,11.40,12.52,12.80,14.33,14.26,15.08,14.13,13.30,14.48,14.48,13.65,13.48,14.23,13.58,11.85,13.57,13.04,12.02,11.39,12.26,12.91,13.14,13.97,13.67],[29.64,30.02,29.26,29.46,28.42,28.83,28.08,28.38,29.24,29.47,29.62,30.43,30.40,30.77,30.89,30.97,30.64,30.79,30.48,29.85,29.94,29.51,29.45,28.32,28.63,28.92,28.67,29.50,30.10,29.89,29.24,29.27,29.55,29.34,29.64,30.11,30.11,30.51,30.56,30.60,30.05,30.46,30.23,30.18,30.71,30.31,30.80,30.94,30.78,30.34,30.74,30.19,30.62,30.35,29.81,29.81,30.16,30.10,30.59,30.63,30.98,30.99,30.98,30.62,30.84,30.87,30.97,30.96,30.82,30.50,30.42,30.09,29.58,29.22,29.15,28.47,28.43,28.70,28.28,29.27,27.82,29.31,29.60,28.04,29.00,28.49,29.21,27.76,29.29,29.30,29.69,29.64,29.45,28.35,29.36,29.11,29.20,28.93,28.08,28.67,28.49,27.21,26.62,27.34,27.71,25.89,26.46,27.35,26.53,26.21,27.16,27.44,27.08,26.91,27.97,27.23,27.55,28.36,28.28,27.87,28.46,28.86,29.35,29.89,30.16,30.59,29.99,30.33,29.35,29.72,29.51,29.33,29.87,29.52,30.24,29.69,30.12,30.18,29.97,30.36,30.82,30.84,30.98,30.77,30.94,30.64,30.47,30.14,30.74,30.43,30.68,30.92,30.89,30.91,31.08,31.08,31.10,31.10,31.02,31.14,31.09,31.20,31.05,31.24,31.28,31.24,31.25,31.30,31.24,31.25,31.19,31.21,31.34,31.27,31.27,31.32,31.36,31.30,31.31,31.39,31.35,31.38,31.42,31.47,31.40,31.36,31.49,31.38,31.40,31.45,31.47,31.41,31.40,31.47,31.37,31.43,31.47,31.39,31.37,31.42,31.51,31.39,31.37,31.48,31.51,31.41,31.49,31.51,31.44,31.47,31.53,31.53,31.44,31.51,31.54,31.54,31.46,31.54,31.56,31.55,31.54,31.54,31.56,31.55,31.55,31.59,31.56,31.59,31.60,31.61,31.58,31.61,31.63,31.61,31.64,31.65,31.64,31.63,31.63,31.64,31.61,31.64,31.65,31.65,31.61,31.65,31.65,31.61,31.65,31.65,31.65,31.62,31.66,31.66,31.63,31.65,31.66,31.66,31.62,31.66,31.65,31.65,31.64,31.64,31.65,31.63,31.64,31.63,31.64,31.63,31.64,31.67,31.65,31.64,31.67,31.67,31.67,31.66,31.66,31.64,31.63,31.62,31.65,31.67,31.67,31.68,31.67,31.65,31.65,31.68,31.66,31.67,31.64,31.64,31.64,31.67,31.65,31.67,31.64,31.62,31.62,31.64,31.66,31.64,31.64,31.62,31.63,31.63,31.64,31.67,31.67,31.67,31.65,31.65,31.64,31.65,31.65,31.66,31.65,31.65,31.67,31.68,31.67,31.68,31.66,31.65,31.65,31.65,31.65,31.66,31.67,31.69,31.67,31.69,31.67,31.66,31.65,31.65,31.64,31.64,31.64,31.64,31.65,31.63,31.63,31.64,31.66,31.67,31.69,31.67,31.69,31.66,31.65,31.65,31.68,31.65,31.67,31.64,31.64,31.64,31.64,31.67,31.65,31.65,31.64,31.68,31.65,31.68,31.64,31.64,31.63,31.64,31.66,31.68,31.66,31.68,31.65,31.66,31.65,31.64,31.66,31.66,31.67,31.67,31.68,31.68,31.67,31.67,31.66,31.64,31.63,31.64,31.65,31.66,31.65,31.67,31.67,31.68,31.67,31.67,31.66,31.66,31.65,31.65,31.65,31.66,31.66,31.67,31.67,31.68,31.67,31.67,31.66,31.65,31.65,31.66,31.67,31.67,31.67,31.67,31.67,31.66,31.65,31.65,31.65,31.67,31.66,31.67,31.66,31.67,31.66,31.67,31.66,31.67,31.65,31.65,31.66,31.66,31.67,31.67,31.66,31.66,31.65,31.67,31.66,31.66,31.66,31.66,31.66,31.67,31.65,31.65,31.66,31.67,31.67,31.66,31.67,31.66,31.67,31.67,31.66,31.66,31.66,31.66,31.65,31.66,31.65,31.66,31.66,31.67,31.65,31.66,31.65,31.65,31.66,31.65,31.65,31.66,31.66,31.66,31.65,31.66,31.66,31.66,31.66,31.66,31.65,31.65,31.65,31.67,31.66,31.66,31.66,31.65,31.67,31.67,31.67,31.66,31.66,31.66,31.65,31.66,31.65,31.65,31.67,31.66,31.66,31.66,31.67,31.65,31.66,31.66,31.66,31.65,31.66,31.65,31.66,31.63,31.66,31.64,31.65,31.65,31.66,31.66,31.66,31.66,31.66,31.66,31.67,31.66,31.66,31.65,31.66,31.66,31.67,31.66,31.66,31.65,31.66,31.65,31.64,31.63,31.66,31.66,31.66,31.66,31.67,31.67,31.67,31.66,31.66,31.65,31.66,31.30,31.24,31.32,31.48,31.46,31.30,31.49,31.48,31.38,31.41,31.53,31.49,31.32,31.54,31.52,31.48,31.45,31.52,31.55,31.42,31.53,31.56,31.52,31.52,31.54,31.54,31.49,31.49,31.50,31.40,31.41,31.45,31.52,31.42,31.42,31.33,31.31,31.36,31.21,31.30,31.25,31.30,31.17,31.08,31.08,30.98,30.93,31.04,30.97,30.80,30.89,30.79,30.38,30.60,30.26,30.05,30.32,29.55,29.58,29.03,29.48,28.87,28.83,29.52,29.35,28.18,27.89,27.49,26.64,27.20,26.63,27.68,27.80,28.86,29.29,28.90,29.42,29.08,29.88,29.34,30.27,30.05,30.24,30.11,29.14,28.92,28.70,28.28,27.93,26.44,27.57,26.36,26.20,27.34,26.59,25.11,24.78,23.87,23.63,24.87,24.82,26.10,25.63,26.23,25.68,25.29,23.90,22.92,22.04,21.18,20.48,20.28,19.43,18.97,18.04,18.13,18.07,18.59,18.78,18.24,18.07,18.30,17.85,18.25,17.59,17.53,17.90,18.12,17.61,17.78,18.58,18.44,18.04,18.51,18.93,18.28,17.36,17.87,17.45,16.71,16.45,16.91,16.32,15.73,16.30,16.03,15.05,15.04,15.68,15.26,14.50,14.71,15.24,14.71,14.79,15.00,15.00,14.57,14.94,15.28,15.75,16.04,16.52,16.72,15.72,15.86,16.88,16.75,15.66,16.54,17.46,16.47,16.87,15.66,15.20,16.42,15.34,15.01,15.21,15.94,14.95,14.80,15.43,15.40,14.30,14.62,15.59,15.13,14.84,14.79,14.33,14.96,14.10,13.25,13.54,12.75,12.78,13.25,13.66,12.93,13.39,14.03,13.98,13.84,14.50,14.70,14.49,14.51,15.33,15.72,15.43,15.11,15.47,14.07,13.77,14.91,14.43,13.47,13.17,14.27,13.78,13.18,13.67,14.17,13.19,12.80,13.88,14.01,12.33,12.16,11.06,10.79,11.20,10.54,9.97,9.82,10.93,10.11,9.00,9.45,9.56,8.86,7.55,9.36,10.03,9.50,9.79,9.66,11.39,11.48,12.20,12.57,13.26,13.47,12.91,12.96,12.06,11.48,10.88,10.43,10.06,8.59,9.01,10.84,11.34,11.46,10.79,11.19,9.55,11.39,10.47,9.56,10.42,10.28,11.27,11.06,11.77,11.88,12.49,11.28,11.29,10.17,9.58,8.17,7.39,8.88,8.39,7.55,7.38,8.40,8.34,6.64,7.41,8.18,6.63,5.78,7.11,8.55,7.75,7.55,9.09,9.65,8.92,9.38,8.22,9.67,9.98,8.93,9.91,9.84,11.03,12.10,11.60,12.64,12.87,11.77,12.68,13.78,13.21,12.78,11.97,11.30,11.93,11.65,11.70,12.31,12.23,10.29,10.81,9.36,8.48,8.80,6.33,7.36,8.02,5.76,5.83,8.28,8.14,5.89,5.75,4.16,4.71,4.15,4.10,2.67,2.28,1.38,0.76,1.64,2.34,2.61,3.22,3.57,5.17,5.07,4.34,5.72,6.73,6.83,6.56,7.82,8.95,8.84,8.10,6.98,7.56,9.18,8.61,8.90,10.51,10.04,10.71,10.30,11.84,12.08,12.50,11.65,10.78,11.80,11.12,10.49,11.02,12.04,10.48,9.82,11.71,11.72,10.37,10.51,11.35,11.60,12.11,12.88,13.19],[29.83,30.10,29.37,29.58,28.60,28.93,28.25,28.47,29.49,29.66,30.09,30.55,30.54,30.86,30.95,31.02,30.76,30.82,30.58,30.09,30.17,29.64,29.62,28.46,28.73,29.15,28.71,29.56,30.20,29.96,29.31,29.57,29.71,29.68,29.77,30.22,30.21,30.58,30.64,30.62,30.11,30.40,30.24,30.26,30.68,30.37,30.84,30.92,30.80,30.43,30.75,30.26,30.67,30.44,29.92,29.93,30.24,30.17,30.62,30.67,31.01,30.98,31.03,30.69,30.92,30.94,31.01,30.99,30.84,30.58,30.54,30.25,29.98,29.24,29.53,28.51,28.65,28.72,28.35,29.28,27.80,29.38,29.66,28.13,29.05,28.46,29.26,27.97,29.38,29.39,29.76,29.69,29.55,28.72,29.42,29.13,29.31,28.98,28.47,28.78,28.52,27.39,27.10,27.47,27.74,26.24,26.89,27.37,26.70,26.68,27.42,27.42,27.15,27.32,28.13,27.34,27.75,28.47,28.40,27.97,28.58,28.94,29.43,29.92,30.28,30.66,30.03,30.38,29.43,29.85,29.55,29.30,30.01,29.59,30.27,29.86,30.12,30.21,30.10,30.42,30.85,30.92,31.01,30.78,30.99,30.68,30.51,30.25,30.82,30.51,30.74,30.98,30.93,30.95,31.07,31.06,31.13,31.15,31.03,31.16,31.14,31.28,31.09,31.27,31.30,31.30,31.29,31.33,31.31,31.30,31.26,31.28,31.39,31.32,31.31,31.37,31.41,31.38,31.38,31.43,31.41,31.42,31.46,31.52,31.45,31.43,31.53,31.47,31.45,31.51,31.51,31.49,31.45,31.51,31.43,31.47,31.49,31.43,31.41,31.47,31.53,31.44,31.47,31.48,31.54,31.48,31.51,31.53,31.49,31.50,31.51,31.50,31.55,31.53,31.57,31.57,31.52,31.58,31.59,31.59,31.56,31.57,31.59,31.57,31.60,31.62,31.60,31.62,31.63,31.63,31.61,31.64,31.64,31.63,31.66,31.66,31.65,31.65,31.64,31.66,31.63,31.66,31.66,31.66,31.64,31.67,31.66,31.64,31.66,31.67,31.66,31.64,31.68,31.67,31.65,31.66,31.68,31.67,31.64,31.68,31.67,31.67,31.66,31.66,31.67,31.65,31.67,31.66,31.66,31.66,31.66,31.67,31.66,31.66,31.69,31.68,31.68,31.67,31.66,31.66,31.65,31.64,31.66,31.68,31.68,31.68,31.67,31.66,31.66,31.68,31.67,31.67,31.66,31.65,31.66,31.68,31.66,31.67,31.65,31.64,31.63,31.65,31.67,31.67,31.65,31.63,31.65,31.65,31.66,31.67,31.68,31.68,31.65,31.66,31.64,31.65,31.65,31.66,31.66,31.67,31.68,31.68,31.68,31.67,31.67,31.66,31.65,31.65,31.66,31.67,31.67,31.68,31.68,31.69,31.67,31.66,31.66,31.66,31.64,31.65,31.65,31.65,31.65,31.64,31.64,31.66,31.67,31.67,31.68,31.68,31.69,31.66,31.66,31.66,31.68,31.66,31.68,31.64,31.65,31.65,31.65,31.67,31.65,31.65,31.65,31.68,31.65,31.68,31.65,31.65,31.64,31.65,31.67,31.68,31.66,31.68,31.66,31.66,31.65,31.64,31.66,31.66,31.66,31.67,31.68,31.68,31.67,31.67,31.66,31.65,31.65,31.65,31.66,31.66,31.65,31.67,31.68,31.67,31.67,31.67,31.67,31.67,31.66,31.65,31.67,31.66,31.66,31.66,31.67,31.67,31.68,31.67,31.66,31.66,31.66,31.67,31.66,31.67,31.67,31.67,31.67,31.66,31.66,31.66,31.65,31.67,31.66,31.67,31.67,31.67,31.67,31.67,31.66,31.67,31.66,31.66,31.66,31.67,31.67,31.67,31.67,31.67,31.66,31.67,31.67,31.66,31.66,31.67,31.66,31.67,31.66,31.66,31.67,31.67,31.67,31.67,31.67,31.66,31.67,31.67,31.67,31.66,31.66,31.66,31.65,31.66,31.66,31.65,31.66,31.66,31.65,31.66,31.65,31.65,31.66,31.66,31.65,31.66,31.66,31.67,31.66,31.66,31.66,31.66,31.66,31.66,31.66,31.65,31.65,31.67,31.66,31.66,31.66,31.65,31.67,31.66,31.67,31.66,31.66,31.66,31.65,31.66,31.65,31.66,31.66,31.65,31.66,31.66,31.67,31.65,31.66,31.66,31.66,31.65,31.66,31.64,31.65,31.63,31.66,31.64,31.65,31.65,31.65,31.66,31.65,31.66,31.66,31.66,31.67,31.67,31.66,31.65,31.66,31.66,31.66,31.66,31.66,31.65,31.65,31.66,31.64,31.64,31.66,31.65,31.66,31.66,31.66,31.67,31.67,31.66,31.65,31.66,31.66,31.31,31.26,31.35,31.46,31.45,31.30,31.46,31.47,31.41,31.40,31.49,31.48,31.35,31.50,31.51,31.47,31.45,31.52,31.54,31.41,31.51,31.55,31.52,31.50,31.51,31.52,31.49,31.48,31.49,31.39,31.38,31.44,31.51,31.41,31.39,31.34,31.32,31.35,31.23,31.31,31.29,31.28,31.17,31.11,31.10,31.00,30.97,31.08,30.98,30.81,30.89,30.82,30.39,30.65,30.30,30.09,30.30,29.55,29.53,29.01,29.37,28.71,28.74,29.34,29.25,27.96,27.83,27.38,26.39,27.12,26.61,27.70,27.89,28.80,29.30,28.91,29.34,28.95,29.80,29.10,30.21,29.96,30.19,30.10,29.22,28.86,28.70,28.27,28.00,26.38,27.62,26.51,26.54,27.58,26.61,25.37,24.85,23.94,23.72,24.92,24.79,26.14,25.65,26.06,25.66,24.96,23.61,22.32,22.00,20.91,20.58,20.47,19.27,18.73,17.55,17.66,17.61,17.93,18.17,17.81,17.64,17.69,17.31,17.96,17.37,17.13,17.64,17.87,17.54,17.66,18.43,18.52,18.00,18.50,19.04,18.00,17.11,17.77,17.20,16.14,15.93,16.66,15.41,15.08,15.69,15.42,14.41,14.51,15.08,14.41,13.86,14.19,14.57,13.77,13.99,14.40,14.13,13.64,14.06,14.34,15.13,15.44,15.99,16.26,15.32,15.37,16.37,16.31,15.34,16.19,17.17,16.14,16.72,15.33,14.81,16.06,15.04,14.59,14.79,15.74,14.69,14.28,14.87,15.19,13.99,14.08,15.15,14.90,14.26,14.13,13.80,14.76,13.70,12.58,12.85,12.14,12.26,13.01,13.15,12.22,12.99,13.74,13.28,13.27,14.19,14.17,13.73,14.16,15.15,15.78,15.48,15.02,15.24,14.00,13.41,14.66,14.36,12.98,13.07,14.19,13.71,12.58,13.46,13.87,12.88,12.36,13.28,13.39,11.66,11.36,10.52,10.30,10.63,10.53,9.61,9.54,9.94,9.28,8.36,8.98,9.26,8.35,6.91,8.50,9.33,8.52,8.64,8.31,10.36,10.47,11.19,11.95,12.88,13.34,12.34,12.78,11.33,11.19,10.30,9.48,9.10,8.77,8.70,10.43,11.20,11.15,10.26,11.05,9.30,11.23,10.24,9.18,10.12,9.53,11.30,10.76,11.75,11.85,12.20,11.13,10.85,9.56,8.75,7.53,7.08,8.02,7.87,6.59,6.66,7.50,6.72,5.03,6.66,7.14,5.08,4.74,6.36,7.15,6.53,6.54,7.90,8.65,8.17,8.63,7.82,9.57,9.29,8.63,9.41,9.81,10.77,11.62,11.16,12.20,12.37,11.20,12.06,13.42,12.58,12.36,11.42,10.89,11.50,11.04,11.12,11.98,11.90,9.84,10.37,8.80,7.93,7.57,6.51,7.35,7.43,5.40,6.08,7.92,7.09,5.30,5.41,4.05,4.60,4.14,4.70,3.30,3.15,2.35,1.44,0.77,1.54,2.42,2.53,2.60,4.23,3.93,3.72,4.62,6.04,6.27,6.36,7.59,8.47,8.17,8.01,6.82,7.82,8.60,7.54,8.38,10.12,9.55,10.33,9.97,11.50,11.88,11.98,10.93,10.31,11.75,10.88,10.00,10.66,11.33,10.23,9.45,10.84,10.77,9.52,9.33,10.25,10.67,11.28,12.37,12.88],[29.98,30.12,29.34,29.62,28.67,28.70,28.24,28.67,29.47,29.75,30.14,30.52,30.56,30.84,30.97,31.00,30.75,30.81,30.56,30.15,30.11,29.73,29.66,28.47,28.68,29.39,28.75,29.72,30.19,30.00,29.53,29.69,29.69,29.86,29.78,30.19,30.16,30.62,30.71,30.67,30.16,30.42,30.23,30.26,30.68,30.52,30.87,30.94,30.80,30.44,30.81,30.25,30.71,30.47,30.08,30.08,30.26,30.20,30.66,30.61,31.00,30.99,31.02,30.68,30.93,30.92,31.03,31.01,30.90,30.51,30.52,30.24,29.94,29.41,29.51,28.66,28.62,28.82,28.23,29.42,27.73,29.31,29.63,27.66,29.02,28.41,29.22,27.46,29.32,29.28,29.68,29.68,29.44,28.32,29.31,29.07,29.36,28.95,27.73,28.59,28.45,26.85,26.31,27.21,27.34,25.50,26.04,27.12,26.03,26.39,27.06,27.47,26.94,26.76,28.22,27.14,27.54,28.51,28.65,28.27,28.92,29.23,29.42,30.01,30.24,30.57,30.09,30.36,29.51,29.94,29.58,29.54,30.13,29.65,30.26,29.71,30.20,30.25,30.00,30.43,30.88,30.90,31.00,30.76,31.01,30.68,30.52,30.22,30.82,30.46,30.73,31.02,30.92,30.92,31.09,31.10,31.11,31.13,31.12,31.17,31.13,31.22,31.21,31.26,31.28,31.31,31.29,31.30,31.29,31.33,31.26,31.27,31.37,31.31,31.30,31.34,31.40,31.35,31.35,31.44,31.39,31.40,31.44,31.51,31.43,31.38,31.52,31.45,31.43,31.51,31.50,31.46,31.43,31.50,31.41,31.43,31.46,31.40,31.36,31.41,31.51,31.46,31.35,31.49,31.52,31.40,31.47,31.50,31.48,31.48,31.52,31.51,31.45,31.49,31.53,31.55,31.49,31.56,31.58,31.53,31.55,31.55,31.58,31.54,31.58,31.61,31.59,31.60,31.63,31.62,31.58,31.63,31.64,31.63,31.64,31.65,31.65,31.63,31.64,31.65,31.62,31.64,31.66,31.65,31.62,31.66,31.66,31.63,31.65,31.67,31.66,31.62,31.67,31.67,31.60,31.65,31.66,31.65,31.62,31.66,31.65,31.66,31.62,31.64,31.66,31.61,31.65,31.64,31.64,31.63,31.64,31.66,31.63,31.65,31.67,31.67,31.67,31.66,31.66,31.64,31.65,31.63,31.65,31.67,31.67,31.67,31.67,31.66,31.65,31.67,31.66,31.66,31.64,31.64,31.65,31.66,31.65,31.66,31.64,31.62,31.62,31.63,31.66,31.65,31.64,31.63,31.63,31.63,31.64,31.66,31.67,31.66,31.65,31.65,31.64,31.64,31.64,31.66,31.64,31.65,31.66,31.68,31.67,31.67,31.66,31.65,31.65,31.65,31.66,31.66,31.66,31.68,31.67,31.69,31.66,31.66,31.65,31.64,31.63,31.64,31.64,31.64,31.64,31.64,31.63,31.65,31.66,31.67,31.68,31.66,31.68,31.66,31.65,31.65,31.67,31.65,31.66,31.64,31.65,31.65,31.64,31.66,31.65,31.65,31.64,31.67,31.65,31.66,31.64,31.63,31.64,31.63,31.66,31.67,31.65,31.67,31.65,31.65,31.64,31.62,31.65,31.65,31.65,31.66,31.67,31.67,31.66,31.66,31.66,31.63,31.63,31.64,31.65,31.66,31.64,31.67,31.67,31.66,31.65,31.65,31.67,31.65,31.65,31.64,31.66,31.65,31.66,31.65,31.66,31.67,31.66,31.66,31.65,31.65,31.64,31.66,31.65,31.66,31.66,31.66,31.66,31.65,31.65,31.65,31.64,31.66,31.65,31.66,31.66,31.66,31.66,31.66,31.65,31.66,31.64,31.65,31.65,31.66,31.66,31.66,31.65,31.66,31.65,31.66,31.66,31.65,31.65,31.66,31.65,31.66,31.65,31.67,31.66,31.66,31.66,31.66,31.66,31.66,31.66,31.66,31.66,31.65,31.65,31.65,31.65,31.65,31.65,31.65,31.66,31.66,31.65,31.65,31.64,31.63,31.66,31.66,31.64,31.65,31.65,31.66,31.66,31.66,31.65,31.65,31.66,31.65,31.65,31.64,31.64,31.66,31.65,31.65,31.66,31.64,31.65,31.65,31.66,31.65,31.65,31.65,31.64,31.66,31.64,31.63,31.64,31.64,31.65,31.65,31.66,31.65,31.66,31.65,31.66,31.65,31.65,31.65,31.65,31.62,31.65,31.63,31.64,31.65,31.65,31.65,31.64,31.66,31.65,31.66,31.66,31.66,31.65,31.65,31.66,31.66,31.66,31.65,31.65,31.64,31.64,31.65,31.63,31.61,31.66,31.64,31.65,31.66,31.66,31.66,31.65,31.65,31.64,31.65,31.65,31.33,31.27,31.30,31.44,31.41,31.25,31.40,31.44,31.35,31.35,31.46,31.45,31.33,31.48,31.50,31.47,31.44,31.52,31.51,31.40,31.50,31.54,31.50,31.49,31.53,31.52,31.50,31.51,31.52,31.42,31.41,31.46,31.51,31.39,31.42,31.36,31.31,31.35,31.23,31.32,31.23,31.32,31.19,31.07,31.09,30.99,30.96,31.00,30.93,30.73,30.75,30.76,30.26,30.58,30.19,29.94,30.21,29.35,29.41,28.77,29.33,28.53,28.51,29.29,29.25,27.84,27.61,27.29,25.72,26.60,26.16,27.55,27.67,28.86,29.30,28.84,29.34,28.89,29.76,29.03,30.17,29.94,30.13,30.17,28.88,28.49,28.27,27.78,27.51,25.52,26.98,25.67,25.67,26.64,25.66,24.22,23.75,22.78,22.53,23.84,23.81,25.18,24.96,25.50,24.97,23.87,22.56,20.85,20.31,19.57,19.23,19.08,18.12,17.74,16.72,17.13,16.89,16.91,17.23,17.19,16.86,16.74,16.59,17.23,16.48,16.33,16.66,17.13,16.60,16.48,17.73,17.65,17.02,17.56,17.71,16.65,15.99,16.58,15.91,15.17,15.08,15.48,14.39,14.29,14.71,14.28,13.68,14.03,14.22,13.58,13.24,13.55,13.68,12.94,13.29,13.41,13.32,12.88,13.14,13.34,14.18,14.66,15.36,16.00,14.68,14.60,15.77,15.84,15.09,15.47,16.70,15.58,16.13,15.26,14.28,15.30,14.49,13.87,14.07,14.49,14.05,13.57,13.94,14.08,13.29,13.11,13.98,13.84,13.15,12.74,12.37,13.22,12.25,11.54,11.71,11.27,11.39,12.49,12.03,11.57,12.23,12.78,12.44,12.27,13.73,13.16,12.91,13.39,14.41,15.10,14.57,14.20,14.94,13.41,12.87,13.83,13.54,12.49,12.50,13.35,13.05,12.20,12.65,13.00,12.26,11.82,12.39,12.77,11.50,10.68,10.01,9.54,10.65,10.17,8.68,8.73,9.83,8.60,7.51,8.37,8.79,7.32,6.37,7.74,8.47,7.47,7.81,7.48,9.41,9.53,10.43,11.22,12.10,12.76,11.77,11.84,10.43,10.44,9.52,8.76,8.41,7.64,7.82,9.41,10.16,10.44,9.35,10.43,8.66,10.53,9.65,8.68,9.64,8.77,10.64,9.71,10.99,11.13,11.98,10.06,10.48,8.85,8.14,7.38,6.35,7.12,7.27,5.60,5.53,6.77,5.78,4.45,5.43,6.33,4.69,4.18,5.16,6.35,5.67,5.94,7.18,7.37,6.83,7.71,6.83,8.11,8.32,7.47,8.30,8.88,9.94,10.98,10.19,11.77,11.70,10.80,12.02,12.73,12.24,11.75,10.96,10.37,11.22,10.43,10.59,11.32,10.93,9.61,9.91,8.66,7.77,7.45,6.23,7.17,7.20,4.92,5.53,7.52,6.95,4.90,6.76,4.08,4.65,4.09,4.70,3.24,3.20,2.87,1.94,1.19,0.77,1.58,2.13,2.64,3.30,3.49,3.53,4.52,5.07,5.31,5.64,6.46,7.45,7.45,7.06,6.03,7.13,8.30,7.34,8.21,9.65,8.85,9.53,9.52,11.51,11.65,12.03,10.71,10.00,11.56,11.10,9.36,10.11,10.99,9.44,8.61,10.05,9.76,8.58,8.55,9.44,9.61,10.32,11.04,11.76],[29.86,30.05,29.30,29.54,28.43,28.62,28.09,28.44,29.32,29.60,29.95,30.44,30.49,30.78,30.91,30.96,30.72,30.81,30.56,30.11,30.16,29.71,29.67,28.33,28.64,29.28,28.70,29.71,30.17,30.09,29.43,29.56,29.73,29.78,29.69,30.25,30.10,30.62,30.66,30.66,30.12,30.43,30.26,30.31,30.70,30.50,30.85,30.94,30.80,30.45,30.78,30.22,30.68,30.47,30.00,30.08,30.33,30.25,30.70,30.64,30.98,30.97,31.01,30.71,30.90,30.87,30.99,30.95,30.88,30.51,30.49,30.13,29.90,29.34,29.44,28.54,28.58,28.83,28.40,29.43,27.96,29.33,29.68,27.79,29.10,28.43,29.22,27.40,29.32,29.20,29.65,29.68,29.37,28.13,29.18,28.99,29.17,28.77,27.47,28.35,28.40,26.73,25.96,27.03,27.55,25.62,26.06,27.25,26.21,26.11,27.07,27.52,26.85,26.54,28.06,27.26,27.48,28.41,28.48,28.21,28.68,28.96,29.32,29.87,30.16,30.50,29.93,30.27,29.39,29.73,29.41,29.45,29.97,29.52,30.21,29.61,30.09,30.09,29.94,30.35,30.83,30.88,30.98,30.67,30.95,30.57,30.43,30.14,30.79,30.43,30.68,30.98,30.88,30.90,31.07,31.07,31.08,31.11,31.10,31.15,31.10,31.17,31.18,31.24,31.27,31.29,31.30,31.31,31.26,31.31,31.25,31.24,31.36,31.31,31.30,31.33,31.38,31.36,31.33,31.43,31.39,31.41,31.44,31.49,31.43,31.39,31.51,31.42,31.44,31.49,31.48,31.48,31.45,31.48,31.41,31.45,31.46,31.38,31.39,31.42,31.51,31.45,31.43,31.47,31.52,31.44,31.47,31.51,31.49,31.49,31.52,31.46,31.49,31.51,31.54,31.55,31.53,31.56,31.57,31.57,31.56,31.56,31.57,31.57,31.58,31.58,31.58,31.62,31.62,31.61,31.61,31.63,31.64,31.63,31.65,31.65,31.64,31.64,31.61,31.65,31.64,31.66,31.66,31.65,31.63,31.66,31.65,31.63,31.65,31.66,31.63,31.63,31.66,31.66,31.60,31.64,31.65,31.63,31.63,31.66,31.64,31.65,31.64,31.64,31.65,31.62,31.65,31.64,31.64,31.63,31.64,31.66,31.64,31.64,31.67,31.67,31.66,31.66,31.65,31.64,31.63,31.62,31.64,31.67,31.66,31.67,31.66,31.65,31.64,31.67,31.65,31.66,31.64,31.63,31.64,31.67,31.65,31.66,31.63,31.62,31.61,31.63,31.66,31.65,31.64,31.62,31.63,31.63,31.64,31.67,31.67,31.66,31.64,31.64,31.63,31.64,31.64,31.65,31.64,31.65,31.67,31.67,31.67,31.67,31.66,31.65,31.64,31.64,31.65,31.66,31.66,31.68,31.67,31.68,31.66,31.65,31.65,31.65,31.63,31.64,31.64,31.64,31.64,31.63,31.62,31.65,31.66,31.67,31.68,31.67,31.68,31.65,31.65,31.65,31.68,31.65,31.67,31.63,31.64,31.65,31.64,31.67,31.65,31.65,31.64,31.67,31.65,31.67,31.64,31.63,31.63,31.63,31.66,31.68,31.65,31.67,31.65,31.65,31.64,31.62,31.65,31.65,31.66,31.66,31.67,31.68,31.66,31.67,31.66,31.64,31.63,31.64,31.65,31.65,31.65,31.67,31.67,31.67,31.67,31.66,31.67,31.66,31.65,31.64,31.66,31.65,31.66,31.66,31.66,31.67,31.67,31.66,31.65,31.64,31.65,31.66,31.66,31.67,31.66,31.66,31.67,31.65,31.65,31.65,31.65,31.66,31.66,31.67,31.66,31.66,31.66,31.67,31.66,31.66,31.64,31.65,31.66,31.66,31.67,31.66,31.66,31.66,31.65,31.66,31.66,31.66,31.66,31.65,31.66,31.66,31.65,31.66,31.66,31.66,31.66,31.66,31.66,31.66,31.66,31.66,31.66,31.65,31.66,31.65,31.65,31.65,31.66,31.65,31.66,31.66,31.65,31.65,31.64,31.64,31.65,31.65,31.64,31.65,31.65,31.65,31.64,31.66,31.64,31.65,31.65,31.65,31.64,31.65,31.65,31.66,31.65,31.65,31.66,31.65,31.66,31.66,31.66,31.65,31.65,31.65,31.64,31.65,31.64,31.65,31.65,31.64,31.65,31.65,31.66,31.65,31.65,31.65,31.65,31.64,31.65,31.64,31.65,31.62,31.66,31.63,31.64,31.64,31.65,31.66,31.64,31.66,31.65,31.66,31.66,31.66,31.65,31.65,31.65,31.65,31.66,31.65,31.66,31.64,31.64,31.65,31.63,31.62,31.66,31.65,31.66,31.65,31.66,31.66,31.65,31.65,31.65,31.65,31.66,31.29,31.25,31.32,31.45,31.42,31.27,31.41,31.42,31.35,31.35,31.45,31.44,31.32,31.46,31.48,31.44,31.40,31.50,31.50,31.38,31.47,31.53,31.50,31.47,31.53,31.52,31.50,31.49,31.50,31.40,31.40,31.45,31.50,31.38,31.36,31.33,31.29,31.31,31.20,31.27,31.21,31.22,31.12,31.05,31.02,30.94,30.95,31.02,30.90,30.70,30.78,30.73,30.20,30.50,30.05,29.81,30.08,29.22,29.18,28.47,29.08,28.47,28.25,29.03,28.95,27.55,27.23,26.92,25.31,26.26,25.49,27.07,27.15,28.44,28.97,28.52,29.11,28.75,29.52,28.87,29.96,29.72,29.96,29.96,28.69,28.28,27.92,27.34,27.06,25.32,26.68,25.28,25.48,26.56,25.68,23.97,23.41,22.62,22.33,23.31,23.31,24.68,24.53,25.03,24.43,23.42,21.77,20.14,19.69,18.29,18.13,18.20,17.08,16.77,15.68,15.86,15.48,15.88,16.04,15.89,15.55,15.65,15.49,15.83,14.99,15.02,15.36,15.77,15.28,15.38,16.43,16.42,15.71,16.67,16.54,15.63,14.92,15.54,14.92,14.21,13.69,14.44,13.42,13.26,13.47,13.30,12.88,12.73,13.14,12.74,12.29,12.30,12.66,12.16,12.13,12.46,12.51,11.89,12.08,12.75,13.18,13.52,13.76,14.18,13.34,13.33,14.22,14.15,13.46,13.86,15.09,13.95,14.56,13.37,12.81,13.83,12.88,12.28,12.71,13.38,12.42,12.31,12.63,12.78,11.77,11.97,12.76,12.46,11.96,11.72,11.30,11.84,10.90,10.49,10.83,10.21,10.13,10.93,11.11,10.31,10.90,11.65,11.48,11.14,12.29,12.06,11.69,11.84,12.74,13.28,12.89,12.37,12.91,11.79,11.03,12.28,11.93,10.89,10.95,11.81,11.46,10.69,11.04,11.74,10.82,10.43,11.18,11.41,10.07,9.68,8.64,8.43,9.28,8.40,7.22,7.54,8.26,7.22,6.21,6.87,7.20,5.98,5.12,6.49,7.28,6.39,6.64,6.71,8.19,8.71,9.76,10.26,10.90,11.46,10.78,10.33,9.34,9.02,8.09,7.73,7.43,7.14,7.26,8.42,9.21,9.23,8.33,9.25,8.19,9.60,9.13,8.19,8.74,7.93,9.30,8.60,9.55,9.68,10.22,8.87,9.11,8.12,7.76,6.91,6.67,6.79,6.40,5.53,5.48,6.00,5.38,3.76,5.16,5.14,3.86,3.19,5.01,5.54,4.87,5.20,6.25,6.21,5.78,6.52,6.03,6.96,7.14,6.17,7.03,7.63,8.40,9.96,8.92,10.65,10.66,9.35,10.74,11.73,10.94,10.52,9.78,9.08,9.92,9.45,9.43,10.32,9.85,8.84,8.96,7.82,7.19,6.08,5.57,6.45,5.99,4.77,5.39,6.20,5.44,4.25,4.97,3.68,4.37,3.84,4.59,3.49,3.51,3.32,2.61,2.06,1.25,0.77,1.47,1.99,2.91,2.70,3.01,3.98,4.14,4.52,5.03,5.70,6.16,6.23,6.31,5.34,6.52,7.26,6.30,7.18,8.53,7.78,8.35,8.05,9.94,9.93,10.58,9.06,8.42,9.68,9.46,7.75,8.41,9.34,8.14,7.47,8.55,8.59,7.56,7.33,8.57,8.50,9.34,10.06,10.62],[29.79,30.00,29.21,29.43,28.33,28.70,28.04,28.16,29.39,29.43,29.99,30.36,30.43,30.72,30.87,30.91,30.68,30.77,30.55,30.13,30.15,29.75,29.64,28.27,28.68,29.25,28.73,29.63,30.16,29.92,29.30,29.67,29.61,29.83,29.56,30.17,29.97,30.48,30.53,30.49,29.94,30.34,30.14,30.27,30.62,30.43,30.77,30.84,30.73,30.44,30.73,30.28,30.64,30.45,30.04,30.05,30.31,30.22,30.64,30.64,30.89,30.91,30.97,30.62,30.85,30.81,30.90,30.89,30.79,30.44,30.40,30.00,29.99,29.03,29.46,28.24,28.50,28.66,28.30,29.29,27.73,29.14,29.49,27.88,29.16,28.55,29.12,27.68,29.27,29.13,29.61,29.59,29.49,28.54,29.42,29.04,29.24,28.88,28.16,28.62,28.58,27.07,26.55,27.35,27.66,25.92,26.50,27.17,26.46,26.43,27.14,27.33,27.03,26.89,27.88,27.18,27.77,28.43,28.31,28.03,28.53,28.86,29.29,29.83,30.20,30.42,29.99,30.29,29.35,29.67,29.31,29.32,29.87,29.46,30.16,29.70,29.99,30.08,29.97,30.35,30.82,30.87,30.97,30.69,30.96,30.55,30.44,30.09,30.79,30.42,30.69,30.97,30.86,30.91,30.99,31.02,31.11,31.11,31.00,31.17,31.15,31.26,31.13,31.29,31.30,31.29,31.32,31.33,31.30,31.32,31.29,31.27,31.38,31.34,31.34,31.36,31.41,31.42,31.36,31.45,31.43,31.47,31.45,31.51,31.48,31.43,31.52,31.46,31.46,31.49,31.50,31.50,31.45,31.51,31.45,31.48,31.49,31.41,31.42,31.48,31.54,31.42,31.39,31.46,31.55,31.45,31.54,31.54,31.47,31.47,31.49,31.49,31.50,31.52,31.57,31.57,31.48,31.58,31.59,31.60,31.58,31.58,31.60,31.57,31.60,31.57,31.61,31.63,31.63,31.63,31.62,31.64,31.61,31.64,31.66,31.66,31.65,31.65,31.62,31.66,31.64,31.67,31.67,31.66,31.65,31.67,31.66,31.64,31.66,31.67,31.67,31.65,31.67,31.66,31.64,31.66,31.67,31.68,31.65,31.67,31.66,31.66,31.65,31.65,31.66,31.64,31.66,31.65,31.65,31.65,31.66,31.67,31.65,31.65,31.68,31.67,31.67,31.67,31.67,31.65,31.64,31.64,31.66,31.67,31.67,31.67,31.67,31.66,31.65,31.67,31.66,31.67,31.65,31.64,31.65,31.68,31.66,31.67,31.64,31.63,31.62,31.65,31.67,31.65,31.65,31.63,31.64,31.64,31.65,31.67,31.67,31.67,31.64,31.65,31.64,31.65,31.65,31.66,31.65,31.66,31.67,31.68,31.67,31.67,31.67,31.66,31.65,31.65,31.66,31.66,31.67,31.68,31.67,31.68,31.67,31.66,31.65,31.65,31.63,31.64,31.64,31.64,31.64,31.63,31.63,31.65,31.66,31.67,31.68,31.67,31.68,31.66,31.66,31.66,31.68,31.66,31.67,31.64,31.65,31.65,31.65,31.67,31.65,31.65,31.65,31.68,31.65,31.67,31.65,31.64,31.63,31.65,31.66,31.68,31.66,31.68,31.65,31.66,31.65,31.64,31.66,31.66,31.66,31.66,31.67,31.68,31.66,31.67,31.66,31.65,31.64,31.65,31.65,31.66,31.65,31.67,31.67,31.67,31.67,31.66,31.66,31.66,31.66,31.65,31.66,31.65,31.66,31.66,31.66,31.67,31.67,31.66,31.66,31.65,31.65,31.66,31.66,31.66,31.66,31.66,31.67,31.65,31.65,31.65,31.65,31.66,31.66,31.66,31.67,31.67,31.66,31.67,31.66,31.67,31.65,31.66,31.66,31.66,31.67,31.66,31.66,31.67,31.66,31.66,31.67,31.66,31.66,31.66,31.66,31.66,31.66,31.66,31.66,31.67,31.67,31.66,31.66,31.66,31.66,31.66,31.66,31.65,31.66,31.65,31.65,31.65,31.65,31.65,31.66,31.66,31.66,31.66,31.65,31.65,31.66,31.66,31.66,31.65,31.66,31.66,31.66,31.66,31.66,31.66,31.66,31.65,31.66,31.65,31.65,31.66,31.65,31.65,31.66,31.65,31.66,31.66,31.66,31.66,31.66,31.66,31.66,31.66,31.65,31.66,31.66,31.65,31.65,31.66,31.66,31.66,31.66,31.66,31.66,31.65,31.65,31.64,31.65,31.64,31.65,31.64,31.65,31.65,31.66,31.65,31.65,31.66,31.66,31.66,31.66,31.66,31.66,31.65,31.66,31.66,31.66,31.66,31.65,31.65,31.66,31.65,31.65,31.64,31.66,31.66,31.65,31.66,31.66,31.66,31.66,31.64,31.65,31.65,31.66,31.32,31.24,31.32,31.47,31.44,31.28,31.42,31.45,31.39,31.38,31.48,31.45,31.35,31.50,31.51,31.47,31.44,31.52,31.53,31.42,31.51,31.56,31.52,31.50,31.52,31.51,31.48,31.48,31.49,31.39,31.40,31.47,31.52,31.41,31.40,31.37,31.32,31.35,31.26,31.32,31.25,31.31,31.19,31.10,31.08,31.02,30.99,31.07,30.95,30.75,30.86,30.73,30.27,30.52,30.17,29.90,30.14,29.29,29.25,28.86,29.18,28.56,28.43,29.18,29.04,27.84,27.73,27.43,26.57,27.17,26.45,27.58,27.89,28.64,29.02,28.70,29.00,28.72,29.47,28.89,30.01,29.76,29.96,29.99,28.68,28.27,27.90,27.32,27.10,25.25,26.64,25.13,25.05,26.26,25.41,23.58,23.16,22.64,22.57,23.28,23.20,24.74,24.41,24.89,24.41,23.22,21.83,20.01,19.80,18.34,17.92,17.76,16.58,16.45,15.33,15.48,15.25,15.21,15.53,15.52,14.93,14.91,14.74,15.29,14.19,14.13,14.59,15.43,14.37,14.54,15.54,15.54,14.70,15.70,15.65,15.09,13.72,14.45,14.22,13.42,12.55,13.45,12.89,12.29,12.61,12.79,12.17,11.90,12.62,12.40,11.49,11.66,12.40,11.58,11.49,12.03,12.27,11.35,11.36,12.42,12.63,13.67,14.00,14.62,13.11,12.95,13.94,14.33,13.07,13.31,14.68,13.60,13.98,12.83,12.29,13.26,12.42,11.58,11.90,12.60,11.79,11.33,11.82,11.74,10.68,11.06,11.76,11.39,10.77,10.66,10.35,10.96,9.94,9.41,9.79,9.32,9.22,10.01,10.25,9.47,10.28,10.94,10.78,10.50,11.87,11.57,11.28,11.70,12.92,13.44,12.77,12.49,12.83,11.81,10.96,12.03,11.73,10.44,10.45,11.23,11.02,9.83,10.52,10.77,9.84,9.06,9.95,10.05,8.53,7.98,7.49,7.15,7.85,7.54,6.48,6.85,7.77,7.06,5.77,6.77,7.20,5.96,5.01,5.76,6.70,5.72,6.31,5.91,7.78,8.19,9.21,9.72,10.66,11.37,10.35,10.22,8.99,8.46,7.78,7.03,6.83,6.24,6.53,8.00,8.70,8.80,8.22,8.70,7.71,8.93,8.48,7.72,8.04,7.39,8.55,8.13,8.93,9.37,9.82,8.27,8.54,7.50,7.04,6.31,5.68,6.34,5.36,5.06,5.24,5.22,4.86,3.69,4.86,4.88,3.49,2.87,4.51,5.01,4.38,4.50,5.47,5.66,5.04,5.50,4.89,5.94,6.12,5.29,5.95,6.34,7.29,8.17,8.02,9.05,8.86,8.22,9.25,10.31,9.53,9.33,8.51,8.31,8.92,8.49,8.71,9.56,9.53,8.00,8.30,7.41,6.81,5.86,5.53,5.62,5.33,4.02,4.75,5.49,4.89,3.67,4.41,3.46,4.42,3.80,4.50,3.78,3.83,3.53,3.13,2.63,2.11,1.35,0.77,1.43,2.12,2.19,2.14,2.54,3.04,3.36,3.47,4.17,4.72,5.10,5.41,4.68,5.80,6.34,5.68,6.55,7.76,7.15,7.72,7.86,9.10,9.27,9.46,8.33,8.11,8.87,8.52,7.72,7.98,8.42,7.60,7.39,8.08,8.00,7.22,7.02,8.07,8.16,8.95,9.81,10.57],[29.85,30.00,29.15,29.43,28.47,28.39,28.12,28.49,29.26,29.58,29.84,30.38,30.40,30.81,30.94,30.95,30.70,30.78,30.48,30.05,30.05,29.66,29.56,28.34,28.52,29.40,28.77,29.65,30.17,29.98,29.45,29.51,29.55,29.72,29.64,30.10,30.01,30.64,30.64,30.60,29.98,30.30,30.13,30.18,30.63,30.45,30.82,30.89,30.75,30.42,30.79,30.26,30.63,30.43,29.94,30.03,30.22,30.08,30.64,30.56,30.95,30.89,30.94,30.55,30.90,30.85,30.99,30.91,30.87,30.39,30.45,30.09,29.75,29.27,29.39,28.62,28.65,28.67,28.29,29.22,27.56,29.14,29.47,27.56,29.03,28.38,29.04,27.30,29.14,29.00,29.47,29.46,29.26,27.97,29.15,28.88,29.08,28.74,27.41,28.25,28.50,26.64,26.07,26.97,27.34,25.42,25.91,26.88,25.89,26.18,26.79,27.24,26.80,26.51,27.83,27.03,27.40,28.32,28.42,28.08,28.69,28.97,29.25,29.81,30.06,30.39,29.95,30.21,29.38,29.69,29.34,29.34,29.88,29.41,30.17,29.52,30.01,30.09,29.89,30.37,30.83,30.90,30.98,30.71,31.00,30.58,30.45,30.16,30.81,30.39,30.65,30.99,30.87,30.90,31.02,31.07,31.10,31.10,31.08,31.16,31.10,31.18,31.17,31.22,31.25,31.28,31.26,31.28,31.27,31.28,31.23,31.20,31.32,31.27,31.25,31.28,31.36,31.32,31.27,31.39,31.35,31.35,31.40,31.47,31.40,31.35,31.49,31.43,31.38,31.47,31.46,31.45,31.41,31.47,31.45,31.40,31.44,31.38,31.35,31.39,31.49,31.42,31.39,31.45,31.49,31.44,31.45,31.49,31.47,31.46,31.49,31.47,31.44,31.50,31.52,31.54,31.44,31.54,31.56,31.56,31.54,31.54,31.57,31.53,31.56,31.60,31.57,31.59,31.61,31.60,31.59,31.63,31.63,31.62,31.64,31.65,31.64,31.62,31.61,31.65,31.61,31.65,31.66,31.65,31.61,31.65,31.65,31.62,31.64,31.66,31.65,31.60,31.66,31.66,31.60,31.64,31.66,31.64,31.62,31.66,31.65,31.65,31.62,31.64,31.65,31.61,31.65,31.65,31.64,31.64,31.65,31.66,31.64,31.65,31.68,31.67,31.67,31.67,31.67,31.65,31.65,31.64,31.66,31.67,31.67,31.67,31.67,31.66,31.66,31.67,31.66,31.66,31.65,31.64,31.65,31.66,31.66,31.66,31.64,31.63,31.63,31.63,31.67,31.65,31.64,31.63,31.64,31.64,31.65,31.66,31.67,31.66,31.65,31.65,31.64,31.65,31.65,31.66,31.65,31.66,31.67,31.67,31.67,31.67,31.66,31.66,31.65,31.65,31.65,31.66,31.66,31.68,31.67,31.68,31.66,31.65,31.65,31.64,31.63,31.64,31.64,31.64,31.65,31.63,31.63,31.65,31.66,31.66,31.67,31.66,31.68,31.65,31.65,31.66,31.67,31.65,31.66,31.64,31.64,31.64,31.65,31.66,31.65,31.65,31.64,31.67,31.65,31.66,31.64,31.64,31.62,31.64,31.66,31.67,31.65,31.67,31.65,31.65,31.65,31.63,31.65,31.65,31.65,31.65,31.67,31.67,31.66,31.65,31.65,31.64,31.64,31.64,31.66,31.65,31.63,31.66,31.67,31.67,31.66,31.64,31.66,31.66,31.65,31.65,31.66,31.65,31.65,31.65,31.66,31.67,31.66,31.65,31.65,31.65,31.65,31.66,31.65,31.66,31.66,31.65,31.67,31.65,31.65,31.65,31.65,31.66,31.65,31.65,31.66,31.66,31.66,31.66,31.65,31.66,31.65,31.65,31.65,31.65,31.66,31.65,31.65,31.66,31.65,31.66,31.65,31.65,31.65,31.66,31.66,31.66,31.66,31.65,31.66,31.65,31.66,31.65,31.66,31.65,31.66,31.66,31.66,31.65,31.66,31.65,31.65,31.65,31.65,31.65,31.66,31.66,31.65,31.65,31.63,31.63,31.66,31.66,31.65,31.65,31.66,31.66,31.66,31.66,31.65,31.65,31.66,31.64,31.66,31.64,31.64,31.65,31.64,31.65,31.65,31.63,31.65,31.64,31.65,31.64,31.65,31.66,31.65,31.66,31.64,31.64,31.64,31.64,31.64,31.65,31.65,31.65,31.66,31.65,31.66,31.64,31.65,31.64,31.64,31.62,31.65,31.62,31.65,31.65,31.65,31.65,31.64,31.65,31.64,31.65,31.66,31.67,31.66,31.64,31.66,31.65,31.65,31.65,31.65,31.64,31.65,31.65,31.65,31.63,31.66,31.65,31.64,31.66,31.65,31.64,31.64,31.63,31.64,31.65,31.66,31.32,31.27,31.32,31.44,31.42,31.24,31.42,31.43,31.34,31.35,31.48,31.44,31.33,31.47,31.49,31.45,31.41,31.52,31.51,31.40,31.48,31.53,31.50,31.47,31.51,31.51,31.47,31.47,31.49,31.40,31.38,31.43,31.50,31.38,31.36,31.36,31.29,31.31,31.22,31.30,31.23,31.25,31.16,31.09,31.05,30.96,30.97,31.00,30.90,30.72,30.76,30.69,30.22,30.47,30.06,29.78,29.98,29.13,29.00,28.34,28.94,28.18,28.24,28.99,28.83,27.29,27.21,26.43,25.18,25.93,25.27,26.96,27.25,28.28,28.82,28.36,28.97,28.52,29.45,28.73,29.94,29.71,29.90,30.01,28.60,28.26,27.98,27.43,27.16,25.34,26.81,25.31,25.45,26.48,25.44,23.84,23.09,22.53,22.14,23.13,23.09,24.47,24.40,24.84,24.30,22.93,21.50,19.49,19.23,17.81,17.70,17.62,16.01,15.89,14.78,15.22,14.80,14.72,14.92,15.04,14.45,14.56,14.13,14.94,13.90,13.82,14.09,14.76,13.81,13.75,15.33,14.94,14.25,15.02,14.90,14.15,13.30,13.85,13.47,12.64,12.34,12.91,12.40,11.81,12.15,12.21,11.61,11.81,12.34,11.95,11.05,11.56,12.18,11.28,10.98,11.84,11.90,10.93,11.02,11.95,12.33,13.24,13.79,14.28,13.02,12.97,13.92,14.12,13.23,13.40,14.74,13.46,13.60,12.91,12.23,13.02,11.99,11.38,11.79,11.99,11.20,11.17,11.46,11.13,10.36,10.38,11.11,10.44,9.66,9.82,9.13,9.97,9.01,8.22,9.12,8.77,8.54,9.58,9.89,9.11,9.78,10.44,10.58,10.21,11.31,11.29,11.18,11.34,12.46,13.05,12.49,12.23,12.68,11.66,10.92,11.53,11.47,10.22,10.29,10.90,10.45,9.27,10.05,10.17,9.19,8.56,9.18,9.29,7.82,6.99,6.58,6.29,6.88,6.75,5.76,5.61,6.56,6.00,4.75,5.51,6.22,4.82,4.42,5.73,6.56,5.61,6.44,6.17,7.70,8.06,9.03,9.85,10.89,11.42,10.49,10.43,8.95,8.81,7.87,7.11,6.60,6.50,6.47,7.89,8.64,8.88,7.90,8.99,7.37,9.10,8.23,7.35,8.06,7.36,9.04,8.06,9.30,9.64,10.32,8.57,8.99,7.45,6.94,6.32,5.62,6.23,6.04,4.58,4.95,5.51,4.55,3.81,4.71,4.50,3.56,2.95,4.45,4.65,4.23,4.40,5.34,5.07,4.40,5.15,4.59,5.52,5.45,4.70,4.93,5.53,5.91,7.16,6.82,8.16,8.02,7.18,8.61,9.28,8.88,8.85,7.78,7.35,8.67,7.72,8.48,9.30,9.20,7.95,8.57,7.26,6.32,5.30,5.51,5.85,5.48,4.36,4.73,5.74,5.17,4.18,5.28,3.94,4.95,4.04,5.22,4.56,4.56,4.11,3.48,2.78,2.43,1.88,1.16,0.76,1.37,1.78,1.89,1.93,2.17,2.66,2.89,3.33,3.91,4.45,5.00,4.65,5.59,5.86,4.95,6.27,7.05,6.26,7.33,6.91,8.91,9.34,9.29,7.56,7.57,8.99,7.96,6.72,7.54,8.07,6.85,6.59,7.76,7.51,6.52,6.67,7.87,7.64,8.65,9.32,10.26],[29.83,29.98,29.08,29.52,28.55,28.55,28.31,28.77,29.37,29.64,29.96,30.42,30.42,30.76,30.90,30.91,30.70,30.76,30.54,30.14,30.14,29.79,29.68,28.64,28.60,29.54,28.69,29.63,30.26,30.01,29.52,29.80,29.69,29.99,29.68,30.14,30.07,30.65,30.67,30.61,29.95,30.32,30.15,30.27,30.59,30.47,30.77,30.82,30.71,30.48,30.73,30.36,30.65,30.46,30.01,30.10,30.30,30.24,30.66,30.57,30.90,30.86,30.94,30.58,30.90,30.87,30.98,30.90,30.87,30.41,30.49,30.14,29.95,29.37,29.64,28.81,28.94,28.89,28.44,29.38,27.86,29.07,29.42,27.54,29.16,28.34,28.90,27.15,29.08,28.92,29.45,29.36,29.15,27.78,29.06,28.81,29.11,28.73,27.30,28.20,28.48,26.55,25.77,27.06,27.36,25.23,25.87,27.06,25.95,25.95,26.92,27.40,26.77,26.48,28.02,27.10,27.38,28.23,28.53,28.13,28.63,29.02,29.20,29.87,30.07,30.38,29.98,30.24,29.39,29.64,29.33,29.29,29.90,29.41,30.11,29.55,30.00,30.05,29.94,30.35,30.83,30.89,30.97,30.67,30.98,30.57,30.43,30.15,30.77,30.44,30.66,30.99,30.85,30.86,31.03,31.08,31.09,31.12,31.07,31.15,31.10,31.16,31.18,31.23,31.25,31.27,31.24,31.28,31.26,31.27,31.23,31.22,31.33,31.27,31.27,31.27,31.37,31.33,31.30,31.41,31.35,31.40,31.38,31.49,31.44,31.38,31.50,31.40,31.43,31.47,31.46,31.47,31.44,31.49,31.40,31.43,31.44,31.38,31.35,31.37,31.52,31.36,31.36,31.38,31.49,31.41,31.48,31.52,31.44,31.44,31.44,31.45,31.46,31.49,31.55,31.57,31.46,31.57,31.58,31.54,31.57,31.58,31.60,31.50,31.59,31.57,31.59,31.62,31.64,31.63,31.62,31.63,31.61,31.64,31.65,31.65,31.64,31.61,31.60,31.66,31.63,31.66,31.66,31.65,31.59,31.66,31.65,31.63,31.66,31.64,31.64,31.59,31.67,31.66,31.60,31.64,31.66,31.65,31.62,31.66,31.65,31.65,31.64,31.65,31.66,31.62,31.65,31.65,31.64,31.64,31.64,31.66,31.64,31.64,31.67,31.67,31.67,31.65,31.66,31.63,31.63,31.63,31.65,31.67,31.67,31.67,31.66,31.65,31.65,31.66,31.65,31.66,31.64,31.63,31.65,31.67,31.65,31.66,31.63,31.61,31.61,31.63,31.67,31.64,31.64,31.62,31.63,31.63,31.64,31.66,31.67,31.66,31.64,31.64,31.63,31.64,31.64,31.65,31.65,31.65,31.67,31.67,31.67,31.66,31.66,31.65,31.65,31.64,31.65,31.66,31.66,31.68,31.67,31.68,31.66,31.65,31.65,31.64,31.62,31.63,31.63,31.63,31.64,31.62,31.62,31.65,31.65,31.66,31.67,31.66,31.68,31.65,31.65,31.66,31.67,31.66,31.66,31.64,31.64,31.64,31.65,31.66,31.65,31.65,31.64,31.67,31.65,31.66,31.64,31.63,31.62,31.64,31.66,31.68,31.65,31.67,31.65,31.65,31.64,31.62,31.65,31.64,31.65,31.66,31.67,31.67,31.66,31.66,31.66,31.63,31.63,31.64,31.65,31.65,31.63,31.66,31.67,31.66,31.66,31.65,31.66,31.66,31.65,31.64,31.66,31.65,31.66,31.66,31.66,31.67,31.66,31.65,31.65,31.65,31.65,31.66,31.65,31.66,31.66,31.66,31.66,31.65,31.65,31.64,31.65,31.66,31.65,31.66,31.66,31.66,31.66,31.66,31.65,31.66,31.65,31.65,31.65,31.66,31.66,31.66,31.65,31.66,31.65,31.66,31.66,31.65,31.65,31.66,31.66,31.66,31.65,31.65,31.66,31.66,31.66,31.65,31.66,31.65,31.65,31.65,31.65,31.65,31.65,31.64,31.65,31.65,31.65,31.65,31.66,31.65,31.65,31.65,31.64,31.63,31.65,31.65,31.65,31.65,31.65,31.65,31.65,31.66,31.64,31.65,31.65,31.64,31.65,31.64,31.64,31.66,31.64,31.65,31.65,31.64,31.65,31.64,31.65,31.64,31.64,31.65,31.65,31.65,31.64,31.64,31.64,31.63,31.64,31.64,31.66,31.64,31.65,31.64,31.65,31.64,31.64,31.63,31.64,31.62,31.65,31.63,31.64,31.64,31.65,31.64,31.64,31.64,31.64,31.65,31.66,31.66,31.65,31.64,31.65,31.65,31.65,31.65,31.65,31.64,31.65,31.64,31.64,31.62,31.65,31.65,31.64,31.65,31.65,31.65,31.65,31.64,31.64,31.65,31.65,31.31,31.27,31.33,31.46,31.43,31.24,31.39,31.43,31.33,31.32,31.46,31.42,31.31,31.44,31.48,31.44,31.38,31.51,31.49,31.39,31.46,31.52,31.49,31.47,31.51,31.50,31.47,31.47,31.49,31.37,31.37,31.44,31.48,31.36,31.33,31.35,31.27,31.26,31.22,31.29,31.19,31.21,31.15,31.08,31.01,30.95,31.00,31.00,30.87,30.71,30.77,30.69,30.15,30.52,30.03,29.74,30.00,29.04,28.83,28.29,28.89,28.22,28.11,28.86,28.80,27.52,27.06,26.32,25.28,25.91,24.90,26.76,27.13,28.17,28.71,28.29,28.83,28.49,29.35,28.68,29.88,29.59,29.82,29.98,28.33,27.95,27.48,26.85,26.55,24.86,26.27,24.84,24.82,25.80,24.70,23.20,22.37,22.03,21.83,22.54,22.67,24.11,23.77,24.18,23.56,22.35,20.71,18.82,18.51,16.70,16.67,16.29,14.88,14.50,13.47,13.63,13.07,13.52,13.54,13.36,12.98,13.23,13.07,13.36,12.38,12.64,13.05,13.35,12.64,12.88,14.07,13.97,13.52,14.26,14.05,13.57,12.31,12.96,12.63,11.65,11.36,12.04,11.32,10.68,11.03,11.29,10.45,10.42,11.03,10.68,9.83,10.17,10.85,9.96,9.61,10.42,10.63,9.66,9.56,10.54,10.77,11.57,11.90,12.14,11.01,11.23,11.86,11.84,11.15,11.29,12.10,11.19,11.38,10.60,10.23,10.97,10.24,9.45,10.23,10.36,9.67,9.43,10.06,9.83,8.92,9.35,9.94,9.63,9.08,9.35,8.62,9.31,8.42,7.46,8.17,7.62,7.29,8.00,8.46,7.74,8.03,9.03,8.95,8.66,9.62,9.60,9.35,9.49,10.58,11.08,10.59,10.25,10.39,9.61,8.84,9.42,9.10,8.01,8.21,8.77,8.25,7.41,8.07,8.18,7.39,7.06,7.75,7.57,6.42,6.04,5.79,5.42,5.72,5.46,4.86,4.44,5.26,4.73,4.03,4.43,4.84,4.07,3.60,4.77,5.17,4.70,5.23,5.45,6.43,7.09,7.98,8.55,9.62,10.00,9.06,8.88,7.61,7.35,6.51,6.05,5.81,5.82,5.77,6.69,7.44,7.55,7.06,7.82,6.86,8.17,7.69,6.97,7.37,6.64,7.93,7.13,7.98,8.25,8.73,7.32,7.87,6.62,6.34,5.82,5.46,5.71,5.31,4.68,4.78,4.95,4.41,3.88,4.50,4.14,3.01,2.75,3.91,4.38,3.26,3.93,4.75,4.65,4.05,4.77,4.29,4.98,5.09,4.15,4.36,4.70,5.12,6.04,5.83,6.72,6.59,5.77,6.86,7.59,7.00,6.98,6.33,5.95,6.99,6.34,6.96,8.22,8.24,7.10,7.47,6.68,5.81,4.31,4.58,5.21,4.75,3.78,4.59,5.04,4.53,4.06,4.67,3.95,4.70,3.92,4.85,4.47,4.45,4.29,3.67,3.02,2.79,2.61,1.69,1.01,0.76,1.10,1.53,1.71,1.75,1.91,2.38,2.61,3.21,3.59,4.10,3.61,4.87,4.72,4.07,5.12,5.79,5.11,5.81,5.54,6.81,7.18,6.99,6.05,6.07,6.91,6.16,5.38,6.09,6.32,5.62,5.45,6.45,6.47,5.81,5.82,6.97,6.53,7.47,8.07,9.16],[29.71,29.97,29.05,29.34,28.25,28.48,28.02,28.17,29.28,29.46,30.07,30.35,30.45,30.67,30.85,30.89,30.70,30.79,30.58,30.23,30.22,29.73,29.66,28.26,28.55,29.21,28.71,29.71,30.26,29.95,29.35,29.78,29.64,29.96,29.58,30.22,30.01,30.53,30.54,30.49,29.98,30.36,30.16,30.33,30.63,30.46,30.79,30.84,30.76,30.46,30.75,30.34,30.67,30.47,30.15,30.09,30.35,30.31,30.69,30.65,30.92,30.88,30.95,30.61,30.88,30.80,30.90,30.87,30.80,30.43,30.42,30.02,30.07,29.03,29.60,28.26,28.54,28.73,28.25,29.26,27.71,29.13,29.52,27.73,29.22,28.52,29.13,27.53,29.26,29.13,29.64,29.63,29.41,28.20,29.40,28.96,29.32,28.70,27.87,28.32,28.59,26.77,26.15,27.13,27.54,25.57,26.28,26.98,26.30,26.16,26.97,27.18,26.79,26.89,27.82,26.93,27.37,28.21,28.11,27.65,28.30,28.87,29.20,29.76,30.13,30.32,29.91,30.29,29.06,29.49,29.16,29.14,29.81,29.31,30.13,29.55,29.94,30.04,29.91,30.30,30.78,30.87,30.98,30.69,30.93,30.56,30.43,30.01,30.76,30.45,30.70,30.96,30.84,30.89,30.96,31.03,31.13,31.12,31.03,31.16,31.11,31.21,31.18,31.26,31.28,31.27,31.26,31.29,31.26,31.26,31.28,31.25,31.34,31.31,31.32,31.31,31.39,31.43,31.36,31.42,31.41,31.47,31.42,31.49,31.47,31.42,31.50,31.44,31.46,31.48,31.49,31.50,31.45,31.50,31.48,31.48,31.48,31.45,31.40,31.47,31.52,31.48,31.35,31.46,31.53,31.43,31.52,31.52,31.51,31.51,31.47,31.47,31.47,31.55,31.55,31.57,31.51,31.57,31.58,31.61,31.56,31.57,31.59,31.58,31.59,31.60,31.61,31.62,31.63,31.63,31.62,31.64,31.62,31.65,31.65,31.66,31.65,31.65,31.64,31.66,31.64,31.66,31.67,31.66,31.65,31.67,31.66,31.64,31.66,31.67,31.67,31.65,31.67,31.67,31.64,31.67,31.67,31.68,31.66,31.67,31.67,31.67,31.66,31.66,31.67,31.65,31.66,31.66,31.66,31.67,31.66,31.68,31.66,31.66,31.69,31.68,31.68,31.67,31.67,31.65,31.65,31.64,31.66,31.68,31.68,31.68,31.67,31.67,31.66,31.67,31.67,31.67,31.65,31.64,31.65,31.68,31.66,31.67,31.65,31.63,31.62,31.65,31.67,31.65,31.66,31.63,31.63,31.64,31.65,31.68,31.68,31.67,31.65,31.65,31.65,31.64,31.65,31.67,31.65,31.66,31.68,31.68,31.68,31.67,31.68,31.66,31.65,31.65,31.66,31.67,31.67,31.68,31.68,31.69,31.67,31.66,31.66,31.64,31.63,31.63,31.63,31.63,31.64,31.64,31.64,31.65,31.67,31.67,31.68,31.67,31.68,31.66,31.67,31.66,31.68,31.66,31.68,31.64,31.66,31.65,31.66,31.68,31.65,31.66,31.65,31.68,31.65,31.67,31.65,31.64,31.63,31.65,31.66,31.68,31.66,31.68,31.66,31.66,31.65,31.63,31.66,31.65,31.66,31.66,31.67,31.68,31.67,31.67,31.66,31.65,31.64,31.64,31.65,31.66,31.65,31.67,31.67,31.67,31.67,31.66,31.67,31.66,31.65,31.64,31.66,31.66,31.67,31.66,31.67,31.67,31.67,31.66,31.66,31.66,31.66,31.66,31.66,31.66,31.66,31.66,31.67,31.65,31.65,31.64,31.65,31.66,31.65,31.67,31.67,31.67,31.66,31.67,31.66,31.67,31.65,31.65,31.66,31.66,31.67,31.66,31.66,31.66,31.66,31.66,31.67,31.66,31.66,31.66,31.66,31.66,31.66,31.66,31.66,31.67,31.67,31.66,31.66,31.66,31.66,31.66,31.66,31.65,31.66,31.65,31.65,31.65,31.66,31.65,31.66,31.66,31.66,31.65,31.65,31.64,31.65,31.66,31.65,31.65,31.66,31.66,31.65,31.66,31.65,31.66,31.65,31.65,31.66,31.65,31.65,31.66,31.65,31.65,31.66,31.65,31.66,31.66,31.66,31.66,31.66,31.66,31.65,31.65,31.64,31.66,31.65,31.64,31.65,31.65,31.66,31.65,31.65,31.65,31.65,31.64,31.65,31.63,31.65,31.63,31.65,31.63,31.65,31.65,31.64,31.65,31.64,31.66,31.65,31.66,31.66,31.66,31.65,31.65,31.66,31.65,31.65,31.65,31.65,31.64,31.65,31.65,31.64,31.63,31.66,31.65,31.65,31.66,31.66,31.66,31.66,31.65,31.66,31.66,31.66,31.34,31.26,31.32,31.46,31.43,31.27,31.41,31.44,31.39,31.37,31.48,31.45,31.35,31.49,31.50,31.47,31.43,31.51,31.51,31.42,31.50,31.55,31.51,31.49,31.52,31.51,31.49,31.48,31.51,31.39,31.41,31.46,31.50,31.40,31.39,31.38,31.31,31.33,31.27,31.30,31.24,31.27,31.19,31.09,31.05,31.02,31.01,31.05,30.92,30.78,30.85,30.74,30.27,30.50,30.13,29.83,30.05,29.17,29.12,28.82,29.14,28.43,28.28,29.28,29.21,27.66,27.87,27.21,26.14,26.46,25.66,27.34,27.33,28.34,28.89,28.59,29.08,28.58,29.43,28.93,30.04,29.79,29.95,30.04,28.71,28.17,27.94,27.29,26.92,24.92,26.65,24.95,24.79,26.02,24.99,23.13,22.44,22.06,21.85,22.61,22.67,24.33,23.84,24.38,23.79,22.57,20.93,18.73,18.62,16.68,16.22,15.67,14.54,13.74,12.94,12.71,12.44,12.98,12.73,12.44,11.89,12.17,11.87,11.98,11.11,11.36,11.59,12.16,11.41,11.63,12.89,12.82,12.20,12.81,12.66,12.12,11.07,11.28,11.34,10.60,9.81,10.48,10.25,9.35,9.50,10.01,9.47,8.95,9.70,9.50,8.92,8.54,9.61,8.96,8.72,9.40,9.52,8.81,8.75,9.66,9.96,10.66,10.95,11.29,10.26,10.27,10.75,10.99,10.12,10.20,11.05,10.16,10.20,9.51,9.23,9.79,9.10,8.24,8.82,9.11,8.40,8.31,8.62,8.56,7.72,8.25,8.68,8.52,7.97,8.43,7.77,8.39,7.75,6.86,7.10,6.71,6.49,7.12,7.39,6.79,7.08,7.77,7.91,7.71,8.58,8.64,8.28,8.65,9.62,10.22,9.54,9.30,9.21,8.31,7.73,8.41,7.90,7.06,7.21,7.61,7.18,6.47,7.05,7.11,6.61,6.11,6.62,6.53,5.50,5.21,4.93,4.51,4.95,4.73,4.27,4.09,4.48,4.19,3.11,3.69,3.99,3.19,2.87,3.78,4.16,3.96,4.34,4.58,5.49,6.04,7.14,7.63,8.75,9.21,8.13,7.80,6.68,6.33,5.63,5.31,5.08,5.23,5.01,5.82,6.35,6.71,6.08,6.92,6.16,7.26,7.15,6.54,6.58,6.10,6.80,6.34,6.84,7.35,7.79,6.59,6.95,5.87,5.75,5.24,4.97,5.08,4.46,4.11,4.03,3.89,3.48,3.13,3.41,3.25,2.30,2.29,3.15,3.19,2.82,3.02,3.88,3.72,3.27,3.83,3.50,4.24,4.15,3.48,3.65,3.81,4.26,5.00,4.74,5.56,5.61,5.10,5.75,6.51,6.19,6.00,5.32,5.06,5.62,5.15,5.62,6.46,6.43,5.97,5.84,5.70,4.97,3.82,3.90,4.34,3.87,3.11,4.24,4.34,3.85,3.44,3.86,3.78,4.14,3.44,4.30,4.10,4.22,4.00,3.53,2.90,2.86,2.58,1.76,1.46,1.04,0.77,0.99,1.42,1.52,1.42,1.77,2.24,2.55,2.75,3.15,2.82,3.87,3.73,3.33,4.10,4.68,4.13,4.79,4.69,5.82,5.92,6.13,5.37,5.21,5.88,5.47,4.68,5.16,5.66,4.94,4.88,5.51,5.60,5.05,5.07,5.88,5.74,6.66,7.21,8.52],[29.52,29.70,28.74,29.12,27.85,28.16,27.48,27.68,28.84,29.09,29.62,30.24,30.25,30.67,30.82,30.83,30.60,30.68,30.42,29.89,29.85,29.45,29.36,27.86,28.23,28.75,28.28,29.38,29.98,29.68,28.91,29.40,29.09,29.25,29.22,29.82,29.75,30.46,30.39,30.36,29.61,30.09,29.82,29.98,30.46,30.17,30.70,30.79,30.62,30.17,30.68,29.99,30.47,30.29,29.78,29.66,29.95,29.97,30.51,30.46,30.87,30.80,30.91,30.44,30.84,30.76,30.81,30.83,30.72,30.20,30.30,29.89,29.59,28.69,29.08,27.75,28.06,28.24,27.72,28.85,27.15,28.98,29.30,27.38,28.83,28.04,28.90,27.24,29.02,28.98,29.34,29.30,29.17,28.04,29.06,28.71,28.99,28.56,27.45,28.10,28.20,26.39,25.68,26.82,27.06,24.99,25.68,26.46,25.65,25.67,26.31,26.55,26.42,26.24,27.22,26.43,27.24,27.90,27.73,27.22,28.00,28.38,29.00,29.50,29.94,30.31,29.77,30.13,28.96,29.38,29.01,28.90,29.71,29.01,29.91,29.27,29.68,29.87,29.65,30.18,30.69,30.79,30.94,30.66,30.91,30.50,30.33,29.93,30.61,30.18,30.42,30.85,30.69,30.78,30.83,30.92,31.04,31.01,30.86,31.12,31.04,31.19,31.07,31.21,31.23,31.22,31.21,31.25,31.21,31.23,31.19,31.18,31.30,31.26,31.26,31.25,31.35,31.35,31.29,31.40,31.37,31.41,31.39,31.48,31.44,31.39,31.49,31.44,31.45,31.46,31.48,31.48,31.44,31.48,31.44,31.46,31.46,31.38,31.37,31.45,31.50,31.45,31.34,31.45,31.51,31.40,31.50,31.51,31.49,31.49,31.44,31.45,31.46,31.50,31.55,31.56,31.50,31.56,31.57,31.57,31.56,31.55,31.58,31.58,31.59,31.60,31.61,31.62,31.63,31.62,31.61,31.64,31.61,31.64,31.65,31.66,31.65,31.64,31.63,31.66,31.63,31.66,31.67,31.66,31.65,31.67,31.67,31.65,31.66,31.67,31.67,31.65,31.67,31.67,31.61,31.67,31.67,31.66,31.66,31.67,31.66,31.66,31.66,31.66,31.67,31.65,31.67,31.66,31.65,31.67,31.67,31.67,31.66,31.66,31.68,31.68,31.68,31.67,31.67,31.65,31.65,31.64,31.66,31.68,31.67,31.67,31.67,31.67,31.66,31.67,31.67,31.68,31.65,31.65,31.66,31.68,31.67,31.67,31.66,31.64,31.64,31.65,31.68,31.66,31.66,31.64,31.64,31.65,31.66,31.68,31.68,31.67,31.66,31.65,31.65,31.65,31.65,31.67,31.66,31.67,31.68,31.68,31.67,31.67,31.67,31.66,31.65,31.65,31.66,31.67,31.67,31.68,31.68,31.68,31.67,31.66,31.66,31.65,31.64,31.64,31.64,31.64,31.65,31.64,31.64,31.66,31.67,31.67,31.68,31.67,31.68,31.66,31.66,31.66,31.68,31.66,31.67,31.64,31.65,31.65,31.66,31.67,31.66,31.66,31.65,31.68,31.65,31.67,31.65,31.65,31.63,31.65,31.66,31.68,31.66,31.68,31.66,31.66,31.65,31.63,31.65,31.65,31.66,31.66,31.67,31.67,31.67,31.66,31.66,31.65,31.65,31.65,31.65,31.66,31.64,31.66,31.67,31.66,31.67,31.65,31.67,31.66,31.65,31.64,31.66,31.66,31.66,31.66,31.66,31.67,31.66,31.66,31.66,31.65,31.65,31.67,31.66,31.66,31.66,31.66,31.66,31.65,31.65,31.65,31.65,31.66,31.65,31.66,31.67,31.66,31.67,31.66,31.66,31.66,31.66,31.65,31.66,31.66,31.66,31.66,31.66,31.66,31.66,31.66,31.66,31.65,31.66,31.66,31.66,31.66,31.66,31.66,31.66,31.66,31.66,31.66,31.66,31.65,31.66,31.66,31.66,31.65,31.65,31.65,31.65,31.65,31.65,31.65,31.66,31.65,31.65,31.65,31.64,31.63,31.65,31.66,31.65,31.65,31.66,31.66,31.66,31.66,31.65,31.65,31.66,31.65,31.66,31.64,31.64,31.66,31.64,31.65,31.65,31.64,31.65,31.64,31.65,31.65,31.65,31.66,31.65,31.65,31.64,31.64,31.64,31.63,31.64,31.64,31.65,31.65,31.65,31.64,31.66,31.64,31.64,31.63,31.64,31.62,31.65,31.63,31.65,31.65,31.64,31.64,31.64,31.64,31.65,31.65,31.67,31.66,31.66,31.65,31.66,31.65,31.65,31.65,31.65,31.64,31.65,31.65,31.64,31.63,31.66,31.65,31.64,31.66,31.65,31.65,31.65,31.64,31.64,31.65,31.66,31.33,31.23,31.33,31.48,31.44,31.23,31.39,31.44,31.34,31.33,31.48,31.42,31.31,31.46,31.49,31.45,31.39,31.51,31.49,31.38,31.47,31.53,31.48,31.46,31.51,31.49,31.47,31.45,31.49,31.38,31.35,31.43,31.49,31.36,31.35,31.35,31.27,31.26,31.21,31.27,31.19,31.21,31.11,31.04,30.99,30.90,30.93,30.97,30.81,30.59,30.74,30.63,30.06,30.40,29.96,29.69,29.91,28.86,28.87,28.31,28.90,28.06,28.04,28.86,28.75,27.24,27.43,26.74,25.81,25.77,25.41,27.01,27.18,28.16,28.69,28.23,28.69,28.40,29.30,28.49,29.88,29.59,29.80,29.92,28.38,27.89,27.71,27.10,26.76,24.70,26.62,24.64,24.82,25.98,24.84,22.85,22.23,21.63,21.50,22.48,22.41,24.11,23.74,24.28,23.68,22.41,20.60,18.66,18.18,16.05,15.41,15.08,13.68,13.27,12.33,12.46,12.05,12.31,12.32,12.34,11.67,12.05,11.72,11.95,10.97,11.33,11.43,12.11,11.15,11.29,12.47,12.30,11.83,12.54,12.64,11.86,10.70,11.12,11.14,10.27,9.71,10.41,9.94,9.31,9.54,9.68,9.26,9.07,9.62,9.32,8.62,8.76,9.28,8.71,8.32,9.08,9.21,8.46,8.40,9.28,9.49,10.26,10.70,10.94,9.87,9.91,10.65,10.65,9.92,10.07,10.94,9.91,10.12,9.20,9.00,9.73,9.14,8.39,8.84,9.19,8.53,8.28,8.69,8.72,7.62,7.82,8.59,8.25,7.67,7.96,7.38,7.94,7.13,6.21,6.91,6.45,6.04,6.91,7.24,6.48,6.81,7.59,7.73,7.38,8.31,8.35,8.15,8.23,9.23,9.69,9.23,9.00,8.84,8.18,7.61,8.09,7.84,6.89,7.09,7.57,7.07,6.23,6.92,7.18,6.21,5.98,6.62,6.45,5.43,4.95,4.78,4.31,4.65,4.55,3.85,3.75,4.34,4.00,3.28,3.78,4.02,3.38,3.10,4.05,4.35,4.07,4.59,4.70,5.54,5.95,6.96,7.61,8.57,8.90,7.95,7.91,6.63,6.39,5.68,5.39,5.23,5.30,5.04,5.83,6.38,6.64,6.06,6.88,6.14,7.26,7.00,6.42,6.67,6.07,6.86,6.23,6.94,7.31,7.71,6.49,6.92,5.89,5.76,5.37,4.98,5.16,4.74,4.38,4.24,4.23,3.79,3.53,3.70,3.50,2.53,2.58,3.46,3.52,2.90,3.36,3.98,3.75,3.30,3.83,3.52,4.08,4.03,3.41,3.52,3.64,4.05,4.82,4.81,5.34,5.47,4.89,5.50,6.23,5.97,5.92,5.27,4.94,5.57,5.14,5.63,6.42,6.41,5.82,5.79,5.72,4.88,3.88,4.04,4.44,4.13,3.21,4.36,4.56,4.16,3.89,4.23,3.86,4.26,3.44,4.44,4.24,4.38,4.17,3.69,3.10,3.13,2.75,1.81,1.76,1.39,0.95,0.77,1.02,1.33,1.45,1.56,1.87,2.37,2.56,2.98,2.82,3.83,3.72,3.36,4.00,4.56,4.13,4.83,4.61,5.59,5.90,6.00,5.20,5.00,5.87,5.35,4.55,5.11,5.63,4.83,4.54,5.43,5.45,4.94,5.00,5.96,5.56,6.45,6.97,8.25],[29.69,29.85,28.86,29.29,27.91,28.02,27.52,27.79,28.94,29.10,29.64,30.19,30.24,30.68,30.80,30.84,30.60,30.69,30.46,29.86,29.99,29.45,29.44,27.81,28.15,29.09,28.33,29.43,30.12,29.84,29.10,29.30,29.15,29.44,29.19,29.84,29.65,30.43,30.49,30.43,29.60,30.15,29.85,30.04,30.47,30.31,30.71,30.80,30.64,30.29,30.66,30.17,30.54,30.42,29.85,29.87,30.15,29.99,30.57,30.40,30.83,30.77,30.84,30.39,30.77,30.73,30.87,30.78,30.73,30.22,30.27,29.79,29.57,28.77,29.13,28.02,28.13,28.13,27.64,28.89,27.09,28.85,29.19,26.98,28.63,27.89,28.71,26.85,28.90,28.81,29.25,29.21,28.95,27.57,28.89,28.62,28.98,28.44,26.91,27.87,28.10,25.98,24.96,26.34,26.67,24.45,25.06,26.26,25.11,25.18,26.03,26.49,26.18,25.75,27.10,26.28,26.78,27.75,27.78,27.50,28.26,28.48,28.89,29.54,29.95,30.29,29.82,30.06,29.12,29.32,28.90,28.89,29.63,28.95,29.86,29.15,29.69,29.86,29.58,30.20,30.71,30.75,30.94,30.61,30.94,30.45,30.30,29.94,30.70,30.17,30.54,30.86,30.70,30.79,30.93,30.95,30.98,31.06,30.95,31.06,31.04,31.08,31.05,31.17,31.16,31.20,31.18,31.23,31.17,31.20,31.16,31.16,31.28,31.22,31.23,31.21,31.31,31.28,31.22,31.38,31.32,31.37,31.34,31.45,31.38,31.31,31.47,31.35,31.41,31.44,31.44,31.44,31.40,31.45,31.38,31.41,31.38,31.32,31.31,31.37,31.48,31.28,31.37,31.31,31.48,31.39,31.44,31.48,31.40,31.47,31.36,31.40,31.43,31.44,31.52,31.54,31.51,31.54,31.56,31.52,31.55,31.54,31.56,31.56,31.56,31.55,31.59,31.60,31.61,31.62,31.60,31.62,31.64,31.63,31.63,31.65,31.65,31.64,31.59,31.65,31.63,31.65,31.65,31.65,31.64,31.65,31.65,31.62,31.65,31.65,31.65,31.63,31.65,31.66,31.58,31.64,31.65,31.63,31.64,31.65,31.64,31.64,31.63,31.64,31.65,31.62,31.65,31.65,31.64,31.64,31.64,31.66,31.64,31.65,31.68,31.67,31.67,31.66,31.66,31.64,31.64,31.63,31.65,31.67,31.67,31.67,31.66,31.65,31.65,31.67,31.65,31.67,31.64,31.64,31.65,31.67,31.66,31.67,31.65,31.63,31.63,31.64,31.67,31.65,31.65,31.63,31.63,31.64,31.64,31.67,31.67,31.67,31.65,31.64,31.64,31.64,31.64,31.66,31.65,31.66,31.67,31.67,31.67,31.67,31.66,31.65,31.64,31.64,31.65,31.66,31.66,31.67,31.67,31.68,31.66,31.64,31.65,31.64,31.62,31.63,31.63,31.63,31.64,31.63,31.62,31.65,31.66,31.66,31.67,31.66,31.67,31.66,31.65,31.66,31.67,31.66,31.66,31.64,31.64,31.64,31.65,31.66,31.65,31.64,31.64,31.67,31.64,31.66,31.64,31.63,31.61,31.64,31.65,31.67,31.65,31.67,31.64,31.65,31.64,31.62,31.65,31.64,31.65,31.65,31.67,31.67,31.66,31.66,31.65,31.63,31.62,31.63,31.65,31.65,31.64,31.66,31.67,31.66,31.66,31.65,31.66,31.66,31.65,31.64,31.65,31.65,31.65,31.66,31.66,31.67,31.66,31.65,31.65,31.64,31.65,31.65,31.65,31.66,31.66,31.65,31.66,31.65,31.64,31.65,31.65,31.66,31.65,31.66,31.66,31.66,31.66,31.66,31.65,31.66,31.65,31.64,31.66,31.66,31.66,31.66,31.66,31.66,31.65,31.66,31.66,31.65,31.65,31.66,31.66,31.65,31.65,31.64,31.66,31.66,31.66,31.65,31.66,31.65,31.65,31.65,31.65,31.64,31.65,31.64,31.65,31.64,31.65,31.64,31.66,31.64,31.65,31.65,31.64,31.63,31.65,31.65,31.65,31.65,31.65,31.65,31.65,31.65,31.64,31.65,31.65,31.64,31.65,31.64,31.64,31.66,31.64,31.64,31.65,31.63,31.65,31.63,31.64,31.64,31.64,31.65,31.64,31.65,31.63,31.63,31.63,31.63,31.63,31.64,31.65,31.64,31.65,31.64,31.65,31.63,31.64,31.63,31.63,31.61,31.64,31.61,31.63,31.64,31.63,31.64,31.63,31.64,31.64,31.64,31.66,31.66,31.66,31.64,31.65,31.64,31.65,31.65,31.65,31.63,31.64,31.64,31.64,31.63,31.66,31.64,31.64,31.64,31.65,31.64,31.65,31.64,31.64,31.65,31.65,31.30,31.23,31.28,31.44,31.40,31.19,31.36,31.40,31.29,31.29,31.43,31.38,31.29,31.40,31.45,31.42,31.33,31.48,31.46,31.33,31.41,31.49,31.45,31.40,31.47,31.48,31.43,31.41,31.44,31.32,31.28,31.35,31.42,31.26,31.25,31.28,31.20,31.20,31.15,31.20,31.11,31.14,31.05,30.99,30.94,30.85,30.88,30.93,30.75,30.53,30.64,30.54,29.91,30.29,29.77,29.51,29.73,28.74,28.69,27.78,28.55,27.71,27.68,28.70,28.46,26.73,26.64,25.85,24.75,25.04,24.65,26.47,26.67,27.67,28.38,27.81,28.50,28.08,29.21,28.36,29.76,29.52,29.78,29.91,28.26,27.87,27.52,26.87,26.56,24.64,26.31,24.60,24.73,25.81,24.60,22.93,22.17,21.73,21.50,22.29,22.47,23.90,23.61,24.15,23.61,22.36,20.51,18.54,17.80,16.07,15.78,15.15,13.71,13.27,12.40,12.36,11.95,12.07,12.23,12.07,11.60,11.73,11.46,11.90,10.88,11.17,11.24,11.96,11.20,11.32,12.65,12.35,12.00,12.67,12.60,12.04,10.71,11.17,11.16,10.15,9.73,10.33,10.10,9.23,9.44,9.79,9.32,8.94,9.59,9.40,8.50,8.75,9.53,8.83,8.39,9.21,9.45,8.48,8.51,9.52,9.71,10.48,10.97,11.07,10.07,9.97,10.76,10.89,10.20,10.10,11.17,10.01,10.27,9.41,9.06,9.77,9.15,8.31,8.87,9.09,8.36,8.09,8.62,8.62,7.56,7.91,8.58,8.30,7.77,8.14,7.45,8.30,7.37,6.33,6.86,6.58,6.09,6.80,7.21,6.55,6.89,7.72,7.87,7.43,8.35,8.51,8.38,8.38,9.60,10.22,9.81,9.38,9.45,8.61,7.88,8.38,8.15,7.19,7.24,7.69,7.22,6.27,6.94,7.13,6.16,5.94,6.46,6.30,5.20,4.86,4.61,4.32,4.47,4.59,4.03,3.68,4.33,3.94,3.08,3.67,4.15,3.45,3.20,3.93,4.60,4.25,4.81,4.97,5.87,6.29,7.30,7.96,9.08,9.50,8.59,8.33,7.04,6.84,6.09,5.66,5.20,5.32,5.21,5.99,6.65,6.95,6.29,7.14,6.23,7.39,7.08,6.35,6.77,6.11,7.20,6.57,7.37,7.75,8.21,6.93,7.23,6.02,5.80,5.47,5.07,5.21,4.88,4.36,4.39,4.55,3.86,3.48,3.93,3.75,2.85,2.78,3.74,3.79,2.89,3.45,4.29,3.95,3.28,4.02,3.55,4.11,4.03,3.00,3.46,3.67,4.00,4.65,4.53,5.28,5.23,4.83,5.49,6.06,5.79,5.84,5.20,4.85,5.68,5.00,5.66,6.47,6.59,6.05,6.26,5.81,4.90,3.84,4.10,4.44,4.13,3.48,4.24,4.71,4.22,3.82,4.25,3.95,4.36,3.71,4.40,4.27,4.48,4.20,3.77,3.11,3.24,2.90,1.89,1.75,1.72,1.41,0.90,0.77,1.08,1.39,1.61,1.74,2.17,2.55,3.07,2.75,3.83,3.66,3.25,4.14,4.46,4.01,4.93,4.64,5.79,6.26,6.04,5.09,5.32,6.02,5.22,4.62,5.24,5.53,4.85,4.67,5.51,5.44,5.00,5.20,6.06,5.80,6.75,7.38,8.54],[29.58,29.79,28.91,29.28,28.05,28.26,27.81,27.81,29.01,29.27,29.90,30.35,30.33,30.70,30.85,30.87,30.68,30.73,30.53,30.05,30.10,29.62,29.53,28.03,28.57,29.14,28.55,29.65,30.19,29.86,29.08,29.47,29.33,29.59,29.37,30.03,29.81,30.49,30.57,30.47,29.81,30.28,29.97,30.13,30.56,30.35,30.73,30.79,30.65,30.34,30.70,30.23,30.65,30.50,30.05,30.03,30.29,30.10,30.62,30.48,30.87,30.84,30.92,30.52,30.82,30.81,30.93,30.84,30.79,30.32,30.37,29.93,29.76,28.82,29.27,28.06,28.38,28.39,27.95,29.02,27.41,28.90,29.27,27.43,28.96,28.24,28.87,27.25,29.01,28.95,29.42,29.36,29.17,27.98,29.19,28.87,29.18,28.60,27.54,28.18,28.32,26.52,25.61,26.89,27.12,24.96,25.63,26.57,25.84,25.55,26.60,26.95,26.50,26.39,27.43,26.64,27.21,27.88,27.81,27.60,28.29,28.76,29.15,29.63,29.99,30.26,29.80,30.15,29.12,29.43,28.99,29.04,29.73,29.14,29.99,29.27,29.76,30.01,29.79,30.26,30.81,30.85,30.97,30.65,30.94,30.53,30.37,29.94,30.73,30.37,30.61,30.94,30.79,30.83,30.91,31.00,31.07,31.11,31.00,31.14,31.08,31.18,31.17,31.21,31.23,31.27,31.26,31.28,31.26,31.28,31.25,31.24,31.35,31.31,31.28,31.31,31.40,31.36,31.34,31.43,31.40,31.41,31.42,31.50,31.45,31.40,31.50,31.44,31.44,31.48,31.48,31.48,31.42,31.49,31.44,31.42,31.45,31.38,31.38,31.41,31.52,31.40,31.38,31.40,31.51,31.41,31.49,31.52,31.49,31.49,31.46,31.46,31.47,31.49,31.55,31.57,31.47,31.57,31.59,31.58,31.57,31.57,31.60,31.56,31.59,31.61,31.61,31.62,31.63,31.63,31.61,31.63,31.64,31.64,31.65,31.65,31.65,31.64,31.63,31.66,31.63,31.66,31.66,31.65,31.64,31.66,31.66,31.63,31.66,31.66,31.66,31.64,31.67,31.67,31.64,31.66,31.67,31.67,31.65,31.67,31.67,31.67,31.66,31.66,31.67,31.65,31.67,31.66,31.66,31.66,31.66,31.67,31.66,31.66,31.68,31.68,31.68,31.67,31.67,31.65,31.65,31.64,31.66,31.68,31.67,31.67,31.67,31.66,31.66,31.67,31.66,31.67,31.65,31.65,31.66,31.67,31.66,31.67,31.65,31.64,31.64,31.65,31.67,31.66,31.65,31.64,31.65,31.65,31.65,31.67,31.68,31.67,31.65,31.65,31.65,31.65,31.65,31.66,31.65,31.66,31.67,31.67,31.67,31.67,31.67,31.66,31.65,31.65,31.66,31.66,31.67,31.68,31.67,31.68,31.67,31.65,31.65,31.65,31.63,31.64,31.64,31.64,31.64,31.64,31.63,31.65,31.66,31.67,31.68,31.67,31.68,31.66,31.66,31.66,31.68,31.66,31.67,31.65,31.65,31.65,31.66,31.67,31.66,31.65,31.65,31.68,31.65,31.67,31.65,31.64,31.63,31.65,31.66,31.68,31.66,31.67,31.66,31.66,31.65,31.64,31.66,31.65,31.66,31.66,31.67,31.67,31.66,31.66,31.66,31.65,31.64,31.65,31.65,31.66,31.65,31.66,31.67,31.66,31.67,31.66,31.67,31.66,31.66,31.65,31.67,31.66,31.66,31.66,31.66,31.67,31.67,31.66,31.66,31.66,31.66,31.67,31.66,31.66,31.67,31.66,31.66,31.65,31.65,31.65,31.65,31.66,31.65,31.66,31.67,31.67,31.66,31.67,31.66,31.67,31.66,31.66,31.66,31.66,31.66,31.66,31.66,31.67,31.66,31.66,31.66,31.66,31.66,31.66,31.66,31.66,31.66,31.65,31.66,31.66,31.66,31.66,31.66,31.66,31.66,31.66,31.66,31.65,31.65,31.65,31.65,31.65,31.66,31.65,31.66,31.66,31.66,31.66,31.65,31.64,31.66,31.66,31.65,31.65,31.66,31.66,31.66,31.66,31.65,31.66,31.66,31.65,31.66,31.65,31.65,31.66,31.65,31.65,31.66,31.65,31.65,31.65,31.66,31.65,31.66,31.66,31.66,31.66,31.65,31.65,31.65,31.64,31.64,31.65,31.66,31.65,31.65,31.65,31.65,31.64,31.65,31.63,31.64,31.63,31.65,31.64,31.65,31.65,31.65,31.65,31.65,31.65,31.65,31.65,31.66,31.66,31.66,31.65,31.66,31.65,31.65,31.65,31.65,31.65,31.66,31.65,31.65,31.64,31.66,31.66,31.65,31.66,31.66,31.65,31.65,31.65,31.65,31.66,31.66,31.29,31.22,31.29,31.45,31.42,31.21,31.38,31.42,31.35,31.32,31.45,31.42,31.31,31.44,31.48,31.44,31.38,31.51,31.49,31.39,31.46,31.53,31.48,31.47,31.51,31.50,31.45,31.46,31.48,31.35,31.34,31.41,31.48,31.35,31.34,31.34,31.28,31.25,31.22,31.29,31.18,31.22,31.14,31.07,30.98,30.92,30.96,30.97,30.85,30.64,30.75,30.63,30.09,30.40,29.89,29.68,29.89,28.90,28.77,28.40,28.73,28.09,28.05,28.89,28.72,27.26,27.24,26.80,25.93,26.07,25.31,27.17,27.15,28.04,28.59,28.16,28.65,28.30,29.10,28.58,29.72,29.49,29.69,29.76,28.21,27.92,27.54,26.80,26.49,24.69,26.09,24.61,24.46,25.53,24.41,22.83,22.07,21.88,21.77,22.28,22.58,23.84,23.63,24.10,23.53,22.28,20.43,18.50,18.20,16.29,15.99,15.43,14.08,13.57,12.47,12.53,12.21,12.57,12.27,12.39,11.96,12.10,11.83,12.16,11.21,11.26,11.72,11.96,11.66,11.72,12.75,12.70,12.26,12.67,12.66,12.10,10.57,11.33,11.25,10.12,9.77,10.55,10.01,9.07,9.38,9.81,9.16,8.90,9.65,9.30,8.57,8.70,9.56,8.71,8.52,9.38,9.39,8.72,8.59,9.51,9.87,10.43,11.03,11.00,9.99,10.21,10.79,10.74,9.88,10.29,10.91,9.89,10.05,9.21,9.20,9.83,9.07,8.25,8.92,9.08,8.13,8.02,8.55,8.41,7.51,7.85,8.47,8.22,7.77,8.22,7.39,7.94,7.56,6.30,6.84,6.47,6.37,6.69,7.19,6.84,6.90,7.86,7.86,7.67,8.42,8.66,8.31,8.44,9.54,10.10,9.45,9.22,8.97,8.11,7.53,8.18,7.74,6.72,6.97,7.23,6.83,6.07,6.71,6.82,6.06,5.87,6.37,6.03,5.10,4.79,4.47,4.39,4.48,4.30,3.90,3.54,4.22,3.83,2.76,3.58,3.99,3.42,2.84,3.87,4.24,4.27,4.72,5.01,5.86,6.51,7.41,8.07,9.20,9.40,8.51,8.12,6.97,6.74,5.99,5.76,5.31,5.42,5.17,5.92,6.63,6.88,6.40,7.15,6.49,7.58,7.36,6.91,7.25,6.41,7.33,6.69,7.41,7.75,8.04,7.06,7.37,6.37,6.20,5.64,5.27,5.43,5.16,4.43,4.58,4.61,4.00,3.75,4.04,4.09,2.82,3.01,3.76,3.78,2.84,3.42,3.97,3.73,3.29,3.65,3.33,3.86,3.65,2.86,3.12,3.30,3.86,4.42,4.33,5.02,5.05,4.70,5.22,5.84,5.60,5.63,4.95,4.67,5.21,4.78,5.34,6.16,6.34,5.57,5.77,5.67,4.83,3.72,3.86,4.33,3.94,3.54,4.09,4.61,4.19,3.89,4.35,4.01,4.38,3.69,4.43,4.42,4.47,4.43,3.75,3.22,3.21,3.02,2.16,1.89,1.66,1.50,1.26,0.95,0.77,1.01,1.38,1.60,1.90,2.15,2.82,2.66,3.57,3.34,3.00,3.76,4.16,3.71,4.53,4.44,5.56,5.83,5.69,5.14,4.97,5.63,5.17,4.64,5.05,5.37,4.72,4.83,5.34,5.25,4.91,5.08,6.07,5.84,6.72,7.30,8.67],[29.39,29.81,28.85,29.08,27.86,28.17,27.65,27.71,28.70,28.95,29.66,30.16,30.23,30.59,30.78,30.78,30.59,30.68,30.46,29.93,30.00,29.39,29.41,27.81,28.26,28.74,28.33,29.44,30.06,29.70,28.96,29.43,29.15,29.48,29.13,29.91,29.72,30.36,30.34,30.27,29.59,30.15,29.85,30.04,30.52,30.26,30.69,30.77,30.60,30.24,30.68,30.10,30.56,30.38,29.95,29.81,30.08,30.02,30.54,30.48,30.81,30.78,30.88,30.45,30.78,30.69,30.75,30.78,30.68,30.25,30.23,29.77,29.67,28.40,28.98,27.70,28.11,28.16,27.84,28.90,27.30,28.99,29.31,27.34,28.80,27.98,28.90,27.23,29.03,29.01,29.38,29.38,29.16,28.03,29.14,28.81,29.08,28.50,27.62,28.21,28.21,26.60,25.88,26.80,27.10,25.07,25.73,26.50,25.72,25.83,26.53,26.53,26.42,26.41,27.16,26.46,27.13,27.80,27.67,27.20,27.87,28.53,28.97,29.49,29.96,30.25,29.74,30.17,28.90,29.29,28.96,28.73,29.62,29.06,29.84,29.26,29.63,29.89,29.68,30.21,30.74,30.79,30.93,30.63,30.93,30.48,30.36,29.92,30.68,30.26,30.51,30.85,30.72,30.83,30.79,30.90,31.03,31.02,30.92,31.10,31.05,31.18,31.06,31.21,31.24,31.24,31.24,31.26,31.25,31.26,31.28,31.25,31.35,31.31,31.30,31.32,31.39,31.41,31.36,31.44,31.41,31.44,31.43,31.50,31.46,31.42,31.51,31.46,31.45,31.48,31.48,31.49,31.43,31.49,31.48,31.45,31.47,31.39,31.43,31.47,31.52,31.43,31.43,31.48,31.54,31.47,31.52,31.53,31.48,31.51,31.49,31.49,31.54,31.51,31.57,31.59,31.55,31.58,31.60,31.62,31.58,31.59,31.61,31.59,31.60,31.62,31.62,31.62,31.64,31.63,31.62,31.64,31.63,31.64,31.66,31.66,31.66,31.65,31.63,31.67,31.64,31.67,31.67,31.66,31.65,31.67,31.67,31.64,31.66,31.66,31.67,31.65,31.67,31.67,31.64,31.66,31.67,31.68,31.66,31.67,31.67,31.67,31.66,31.66,31.67,31.66,31.67,31.67,31.66,31.66,31.67,31.68,31.67,31.66,31.69,31.68,31.67,31.66,31.67,31.65,31.65,31.64,31.66,31.68,31.68,31.68,31.67,31.67,31.66,31.68,31.67,31.68,31.65,31.65,31.66,31.68,31.66,31.68,31.65,31.64,31.63,31.65,31.67,31.66,31.66,31.64,31.64,31.64,31.66,31.68,31.67,31.68,31.65,31.65,31.65,31.65,31.65,31.66,31.65,31.67,31.68,31.68,31.68,31.68,31.67,31.66,31.65,31.65,31.66,31.67,31.67,31.68,31.68,31.68,31.67,31.66,31.66,31.65,31.63,31.64,31.63,31.64,31.64,31.63,31.63,31.66,31.67,31.67,31.68,31.67,31.68,31.66,31.66,31.66,31.68,31.66,31.67,31.65,31.65,31.65,31.66,31.67,31.65,31.66,31.65,31.68,31.65,31.67,31.65,31.64,31.63,31.65,31.66,31.68,31.66,31.68,31.65,31.66,31.65,31.64,31.66,31.65,31.66,31.66,31.67,31.67,31.66,31.67,31.66,31.64,31.64,31.65,31.65,31.66,31.65,31.66,31.67,31.67,31.67,31.66,31.67,31.66,31.65,31.64,31.66,31.65,31.66,31.66,31.66,31.67,31.66,31.66,31.66,31.66,31.65,31.66,31.66,31.66,31.66,31.66,31.66,31.65,31.65,31.64,31.65,31.65,31.65,31.66,31.66,31.66,31.66,31.66,31.66,31.66,31.65,31.65,31.66,31.66,31.66,31.66,31.66,31.66,31.65,31.66,31.66,31.65,31.66,31.66,31.66,31.65,31.65,31.66,31.66,31.67,31.66,31.66,31.66,31.65,31.66,31.65,31.66,31.65,31.65,31.64,31.65,31.65,31.65,31.64,31.66,31.65,31.65,31.65,31.65,31.63,31.65,31.65,31.65,31.65,31.65,31.65,31.65,31.65,31.65,31.65,31.65,31.65,31.65,31.65,31.64,31.65,31.64,31.65,31.65,31.64,31.64,31.64,31.65,31.65,31.65,31.66,31.65,31.65,31.64,31.65,31.64,31.63,31.63,31.64,31.65,31.65,31.65,31.65,31.65,31.64,31.64,31.63,31.63,31.63,31.64,31.63,31.65,31.65,31.63,31.64,31.64,31.64,31.65,31.64,31.66,31.66,31.65,31.64,31.65,31.65,31.65,31.65,31.64,31.64,31.65,31.64,31.64,31.63,31.65,31.65,31.64,31.65,31.65,31.65,31.65,31.64,31.64,31.66,31.65,31.35,31.25,31.30,31.46,31.43,31.23,31.38,31.42,31.36,31.33,31.46,31.42,31.37,31.46,31.48,31.46,31.39,31.52,31.51,31.40,31.49,31.53,31.51,31.49,31.51,31.50,31.48,31.46,31.51,31.39,31.38,31.45,31.50,31.37,31.38,31.38,31.30,31.31,31.28,31.32,31.20,31.28,31.18,31.07,31.01,30.97,30.99,31.00,30.90,30.68,30.77,30.64,30.10,30.38,29.99,29.73,29.98,29.04,28.97,28.66,28.96,28.25,28.26,29.12,28.88,27.40,27.59,26.85,26.27,26.15,25.61,27.28,27.51,28.28,28.82,28.37,28.64,28.38,29.25,28.60,29.91,29.63,29.88,29.99,28.37,28.12,27.55,27.03,26.67,24.57,26.23,24.43,24.51,25.84,24.49,22.60,21.89,21.56,21.45,22.35,22.38,24.00,23.76,24.19,23.77,22.42,20.58,18.58,18.27,16.09,15.57,15.00,13.74,13.20,12.29,12.12,11.97,12.39,11.99,11.95,11.49,11.86,11.40,11.61,10.78,10.95,11.13,11.65,11.00,11.19,12.26,12.19,11.45,12.23,12.23,11.63,10.37,10.80,10.84,10.02,9.43,10.15,9.82,8.93,9.23,9.52,8.94,8.78,9.46,9.17,8.45,8.40,9.39,8.55,8.34,8.92,9.14,8.56,8.42,9.38,9.62,10.36,10.67,10.88,9.88,9.97,10.44,10.55,9.85,9.96,10.61,9.74,9.79,9.03,8.85,9.45,8.86,7.85,8.57,8.81,7.96,7.86,8.34,8.23,7.36,7.76,8.31,7.99,7.54,7.89,7.28,7.99,7.44,6.39,6.64,6.41,6.30,6.59,7.04,6.67,6.68,7.45,7.64,7.48,8.24,8.28,8.16,8.28,9.40,9.81,9.31,9.14,8.86,8.06,7.55,8.03,7.49,6.67,6.81,7.07,6.67,6.14,6.52,6.60,5.89,5.81,6.20,5.80,5.02,4.54,4.33,3.87,4.02,4.15,3.54,3.17,4.06,3.73,2.58,3.18,3.94,3.09,2.56,3.73,4.14,4.11,4.70,5.07,5.93,6.50,7.45,8.13,9.08,9.44,8.47,8.20,7.13,6.73,6.03,5.89,5.48,5.61,5.28,6.08,6.67,7.05,6.35,7.22,6.53,7.63,7.50,6.98,7.15,6.26,7.32,6.62,7.22,7.82,8.09,6.98,7.31,6.50,6.25,5.73,5.40,5.63,5.15,4.59,4.65,4.54,3.97,3.62,4.01,3.83,2.80,3.08,3.71,3.74,2.80,3.38,3.97,3.82,2.95,3.61,3.28,3.92,3.70,2.56,2.94,2.79,3.64,4.18,4.29,4.88,4.91,4.52,4.97,5.61,5.52,5.55,4.94,4.62,4.91,4.76,5.20,6.02,6.11,5.59,5.72,5.57,4.87,3.69,3.94,4.32,4.05,3.41,4.24,4.65,4.11,3.92,4.49,4.10,4.49,3.84,4.54,4.62,4.69,4.63,4.02,3.48,3.45,3.23,2.32,2.25,1.87,1.50,1.40,1.33,0.95,0.77,1.01,1.48,1.71,2.02,2.24,2.41,3.30,2.97,2.73,3.71,4.04,3.52,4.37,4.22,5.08,5.55,5.51,4.97,4.82,5.57,4.91,4.40,5.00,5.48,4.63,4.59,5.51,5.41,4.89,5.07,6.12,5.82,6.77,7.40,8.61],[29.40,29.71,28.75,29.12,27.91,28.10,27.37,27.69,28.95,29.15,29.66,30.23,30.18,30.69,30.81,30.82,30.57,30.69,30.39,29.85,29.89,29.41,29.41,27.78,28.07,28.70,28.21,29.33,29.96,29.73,28.84,29.16,29.05,29.45,29.19,29.78,29.68,30.33,30.36,30.37,29.55,30.13,29.82,29.97,30.46,30.21,30.65,30.77,30.61,30.23,30.62,30.01,30.53,30.39,29.72,29.74,29.89,29.99,30.50,30.37,30.83,30.81,30.84,30.37,30.76,30.70,30.82,30.80,30.66,30.16,30.25,29.78,29.58,28.76,29.05,27.81,27.98,28.02,27.54,28.74,26.92,28.89,29.16,27.17,28.66,27.98,28.76,27.23,28.95,28.92,29.25,29.21,29.15,28.08,29.10,28.72,29.03,28.59,27.53,28.07,28.12,26.30,25.54,26.49,26.82,24.58,25.32,26.21,25.17,25.34,26.13,26.42,26.25,26.00,27.14,26.17,27.03,27.79,27.44,26.91,27.98,28.16,28.87,29.34,29.91,30.31,29.76,30.11,29.09,29.33,28.86,28.76,29.55,28.88,29.79,29.10,29.57,29.83,29.54,30.15,30.65,30.74,30.94,30.63,30.91,30.49,30.30,29.94,30.60,30.08,30.41,30.80,30.62,30.69,30.84,30.93,30.92,31.00,30.77,30.98,30.99,31.08,31.00,31.13,31.16,31.19,31.16,31.20,31.20,31.19,31.18,31.18,31.29,31.26,31.22,31.26,31.34,31.31,31.27,31.38,31.31,31.35,31.32,31.44,31.37,31.32,31.45,31.37,31.36,31.41,31.41,31.42,31.37,31.44,31.32,31.36,31.37,31.29,31.31,31.35,31.47,31.28,31.29,31.32,31.49,31.35,31.42,31.47,31.38,31.39,31.39,31.39,31.44,31.46,31.52,31.54,31.46,31.55,31.57,31.52,31.54,31.56,31.59,31.56,31.58,31.60,31.59,31.60,31.62,31.61,31.60,31.62,31.62,31.62,31.64,31.64,31.64,31.61,31.59,31.64,31.62,31.65,31.65,31.64,31.61,31.65,31.65,31.62,31.65,31.65,31.65,31.63,31.66,31.66,31.60,31.65,31.66,31.64,31.64,31.66,31.65,31.65,31.65,31.65,31.65,31.64,31.66,31.66,31.65,31.65,31.66,31.67,31.65,31.66,31.68,31.68,31.67,31.67,31.66,31.65,31.65,31.64,31.66,31.67,31.67,31.68,31.66,31.66,31.66,31.67,31.66,31.67,31.65,31.65,31.66,31.67,31.67,31.67,31.66,31.64,31.64,31.64,31.67,31.66,31.65,31.64,31.64,31.65,31.66,31.67,31.68,31.67,31.65,31.65,31.65,31.65,31.65,31.66,31.66,31.67,31.67,31.68,31.67,31.68,31.67,31.66,31.65,31.65,31.66,31.67,31.67,31.68,31.68,31.68,31.66,31.65,31.66,31.65,31.63,31.64,31.64,31.64,31.64,31.63,31.63,31.66,31.66,31.66,31.67,31.67,31.68,31.66,31.66,31.66,31.67,31.66,31.67,31.64,31.65,31.65,31.66,31.67,31.65,31.65,31.65,31.67,31.65,31.67,31.65,31.64,31.63,31.66,31.66,31.67,31.65,31.67,31.65,31.65,31.65,31.63,31.65,31.65,31.65,31.65,31.67,31.67,31.66,31.66,31.65,31.64,31.64,31.64,31.65,31.65,31.64,31.66,31.67,31.66,31.67,31.65,31.66,31.66,31.65,31.64,31.65,31.65,31.65,31.65,31.66,31.67,31.66,31.65,31.65,31.65,31.65,31.66,31.65,31.66,31.66,31.65,31.66,31.65,31.64,31.65,31.65,31.66,31.65,31.66,31.66,31.66,31.66,31.66,31.65,31.66,31.65,31.64,31.65,31.65,31.66,31.66,31.65,31.66,31.65,31.66,31.66,31.65,31.65,31.65,31.65,31.65,31.65,31.65,31.66,31.66,31.65,31.65,31.66,31.65,31.65,31.65,31.65,31.64,31.65,31.64,31.64,31.64,31.64,31.64,31.65,31.64,31.64,31.65,31.63,31.62,31.65,31.65,31.65,31.65,31.65,31.65,31.65,31.65,31.64,31.64,31.65,31.64,31.65,31.63,31.63,31.65,31.63,31.64,31.64,31.63,31.63,31.63,31.63,31.64,31.64,31.65,31.64,31.65,31.63,31.63,31.62,31.62,31.62,31.63,31.64,31.64,31.65,31.64,31.65,31.63,31.63,31.62,31.62,31.61,31.64,31.62,31.64,31.64,31.63,31.63,31.63,31.63,31.64,31.64,31.66,31.66,31.65,31.64,31.65,31.65,31.63,31.65,31.64,31.63,31.64,31.64,31.64,31.63,31.65,31.64,31.63,31.65,31.64,31.63,31.64,31.63,31.63,31.65,31.65,31.33,31.22,31.27,31.46,31.41,31.19,31.37,31.41,31.30,31.29,31.45,31.38,31.29,31.42,31.45,31.41,31.34,31.49,31.47,31.34,31.42,31.49,31.45,31.41,31.48,31.48,31.42,31.40,31.44,31.32,31.31,31.37,31.42,31.28,31.31,31.28,31.21,31.20,31.16,31.21,31.17,31.19,31.08,31.00,30.95,30.87,30.88,30.92,30.76,30.56,30.65,30.59,29.96,30.35,29.85,29.60,29.86,28.86,28.87,28.16,28.83,27.87,27.92,28.90,28.79,26.97,27.18,26.35,25.13,25.46,25.10,26.90,27.00,28.00,28.54,28.03,28.56,28.12,29.30,28.46,29.90,29.60,29.87,29.96,28.34,28.01,27.71,27.19,26.95,24.76,26.57,24.70,25.04,26.10,24.81,23.00,22.14,21.62,21.31,22.36,22.52,24.01,23.80,24.46,23.78,22.50,20.58,18.59,17.77,15.95,15.49,15.23,13.56,13.37,12.29,12.33,11.98,12.03,12.19,12.14,11.48,11.85,11.54,11.90,10.74,11.19,11.27,11.92,11.04,11.13,12.46,12.34,11.71,12.47,12.61,11.84,10.46,11.10,11.17,10.16,9.79,10.44,10.04,9.18,9.60,9.87,9.23,9.08,9.74,9.45,8.67,8.96,9.60,8.91,8.64,9.25,9.44,8.56,8.61,9.58,9.80,10.59,11.11,11.35,10.08,9.99,10.94,10.95,10.25,10.02,11.14,9.98,10.19,9.33,9.10,9.76,9.15,8.51,8.88,9.13,8.42,8.24,8.77,8.69,7.55,7.89,8.60,8.20,7.56,7.93,7.35,8.05,7.34,6.26,6.92,6.60,6.35,6.86,7.40,6.71,6.91,7.77,8.07,7.57,8.46,8.51,8.50,8.40,9.57,10.08,9.78,9.28,9.13,8.45,7.88,8.28,8.03,7.05,7.28,7.70,6.92,6.34,6.94,7.02,6.13,6.03,6.45,6.12,5.17,4.81,4.58,4.09,4.36,4.54,3.68,3.53,4.25,3.82,2.83,3.64,4.18,3.45,3.19,3.95,4.48,4.34,5.04,5.30,6.23,6.55,7.66,8.28,9.54,9.83,8.81,8.53,7.31,7.05,6.33,6.08,5.61,5.82,5.48,6.35,6.86,7.17,6.76,7.58,6.72,7.96,7.59,7.12,7.45,6.63,7.56,6.91,7.64,7.91,8.46,7.40,7.71,6.63,6.56,6.09,5.78,5.86,5.60,4.88,4.95,5.19,4.21,4.11,4.33,4.07,3.36,3.48,4.11,4.14,3.30,3.72,4.43,4.03,3.38,4.02,3.47,4.07,3.93,2.94,2.88,2.71,3.82,4.34,4.32,4.95,5.01,4.76,5.11,5.70,5.68,5.68,5.13,4.75,5.30,4.81,5.36,6.02,6.16,5.86,5.87,5.84,4.98,4.11,4.53,4.85,4.42,4.13,4.73,5.03,4.52,4.41,4.84,4.59,5.01,4.38,5.17,5.06,5.22,5.06,4.55,4.02,4.11,3.72,2.82,2.64,2.32,1.85,1.64,1.70,1.48,0.95,0.77,1.22,1.62,1.96,2.45,2.67,3.58,3.36,3.11,4.21,4.39,3.88,4.72,4.57,5.54,6.13,5.92,5.06,5.13,5.99,5.23,4.60,5.35,5.82,4.84,4.84,5.79,5.63,5.14,5.42,6.53,5.96,6.91,7.41,8.60],[29.54,29.86,28.73,29.16,27.87,28.11,27.64,27.73,28.98,29.15,29.56,30.24,30.21,30.67,30.83,30.81,30.62,30.67,30.46,29.86,29.98,29.49,29.48,27.88,28.22,28.96,28.14,29.35,30.03,29.80,29.02,29.30,29.19,29.39,29.21,29.83,29.66,30.44,30.46,30.37,29.62,30.18,29.86,30.00,30.49,30.26,30.69,30.79,30.61,30.23,30.64,30.11,30.59,30.44,29.80,29.85,30.17,29.95,30.58,30.38,30.84,30.80,30.86,30.40,30.80,30.76,30.85,30.78,30.73,30.21,30.31,29.84,29.50,28.87,29.14,28.10,28.26,28.20,27.70,28.84,26.96,28.68,29.14,26.89,28.50,27.75,28.57,26.95,28.79,28.81,29.21,29.13,28.94,27.59,28.88,28.74,28.82,28.31,27.22,27.91,27.89,26.03,25.19,26.33,26.45,24.32,25.17,26.06,25.09,24.93,26.20,26.43,26.10,25.83,27.08,26.28,26.73,27.63,27.58,27.40,28.14,28.35,28.88,29.53,29.87,30.24,29.71,30.10,29.10,29.35,29.00,28.90,29.59,28.95,29.85,29.15,29.61,29.79,29.55,30.15,30.73,30.76,30.95,30.62,30.96,30.50,30.32,29.95,30.68,30.17,30.49,30.83,30.69,30.77,30.93,30.99,30.97,31.07,30.97,31.04,31.04,31.08,31.06,31.15,31.16,31.21,31.19,31.24,31.20,31.18,31.18,31.20,31.26,31.25,31.21,31.23,31.31,31.30,31.26,31.36,31.31,31.32,31.35,31.45,31.38,31.31,31.43,31.29,31.36,31.42,31.34,31.43,31.35,31.43,31.33,31.35,31.37,31.29,31.31,31.32,31.45,31.29,31.27,31.35,31.48,31.35,31.36,31.47,31.39,31.45,31.39,31.38,31.43,31.41,31.51,31.53,31.44,31.53,31.56,31.54,31.53,31.54,31.57,31.55,31.56,31.59,31.57,31.58,31.60,31.60,31.58,31.62,31.61,31.61,31.64,31.64,31.63,31.61,31.62,31.64,31.60,31.64,31.65,31.63,31.62,31.65,31.64,31.61,31.63,31.66,31.64,31.62,31.66,31.65,31.62,31.64,31.66,31.63,31.63,31.66,31.65,31.65,31.64,31.64,31.65,31.62,31.65,31.65,31.65,31.64,31.65,31.66,31.65,31.65,31.68,31.67,31.66,31.66,31.66,31.64,31.64,31.63,31.65,31.67,31.67,31.67,31.66,31.65,31.65,31.67,31.65,31.67,31.64,31.64,31.65,31.67,31.66,31.67,31.64,31.63,31.63,31.63,31.67,31.65,31.64,31.63,31.64,31.64,31.65,31.67,31.67,31.67,31.64,31.64,31.63,31.64,31.64,31.65,31.65,31.66,31.67,31.68,31.67,31.67,31.66,31.65,31.64,31.64,31.65,31.66,31.66,31.68,31.67,31.68,31.66,31.65,31.65,31.64,31.62,31.63,31.63,31.63,31.63,31.63,31.62,31.65,31.66,31.66,31.68,31.67,31.68,31.66,31.65,31.66,31.68,31.65,31.67,31.64,31.64,31.64,31.65,31.67,31.65,31.65,31.64,31.68,31.64,31.67,31.64,31.63,31.62,31.64,31.65,31.69,31.65,31.68,31.65,31.65,31.64,31.62,31.65,31.64,31.66,31.66,31.67,31.67,31.66,31.67,31.65,31.63,31.63,31.64,31.64,31.65,31.64,31.66,31.67,31.67,31.67,31.65,31.66,31.66,31.64,31.64,31.66,31.65,31.66,31.66,31.66,31.67,31.66,31.66,31.65,31.65,31.65,31.66,31.66,31.66,31.67,31.66,31.67,31.65,31.64,31.65,31.65,31.66,31.65,31.66,31.66,31.66,31.66,31.67,31.66,31.66,31.65,31.65,31.65,31.66,31.66,31.66,31.65,31.66,31.65,31.66,31.66,31.65,31.65,31.65,31.65,31.66,31.64,31.65,31.66,31.66,31.66,31.65,31.66,31.65,31.65,31.66,31.65,31.64,31.65,31.64,31.65,31.65,31.65,31.64,31.66,31.65,31.64,31.65,31.63,31.63,31.65,31.65,31.64,31.64,31.65,31.64,31.64,31.65,31.65,31.65,31.66,31.64,31.65,31.64,31.64,31.65,31.64,31.64,31.65,31.63,31.64,31.64,31.64,31.65,31.65,31.65,31.64,31.65,31.64,31.64,31.63,31.63,31.63,31.64,31.65,31.64,31.64,31.64,31.65,31.63,31.64,31.63,31.63,31.62,31.64,31.62,31.63,31.63,31.63,31.64,31.63,31.64,31.65,31.64,31.66,31.66,31.65,31.64,31.65,31.64,31.64,31.65,31.64,31.64,31.64,31.64,31.62,31.62,31.65,31.64,31.64,31.65,31.65,31.64,31.65,31.64,31.64,31.65,31.65,31.30,31.22,31.25,31.42,31.39,31.14,31.35,31.40,31.28,31.25,31.43,31.39,31.27,31.41,31.46,31.41,31.32,31.49,31.48,31.34,31.43,31.50,31.46,31.43,31.48,31.48,31.44,31.41,31.46,31.32,31.31,31.39,31.44,31.28,31.31,31.29,31.21,31.21,31.17,31.22,31.12,31.18,31.09,31.00,30.94,30.85,30.89,30.95,30.78,30.55,30.66,30.51,29.94,30.30,29.80,29.53,29.86,28.96,28.90,27.98,28.74,27.93,28.02,28.88,28.78,27.10,26.83,26.17,25.28,25.45,25.04,26.64,26.82,27.79,28.52,27.99,28.57,28.15,29.27,28.39,29.85,29.55,29.80,29.98,28.41,28.21,27.74,27.17,26.84,25.00,26.48,25.04,25.06,26.09,24.72,23.36,22.42,22.18,21.99,22.76,23.04,24.14,23.98,24.48,24.00,22.97,21.16,19.21,18.74,16.66,16.35,15.85,14.22,13.95,12.87,12.90,12.58,12.69,12.67,12.49,12.07,12.39,12.05,12.22,11.29,11.57,11.85,12.24,11.70,11.70,12.84,12.91,12.24,12.86,13.02,12.27,10.86,11.62,11.63,10.52,10.05,10.85,10.55,9.48,9.96,10.40,9.78,9.49,10.12,10.03,9.29,9.33,10.16,9.59,9.39,9.90,10.17,9.54,9.35,10.37,10.50,11.19,11.70,11.57,10.70,10.60,11.22,11.17,10.90,10.49,11.30,10.39,10.50,9.82,9.68,10.13,9.45,8.79,9.36,9.49,8.67,8.47,9.01,8.85,7.84,8.39,8.85,8.54,8.06,8.57,7.70,8.27,7.88,6.74,7.53,7.42,7.04,7.40,7.91,7.57,7.77,8.33,8.64,8.45,9.29,9.17,9.28,9.11,10.26,10.93,10.39,9.95,9.58,8.67,8.41,8.89,8.52,7.53,7.80,7.99,7.36,6.92,7.38,7.29,6.52,6.58,6.85,6.54,5.46,5.07,4.90,4.39,4.56,4.94,4.27,3.58,4.67,4.54,3.28,3.95,4.72,4.22,3.73,4.36,5.20,5.03,5.73,5.98,7.03,7.51,8.59,9.26,10.52,10.63,9.71,9.30,8.00,7.90,7.03,6.85,6.27,6.57,6.10,7.01,7.95,8.23,7.57,8.40,7.66,8.94,8.61,8.06,8.49,7.59,8.62,7.85,8.69,8.94,9.36,8.17,8.63,7.56,7.53,7.09,6.32,6.68,6.28,5.42,5.56,5.80,4.83,4.61,5.23,4.80,3.79,4.25,5.04,4.90,4.40,4.68,5.27,4.92,3.96,4.72,4.03,4.39,4.32,3.00,3.15,2.61,3.56,4.32,4.18,5.10,5.13,4.70,5.55,6.08,5.90,6.12,5.33,4.96,5.76,5.19,5.89,6.93,7.25,6.46,6.94,6.41,5.35,4.27,4.47,5.33,4.70,4.17,5.00,5.68,5.05,4.74,5.21,4.82,5.12,4.38,5.09,5.09,5.18,5.24,4.66,4.01,4.34,4.17,3.15,3.13,2.90,2.43,1.85,2.06,2.00,1.48,1.08,0.77,1.33,1.98,2.51,2.95,4.03,3.52,3.45,4.84,4.63,4.01,5.20,4.99,5.96,6.67,6.40,5.66,5.78,6.47,5.86,5.15,6.18,6.29,5.47,5.85,6.51,6.23,5.84,6.21,7.20,6.75,7.82,8.30,9.55],[29.39,29.76,28.88,29.19,28.12,28.25,27.79,27.98,28.96,29.18,29.65,30.32,30.30,30.71,30.89,30.87,30.64,30.72,30.44,29.92,29.99,29.44,29.43,28.01,28.31,28.78,28.30,29.35,29.93,29.61,28.96,29.27,29.25,29.44,29.28,29.91,29.81,30.48,30.47,30.44,29.71,30.20,29.88,30.00,30.44,30.21,30.65,30.79,30.59,30.20,30.59,30.07,30.56,30.42,29.91,29.84,30.14,29.98,30.51,30.43,30.86,30.86,30.94,30.49,30.86,30.84,30.89,30.85,30.83,30.34,30.36,29.86,29.62,28.85,29.12,28.03,28.35,28.17,27.78,28.79,27.15,28.76,29.17,27.33,28.61,28.06,28.74,27.46,28.91,28.91,29.37,29.31,29.16,28.25,29.24,28.84,29.07,28.43,28.11,28.25,28.12,26.72,26.44,26.78,27.00,25.56,25.96,26.43,25.97,25.94,26.66,26.71,26.58,26.48,27.34,26.63,27.21,27.91,27.79,27.31,28.11,28.68,29.06,29.53,29.91,30.28,29.81,30.15,29.28,29.47,29.25,29.00,29.73,29.12,29.94,29.46,29.80,29.96,29.79,30.26,30.76,30.82,30.92,30.62,30.95,30.49,30.42,30.06,30.72,30.36,30.59,30.90,30.74,30.78,30.86,31.01,31.04,31.07,30.97,31.10,31.05,31.24,31.09,31.20,31.24,31.26,31.25,31.30,31.30,31.29,31.30,31.29,31.37,31.35,31.32,31.34,31.41,31.43,31.37,31.45,31.41,31.42,31.44,31.52,31.47,31.43,31.50,31.47,31.44,31.49,31.49,31.51,31.45,31.50,31.49,31.47,31.47,31.38,31.43,31.45,31.52,31.40,31.43,31.49,31.54,31.52,31.50,31.53,31.48,31.51,31.52,31.48,31.57,31.54,31.56,31.59,31.55,31.58,31.60,31.63,31.58,31.58,31.60,31.59,31.59,31.63,31.62,31.62,31.63,31.63,31.63,31.64,31.64,31.64,31.65,31.65,31.65,31.65,31.64,31.65,31.64,31.66,31.66,31.65,31.65,31.66,31.66,31.64,31.67,31.66,31.66,31.65,31.67,31.67,31.65,31.67,31.67,31.67,31.65,31.67,31.66,31.67,31.66,31.66,31.67,31.65,31.66,31.66,31.66,31.65,31.66,31.67,31.66,31.66,31.68,31.68,31.67,31.66,31.67,31.65,31.64,31.64,31.66,31.68,31.67,31.68,31.67,31.66,31.66,31.68,31.67,31.67,31.65,31.65,31.66,31.68,31.66,31.67,31.65,31.63,31.63,31.65,31.67,31.66,31.66,31.64,31.64,31.65,31.66,31.67,31.68,31.67,31.65,31.65,31.65,31.65,31.65,31.66,31.66,31.67,31.67,31.68,31.67,31.67,31.67,31.66,31.65,31.65,31.66,31.66,31.67,31.68,31.67,31.68,31.67,31.66,31.65,31.65,31.64,31.64,31.64,31.64,31.65,31.64,31.64,31.65,31.67,31.67,31.68,31.67,31.68,31.66,31.65,31.66,31.68,31.66,31.67,31.65,31.65,31.65,31.66,31.67,31.65,31.65,31.65,31.68,31.65,31.67,31.65,31.64,31.63,31.65,31.66,31.68,31.66,31.68,31.65,31.65,31.65,31.64,31.65,31.65,31.65,31.66,31.67,31.67,31.66,31.66,31.66,31.65,31.64,31.65,31.65,31.65,31.65,31.66,31.67,31.67,31.66,31.66,31.66,31.65,31.65,31.65,31.66,31.65,31.66,31.66,31.66,31.67,31.66,31.66,31.65,31.65,31.65,31.66,31.66,31.66,31.66,31.66,31.66,31.65,31.65,31.65,31.65,31.66,31.65,31.66,31.66,31.66,31.66,31.66,31.65,31.66,31.65,31.65,31.66,31.66,31.66,31.66,31.66,31.66,31.65,31.66,31.66,31.65,31.65,31.65,31.65,31.66,31.65,31.65,31.66,31.67,31.66,31.66,31.66,31.66,31.66,31.66,31.66,31.65,31.65,31.65,31.65,31.65,31.65,31.65,31.66,31.65,31.65,31.65,31.65,31.65,31.65,31.65,31.65,31.65,31.65,31.65,31.66,31.66,31.65,31.65,31.65,31.65,31.65,31.65,31.64,31.66,31.64,31.65,31.65,31.64,31.65,31.65,31.66,31.65,31.65,31.66,31.65,31.65,31.64,31.65,31.64,31.64,31.64,31.65,31.65,31.64,31.65,31.64,31.65,31.64,31.65,31.63,31.64,31.63,31.64,31.63,31.65,31.64,31.64,31.65,31.64,31.65,31.65,31.65,31.66,31.66,31.65,31.64,31.65,31.65,31.65,31.65,31.65,31.65,31.65,31.64,31.64,31.63,31.65,31.65,31.65,31.66,31.66,31.66,31.65,31.64,31.65,31.65,31.65,31.34,31.26,31.29,31.45,31.43,31.22,31.39,31.43,31.35,31.33,31.46,31.41,31.36,31.42,31.48,31.45,31.37,31.51,31.49,31.35,31.45,31.52,31.47,31.45,31.48,31.48,31.43,31.38,31.43,31.34,31.34,31.43,31.44,31.33,31.37,31.36,31.27,31.30,31.27,31.30,31.25,31.28,31.21,31.14,31.07,31.01,31.02,31.01,30.95,30.73,30.80,30.68,30.21,30.41,29.97,29.73,30.03,29.15,29.06,28.52,28.91,28.20,28.28,29.15,29.07,27.48,27.50,27.00,26.50,26.37,25.98,27.28,27.39,28.42,28.89,28.43,28.87,28.46,29.38,28.74,29.85,29.63,29.86,29.98,28.50,28.18,27.79,27.26,27.02,25.38,26.58,25.38,25.32,26.03,24.81,23.68,22.77,22.62,22.33,23.24,23.45,24.59,24.44,24.85,24.38,23.59,21.99,20.19,19.94,18.19,17.83,17.74,16.08,15.94,14.32,14.55,14.44,14.50,14.41,14.42,13.89,13.84,13.55,14.05,13.03,12.81,13.49,13.95,13.20,13.28,14.60,14.46,13.37,14.32,14.31,13.63,12.02,12.96,12.76,11.50,11.28,12.19,11.62,10.91,11.30,11.61,10.88,10.83,11.72,11.35,10.71,10.80,11.90,10.99,11.01,11.61,11.83,11.08,10.91,12.09,12.08,13.00,13.53,13.65,12.39,12.57,13.16,13.12,12.27,12.58,13.32,12.12,12.08,11.35,11.27,11.86,10.98,10.10,10.80,10.87,9.87,9.73,10.34,9.82,9.17,9.55,10.08,9.51,9.06,9.64,8.77,8.80,8.83,7.86,8.74,8.23,7.84,8.39,9.00,8.73,8.73,9.69,9.99,9.88,10.67,11.00,10.73,10.81,12.15,12.62,12.19,11.64,11.33,10.22,9.71,10.51,9.61,8.65,8.81,8.99,8.48,7.92,8.26,8.29,7.39,7.23,7.66,7.14,5.89,5.37,5.20,4.47,5.02,5.31,4.43,3.16,5.00,5.11,3.34,3.88,5.44,4.88,4.59,5.16,5.90,6.09,7.24,7.55,8.98,9.87,10.92,11.43,12.86,12.86,11.89,11.54,10.01,9.76,8.73,8.91,7.81,8.23,7.34,8.56,9.42,9.90,9.45,10.55,9.43,11.20,10.67,10.44,10.82,9.67,10.77,9.91,10.51,10.87,11.53,10.43,10.96,9.92,9.80,9.27,8.84,9.02,8.30,7.58,7.83,7.81,6.48,6.41,6.81,6.25,4.84,5.34,6.19,5.90,4.97,5.31,6.12,5.78,4.32,4.98,4.35,4.69,4.54,3.34,3.15,2.80,3.66,4.52,4.13,5.46,5.63,5.26,5.73,6.52,6.59,6.84,5.91,5.45,6.03,5.02,6.00,6.59,7.15,6.43,6.81,6.65,6.18,5.27,5.56,6.31,5.84,5.39,6.42,7.16,6.49,6.29,7.04,6.25,6.40,5.32,5.88,6.22,5.97,6.69,5.93,4.96,5.36,5.64,4.38,4.18,3.64,3.49,2.85,2.79,2.63,2.16,1.73,1.33,0.77,1.53,2.20,2.93,3.85,3.02,3.53,4.72,4.70,4.25,5.53,5.35,6.70,7.58,7.08,5.94,6.62,7.41,6.30,5.93,7.05,7.34,5.95,5.97,7.70,7.36,6.75,7.28,8.73,8.03,9.53,9.75,10.88],[29.29,29.71,28.87,29.12,27.95,28.13,27.64,27.80,28.75,29.13,29.66,30.21,30.26,30.65,30.84,30.83,30.59,30.69,30.38,29.89,29.94,29.29,29.34,27.94,28.36,28.79,28.20,29.42,30.02,29.71,28.96,29.33,29.21,29.43,29.21,29.81,29.71,30.40,30.36,30.40,29.63,30.21,29.89,29.98,30.46,30.18,30.67,30.76,30.56,30.18,30.62,30.00,30.54,30.33,29.94,29.89,30.06,29.89,30.46,30.43,30.83,30.81,30.89,30.43,30.79,30.76,30.83,30.78,30.74,30.27,30.26,29.82,29.65,28.59,29.09,27.91,28.18,28.19,27.84,28.92,27.23,29.03,29.32,27.44,28.71,28.00,28.90,27.33,29.00,28.96,29.24,29.26,29.13,28.32,29.20,28.83,29.11,28.47,28.15,28.45,28.13,26.88,26.67,27.07,27.18,25.71,25.98,26.58,26.07,26.08,26.80,26.76,26.59,26.44,27.40,26.44,27.02,27.83,27.78,27.02,27.96,28.61,28.99,29.54,30.00,30.36,29.79,30.12,29.02,29.36,29.02,28.97,29.69,29.17,29.90,29.46,29.74,29.99,29.77,30.23,30.75,30.80,30.87,30.60,30.89,30.46,30.35,29.99,30.72,30.30,30.54,30.94,30.72,30.78,30.89,30.91,31.07,31.01,30.87,31.07,31.08,31.28,31.04,31.25,31.21,31.30,31.27,31.30,31.31,31.27,31.29,31.31,31.40,31.37,31.35,31.36,31.42,31.43,31.40,31.46,31.42,31.46,31.42,31.51,31.48,31.43,31.50,31.46,31.47,31.48,31.44,31.51,31.46,31.48,31.42,31.48,31.45,31.38,31.44,31.46,31.51,31.39,31.40,31.40,31.54,31.46,31.51,31.52,31.46,31.53,31.47,31.48,31.51,31.49,31.55,31.58,31.56,31.57,31.59,31.60,31.58,31.58,31.61,31.61,31.60,31.58,31.63,31.64,31.64,31.63,31.64,31.63,31.60,31.65,31.65,31.66,31.65,31.65,31.60,31.65,31.64,31.66,31.66,31.65,31.65,31.66,31.65,31.64,31.66,31.64,31.66,31.66,31.65,31.66,31.62,31.67,31.67,31.66,31.66,31.67,31.66,31.67,31.66,31.66,31.67,31.65,31.66,31.66,31.66,31.66,31.67,31.67,31.66,31.66,31.68,31.68,31.67,31.66,31.67,31.65,31.65,31.64,31.66,31.68,31.68,31.68,31.66,31.66,31.67,31.68,31.67,31.68,31.66,31.65,31.66,31.68,31.66,31.68,31.65,31.64,31.63,31.64,31.68,31.66,31.66,31.64,31.65,31.65,31.66,31.68,31.68,31.68,31.65,31.64,31.64,31.65,31.65,31.66,31.65,31.67,31.68,31.68,31.68,31.67,31.67,31.66,31.65,31.65,31.66,31.67,31.67,31.68,31.68,31.69,31.67,31.66,31.65,31.65,31.64,31.64,31.64,31.65,31.64,31.63,31.63,31.66,31.67,31.67,31.68,31.67,31.68,31.67,31.66,31.67,31.68,31.66,31.67,31.65,31.65,31.65,31.66,31.67,31.65,31.65,31.65,31.68,31.65,31.67,31.65,31.64,31.64,31.65,31.66,31.68,31.65,31.68,31.65,31.65,31.65,31.64,31.65,31.64,31.66,31.66,31.67,31.67,31.66,31.67,31.66,31.64,31.64,31.64,31.65,31.66,31.65,31.66,31.67,31.66,31.67,31.66,31.66,31.65,31.65,31.64,31.66,31.65,31.66,31.66,31.66,31.66,31.66,31.66,31.65,31.65,31.65,31.66,31.66,31.66,31.66,31.66,31.66,31.65,31.64,31.64,31.65,31.65,31.65,31.66,31.66,31.66,31.66,31.66,31.65,31.66,31.65,31.65,31.66,31.66,31.66,31.66,31.65,31.66,31.65,31.66,31.66,31.65,31.65,31.65,31.65,31.66,31.65,31.65,31.65,31.67,31.66,31.65,31.66,31.65,31.66,31.65,31.66,31.65,31.65,31.65,31.65,31.64,31.65,31.64,31.65,31.65,31.64,31.64,31.65,31.64,31.64,31.65,31.64,31.65,31.65,31.65,31.65,31.65,31.64,31.65,31.65,31.65,31.65,31.64,31.64,31.66,31.64,31.65,31.66,31.64,31.65,31.64,31.66,31.65,31.65,31.65,31.64,31.65,31.64,31.64,31.64,31.63,31.64,31.64,31.65,31.64,31.64,31.64,31.65,31.64,31.64,31.63,31.64,31.62,31.64,31.63,31.64,31.63,31.64,31.65,31.63,31.65,31.65,31.65,31.65,31.66,31.65,31.64,31.65,31.65,31.65,31.64,31.64,31.63,31.64,31.64,31.63,31.63,31.65,31.64,31.65,31.65,31.65,31.65,31.65,31.65,31.65,31.65,31.66,31.36,31.26,31.32,31.48,31.44,31.23,31.39,31.44,31.37,31.35,31.48,31.42,31.35,31.44,31.47,31.45,31.37,31.51,31.49,31.37,31.45,31.52,31.47,31.45,31.50,31.49,31.45,31.41,31.45,31.34,31.36,31.44,31.46,31.34,31.39,31.38,31.28,31.30,31.30,31.32,31.27,31.29,31.21,31.14,31.09,31.04,31.02,31.03,30.92,30.73,30.82,30.71,30.21,30.50,30.08,29.84,30.09,29.20,29.18,28.84,29.29,28.43,28.36,29.29,29.24,27.79,27.69,27.34,26.81,26.57,26.70,27.51,27.83,28.66,29.09,28.67,29.03,28.64,29.55,28.81,30.02,29.79,29.89,29.99,28.73,28.53,28.16,27.61,27.45,25.59,26.92,25.44,25.46,26.56,25.37,23.74,22.91,22.69,22.40,23.54,23.53,24.97,24.42,25.00,24.60,23.62,22.33,20.19,20.36,18.37,18.01,18.07,16.59,16.46,15.06,15.20,15.01,15.15,15.12,15.01,14.38,14.40,14.18,14.59,13.57,13.31,13.88,14.36,13.43,13.65,14.79,14.45,13.60,14.26,14.53,13.95,12.54,13.32,13.33,12.15,11.71,12.70,12.12,11.31,11.84,12.40,11.53,11.46,12.42,11.97,11.53,11.67,12.61,11.76,11.71,12.44,12.36,11.69,11.73,12.72,13.05,13.81,14.26,14.36,13.10,13.42,13.87,13.86,12.94,13.31,14.03,12.87,12.78,12.14,11.92,12.47,11.45,10.95,11.48,11.57,10.45,10.40,10.92,10.33,9.64,9.99,10.48,9.93,9.37,9.90,8.83,9.08,9.22,8.02,9.06,8.87,8.86,9.13,9.78,9.49,9.42,10.61,10.80,10.58,11.45,11.64,11.42,11.45,12.86,13.31,12.72,12.27,12.05,10.71,10.27,11.19,10.33,9.29,9.47,9.84,9.03,8.77,9.16,8.90,7.89,7.84,8.22,7.68,6.41,5.88,5.83,4.83,5.39,5.86,5.22,3.71,5.22,5.53,3.90,4.36,5.77,5.59,4.87,5.64,6.44,6.52,7.77,8.37,9.28,10.47,11.62,12.16,13.70,13.69,12.83,12.23,10.77,10.35,9.22,9.27,8.38,8.69,7.84,8.81,9.55,10.04,9.55,10.99,9.78,11.64,11.32,11.15,11.49,10.02,11.34,10.15,10.81,11.32,12.15,10.80,11.68,10.15,10.52,9.54,9.69,9.81,8.84,8.30,8.79,8.51,7.65,7.51,7.96,7.25,5.73,6.38,7.20,7.05,5.78,6.12,6.99,6.28,5.18,5.68,4.85,5.30,5.00,3.57,3.41,2.92,3.91,4.72,4.48,5.67,5.83,5.43,5.97,6.95,6.89,7.17,6.42,5.58,6.26,5.22,6.06,6.69,6.96,6.58,6.73,6.50,6.08,5.33,5.71,6.38,6.11,5.62,6.70,7.65,7.14,7.19,7.40,6.86,6.63,5.50,5.77,6.55,6.30,7.19,6.50,5.31,6.04,6.49,5.36,5.01,4.42,4.50,3.71,3.76,3.51,2.51,2.38,2.23,1.28,0.77,1.42,2.22,2.80,2.51,2.93,4.31,4.22,3.83,5.68,5.96,7.03,8.06,7.78,6.36,7.20,8.00,7.42,6.33,7.80,8.04,6.83,7.16,8.47,8.13,7.67,8.01,9.35,8.82,10.21,10.23,11.32],[29.32,29.56,28.41,28.97,27.73,28.00,27.06,27.68,28.74,28.98,29.26,29.97,30.18,30.59,30.77,30.78,30.49,30.65,30.18,29.62,29.68,29.02,29.14,27.71,28.00,28.50,28.01,29.08,29.65,29.50,28.53,28.82,28.97,28.86,28.98,29.53,29.59,30.30,30.33,30.27,29.47,29.95,29.77,29.77,30.35,29.94,30.57,30.68,30.49,30.01,30.41,29.77,30.38,30.27,29.77,29.51,29.94,29.60,30.31,30.30,30.79,30.80,30.85,30.33,30.72,30.68,30.80,30.76,30.68,30.10,30.14,29.66,29.25,28.58,28.77,27.83,27.78,27.95,27.37,28.63,26.86,28.89,29.00,27.23,28.45,27.84,28.46,27.12,28.70,28.74,29.15,29.09,29.01,28.02,29.06,28.46,28.89,28.28,27.28,27.92,28.13,26.18,25.15,26.71,26.82,24.71,25.05,26.47,25.25,25.29,26.16,26.30,26.22,25.99,26.96,26.12,26.73,27.58,27.48,26.88,27.66,28.20,28.78,29.38,29.82,30.29,29.73,30.04,28.95,29.19,28.68,28.73,29.46,28.93,29.72,29.06,29.52,29.73,29.38,30.09,30.56,30.60,30.83,30.54,30.85,30.42,30.21,29.80,30.48,29.98,30.32,30.76,30.62,30.65,30.92,30.91,30.85,30.89,30.64,30.90,30.93,31.07,30.85,31.11,31.13,31.16,31.14,31.18,31.17,31.21,31.14,31.16,31.29,31.24,31.19,31.25,31.32,31.26,31.26,31.37,31.25,31.31,31.31,31.41,31.34,31.29,31.42,31.24,31.35,31.40,31.36,31.42,31.38,31.39,31.29,31.36,31.37,31.23,31.25,31.32,31.43,31.22,31.25,31.35,31.44,31.30,31.40,31.44,31.32,31.39,31.39,31.36,31.38,31.38,31.48,31.50,31.43,31.51,31.54,31.49,31.53,31.52,31.55,31.54,31.55,31.58,31.58,31.58,31.59,31.60,31.59,31.60,31.61,31.61,31.62,31.63,31.63,31.61,31.58,31.63,31.61,31.64,31.64,31.63,31.59,31.64,31.64,31.61,31.64,31.63,31.63,31.62,31.65,31.65,31.59,31.64,31.65,31.63,31.62,31.65,31.65,31.64,31.63,31.64,31.65,31.62,31.65,31.65,31.65,31.64,31.65,31.66,31.65,31.65,31.68,31.67,31.67,31.66,31.66,31.65,31.64,31.64,31.66,31.67,31.67,31.68,31.66,31.66,31.66,31.67,31.66,31.67,31.65,31.64,31.66,31.67,31.66,31.66,31.65,31.63,31.63,31.64,31.67,31.65,31.64,31.63,31.64,31.64,31.65,31.67,31.67,31.67,31.65,31.65,31.65,31.65,31.65,31.66,31.66,31.66,31.68,31.68,31.68,31.68,31.67,31.67,31.65,31.65,31.66,31.67,31.67,31.68,31.68,31.68,31.67,31.66,31.66,31.65,31.63,31.64,31.63,31.64,31.63,31.63,31.63,31.66,31.67,31.67,31.68,31.67,31.68,31.66,31.66,31.66,31.67,31.66,31.67,31.65,31.65,31.65,31.66,31.66,31.66,31.65,31.65,31.67,31.66,31.67,31.65,31.65,31.63,31.65,31.66,31.68,31.66,31.67,31.65,31.65,31.65,31.65,31.65,31.65,31.66,31.66,31.67,31.67,31.67,31.67,31.66,31.64,31.65,31.64,31.66,31.66,31.65,31.67,31.68,31.67,31.66,31.66,31.66,31.66,31.65,31.65,31.66,31.66,31.66,31.66,31.67,31.67,31.67,31.66,31.66,31.65,31.65,31.66,31.66,31.67,31.67,31.66,31.67,31.66,31.65,31.65,31.66,31.66,31.66,31.67,31.67,31.67,31.67,31.67,31.66,31.66,31.65,31.65,31.66,31.66,31.66,31.66,31.66,31.66,31.65,31.67,31.66,31.66,31.65,31.66,31.66,31.66,31.65,31.65,31.66,31.67,31.67,31.66,31.66,31.66,31.66,31.67,31.66,31.65,31.66,31.65,31.65,31.65,31.65,31.65,31.66,31.66,31.65,31.65,31.65,31.64,31.65,31.65,31.65,31.65,31.66,31.65,31.65,31.65,31.66,31.65,31.65,31.66,31.66,31.65,31.65,31.66,31.65,31.66,31.66,31.64,31.65,31.64,31.66,31.66,31.66,31.66,31.64,31.65,31.64,31.65,31.64,31.63,31.64,31.65,31.66,31.65,31.66,31.65,31.65,31.64,31.65,31.64,31.64,31.61,31.65,31.63,31.64,31.64,31.65,31.65,31.65,31.65,31.66,31.65,31.67,31.66,31.66,31.65,31.66,31.65,31.65,31.66,31.65,31.64,31.64,31.66,31.64,31.63,31.66,31.65,31.65,31.65,31.66,31.66,31.65,31.65,31.65,31.66,31.66,31.34,31.23,31.28,31.44,31.38,31.17,31.35,31.40,31.28,31.28,31.43,31.36,31.26,31.39,31.44,31.37,31.30,31.49,31.45,31.29,31.40,31.48,31.44,31.40,31.47,31.46,31.41,31.40,31.42,31.27,31.27,31.34,31.39,31.24,31.28,31.26,31.17,31.17,31.16,31.18,31.15,31.16,31.08,31.01,30.96,30.88,30.91,30.88,30.73,30.59,30.63,30.55,30.04,30.34,29.89,29.70,29.96,29.11,29.10,28.38,29.16,28.15,28.28,29.28,29.09,27.15,27.13,26.60,25.18,25.64,25.20,26.63,26.86,28.08,28.75,28.23,28.76,28.37,29.48,28.70,30.04,29.83,30.08,30.15,28.65,28.32,28.07,27.62,27.33,25.10,26.87,25.21,25.46,26.46,25.29,23.82,22.79,22.22,21.78,22.98,22.85,24.53,24.30,24.79,24.40,23.02,21.35,19.31,18.69,16.99,17.26,17.04,15.64,15.48,14.19,14.46,14.11,13.94,14.15,14.04,13.35,13.53,13.38,13.81,12.50,12.76,13.02,13.64,12.93,12.66,14.07,14.04,13.27,14.09,14.13,13.64,12.21,12.78,12.93,11.90,11.37,12.27,11.83,11.00,11.42,11.79,11.30,11.05,11.83,11.65,10.81,11.07,11.97,11.29,10.90,11.63,11.84,11.13,11.06,12.03,12.20,12.96,13.38,13.56,12.54,12.32,13.16,13.01,12.54,12.29,13.23,11.97,12.08,11.35,11.17,11.81,10.96,10.39,10.99,10.99,10.21,10.02,10.59,10.35,9.20,9.41,10.36,9.72,9.08,9.65,8.93,9.24,8.91,7.75,8.62,8.46,7.97,8.76,9.41,8.76,8.74,9.87,10.32,9.66,10.63,10.75,10.71,10.35,11.73,12.10,11.74,11.27,11.01,10.16,9.78,10.20,9.82,8.63,9.05,9.52,8.38,7.77,8.79,8.57,7.43,7.45,8.07,7.70,6.27,6.00,6.12,5.10,5.22,5.84,4.91,4.07,4.89,5.25,3.99,4.05,5.38,4.95,4.30,4.58,5.89,6.26,6.87,7.60,8.65,9.52,10.65,11.05,12.65,12.56,11.86,11.12,9.95,9.55,8.30,8.40,7.29,7.33,6.79,7.74,8.22,8.95,8.43,9.73,8.62,10.45,10.11,9.91,10.19,9.05,10.10,9.29,9.79,10.36,11.33,9.91,10.81,9.43,9.68,8.66,8.52,9.05,8.03,7.41,7.96,8.04,6.62,6.60,7.46,6.70,5.40,6.01,6.86,6.79,5.49,5.94,7.10,6.12,4.87,5.81,5.23,5.55,5.38,4.19,4.29,3.71,4.52,5.24,4.26,5.82,6.27,5.20,6.05,6.91,6.74,6.70,5.90,5.12,5.53,4.92,5.24,5.87,6.08,5.88,6.15,6.20,5.16,3.86,4.54,5.20,5.07,4.77,5.82,6.46,6.20,6.23,6.62,6.04,5.93,4.99,5.74,6.23,6.20,6.81,6.08,5.16,5.80,6.20,5.01,5.16,5.12,4.56,3.62,4.13,3.81,2.52,2.68,3.13,1.96,1.25,0.77,1.44,2.18,2.22,2.36,3.01,3.30,3.39,4.86,5.05,6.27,7.38,7.25,6.10,6.54,7.48,6.78,5.87,7.11,7.45,6.50,6.85,7.94,7.67,7.13,7.55,9.14,8.03,9.37,9.35,10.41],[29.29,29.57,28.67,29.01,27.70,27.99,27.32,27.52,28.69,29.00,29.59,30.19,30.29,30.64,30.84,30.83,30.59,30.68,30.37,29.89,29.80,29.31,29.25,27.77,27.98,28.51,28.00,29.21,29.91,29.61,28.72,29.31,29.16,29.53,29.09,29.78,29.71,30.39,30.34,30.38,29.62,30.12,29.87,30.10,30.47,30.17,30.59,30.73,30.61,30.24,30.56,29.97,30.48,30.25,29.65,29.51,29.90,29.98,30.45,30.43,30.84,30.84,30.90,30.40,30.82,30.76,30.81,30.84,30.73,30.26,30.19,29.75,29.65,28.55,29.06,27.71,27.99,28.00,27.63,28.63,26.98,28.84,29.05,27.06,28.42,27.77,28.60,27.11,28.80,28.91,29.19,29.11,29.12,28.16,28.98,28.52,28.85,28.36,27.79,28.00,27.85,26.52,25.81,26.75,26.97,24.90,25.39,26.50,25.45,25.21,26.35,26.44,26.22,26.08,27.04,26.18,26.82,27.70,27.56,26.95,27.88,28.39,28.91,29.45,29.90,30.30,29.73,30.14,28.95,29.35,28.84,28.76,29.68,28.92,29.81,29.32,29.70,29.95,29.69,30.20,30.70,30.80,30.89,30.61,30.92,30.49,30.33,29.94,30.69,30.25,30.48,30.90,30.79,30.74,30.86,30.92,31.05,31.06,30.80,31.05,31.07,31.20,31.01,31.19,31.19,31.22,31.18,31.23,31.23,31.22,31.20,31.18,31.33,31.24,31.25,31.26,31.35,31.34,31.29,31.41,31.37,31.39,31.39,31.49,31.43,31.36,31.49,31.42,31.42,31.46,31.44,31.49,31.43,31.48,31.40,31.44,31.43,31.37,31.40,31.42,31.51,31.36,31.44,31.44,31.48,31.43,31.49,31.52,31.44,31.46,31.47,31.46,31.51,31.49,31.55,31.57,31.52,31.57,31.57,31.58,31.57,31.58,31.60,31.54,31.60,31.58,31.63,31.63,31.64,31.63,31.63,31.62,31.61,31.65,31.65,31.66,31.65,31.63,31.63,31.66,31.64,31.66,31.66,31.66,31.62,31.66,31.66,31.64,31.66,31.67,31.63,31.63,31.66,31.66,31.62,31.66,31.66,31.65,31.64,31.66,31.66,31.66,31.65,31.65,31.66,31.65,31.66,31.66,31.65,31.66,31.66,31.67,31.66,31.66,31.68,31.68,31.67,31.66,31.67,31.65,31.65,31.64,31.66,31.68,31.68,31.68,31.67,31.66,31.66,31.68,31.67,31.67,31.65,31.65,31.66,31.68,31.67,31.67,31.65,31.63,31.63,31.64,31.67,31.66,31.65,31.63,31.64,31.64,31.65,31.68,31.68,31.67,31.65,31.65,31.64,31.65,31.65,31.66,31.66,31.67,31.68,31.68,31.68,31.67,31.67,31.66,31.65,31.65,31.66,31.67,31.67,31.68,31.68,31.69,31.67,31.66,31.65,31.65,31.64,31.64,31.63,31.64,31.64,31.63,31.63,31.65,31.67,31.67,31.68,31.67,31.68,31.66,31.66,31.66,31.68,31.66,31.67,31.65,31.65,31.65,31.65,31.67,31.65,31.65,31.65,31.68,31.65,31.67,31.65,31.64,31.64,31.65,31.66,31.68,31.66,31.68,31.66,31.66,31.65,31.64,31.66,31.65,31.66,31.67,31.67,31.68,31.67,31.67,31.66,31.65,31.64,31.64,31.65,31.66,31.65,31.66,31.67,31.67,31.67,31.66,31.67,31.66,31.65,31.65,31.66,31.66,31.66,31.66,31.66,31.67,31.67,31.66,31.66,31.65,31.65,31.66,31.66,31.66,31.66,31.66,31.67,31.66,31.65,31.65,31.65,31.66,31.66,31.66,31.66,31.67,31.67,31.67,31.66,31.66,31.65,31.65,31.66,31.66,31.67,31.66,31.66,31.66,31.66,31.66,31.66,31.66,31.66,31.66,31.66,31.66,31.65,31.65,31.66,31.67,31.67,31.66,31.66,31.66,31.66,31.66,31.66,31.65,31.66,31.65,31.65,31.65,31.65,31.65,31.66,31.66,31.65,31.66,31.65,31.64,31.65,31.65,31.65,31.66,31.66,31.65,31.65,31.66,31.65,31.66,31.65,31.66,31.66,31.65,31.65,31.66,31.65,31.66,31.66,31.65,31.66,31.65,31.66,31.65,31.66,31.66,31.65,31.66,31.65,31.65,31.65,31.64,31.65,31.65,31.66,31.65,31.65,31.65,31.65,31.64,31.65,31.63,31.65,31.63,31.66,31.64,31.65,31.65,31.65,31.65,31.65,31.65,31.66,31.66,31.67,31.66,31.65,31.65,31.66,31.66,31.66,31.65,31.65,31.65,31.65,31.65,31.64,31.64,31.66,31.65,31.65,31.66,31.66,31.66,31.66,31.65,31.65,31.66,31.66,31.33,31.20,31.28,31.45,31.40,31.20,31.37,31.41,31.29,31.28,31.46,31.40,31.29,31.43,31.46,31.42,31.35,31.51,31.48,31.35,31.45,31.52,31.47,31.45,31.51,31.51,31.46,31.43,31.46,31.31,31.32,31.39,31.44,31.31,31.33,31.32,31.25,31.24,31.21,31.25,31.14,31.21,31.13,31.06,31.01,30.95,30.96,30.96,30.84,30.63,30.70,30.62,30.07,30.40,29.97,29.70,30.01,29.00,29.05,28.48,28.96,28.08,28.10,29.07,28.88,27.35,27.25,26.76,25.91,26.20,25.68,27.02,27.08,28.21,28.86,28.38,28.85,28.44,29.41,28.49,29.97,29.69,29.93,29.99,28.75,28.33,28.18,27.58,27.39,25.47,27.04,25.48,25.58,26.60,25.50,23.89,23.05,22.59,22.34,23.31,23.37,24.75,24.26,24.83,24.41,23.29,21.77,19.71,19.34,17.57,17.40,16.98,16.12,15.52,14.69,14.70,14.36,14.52,14.54,14.54,13.88,14.19,14.11,14.27,13.04,13.49,13.89,14.32,13.45,13.39,14.42,14.46,13.81,14.67,15.21,14.35,13.03,13.64,13.66,12.75,11.96,12.96,12.48,11.53,11.87,12.26,11.74,11.44,12.11,12.09,11.29,11.28,12.00,11.62,11.07,11.49,11.95,11.36,11.17,12.02,11.93,12.71,13.01,13.28,12.09,12.12,12.91,12.69,12.16,12.28,13.02,11.79,12.00,11.07,11.07,11.84,11.09,10.47,11.16,11.48,10.89,10.53,10.89,11.11,9.73,9.85,10.97,10.54,9.70,10.06,9.56,10.17,9.15,8.27,9.27,9.01,8.39,9.34,9.79,9.13,9.13,10.09,10.21,9.84,10.71,10.62,10.54,10.34,11.23,11.56,11.07,10.59,10.42,9.44,9.25,9.78,9.39,8.25,8.93,9.40,8.38,7.97,8.98,9.01,7.79,7.82,8.52,8.26,6.95,6.59,6.77,5.49,5.65,6.42,5.63,4.55,5.20,5.80,4.87,4.27,5.51,5.27,4.54,4.97,5.69,6.13,6.85,7.66,8.68,9.37,10.28,10.67,11.99,11.80,10.83,10.63,9.48,9.20,8.14,8.18,7.29,7.45,6.43,7.48,8.00,8.80,8.26,9.52,8.42,10.21,10.05,9.71,9.69,8.82,9.64,8.97,9.44,9.83,10.62,9.33,10.19,8.93,9.32,8.39,8.57,8.95,7.86,7.67,8.12,8.03,6.63,6.71,7.58,6.68,5.81,6.18,7.16,6.89,5.70,6.55,7.42,6.63,5.64,6.58,5.70,6.18,5.88,5.06,4.56,4.11,4.85,5.41,4.66,5.66,6.38,5.44,5.93,7.01,7.10,6.52,5.97,4.94,5.26,4.64,4.85,5.56,5.61,5.41,5.76,5.88,5.03,3.72,4.03,5.19,5.21,4.94,5.67,6.15,6.04,5.97,6.45,5.88,5.75,4.70,5.06,5.97,5.94,6.79,5.99,5.04,6.03,6.04,5.05,5.21,5.14,4.68,3.71,4.20,4.35,3.15,2.85,3.49,2.92,2.12,1.27,0.77,1.37,1.81,2.10,2.72,2.95,3.06,4.49,4.97,5.82,6.67,6.99,6.03,6.18,7.38,6.78,6.13,7.04,7.76,6.92,6.98,7.96,8.02,7.56,7.69,8.97,8.30,9.04,9.11,10.23],[29.23,29.75,28.79,29.01,28.04,28.16,27.43,27.88,28.99,29.11,29.69,30.01,30.28,30.64,30.85,30.87,30.58,30.64,30.34,29.89,29.72,29.36,29.19,27.97,27.72,28.73,28.02,29.12,29.82,29.41,28.65,29.10,28.94,29.54,29.11,29.81,29.50,30.35,30.30,30.29,29.57,29.99,29.76,29.93,30.33,30.05,30.49,30.63,30.52,30.28,30.43,29.94,30.35,30.13,29.52,29.38,29.95,29.88,30.42,30.34,30.81,30.85,30.89,30.38,30.77,30.69,30.83,30.79,30.68,30.23,30.10,29.58,29.79,28.78,29.09,27.91,28.02,27.95,27.77,28.65,27.19,28.81,28.89,27.20,28.15,27.71,28.36,27.14,28.60,28.69,29.18,29.08,28.88,27.50,28.95,28.07,28.65,28.15,26.48,27.59,27.82,26.62,25.04,26.75,27.34,24.58,25.28,27.02,25.94,25.44,26.60,26.52,26.37,26.43,27.19,26.14,27.15,27.84,27.67,27.18,28.14,28.48,29.00,29.35,29.80,30.29,29.73,29.94,29.15,29.30,29.01,28.73,29.41,28.87,29.70,29.22,29.69,29.86,29.63,30.21,30.63,30.69,30.80,30.59,30.78,30.45,30.29,29.95,30.53,30.07,30.38,30.78,30.68,30.63,30.83,30.88,30.89,30.90,30.66,30.91,30.96,31.04,30.86,31.13,31.10,31.19,31.13,31.20,31.19,31.18,31.16,31.16,31.33,31.26,31.26,31.28,31.35,31.31,31.27,31.40,31.29,31.38,31.38,31.48,31.42,31.33,31.47,31.31,31.42,31.44,31.37,31.47,31.42,31.45,31.40,31.41,31.41,31.34,31.41,31.38,31.49,31.33,31.35,31.39,31.50,31.48,31.47,31.52,31.44,31.51,31.44,31.46,31.50,31.51,31.54,31.56,31.53,31.56,31.57,31.60,31.58,31.56,31.59,31.59,31.58,31.60,31.61,31.61,31.61,31.62,31.61,31.61,31.62,31.63,31.63,31.64,31.64,31.63,31.62,31.64,31.62,31.64,31.64,31.64,31.60,31.65,31.64,31.61,31.64,31.64,31.62,31.63,31.65,31.65,31.60,31.65,31.65,31.64,31.63,31.65,31.65,31.65,31.63,31.64,31.65,31.63,31.64,31.65,31.65,31.64,31.65,31.66,31.65,31.65,31.68,31.67,31.67,31.66,31.66,31.65,31.64,31.64,31.66,31.67,31.67,31.67,31.66,31.66,31.66,31.67,31.66,31.67,31.65,31.64,31.66,31.67,31.66,31.66,31.65,31.63,31.64,31.64,31.67,31.66,31.65,31.63,31.64,31.64,31.65,31.67,31.67,31.67,31.65,31.65,31.65,31.65,31.65,31.66,31.66,31.66,31.67,31.68,31.67,31.67,31.66,31.66,31.65,31.65,31.65,31.67,31.67,31.68,31.67,31.68,31.67,31.66,31.66,31.65,31.64,31.64,31.63,31.64,31.64,31.63,31.64,31.66,31.67,31.67,31.68,31.67,31.68,31.66,31.65,31.66,31.67,31.66,31.67,31.64,31.64,31.65,31.66,31.66,31.65,31.65,31.65,31.67,31.66,31.67,31.65,31.64,31.63,31.65,31.66,31.68,31.66,31.67,31.65,31.65,31.65,31.64,31.65,31.65,31.66,31.66,31.67,31.67,31.66,31.67,31.65,31.64,31.64,31.63,31.65,31.66,31.65,31.66,31.67,31.66,31.66,31.65,31.66,31.66,31.65,31.64,31.66,31.65,31.66,31.66,31.66,31.66,31.66,31.66,31.66,31.65,31.65,31.66,31.66,31.66,31.66,31.66,31.66,31.65,31.65,31.65,31.65,31.66,31.65,31.66,31.66,31.66,31.66,31.66,31.66,31.66,31.64,31.65,31.66,31.66,31.66,31.66,31.65,31.66,31.65,31.66,31.66,31.65,31.65,31.65,31.65,31.66,31.65,31.65,31.66,31.66,31.66,31.65,31.66,31.66,31.66,31.65,31.66,31.65,31.65,31.65,31.65,31.64,31.65,31.65,31.66,31.65,31.65,31.65,31.65,31.64,31.65,31.65,31.65,31.66,31.65,31.65,31.65,31.65,31.65,31.65,31.65,31.66,31.65,31.65,31.65,31.66,31.65,31.65,31.66,31.64,31.65,31.65,31.66,31.65,31.66,31.66,31.64,31.65,31.64,31.65,31.64,31.63,31.64,31.64,31.66,31.64,31.65,31.65,31.65,31.64,31.65,31.63,31.64,31.62,31.65,31.63,31.64,31.64,31.64,31.65,31.64,31.65,31.65,31.66,31.66,31.66,31.65,31.65,31.65,31.65,31.66,31.65,31.65,31.64,31.64,31.65,31.63,31.62,31.66,31.64,31.65,31.65,31.65,31.65,31.65,31.65,31.65,31.65,31.66,31.33,31.26,31.30,31.44,31.37,31.20,31.34,31.37,31.26,31.27,31.39,31.34,31.29,31.36,31.41,31.37,31.28,31.47,31.43,31.29,31.39,31.47,31.43,31.39,31.48,31.46,31.43,31.40,31.43,31.27,31.27,31.32,31.38,31.23,31.24,31.28,31.16,31.15,31.19,31.19,31.14,31.13,31.08,31.03,30.96,30.93,31.00,30.93,30.81,30.69,30.67,30.67,30.14,30.42,30.01,29.86,30.04,29.27,29.21,28.56,29.17,28.33,28.39,29.29,29.02,27.36,27.17,26.78,25.52,26.01,25.16,26.58,26.79,28.08,28.79,28.40,28.88,28.60,29.52,28.78,30.08,29.84,30.09,30.20,29.02,28.68,28.54,27.97,27.66,25.86,27.31,25.93,26.27,27.05,25.98,24.80,23.99,23.18,22.90,23.80,23.56,25.15,24.86,25.22,25.02,23.56,22.42,20.53,20.06,18.94,18.73,18.45,17.77,17.40,16.37,16.62,16.19,16.25,16.40,16.50,15.75,15.85,15.94,16.40,15.41,15.31,16.03,16.23,15.52,15.32,16.50,16.23,15.80,16.77,16.97,15.82,15.08,15.62,15.44,14.30,14.09,15.02,14.22,13.61,14.23,14.26,13.60,13.48,14.17,13.93,13.05,13.10,13.95,13.30,12.56,13.25,13.67,12.82,12.44,13.43,13.55,14.18,14.92,14.64,13.52,13.88,14.75,13.87,13.38,14.23,14.89,13.10,13.42,12.45,12.55,13.59,12.40,12.06,13.06,13.34,12.46,12.29,13.13,12.89,11.99,12.28,13.32,12.45,11.83,12.30,11.49,11.25,11.24,10.12,10.92,10.50,9.46,10.91,11.54,10.38,10.27,11.59,11.76,10.65,11.61,12.00,11.65,11.23,12.39,12.73,12.22,11.34,11.22,10.00,9.93,10.51,10.07,8.72,9.95,10.39,8.88,8.51,10.32,9.95,8.38,8.75,10.04,9.20,7.85,7.88,8.20,6.97,6.94,7.63,6.55,5.40,6.07,6.41,5.03,4.17,5.80,5.51,4.49,4.59,6.02,6.77,7.08,8.05,9.31,10.42,11.43,11.85,13.11,12.90,12.22,11.58,10.41,10.07,8.74,8.94,7.59,7.93,7.22,8.04,8.65,9.50,9.01,10.28,9.29,11.13,10.87,10.40,10.68,9.69,10.50,9.73,10.23,10.63,11.65,10.26,11.21,9.87,9.95,9.03,8.96,9.43,8.30,7.55,8.24,8.50,7.05,6.79,7.79,6.96,5.60,6.35,7.34,7.35,6.11,6.78,8.09,7.11,6.06,7.35,6.45,7.13,6.98,5.56,5.43,4.95,6.09,6.12,4.77,6.16,7.23,6.06,5.92,7.21,7.49,6.52,6.33,4.98,5.09,4.22,4.75,5.41,5.60,5.08,5.72,6.16,5.32,3.72,4.32,5.80,5.45,5.28,6.18,6.82,6.70,6.62,6.95,6.33,6.24,5.23,5.74,6.63,6.71,7.26,6.59,5.52,6.18,6.43,5.03,5.39,5.39,4.62,3.90,4.30,4.37,3.21,3.16,4.03,3.82,2.81,1.93,1.13,0.77,1.40,1.91,2.72,2.55,2.95,4.25,4.97,5.97,7.09,7.26,6.41,6.78,8.10,7.68,6.62,7.82,8.75,7.78,7.69,9.10,9.06,8.35,8.31,10.21,8.85,9.97,9.79,10.98],[29.01,29.42,28.40,28.81,27.80,27.88,27.21,27.72,28.63,28.80,29.14,29.87,30.08,30.51,30.74,30.75,30.48,30.57,30.18,29.63,29.70,29.26,29.07,27.83,28.09,28.64,27.87,29.15,29.73,29.52,28.51,28.93,29.03,28.92,29.03,29.61,29.36,30.23,30.17,30.15,29.37,29.95,29.74,29.70,30.28,29.92,30.49,30.63,30.44,29.97,30.37,29.72,30.32,30.24,29.76,29.48,29.86,29.68,30.24,30.28,30.74,30.72,30.76,30.24,30.67,30.62,30.73,30.70,30.63,30.04,30.04,29.44,29.38,28.65,28.74,27.85,27.84,27.94,27.54,28.65,27.16,28.86,29.03,27.39,28.40,27.72,28.42,27.18,28.63,28.61,28.97,28.81,28.79,27.77,28.81,28.43,28.79,28.09,27.37,27.88,27.86,26.56,25.34,26.95,27.24,24.81,25.34,26.76,25.82,25.45,26.42,26.51,26.24,26.54,26.98,25.97,26.70,27.43,27.43,26.54,27.41,28.12,28.64,29.23,29.66,30.20,29.69,29.93,28.69,29.04,28.61,28.60,29.36,28.74,29.61,28.89,29.41,29.73,29.45,30.05,30.55,30.59,30.79,30.54,30.82,30.35,30.17,29.75,30.49,30.01,30.28,30.70,30.58,30.58,30.72,30.76,30.86,30.85,30.59,30.80,30.91,31.01,30.80,31.09,31.10,31.12,31.12,31.18,31.15,31.15,31.18,31.15,31.28,31.26,31.22,31.23,31.33,31.33,31.26,31.38,31.32,31.34,31.34,31.46,31.42,31.32,31.45,31.37,31.40,31.42,31.41,31.47,31.43,31.43,31.44,31.45,31.40,31.34,31.38,31.40,31.47,31.39,31.38,31.39,31.51,31.42,31.48,31.49,31.45,31.49,31.44,31.46,31.50,31.52,31.52,31.55,31.51,31.55,31.56,31.58,31.57,31.55,31.59,31.58,31.58,31.60,31.60,31.62,31.62,31.62,31.61,31.63,31.63,31.63,31.64,31.64,31.64,31.63,31.63,31.64,31.62,31.65,31.65,31.64,31.63,31.65,31.65,31.62,31.65,31.65,31.64,31.63,31.65,31.66,31.62,31.65,31.66,31.66,31.63,31.66,31.66,31.65,31.64,31.65,31.66,31.63,31.65,31.65,31.65,31.64,31.65,31.66,31.65,31.65,31.67,31.67,31.67,31.66,31.66,31.65,31.64,31.64,31.66,31.67,31.67,31.67,31.66,31.66,31.66,31.67,31.67,31.66,31.65,31.64,31.66,31.67,31.66,31.66,31.64,31.63,31.63,31.63,31.66,31.65,31.64,31.63,31.64,31.64,31.65,31.67,31.67,31.67,31.64,31.64,31.64,31.64,31.65,31.65,31.65,31.66,31.67,31.67,31.67,31.67,31.66,31.66,31.65,31.65,31.66,31.66,31.67,31.68,31.67,31.68,31.67,31.66,31.65,31.64,31.63,31.64,31.63,31.64,31.64,31.63,31.63,31.65,31.66,31.67,31.67,31.67,31.68,31.66,31.65,31.66,31.67,31.66,31.66,31.64,31.64,31.64,31.65,31.66,31.65,31.64,31.64,31.67,31.65,31.66,31.64,31.64,31.62,31.64,31.65,31.67,31.66,31.67,31.65,31.65,31.65,31.64,31.65,31.64,31.65,31.66,31.66,31.66,31.66,31.66,31.66,31.64,31.65,31.64,31.64,31.66,31.64,31.65,31.66,31.66,31.66,31.66,31.65,31.65,31.65,31.64,31.65,31.65,31.65,31.66,31.66,31.66,31.66,31.65,31.65,31.65,31.65,31.66,31.65,31.66,31.65,31.66,31.66,31.65,31.64,31.64,31.65,31.65,31.65,31.65,31.66,31.65,31.66,31.66,31.65,31.65,31.65,31.65,31.65,31.66,31.66,31.66,31.65,31.66,31.65,31.66,31.66,31.65,31.65,31.65,31.65,31.66,31.65,31.65,31.65,31.66,31.66,31.65,31.66,31.65,31.65,31.65,31.65,31.65,31.65,31.65,31.65,31.64,31.65,31.64,31.65,31.65,31.65,31.65,31.64,31.63,31.64,31.65,31.65,31.65,31.66,31.65,31.66,31.65,31.65,31.65,31.65,31.65,31.65,31.64,31.64,31.66,31.64,31.65,31.65,31.64,31.65,31.64,31.65,31.64,31.65,31.65,31.64,31.65,31.64,31.64,31.64,31.63,31.64,31.64,31.65,31.64,31.65,31.65,31.64,31.64,31.64,31.63,31.64,31.62,31.65,31.63,31.64,31.64,31.64,31.65,31.64,31.65,31.65,31.65,31.66,31.66,31.65,31.64,31.65,31.65,31.65,31.65,31.65,31.64,31.64,31.65,31.63,31.62,31.65,31.64,31.65,31.65,31.65,31.65,31.65,31.64,31.64,31.65,31.66,31.37,31.26,31.30,31.45,31.40,31.23,31.37,31.40,31.31,31.30,31.42,31.37,31.31,31.39,31.43,31.40,31.31,31.48,31.44,31.31,31.40,31.47,31.44,31.40,31.46,31.44,31.42,31.40,31.43,31.30,31.30,31.38,31.40,31.28,31.33,31.32,31.21,31.23,31.23,31.25,31.20,31.20,31.16,31.10,31.04,31.00,31.05,31.00,30.88,30.74,30.73,30.66,30.18,30.42,29.98,29.76,29.98,29.19,29.12,28.66,29.13,28.23,28.29,29.21,29.06,27.34,27.27,26.85,25.67,25.97,25.11,26.72,27.16,28.25,28.84,28.43,28.90,28.57,29.44,28.77,29.97,29.79,30.02,30.16,28.91,28.64,28.39,27.83,27.72,25.59,27.33,25.80,26.06,26.92,25.84,24.47,23.47,22.89,22.54,23.58,23.40,25.02,24.67,25.23,24.84,23.46,22.12,20.04,19.84,17.86,17.85,17.44,16.31,15.72,14.89,14.80,14.16,14.68,14.80,14.50,13.91,14.57,14.25,14.34,13.44,13.88,14.16,14.46,13.96,14.09,15.11,15.27,14.81,15.70,15.35,15.19,13.83,14.41,14.41,13.26,12.96,13.48,13.16,12.39,12.63,12.75,12.35,12.05,12.49,12.30,11.58,11.63,12.15,11.79,11.20,11.53,11.93,11.21,10.73,11.78,11.90,12.42,12.90,12.87,11.81,11.93,12.61,12.19,11.71,12.08,12.63,11.17,11.50,10.63,10.69,11.68,10.68,10.13,11.15,11.60,10.58,10.54,11.26,11.27,10.44,10.60,11.66,11.07,10.64,11.05,10.54,10.50,10.23,9.04,9.77,9.16,8.69,9.30,9.69,8.91,8.69,9.90,9.91,9.09,10.11,10.14,9.95,9.39,10.68,10.92,10.25,9.66,9.45,8.27,8.06,8.65,8.14,7.27,8.01,8.46,7.47,7.32,8.49,8.38,7.29,7.71,8.58,8.12,6.95,7.05,7.18,6.27,5.89,6.46,5.96,5.19,5.23,5.51,4.94,3.76,5.02,4.98,4.09,3.62,4.94,5.68,6.02,7.03,7.86,8.85,10.12,10.40,12.17,11.92,10.93,10.32,9.05,8.58,7.38,7.81,6.72,7.08,6.23,6.97,7.41,8.19,7.80,9.45,8.45,10.26,10.16,9.90,10.06,8.68,9.74,8.57,9.09,9.60,10.62,9.35,10.34,8.98,9.41,8.42,8.57,8.87,7.58,7.32,7.83,7.70,6.44,6.59,7.39,6.54,5.49,6.14,7.08,6.76,5.92,6.64,7.45,6.70,5.94,7.08,6.34,7.02,6.54,5.50,5.48,5.14,5.54,5.94,4.53,6.03,6.52,5.36,5.63,6.70,6.61,5.72,5.40,4.51,4.28,3.90,4.02,4.80,4.92,4.73,5.16,5.54,4.70,3.08,4.13,4.84,4.62,4.53,5.49,5.97,5.98,6.02,6.37,5.98,5.86,4.86,5.19,6.06,6.12,7.01,6.13,5.41,5.85,6.41,5.26,5.38,5.43,4.75,4.07,4.49,4.53,3.42,3.57,4.03,3.76,2.79,2.16,1.75,1.16,0.77,1.29,2.07,2.09,2.15,3.06,3.99,4.76,5.60,5.98,5.26,5.21,6.48,6.35,5.42,6.44,7.19,6.65,6.49,7.56,7.91,7.50,7.32,8.73,7.56,8.70,8.38,9.80],[29.09,29.63,28.51,28.93,27.62,27.92,27.28,27.50,28.35,28.76,29.41,29.91,30.10,30.44,30.64,30.66,30.45,30.55,30.28,29.79,29.81,29.07,29.00,27.75,28.04,28.45,27.98,29.17,29.77,29.51,28.69,29.20,28.97,29.21,28.88,29.69,29.44,30.16,30.10,30.06,29.36,29.89,29.63,29.93,30.29,30.04,30.48,30.63,30.45,30.09,30.40,29.82,30.33,30.08,29.59,29.55,29.78,29.79,30.31,30.32,30.70,30.66,30.73,30.26,30.66,30.56,30.63,30.65,30.54,30.09,29.98,29.47,29.45,28.31,28.71,27.66,27.99,28.04,27.64,28.58,27.18,28.74,28.97,27.07,28.37,27.57,28.44,26.77,28.68,28.78,29.18,28.98,28.86,27.66,28.83,28.45,28.84,27.92,27.36,27.89,27.61,26.32,25.72,26.76,26.87,24.98,25.62,26.43,25.54,25.49,26.51,26.36,26.27,26.28,26.90,26.09,26.78,27.56,27.45,26.77,27.57,28.28,28.68,29.28,29.75,30.12,29.56,29.97,28.63,29.10,28.74,28.62,29.45,28.78,29.54,28.96,29.38,29.72,29.53,30.06,30.56,30.64,30.78,30.49,30.84,30.40,30.21,29.67,30.54,30.07,30.32,30.73,30.56,30.70,30.74,30.79,30.99,30.99,30.73,30.95,30.95,31.09,30.93,31.15,31.15,31.15,31.17,31.24,31.18,31.20,31.26,31.23,31.32,31.31,31.33,31.30,31.39,31.42,31.36,31.43,31.40,31.44,31.41,31.52,31.49,31.40,31.50,31.38,31.45,31.46,31.40,31.51,31.44,31.47,31.45,31.48,31.41,31.40,31.49,31.40,31.52,31.40,31.45,31.41,31.56,31.48,31.49,31.54,31.47,31.54,31.50,31.51,31.53,31.54,31.56,31.59,31.57,31.60,31.59,31.62,31.60,31.59,31.62,31.61,31.62,31.60,31.63,31.64,31.64,31.64,31.64,31.62,31.64,31.65,31.65,31.65,31.66,31.65,31.63,31.66,31.65,31.67,31.66,31.66,31.64,31.67,31.66,31.65,31.66,31.66,31.66,31.65,31.66,31.66,31.64,31.66,31.67,31.67,31.65,31.66,31.66,31.66,31.65,31.66,31.66,31.65,31.66,31.66,31.66,31.65,31.66,31.67,31.66,31.66,31.68,31.68,31.67,31.66,31.67,31.65,31.65,31.65,31.66,31.68,31.67,31.67,31.66,31.66,31.66,31.68,31.67,31.68,31.65,31.65,31.66,31.68,31.66,31.67,31.65,31.64,31.63,31.65,31.67,31.66,31.66,31.63,31.64,31.65,31.65,31.67,31.68,31.67,31.64,31.65,31.64,31.64,31.65,31.66,31.66,31.66,31.67,31.67,31.67,31.67,31.67,31.66,31.65,31.65,31.65,31.66,31.67,31.68,31.67,31.68,31.67,31.66,31.65,31.64,31.63,31.64,31.63,31.63,31.63,31.63,31.63,31.65,31.66,31.67,31.68,31.67,31.68,31.66,31.66,31.66,31.68,31.66,31.67,31.65,31.65,31.65,31.66,31.67,31.65,31.65,31.65,31.68,31.65,31.67,31.65,31.64,31.64,31.65,31.65,31.68,31.65,31.67,31.65,31.65,31.65,31.64,31.65,31.65,31.66,31.66,31.67,31.67,31.66,31.66,31.66,31.64,31.64,31.64,31.65,31.65,31.64,31.65,31.67,31.66,31.66,31.66,31.66,31.65,31.65,31.64,31.66,31.65,31.65,31.65,31.66,31.66,31.66,31.65,31.65,31.65,31.65,31.66,31.65,31.66,31.66,31.66,31.65,31.65,31.64,31.64,31.65,31.65,31.65,31.66,31.66,31.66,31.66,31.66,31.65,31.65,31.65,31.65,31.66,31.66,31.66,31.66,31.66,31.66,31.65,31.66,31.66,31.65,31.66,31.65,31.65,31.65,31.65,31.65,31.65,31.66,31.66,31.65,31.65,31.65,31.66,31.65,31.65,31.65,31.65,31.64,31.64,31.64,31.65,31.64,31.65,31.65,31.65,31.65,31.64,31.64,31.64,31.65,31.64,31.65,31.65,31.65,31.65,31.65,31.64,31.65,31.65,31.65,31.65,31.64,31.64,31.66,31.64,31.65,31.65,31.64,31.64,31.64,31.65,31.65,31.65,31.65,31.64,31.65,31.64,31.65,31.64,31.62,31.64,31.63,31.65,31.64,31.64,31.64,31.64,31.64,31.64,31.63,31.63,31.62,31.64,31.63,31.64,31.64,31.64,31.64,31.64,31.64,31.65,31.65,31.65,31.65,31.65,31.64,31.65,31.65,31.65,31.64,31.64,31.63,31.64,31.64,31.63,31.63,31.65,31.64,31.65,31.65,31.65,31.65,31.65,31.64,31.64,31.65,31.65,31.40,31.29,31.32,31.48,31.44,31.27,31.40,31.44,31.39,31.37,31.47,31.44,31.39,31.46,31.48,31.47,31.40,31.53,31.51,31.41,31.49,31.54,31.51,31.49,31.53,31.52,31.49,31.46,31.51,31.40,31.41,31.47,31.49,31.39,31.42,31.41,31.34,31.34,31.34,31.36,31.30,31.32,31.24,31.20,31.14,31.07,31.09,31.09,30.99,30.81,30.82,30.68,30.21,30.44,30.03,29.78,30.03,29.06,29.07,28.68,29.09,28.31,28.25,29.24,28.95,27.46,27.66,27.03,26.44,26.24,25.81,27.07,27.60,28.43,29.00,28.47,28.87,28.51,29.45,28.73,30.02,29.77,30.00,30.09,28.61,28.25,27.86,27.28,27.06,25.01,26.61,24.96,25.22,26.16,25.01,23.21,22.46,22.03,21.77,22.86,22.87,24.40,23.96,24.53,24.06,22.74,21.19,18.98,18.78,16.87,16.55,16.33,15.01,14.81,13.91,13.89,13.44,13.79,13.72,13.63,12.82,13.18,13.28,13.14,11.98,12.35,12.84,13.15,12.31,12.58,13.53,13.61,12.87,13.74,13.88,13.67,12.08,12.62,12.92,11.82,11.00,12.05,11.76,10.71,10.96,11.60,11.03,10.57,11.27,11.33,10.54,10.16,11.16,10.50,10.29,10.63,10.90,10.35,10.01,10.92,10.94,11.68,11.87,12.11,10.80,11.13,11.68,11.48,10.73,11.08,11.64,10.34,10.49,9.69,9.79,10.51,9.48,8.89,9.87,10.08,9.19,9.17,9.84,9.63,8.71,9.39,9.96,9.40,9.36,9.82,9.41,9.37,9.09,7.92,8.50,8.13,7.75,8.12,8.54,8.08,7.82,8.88,8.86,8.61,9.48,9.29,9.23,9.01,10.04,10.20,9.63,9.30,8.70,7.59,7.65,8.03,7.38,6.60,7.14,7.47,6.46,6.57,7.33,7.17,6.20,6.69,7.22,6.67,5.90,5.99,6.08,5.09,4.99,5.39,4.92,4.23,4.22,4.59,3.91,2.97,4.24,4.24,3.17,2.93,4.41,4.99,5.27,6.24,7.15,7.96,8.88,9.47,10.48,10.76,9.73,9.40,8.30,7.91,6.73,7.06,6.10,6.33,5.43,6.27,6.67,7.25,7.07,8.07,7.28,8.90,8.82,8.65,8.38,7.50,8.20,7.60,8.14,8.72,9.31,8.19,8.74,7.93,8.07,7.21,7.67,7.74,6.67,6.65,7.15,6.86,5.52,6.02,6.74,5.69,5.06,5.76,6.44,6.12,5.03,6.09,6.72,6.03,4.97,6.25,5.85,6.30,5.93,4.84,4.66,4.23,4.49,4.70,3.84,4.79,5.28,4.36,4.41,5.33,5.31,4.72,4.38,3.58,3.49,3.35,3.27,4.26,4.28,4.31,4.50,4.58,3.97,2.94,3.57,4.07,3.94,3.96,4.77,5.15,5.03,5.30,5.62,5.49,5.30,4.64,4.98,5.79,6.00,6.63,5.78,5.12,5.75,5.88,4.96,5.18,5.16,4.29,3.93,4.44,4.16,3.06,3.53,3.87,3.39,2.52,2.42,2.21,1.93,1.18,0.77,1.23,1.65,1.81,2.59,3.43,3.98,4.76,4.95,4.40,4.50,5.55,5.38,4.66,5.62,6.35,5.70,5.56,6.86,7.06,6.78,6.74,8.04,7.11,8.12,7.85,9.35],[29.03,29.59,28.64,28.96,27.79,28.29,27.41,27.62,28.56,28.73,29.48,29.90,30.07,30.46,30.59,30.69,30.46,30.55,30.30,29.77,29.83,29.05,29.00,27.99,28.28,28.49,27.82,29.07,29.82,29.40,28.58,29.05,28.90,29.32,28.95,29.73,29.46,30.02,30.09,30.08,29.36,29.92,29.69,30.03,30.30,30.00,30.46,30.58,30.41,30.15,30.39,29.77,30.34,30.08,29.51,29.43,29.85,29.87,30.36,30.35,30.65,30.69,30.74,30.26,30.57,30.55,30.64,30.66,30.50,30.06,29.96,29.48,29.50,28.41,28.89,27.72,28.16,27.94,27.80,28.49,27.40,28.68,28.76,27.32,28.29,27.54,28.22,27.04,28.43,28.64,28.98,28.73,28.64,27.50,28.68,28.39,28.68,27.92,27.06,27.85,27.58,26.85,25.70,27.09,27.35,25.65,25.96,27.14,26.29,26.01,26.83,26.91,26.83,26.90,27.39,26.44,27.35,27.93,27.54,26.93,27.52,28.14,28.92,29.28,29.61,30.07,29.54,29.91,28.73,29.06,28.78,28.47,29.28,28.66,29.66,28.92,29.54,29.81,29.40,30.07,30.50,30.54,30.80,30.52,30.88,30.35,30.19,29.65,30.38,29.96,30.19,30.64,30.47,30.52,30.71,30.72,30.81,30.91,30.59,30.82,30.82,31.02,30.81,31.08,31.11,31.15,31.16,31.17,31.16,31.15,31.22,31.19,31.32,31.27,31.27,31.29,31.38,31.35,31.32,31.40,31.34,31.38,31.40,31.49,31.42,31.35,31.48,31.32,31.41,31.43,31.39,31.46,31.40,31.46,31.41,31.44,31.39,31.37,31.42,31.38,31.51,31.38,31.41,31.39,31.54,31.44,31.46,31.53,31.47,31.49,31.50,31.48,31.51,31.52,31.56,31.58,31.53,31.59,31.58,31.57,31.59,31.59,31.61,31.60,31.61,31.61,31.62,31.62,31.63,31.62,31.62,31.61,31.62,31.64,31.64,31.63,31.64,31.63,31.62,31.65,31.63,31.65,31.65,31.65,31.62,31.65,31.65,31.63,31.65,31.65,31.63,31.63,31.65,31.65,31.62,31.65,31.66,31.66,31.64,31.66,31.65,31.65,31.64,31.65,31.65,31.64,31.65,31.65,31.65,31.65,31.65,31.67,31.65,31.65,31.68,31.67,31.67,31.66,31.66,31.65,31.64,31.64,31.66,31.67,31.67,31.67,31.66,31.66,31.66,31.67,31.67,31.67,31.65,31.65,31.66,31.67,31.66,31.66,31.65,31.63,31.63,31.63,31.66,31.65,31.64,31.63,31.64,31.64,31.65,31.67,31.67,31.67,31.64,31.65,31.65,31.64,31.65,31.66,31.66,31.66,31.67,31.67,31.67,31.67,31.66,31.66,31.64,31.65,31.65,31.66,31.67,31.68,31.67,31.68,31.66,31.66,31.65,31.64,31.64,31.63,31.63,31.63,31.63,31.62,31.62,31.65,31.66,31.66,31.67,31.67,31.67,31.66,31.65,31.66,31.67,31.66,31.66,31.65,31.64,31.64,31.65,31.66,31.65,31.65,31.64,31.67,31.65,31.66,31.64,31.64,31.63,31.65,31.65,31.67,31.65,31.66,31.65,31.64,31.64,31.62,31.64,31.64,31.65,31.65,31.66,31.66,31.66,31.65,31.65,31.64,31.64,31.64,31.65,31.65,31.64,31.65,31.66,31.66,31.65,31.65,31.65,31.65,31.64,31.64,31.65,31.64,31.65,31.65,31.65,31.66,31.66,31.65,31.65,31.64,31.64,31.65,31.65,31.66,31.65,31.65,31.65,31.65,31.64,31.64,31.65,31.65,31.65,31.65,31.65,31.65,31.66,31.66,31.65,31.65,31.64,31.64,31.65,31.65,31.66,31.65,31.65,31.66,31.64,31.66,31.65,31.65,31.64,31.64,31.65,31.65,31.65,31.64,31.65,31.66,31.65,31.65,31.65,31.65,31.65,31.65,31.65,31.64,31.65,31.64,31.64,31.64,31.64,31.64,31.65,31.65,31.64,31.64,31.64,31.63,31.64,31.65,31.64,31.64,31.64,31.64,31.64,31.64,31.64,31.64,31.64,31.64,31.65,31.64,31.64,31.65,31.64,31.64,31.65,31.64,31.64,31.64,31.65,31.64,31.64,31.65,31.64,31.64,31.64,31.64,31.63,31.63,31.64,31.64,31.65,31.64,31.64,31.64,31.64,31.64,31.64,31.63,31.64,31.62,31.64,31.63,31.63,31.63,31.64,31.64,31.64,31.64,31.64,31.65,31.65,31.65,31.65,31.64,31.65,31.64,31.65,31.64,31.64,31.63,31.64,31.64,31.63,31.62,31.64,31.63,31.64,31.64,31.65,31.65,31.65,31.64,31.64,31.65,31.65,31.37,31.26,31.29,31.47,31.42,31.23,31.39,31.43,31.35,31.35,31.47,31.43,31.35,31.46,31.48,31.44,31.37,31.52,31.50,31.35,31.47,31.53,31.49,31.46,31.51,31.49,31.46,31.43,31.47,31.33,31.36,31.42,31.46,31.35,31.38,31.34,31.27,31.29,31.27,31.32,31.28,31.27,31.17,31.13,31.10,31.05,31.03,31.06,30.95,30.76,30.66,30.60,30.16,30.35,29.86,29.67,29.88,28.90,29.05,28.41,29.08,28.17,28.23,29.24,28.95,27.35,27.44,26.92,25.75,26.06,25.22,26.72,27.31,28.45,28.92,28.40,28.82,28.46,29.35,28.64,29.98,29.71,30.01,30.10,28.77,28.35,28.13,27.63,27.39,25.19,26.86,25.19,25.42,26.45,25.39,23.83,22.91,22.27,22.04,23.05,23.19,24.82,24.38,24.98,24.50,23.06,21.50,19.48,18.99,17.22,16.90,16.51,15.46,14.80,13.80,13.84,13.38,13.73,13.73,13.46,12.79,13.28,13.03,12.95,11.90,12.24,12.69,12.81,12.13,12.08,13.17,12.97,12.61,13.57,13.96,13.40,11.94,12.46,12.85,11.72,10.77,11.99,11.67,10.76,10.83,11.40,10.98,10.50,11.17,11.07,10.43,10.19,11.17,10.79,10.10,10.54,11.18,10.29,9.81,11.00,10.92,11.66,12.11,12.15,11.00,10.95,11.80,11.42,10.72,10.95,11.68,10.31,10.39,9.52,9.63,10.37,9.25,8.72,9.74,9.98,9.07,9.05,9.80,9.48,8.50,8.99,10.08,9.24,9.01,9.59,8.89,8.94,8.38,7.41,8.41,8.09,7.25,7.96,8.56,7.86,7.48,8.61,8.85,8.19,9.00,9.11,9.14,8.71,9.67,9.95,9.67,9.03,8.50,7.34,7.36,7.72,7.10,6.27,7.08,7.37,6.07,6.18,7.26,6.99,5.80,6.40,7.13,6.51,5.58,5.94,6.22,5.10,4.76,5.40,4.73,3.86,4.11,4.52,3.90,2.85,4.12,4.11,3.58,3.12,4.43,5.00,5.26,6.11,7.08,8.05,9.03,9.52,10.73,10.83,9.80,9.56,8.36,7.99,6.76,6.90,6.12,6.27,5.55,6.10,6.67,7.27,7.09,7.93,7.22,8.66,8.55,8.40,8.31,7.47,8.22,7.58,8.16,8.67,9.35,8.18,8.80,7.86,8.11,7.25,7.51,7.71,6.61,6.40,7.03,6.75,5.56,5.79,6.56,5.66,4.81,5.56,6.55,6.13,5.01,5.96,6.79,5.97,5.21,6.40,5.89,6.44,6.03,4.83,4.88,4.47,4.49,4.73,3.76,4.58,5.12,4.08,4.00,4.95,5.15,4.31,4.22,3.31,3.16,2.89,2.63,3.89,3.71,3.91,4.08,4.15,3.69,2.88,3.49,4.03,3.84,4.21,4.78,4.98,4.91,5.21,5.59,5.50,5.26,4.89,5.23,5.93,6.21,6.67,5.73,5.24,5.92,5.85,4.96,5.26,5.28,4.30,3.98,4.71,4.17,3.44,3.84,4.48,3.85,2.78,2.88,2.64,2.64,1.70,1.04,0.76,1.25,1.66,2.28,3.35,3.58,4.67,4.78,4.03,4.42,5.52,5.20,4.43,5.57,6.31,5.79,5.69,6.84,7.08,6.73,6.68,8.02,6.94,8.02,7.95,9.26],[28.79,29.33,28.19,28.90,27.75,27.87,27.17,27.64,28.54,28.70,29.36,29.66,29.81,30.23,30.53,30.54,30.24,30.38,30.01,29.57,29.69,28.98,28.94,27.74,28.12,27.88,27.90,28.98,29.65,29.46,28.39,28.42,28.91,28.99,29.06,29.62,29.25,29.92,29.92,29.98,29.30,29.78,29.74,29.69,30.14,29.55,30.33,30.38,30.15,29.56,30.24,29.52,30.12,29.88,29.48,29.37,29.64,29.50,30.11,30.11,30.62,30.53,30.61,30.08,30.46,30.40,30.50,30.52,30.40,29.83,29.84,29.33,29.38,28.70,28.78,27.83,27.77,28.03,27.58,28.54,27.34,28.77,28.70,27.50,28.16,27.61,28.31,27.02,28.45,28.33,28.78,28.73,28.58,27.47,28.67,28.29,28.69,27.85,26.86,27.49,27.65,26.49,25.31,26.86,27.27,25.49,25.60,26.67,25.88,26.05,26.32,26.55,26.93,26.99,27.13,26.28,27.32,27.98,27.53,26.87,27.59,28.17,28.89,29.10,29.49,30.03,29.76,29.78,28.73,28.98,28.85,28.51,29.17,28.74,29.57,28.99,29.41,29.66,29.39,29.99,30.45,30.41,30.67,30.35,30.72,30.31,30.09,29.75,30.30,29.86,30.11,30.45,30.39,30.43,30.59,30.72,30.75,30.78,30.53,30.66,30.72,30.97,30.75,30.99,31.02,31.09,31.04,31.10,31.07,31.10,31.21,31.14,31.29,31.26,31.23,31.27,31.34,31.34,31.28,31.36,31.34,31.36,31.36,31.42,31.40,31.33,31.44,31.34,31.40,31.40,31.30,31.43,31.40,31.38,31.36,31.41,31.39,31.27,31.39,31.38,31.43,31.31,31.36,31.33,31.48,31.42,31.48,31.45,31.46,31.47,31.45,31.42,31.49,31.51,31.51,31.55,31.54,31.55,31.56,31.59,31.57,31.55,31.59,31.58,31.58,31.60,31.59,31.60,31.61,31.61,31.60,31.61,31.61,31.62,31.62,31.63,31.63,31.62,31.59,31.64,31.61,31.64,31.63,31.64,31.61,31.64,31.64,31.61,31.64,31.61,31.63,31.62,31.64,31.64,31.61,31.64,31.65,31.63,31.63,31.65,31.63,31.64,31.63,31.65,31.65,31.63,31.65,31.64,31.65,31.65,31.66,31.66,31.65,31.65,31.68,31.67,31.67,31.66,31.66,31.65,31.65,31.64,31.66,31.67,31.67,31.68,31.66,31.66,31.66,31.67,31.67,31.66,31.65,31.64,31.65,31.67,31.66,31.66,31.65,31.63,31.63,31.63,31.66,31.65,31.64,31.63,31.63,31.64,31.65,31.67,31.66,31.66,31.64,31.65,31.65,31.64,31.64,31.66,31.65,31.66,31.67,31.67,31.67,31.67,31.66,31.67,31.64,31.65,31.66,31.66,31.67,31.67,31.67,31.68,31.66,31.66,31.65,31.64,31.63,31.62,31.62,31.63,31.63,31.63,31.63,31.65,31.66,31.66,31.67,31.66,31.67,31.66,31.65,31.66,31.66,31.66,31.66,31.64,31.64,31.64,31.65,31.66,31.65,31.65,31.64,31.66,31.64,31.66,31.64,31.63,31.61,31.64,31.66,31.67,31.66,31.66,31.65,31.65,31.64,31.62,31.65,31.64,31.65,31.65,31.67,31.67,31.66,31.66,31.65,31.64,31.63,31.63,31.65,31.66,31.65,31.66,31.67,31.66,31.66,31.66,31.66,31.65,31.64,31.64,31.65,31.65,31.65,31.65,31.66,31.66,31.67,31.65,31.66,31.65,31.65,31.66,31.65,31.67,31.65,31.66,31.66,31.65,31.64,31.64,31.65,31.65,31.65,31.65,31.66,31.66,31.66,31.65,31.65,31.65,31.64,31.64,31.65,31.66,31.66,31.66,31.65,31.66,31.64,31.66,31.65,31.65,31.64,31.65,31.65,31.66,31.65,31.64,31.65,31.66,31.66,31.65,31.65,31.65,31.65,31.66,31.65,31.64,31.65,31.64,31.64,31.64,31.65,31.63,31.65,31.65,31.64,31.64,31.64,31.63,31.63,31.64,31.64,31.64,31.65,31.64,31.64,31.65,31.64,31.65,31.64,31.65,31.64,31.64,31.64,31.66,31.65,31.65,31.65,31.65,31.65,31.64,31.65,31.64,31.65,31.65,31.64,31.64,31.63,31.65,31.64,31.63,31.64,31.63,31.65,31.63,31.64,31.64,31.64,31.64,31.65,31.63,31.64,31.62,31.64,31.63,31.62,31.63,31.65,31.65,31.65,31.65,31.65,31.65,31.65,31.65,31.64,31.64,31.65,31.64,31.65,31.64,31.65,31.64,31.64,31.65,31.62,31.61,31.64,31.63,31.65,31.64,31.65,31.65,31.65,31.65,31.65,31.65,31.66,31.40,31.32,31.34,31.48,31.44,31.27,31.43,31.44,31.36,31.35,31.48,31.43,31.35,31.46,31.48,31.45,31.38,31.52,31.50,31.35,31.45,31.51,31.48,31.43,31.48,31.47,31.42,31.41,31.45,31.32,31.34,31.40,31.44,31.35,31.34,31.35,31.28,31.29,31.27,31.30,31.30,31.27,31.20,31.19,31.17,31.07,31.12,31.10,31.00,30.87,30.76,30.74,30.28,30.49,30.08,29.81,30.05,29.15,29.24,28.77,29.32,28.31,28.43,29.49,29.19,27.37,27.55,26.91,25.64,26.08,25.20,26.90,27.19,28.50,29.03,28.52,28.99,28.65,29.63,29.06,30.19,29.97,30.18,30.32,28.88,28.26,28.11,27.59,27.27,24.97,26.68,24.98,25.22,26.26,25.18,23.61,22.53,21.88,21.54,22.67,22.82,24.59,24.04,24.75,24.32,22.50,20.98,18.47,18.02,15.95,15.72,15.06,13.94,12.92,12.04,11.87,11.37,12.23,11.77,11.44,10.86,11.70,11.14,10.79,9.92,10.37,10.49,10.83,10.60,10.51,11.92,12.03,11.35,12.30,12.06,11.93,10.48,10.45,10.99,10.17,9.11,9.88,9.87,9.02,8.95,9.41,9.31,8.58,9.19,9.21,8.80,8.44,9.31,8.84,8.69,8.87,9.46,8.69,8.40,9.26,9.29,9.85,10.28,10.19,9.25,9.05,9.81,9.63,8.95,8.99,9.72,8.49,8.62,7.93,7.86,8.39,7.67,7.07,7.85,7.92,7.42,7.22,7.85,7.67,7.02,7.35,8.09,7.78,7.81,8.55,8.01,8.09,7.44,6.48,6.87,6.65,6.17,6.46,6.89,6.54,6.27,6.92,7.24,6.67,7.10,7.45,7.50,7.18,8.37,8.76,8.58,7.84,7.35,6.35,6.18,6.30,5.91,5.21,5.66,5.68,4.89,5.04,5.55,5.38,4.52,5.20,5.42,5.15,4.47,4.92,5.07,4.46,3.98,4.33,4.13,3.36,3.47,3.61,3.42,2.61,3.41,3.58,3.22,2.88,3.70,4.42,4.99,5.78,6.41,7.42,8.45,8.91,9.97,9.96,9.30,8.83,7.38,7.33,6.18,6.53,5.67,5.85,5.14,5.86,6.15,6.82,6.66,7.28,6.87,8.19,7.97,8.03,8.03,7.15,7.71,7.20,7.63,7.98,8.65,7.68,8.27,7.38,7.65,6.89,7.15,7.17,6.29,6.00,6.48,6.27,5.14,5.57,6.11,5.39,4.44,5.28,5.98,5.75,4.87,5.53,6.02,5.30,4.68,5.63,5.61,5.86,5.34,4.54,4.44,4.24,3.92,4.33,3.01,4.14,4.38,3.14,2.99,4.16,3.90,3.28,3.07,2.25,2.39,2.50,2.67,3.79,3.77,3.67,4.25,4.73,3.97,2.94,3.51,3.65,3.65,3.74,4.20,4.49,4.54,4.91,5.29,5.35,5.06,4.66,5.00,5.58,5.96,6.44,5.65,5.13,5.66,5.58,4.67,5.13,5.07,4.13,3.87,4.44,4.16,3.25,3.67,4.10,3.53,2.61,2.97,2.74,2.67,1.89,1.50,1.01,0.77,1.16,1.89,2.45,2.73,3.60,3.63,2.99,3.49,4.33,3.83,3.49,4.49,4.75,4.65,4.58,5.48,5.80,5.69,5.87,6.99,6.08,7.19,7.11,8.64],[29.00,29.55,28.43,28.95,27.76,28.02,27.26,27.59,28.35,28.72,29.17,29.78,29.97,30.35,30.55,30.59,30.40,30.50,30.20,29.66,29.76,29.01,29.07,27.78,28.27,28.45,27.73,29.07,29.65,29.51,28.66,29.01,28.98,29.13,28.85,29.58,29.35,30.05,30.02,30.09,29.27,29.93,29.69,29.82,30.28,29.92,30.49,30.61,30.39,29.96,30.42,29.66,30.29,30.04,29.60,29.61,29.77,29.65,30.34,30.25,30.67,30.59,30.68,30.19,30.58,30.52,30.55,30.58,30.43,29.97,29.96,29.40,29.26,28.39,28.67,27.71,28.03,28.11,27.54,28.57,27.29,28.73,28.93,27.03,28.30,27.33,28.26,26.39,28.48,28.53,28.92,28.76,28.61,27.28,28.57,28.48,28.67,27.76,26.85,27.83,27.28,26.16,25.68,26.68,26.79,25.07,25.73,26.47,25.73,25.88,26.79,26.60,26.51,26.73,27.19,26.53,27.10,27.73,27.65,26.95,27.59,28.23,28.73,29.30,29.66,30.12,29.49,29.89,28.59,29.09,28.70,28.55,29.29,28.77,29.53,28.89,29.35,29.80,29.43,30.09,30.54,30.51,30.78,30.54,30.82,30.34,30.19,29.58,30.45,30.05,30.23,30.66,30.49,30.62,30.70,30.80,30.93,30.97,30.63,30.93,30.87,31.12,30.87,31.15,31.11,31.21,31.17,31.24,31.21,31.18,31.32,31.27,31.35,31.33,31.36,31.32,31.38,31.44,31.39,31.43,31.39,31.43,31.40,31.49,31.50,31.37,31.49,31.40,31.45,31.46,31.40,31.50,31.44,31.47,31.46,31.45,31.42,31.42,31.51,31.40,31.53,31.43,31.45,31.44,31.56,31.53,31.55,31.55,31.51,31.57,31.52,31.51,31.56,31.54,31.59,31.61,31.59,31.61,31.60,31.63,31.61,31.61,31.62,31.63,31.62,31.60,31.63,31.64,31.64,31.63,31.64,31.64,31.61,31.65,31.64,31.65,31.65,31.65,31.60,31.65,31.64,31.66,31.65,31.65,31.65,31.66,31.65,31.64,31.66,31.63,31.65,31.64,31.64,31.65,31.64,31.66,31.66,31.65,31.65,31.66,31.65,31.66,31.65,31.66,31.66,31.65,31.66,31.66,31.66,31.65,31.66,31.67,31.66,31.66,31.68,31.68,31.67,31.66,31.66,31.65,31.65,31.65,31.66,31.67,31.67,31.68,31.66,31.66,31.66,31.67,31.67,31.67,31.66,31.65,31.66,31.67,31.66,31.67,31.65,31.63,31.63,31.64,31.67,31.66,31.65,31.63,31.64,31.64,31.65,31.67,31.67,31.67,31.64,31.65,31.64,31.64,31.65,31.66,31.65,31.66,31.67,31.67,31.67,31.67,31.67,31.66,31.64,31.64,31.65,31.66,31.67,31.68,31.67,31.68,31.67,31.66,31.66,31.64,31.63,31.63,31.63,31.64,31.63,31.63,31.63,31.65,31.66,31.66,31.67,31.67,31.68,31.66,31.65,31.66,31.67,31.66,31.67,31.64,31.65,31.65,31.65,31.66,31.65,31.65,31.64,31.67,31.64,31.66,31.64,31.64,31.63,31.65,31.65,31.67,31.65,31.67,31.65,31.65,31.64,31.63,31.65,31.64,31.65,31.66,31.66,31.67,31.66,31.66,31.65,31.64,31.63,31.64,31.64,31.65,31.64,31.65,31.66,31.66,31.66,31.65,31.65,31.65,31.64,31.63,31.65,31.64,31.65,31.65,31.65,31.66,31.66,31.65,31.64,31.64,31.64,31.65,31.65,31.66,31.65,31.65,31.66,31.64,31.63,31.63,31.64,31.65,31.65,31.65,31.65,31.65,31.66,31.66,31.65,31.65,31.64,31.64,31.65,31.65,31.65,31.66,31.65,31.65,31.65,31.65,31.65,31.65,31.65,31.64,31.64,31.65,31.64,31.64,31.65,31.66,31.65,31.65,31.65,31.65,31.65,31.65,31.65,31.64,31.64,31.63,31.64,31.63,31.64,31.63,31.64,31.64,31.63,31.63,31.64,31.63,31.62,31.63,31.62,31.63,31.64,31.64,31.63,31.63,31.62,31.63,31.63,31.64,31.64,31.64,31.63,31.65,31.63,31.64,31.65,31.63,31.64,31.63,31.65,31.64,31.64,31.64,31.63,31.63,31.62,31.63,31.63,31.61,31.63,31.62,31.64,31.63,31.63,31.63,31.63,31.62,31.63,31.61,31.62,31.61,31.63,31.62,31.62,31.62,31.62,31.63,31.62,31.63,31.63,31.63,31.63,31.64,31.64,31.63,31.64,31.64,31.64,31.63,31.63,31.62,31.63,31.63,31.62,31.60,31.63,31.63,31.64,31.63,31.64,31.64,31.65,31.64,31.64,31.65,31.65,31.38,31.30,31.35,31.48,31.45,31.28,31.41,31.45,31.39,31.39,31.49,31.44,31.39,31.46,31.48,31.47,31.41,31.52,31.50,31.40,31.47,31.51,31.50,31.47,31.48,31.48,31.45,31.44,31.48,31.38,31.40,31.46,31.47,31.39,31.39,31.38,31.34,31.34,31.27,31.34,31.30,31.28,31.18,31.19,31.16,31.02,31.12,31.10,30.98,30.82,30.75,30.71,30.19,30.42,29.98,29.65,29.93,28.90,29.05,28.48,29.03,28.22,28.11,29.28,29.00,27.20,27.41,26.89,25.86,25.91,25.22,26.95,27.27,28.36,28.84,28.28,28.75,28.30,29.26,28.64,29.95,29.66,29.92,29.98,28.62,28.12,27.76,27.21,26.75,24.50,26.34,24.28,24.68,25.75,24.32,22.37,21.50,21.34,21.01,22.14,22.18,24.00,23.51,24.12,23.66,22.03,20.36,18.02,17.95,15.59,15.05,14.88,13.64,12.71,11.88,11.62,10.97,12.04,11.47,11.20,10.66,11.16,11.16,10.67,9.80,10.03,10.57,10.67,10.30,10.53,11.95,11.85,11.17,11.98,12.09,11.70,10.28,10.50,10.88,9.97,9.03,9.97,9.75,8.77,8.75,9.44,9.02,8.28,8.89,9.05,8.42,7.75,8.65,8.38,8.14,8.27,8.75,8.13,7.73,8.61,8.56,9.14,9.42,9.43,8.44,8.46,8.93,8.84,8.20,8.38,8.96,7.87,8.15,7.30,7.09,7.91,7.13,6.48,7.34,7.65,6.90,6.81,7.45,7.33,6.70,7.27,7.88,7.71,7.88,8.38,8.13,7.73,7.30,6.13,6.73,6.55,5.72,5.87,6.52,6.06,5.51,6.39,6.64,6.03,6.51,6.77,6.68,6.48,7.51,7.78,7.40,7.09,6.32,5.43,5.23,5.51,4.94,4.23,4.78,4.90,4.19,4.17,4.95,4.71,4.09,4.52,5.10,4.63,4.24,4.58,4.81,4.18,3.89,4.03,3.97,3.13,3.16,3.57,3.32,2.22,3.09,3.44,3.22,2.46,3.18,4.09,4.37,5.28,5.81,6.75,7.77,8.11,9.27,9.37,8.31,8.07,6.80,6.58,5.55,6.07,5.24,5.66,5.00,5.35,5.98,6.43,6.41,7.29,6.77,8.24,8.10,8.02,7.91,6.97,7.51,6.72,7.13,7.46,8.12,7.18,7.87,6.99,7.32,6.81,7.10,6.82,5.88,5.93,6.45,5.87,5.02,5.54,5.88,5.08,4.70,5.44,5.89,5.51,4.86,5.57,5.82,5.18,4.80,5.75,5.54,6.05,5.33,4.58,4.40,4.14,3.74,3.87,3.10,3.83,3.81,3.05,2.83,3.73,3.56,2.89,2.69,1.98,2.14,2.48,2.59,3.46,3.74,3.88,4.22,4.82,4.00,3.09,3.85,3.90,3.75,4.15,4.63,4.68,4.60,5.10,5.33,5.48,5.41,5.10,5.13,5.79,6.24,6.73,5.74,5.44,6.03,5.92,4.96,5.40,5.26,4.54,4.40,4.83,4.48,3.90,4.09,4.44,3.75,2.99,3.29,3.14,2.89,2.20,1.92,1.62,1.02,0.76,1.10,1.57,2.00,2.47,2.76,2.51,2.54,3.20,3.31,3.28,3.55,4.07,4.05,3.98,4.66,5.32,5.35,5.47,6.31,5.55,6.61,6.53,8.16],[29.29,29.76,28.84,29.14,28.14,28.54,27.70,27.98,28.85,29.02,29.55,29.92,30.01,30.40,30.67,30.69,30.42,30.53,30.25,29.79,29.91,29.28,29.34,28.34,28.72,28.96,28.06,29.20,29.78,29.58,28.86,29.40,29.18,29.40,29.21,29.83,29.57,30.16,30.14,30.19,29.52,30.08,29.83,29.96,30.28,29.98,30.40,30.63,30.31,29.96,30.32,29.80,30.26,30.10,29.79,29.82,29.93,29.86,30.30,30.26,30.72,30.67,30.76,30.26,30.59,30.57,30.70,30.70,30.54,30.13,30.05,29.60,29.48,28.79,29.07,28.11,28.37,28.37,27.90,28.71,27.55,28.95,29.02,27.48,28.44,27.64,28.41,26.69,28.64,28.72,29.02,28.93,28.54,27.35,28.54,28.51,28.72,27.80,26.98,28.10,27.69,26.46,25.68,27.11,27.30,26.18,26.37,27.17,26.61,26.53,27.21,27.12,26.85,26.91,27.74,26.91,27.15,28.04,27.90,27.21,27.87,28.47,29.02,29.50,29.79,30.19,29.67,29.78,28.79,29.30,29.02,28.69,29.47,29.03,29.73,29.04,29.66,29.75,29.34,30.03,30.67,30.54,30.84,30.46,30.92,30.26,30.15,29.62,30.44,30.07,30.27,30.60,30.51,30.62,30.72,30.79,30.91,30.88,30.68,30.93,30.88,31.05,30.91,31.14,31.12,31.17,31.20,31.25,31.17,31.20,31.34,31.25,31.34,31.33,31.35,31.33,31.37,31.45,31.36,31.43,31.37,31.43,31.41,31.50,31.47,31.31,31.49,31.40,31.44,31.44,31.41,31.48,31.42,31.40,31.45,31.42,31.37,31.38,31.48,31.38,31.50,31.41,31.46,31.44,31.54,31.50,31.49,31.54,31.50,31.53,31.51,31.48,31.54,31.53,31.56,31.59,31.55,31.60,31.57,31.58,31.58,31.58,31.61,31.60,31.60,31.60,31.62,31.63,31.63,31.62,31.62,31.62,31.59,31.64,31.63,31.62,31.64,31.62,31.60,31.65,31.63,31.65,31.64,31.65,31.63,31.65,31.65,31.64,31.65,31.62,31.65,31.64,31.65,31.64,31.63,31.65,31.65,31.65,31.63,31.65,31.64,31.65,31.64,31.65,31.66,31.63,31.65,31.65,31.65,31.64,31.65,31.66,31.64,31.65,31.67,31.67,31.67,31.66,31.66,31.65,31.65,31.65,31.66,31.67,31.67,31.67,31.67,31.66,31.66,31.67,31.66,31.67,31.66,31.64,31.65,31.67,31.66,31.66,31.64,31.63,31.63,31.63,31.66,31.65,31.64,31.62,31.64,31.64,31.64,31.67,31.67,31.66,31.63,31.64,31.64,31.64,31.64,31.65,31.65,31.65,31.67,31.66,31.67,31.67,31.66,31.66,31.64,31.65,31.65,31.66,31.67,31.67,31.67,31.67,31.66,31.65,31.65,31.64,31.63,31.63,31.62,31.63,31.63,31.62,31.62,31.65,31.66,31.66,31.66,31.66,31.67,31.66,31.65,31.65,31.66,31.65,31.66,31.64,31.64,31.63,31.65,31.66,31.65,31.64,31.64,31.66,31.64,31.66,31.64,31.63,31.61,31.64,31.65,31.66,31.64,31.66,31.64,31.64,31.64,31.62,31.65,31.64,31.64,31.64,31.65,31.66,31.66,31.65,31.65,31.64,31.63,31.64,31.64,31.65,31.64,31.64,31.66,31.65,31.64,31.65,31.64,31.65,31.64,31.64,31.64,31.64,31.65,31.64,31.65,31.66,31.65,31.64,31.65,31.64,31.64,31.64,31.64,31.65,31.65,31.65,31.65,31.64,31.64,31.64,31.64,31.64,31.64,31.65,31.65,31.65,31.65,31.65,31.65,31.65,31.64,31.64,31.65,31.65,31.65,31.65,31.65,31.65,31.64,31.65,31.65,31.65,31.64,31.65,31.64,31.65,31.64,31.64,31.65,31.66,31.65,31.65,31.65,31.65,31.64,31.65,31.65,31.64,31.64,31.64,31.64,31.63,31.64,31.63,31.64,31.64,31.64,31.64,31.64,31.64,31.64,31.64,31.64,31.64,31.64,31.64,31.64,31.64,31.64,31.64,31.64,31.64,31.64,31.63,31.63,31.65,31.63,31.63,31.64,31.63,31.64,31.64,31.65,31.64,31.64,31.64,31.64,31.64,31.62,31.63,31.63,31.62,31.63,31.63,31.64,31.63,31.64,31.63,31.64,31.62,31.63,31.62,31.62,31.61,31.62,31.61,31.63,31.62,31.63,31.64,31.63,31.63,31.64,31.64,31.64,31.65,31.64,31.62,31.64,31.63,31.64,31.64,31.64,31.63,31.64,31.63,31.63,31.62,31.63,31.64,31.64,31.64,31.65,31.64,31.65,31.64,31.63,31.64,31.65,31.44,31.36,31.39,31.51,31.47,31.29,31.43,31.46,31.40,31.39,31.50,31.46,31.39,31.48,31.50,31.48,31.42,31.54,31.52,31.41,31.48,31.53,31.51,31.49,31.50,31.50,31.46,31.46,31.49,31.37,31.40,31.47,31.47,31.38,31.38,31.36,31.29,31.31,31.26,31.28,31.27,31.27,31.16,31.15,31.13,31.04,31.07,31.08,30.98,30.78,30.78,30.81,30.34,30.59,30.14,29.76,30.09,29.12,29.17,28.55,29.18,28.41,28.37,29.48,29.30,27.58,27.95,27.26,26.24,26.45,25.78,27.24,27.34,28.52,28.92,28.49,28.88,28.41,29.43,28.78,30.02,29.83,30.06,30.24,28.40,27.86,27.53,26.93,26.68,24.28,26.25,24.06,24.53,25.45,24.00,22.21,21.30,20.92,20.75,21.90,22.01,23.77,23.38,23.94,23.56,21.52,19.92,17.25,17.17,14.45,14.21,13.80,12.42,11.58,10.66,10.58,10.22,10.94,10.35,10.20,9.74,10.21,10.00,9.65,8.96,9.40,9.67,9.90,9.66,9.53,10.95,10.87,10.34,11.15,10.97,10.86,9.41,9.63,10.00,9.39,8.36,9.07,9.10,8.05,8.02,8.41,8.20,7.42,7.99,8.09,7.32,6.78,7.74,7.38,6.75,7.06,7.93,7.09,6.67,7.68,7.56,8.41,8.30,8.58,7.59,7.36,8.06,8.15,7.31,7.48,8.06,7.17,7.39,6.49,6.28,7.13,6.25,5.66,6.31,6.88,6.04,5.95,6.71,6.69,5.96,6.49,7.45,6.90,7.00,7.65,7.35,7.18,6.55,5.39,5.87,5.49,4.69,5.10,5.59,4.93,4.69,5.22,5.40,5.20,5.30,5.61,5.71,5.65,6.76,7.22,7.08,6.44,5.60,5.00,4.55,4.55,4.22,3.50,3.90,4.02,3.53,3.35,3.96,3.83,3.33,3.62,4.23,3.98,3.35,4.14,4.39,3.95,3.26,3.31,3.55,2.92,2.62,3.04,3.11,2.16,2.37,3.16,3.03,2.50,2.82,3.82,4.27,4.93,5.32,6.58,7.40,7.79,8.99,9.08,7.95,7.49,6.26,6.19,5.35,5.76,5.20,5.58,5.15,5.28,6.00,6.27,6.25,7.01,6.75,7.97,8.07,7.85,7.60,6.72,7.11,6.42,6.80,7.07,7.70,6.77,7.46,6.70,7.09,6.66,6.96,6.63,5.68,5.80,6.30,5.60,4.79,5.48,5.68,4.74,4.66,5.23,5.74,5.10,4.58,5.35,5.48,4.59,4.48,5.52,5.53,5.96,5.08,4.43,4.39,4.08,3.51,3.75,3.02,3.42,3.40,2.62,2.49,3.19,3.01,2.37,2.21,1.68,1.91,2.50,2.61,3.50,3.94,4.35,4.55,5.40,4.50,3.42,4.27,4.36,4.01,4.30,4.90,4.86,4.71,5.03,5.55,5.63,5.60,5.23,5.41,5.98,6.41,6.92,5.99,5.50,6.14,6.02,5.04,5.51,5.29,4.38,4.48,4.90,4.38,3.63,4.17,4.44,3.67,3.09,3.49,3.49,3.36,2.62,2.28,2.36,1.79,0.99,0.76,0.98,1.39,1.86,2.09,1.69,1.95,2.47,2.51,2.45,2.79,3.21,3.31,3.30,3.80,4.45,4.73,4.93,5.79,5.01,6.17,6.38,8.06],[29.21,29.63,28.55,29.06,27.96,28.17,27.55,27.88,28.63,28.93,29.50,29.98,30.02,30.42,30.64,30.70,30.43,30.54,30.31,29.85,29.97,29.43,29.30,28.09,28.42,28.87,28.10,29.31,29.91,29.60,29.01,29.54,29.19,29.42,29.17,29.79,29.55,30.15,30.16,30.20,29.50,30.09,29.85,30.02,30.41,30.14,30.57,30.71,30.44,30.13,30.52,30.00,30.43,30.18,29.88,29.86,29.95,29.96,30.40,30.36,30.71,30.70,30.72,30.26,30.59,30.56,30.71,30.63,30.53,30.08,30.09,29.58,29.55,28.62,28.91,28.10,28.22,28.39,27.64,28.76,27.35,28.82,29.03,27.18,28.49,27.75,28.49,26.78,28.77,28.62,29.23,29.04,28.86,27.53,28.88,28.66,29.00,28.04,26.76,27.87,27.63,25.97,25.28,26.62,26.75,24.89,25.70,26.48,25.87,25.78,26.80,26.78,26.43,26.55,27.41,26.84,27.05,27.83,27.74,27.28,27.79,28.34,28.97,29.45,29.82,30.23,29.49,29.95,28.81,29.27,28.91,28.64,29.37,28.94,29.74,29.10,29.57,29.95,29.67,30.23,30.63,30.56,30.88,30.58,30.90,30.38,30.27,29.72,30.59,30.18,30.41,30.68,30.58,30.78,30.70,30.85,31.04,31.08,30.77,31.08,31.04,31.13,30.96,31.23,31.24,31.23,31.25,31.35,31.26,31.25,31.39,31.32,31.37,31.39,31.40,31.36,31.42,31.47,31.41,31.46,31.44,31.46,31.43,31.51,31.53,31.43,31.49,31.43,31.47,31.47,31.42,31.53,31.45,31.42,31.48,31.50,31.43,31.44,31.51,31.44,31.52,31.48,31.47,31.47,31.58,31.52,31.51,31.56,31.53,31.57,31.54,31.53,31.56,31.55,31.58,31.61,31.57,31.62,31.60,31.62,31.61,31.60,31.62,31.62,31.63,31.60,31.64,31.64,31.64,31.63,31.64,31.61,31.62,31.65,31.63,31.63,31.65,31.64,31.61,31.65,31.65,31.66,31.65,31.65,31.64,31.66,31.64,31.64,31.66,31.64,31.65,31.65,31.65,31.65,31.64,31.66,31.66,31.66,31.65,31.66,31.65,31.66,31.65,31.66,31.67,31.65,31.66,31.66,31.66,31.65,31.66,31.67,31.66,31.66,31.68,31.67,31.67,31.66,31.66,31.65,31.65,31.65,31.66,31.67,31.67,31.68,31.67,31.67,31.66,31.67,31.67,31.67,31.65,31.64,31.65,31.67,31.66,31.67,31.65,31.64,31.63,31.65,31.66,31.66,31.65,31.63,31.64,31.64,31.65,31.67,31.67,31.66,31.63,31.64,31.64,31.64,31.64,31.65,31.65,31.65,31.67,31.67,31.67,31.67,31.66,31.66,31.65,31.64,31.65,31.66,31.66,31.67,31.66,31.68,31.66,31.65,31.65,31.64,31.63,31.63,31.62,31.62,31.62,31.62,31.62,31.65,31.66,31.66,31.67,31.66,31.67,31.65,31.65,31.65,31.67,31.65,31.67,31.64,31.64,31.64,31.65,31.66,31.64,31.64,31.64,31.67,31.64,31.67,31.63,31.63,31.61,31.64,31.64,31.67,31.65,31.67,31.64,31.64,31.64,31.62,31.65,31.64,31.65,31.65,31.65,31.66,31.66,31.65,31.64,31.63,31.63,31.63,31.64,31.64,31.64,31.65,31.66,31.66,31.65,31.65,31.65,31.64,31.64,31.64,31.64,31.63,31.65,31.64,31.65,31.66,31.65,31.64,31.64,31.64,31.64,31.64,31.65,31.65,31.65,31.65,31.65,31.64,31.64,31.64,31.64,31.64,31.64,31.65,31.65,31.65,31.65,31.66,31.64,31.65,31.64,31.64,31.65,31.65,31.65,31.65,31.65,31.65,31.64,31.65,31.64,31.64,31.64,31.64,31.64,31.65,31.63,31.64,31.65,31.66,31.65,31.65,31.65,31.64,31.65,31.65,31.65,31.64,31.64,31.63,31.64,31.64,31.64,31.63,31.64,31.64,31.64,31.64,31.63,31.63,31.63,31.64,31.64,31.63,31.64,31.64,31.63,31.64,31.63,31.64,31.64,31.64,31.64,31.64,31.63,31.65,31.63,31.63,31.64,31.63,31.64,31.64,31.64,31.64,31.64,31.64,31.64,31.64,31.62,31.64,31.63,31.61,31.63,31.62,31.64,31.63,31.63,31.63,31.64,31.63,31.63,31.62,31.62,31.62,31.63,31.62,31.63,31.63,31.63,31.63,31.63,31.63,31.63,31.63,31.64,31.64,31.64,31.63,31.64,31.63,31.64,31.63,31.63,31.62,31.63,31.63,31.63,31.61,31.63,31.63,31.64,31.64,31.65,31.64,31.64,31.63,31.64,31.65,31.65,31.40,31.33,31.37,31.49,31.47,31.28,31.43,31.48,31.41,31.40,31.52,31.48,31.42,31.48,31.51,31.50,31.44,31.53,31.53,31.42,31.49,31.55,31.52,31.50,31.51,31.52,31.46,31.45,31.51,31.39,31.41,31.48,31.49,31.41,31.39,31.37,31.35,31.34,31.23,31.32,31.29,31.27,31.10,31.15,31.06,30.99,31.01,31.07,30.89,30.67,30.78,30.76,30.18,30.54,30.08,29.77,29.96,29.07,29.05,28.66,29.04,28.38,28.14,29.24,29.04,27.56,27.91,27.50,26.80,26.77,25.89,27.30,27.61,28.66,29.21,28.60,28.96,28.42,29.34,28.78,29.94,29.69,29.90,29.91,28.47,28.12,27.64,27.01,26.58,24.32,26.04,24.09,24.36,25.41,23.95,22.05,21.29,21.13,21.02,21.83,22.16,23.63,23.22,23.95,23.44,21.89,19.92,17.59,17.44,15.10,14.87,14.27,12.49,11.85,11.17,10.89,10.31,10.82,10.35,10.14,9.86,10.01,10.03,9.67,8.91,9.06,9.60,9.70,9.64,9.61,11.16,11.02,10.42,11.00,10.87,10.58,9.31,9.60,9.85,9.09,8.09,8.86,8.81,7.74,7.62,8.36,7.93,7.20,7.65,7.96,7.32,6.66,7.50,7.19,7.12,7.27,7.66,7.28,6.80,7.77,7.74,8.22,8.41,8.57,7.51,7.30,8.02,7.89,7.24,7.27,7.91,6.93,7.06,6.23,6.28,6.76,6.24,5.65,6.41,6.59,5.90,5.98,6.41,6.42,5.83,6.40,6.90,6.79,7.07,7.65,7.51,7.08,6.35,5.45,5.86,5.59,4.97,5.04,5.59,5.35,4.85,5.27,5.57,5.18,5.46,5.83,5.75,5.63,6.55,6.79,6.52,6.00,5.31,4.57,4.25,4.27,3.80,3.40,3.57,3.73,3.23,3.35,3.74,3.64,3.31,3.51,4.03,3.77,3.51,4.02,4.07,3.83,3.41,3.23,3.56,3.00,2.49,2.90,3.00,2.28,2.55,3.25,3.17,2.61,2.93,3.83,4.30,4.94,5.15,6.33,7.11,7.56,8.79,8.90,7.72,7.31,6.09,6.00,5.25,5.59,5.21,5.57,5.09,5.11,5.90,6.08,6.09,7.05,6.78,8.01,8.11,7.90,7.55,6.66,7.02,6.30,6.57,6.89,7.65,6.68,7.38,6.63,7.01,6.72,7.02,6.51,5.71,5.91,6.33,5.68,5.12,5.64,5.80,4.94,4.76,5.51,5.74,5.13,4.79,5.47,5.48,4.67,4.44,5.42,5.69,5.86,5.02,4.41,4.48,4.26,3.59,3.77,3.32,3.51,3.27,2.57,2.67,3.04,2.84,2.14,1.91,1.82,2.07,2.72,2.79,3.83,4.20,4.63,4.49,5.42,4.46,3.85,4.35,4.43,4.15,4.45,4.94,4.92,4.85,5.23,5.52,5.76,5.77,5.33,5.59,6.23,6.78,7.17,6.32,5.78,6.40,6.22,5.27,5.63,5.45,4.74,4.72,5.08,4.58,3.79,4.42,4.51,3.81,3.56,3.87,3.91,3.82,3.11,2.65,2.56,2.23,1.51,1.01,0.77,0.97,1.37,1.69,1.64,1.77,2.26,2.43,2.37,2.87,3.03,3.22,3.46,3.75,4.40,4.73,4.92,5.57,4.87,6.01,5.99,7.60],[29.18,29.63,28.77,28.99,28.05,28.33,27.68,27.91,28.83,28.99,29.71,30.06,30.20,30.46,30.63,30.79,30.58,30.62,30.42,29.92,30.12,29.56,29.41,28.39,28.88,29.19,28.19,29.51,29.92,29.72,29.00,29.58,29.36,29.64,29.27,30.01,29.67,30.21,30.19,30.16,29.47,30.23,29.92,30.13,30.47,30.25,30.62,30.80,30.58,30.29,30.59,30.11,30.55,30.27,29.93,30.05,30.15,29.98,30.57,30.46,30.79,30.74,30.76,30.38,30.66,30.66,30.75,30.68,30.55,30.24,30.19,29.78,29.79,28.88,29.26,28.18,28.48,28.40,27.79,29.00,27.34,28.93,29.25,27.67,28.57,28.03,28.78,27.21,29.02,28.98,29.57,29.12,29.20,27.97,29.00,28.85,29.09,28.16,27.22,28.14,27.89,26.33,25.89,26.90,27.06,25.56,26.11,26.80,25.95,25.76,27.01,26.92,26.24,26.74,27.30,26.91,26.84,27.79,27.90,27.29,27.99,28.37,28.81,29.36,29.70,30.08,29.58,29.62,28.71,29.18,28.93,28.71,29.43,28.85,29.77,29.08,29.56,29.84,29.53,30.00,30.73,30.52,30.80,30.36,31.00,30.17,30.12,29.77,30.69,30.21,30.41,30.65,30.61,30.80,30.73,30.93,30.99,31.03,30.77,31.09,30.98,31.11,30.99,31.21,31.23,31.28,31.25,31.32,31.30,31.29,31.45,31.33,31.37,31.39,31.40,31.33,31.41,31.49,31.40,31.42,31.40,31.45,31.42,31.48,31.50,31.41,31.50,31.41,31.45,31.44,31.42,31.52,31.44,31.39,31.47,31.42,31.37,31.42,31.50,31.40,31.47,31.45,31.46,31.43,31.53,31.52,31.49,31.49,31.51,31.52,31.51,31.49,31.55,31.53,31.56,31.59,31.56,31.59,31.60,31.62,31.60,31.59,31.61,31.60,31.60,31.61,31.62,31.62,31.63,31.62,31.61,31.62,31.63,31.63,31.63,31.63,31.64,31.63,31.60,31.64,31.63,31.65,31.64,31.64,31.63,31.65,31.64,31.63,31.65,31.64,31.65,31.63,31.65,31.65,31.64,31.65,31.66,31.66,31.63,31.66,31.65,31.65,31.63,31.65,31.65,31.63,31.65,31.65,31.64,31.64,31.65,31.65,31.64,31.65,31.67,31.66,31.66,31.66,31.65,31.65,31.64,31.64,31.65,31.66,31.66,31.67,31.66,31.66,31.66,31.66,31.66,31.65,31.65,31.63,31.64,31.66,31.65,31.65,31.64,31.62,31.62,31.63,31.64,31.64,31.63,31.61,31.63,31.63,31.64,31.65,31.66,31.65,31.62,31.63,31.64,31.63,31.63,31.65,31.64,31.64,31.65,31.65,31.66,31.66,31.64,31.65,31.64,31.64,31.64,31.65,31.65,31.65,31.65,31.66,31.65,31.64,31.64,31.63,31.62,31.61,31.61,31.61,31.62,31.61,31.61,31.64,31.65,31.65,31.65,31.66,31.66,31.65,31.63,31.64,31.65,31.64,31.64,31.63,31.62,31.62,31.63,31.64,31.64,31.63,31.63,31.65,31.64,31.64,31.63,31.61,31.59,31.62,31.64,31.66,31.64,31.65,31.64,31.63,31.63,31.61,31.63,31.64,31.63,31.64,31.65,31.65,31.64,31.64,31.64,31.63,31.62,31.62,31.63,31.64,31.63,31.65,31.66,31.65,31.64,31.65,31.64,31.64,31.64,31.63,31.64,31.64,31.65,31.64,31.65,31.66,31.66,31.64,31.65,31.64,31.64,31.64,31.64,31.66,31.65,31.65,31.66,31.64,31.63,31.63,31.64,31.64,31.64,31.64,31.64,31.65,31.65,31.66,31.65,31.65,31.64,31.64,31.64,31.65,31.66,31.65,31.65,31.65,31.63,31.65,31.65,31.65,31.63,31.65,31.65,31.65,31.64,31.63,31.65,31.66,31.66,31.65,31.65,31.65,31.65,31.65,31.65,31.64,31.64,31.63,31.63,31.63,31.63,31.63,31.64,31.64,31.64,31.64,31.63,31.63,31.63,31.63,31.63,31.63,31.63,31.63,31.62,31.63,31.63,31.64,31.64,31.63,31.63,31.64,31.64,31.65,31.64,31.64,31.65,31.63,31.64,31.64,31.65,31.64,31.64,31.64,31.63,31.64,31.62,31.64,31.63,31.62,31.63,31.63,31.64,31.63,31.63,31.63,31.63,31.63,31.63,31.62,31.62,31.61,31.62,31.61,31.62,31.62,31.63,31.64,31.63,31.63,31.64,31.64,31.64,31.64,31.64,31.62,31.64,31.62,31.64,31.64,31.64,31.63,31.63,31.63,31.62,31.61,31.63,31.64,31.64,31.64,31.64,31.64,31.65,31.63,31.64,31.65,31.64,31.43,31.37,31.41,31.52,31.48,31.32,31.47,31.49,31.40,31.37,31.53,31.49,31.34,31.48,31.52,31.48,31.39,31.54,31.54,31.39,31.50,31.55,31.53,31.51,31.52,31.51,31.47,31.47,31.50,31.37,31.39,31.48,31.48,31.36,31.38,31.36,31.24,31.30,31.27,31.28,31.23,31.27,31.17,31.09,31.13,31.09,31.04,31.07,31.04,30.78,30.84,30.76,30.18,30.53,30.08,29.72,30.01,29.06,29.03,28.46,29.14,28.29,28.31,29.36,29.22,27.45,27.89,26.93,25.77,26.00,25.47,27.10,27.01,28.19,28.85,28.22,28.86,28.24,29.29,28.55,29.92,29.74,29.99,30.10,28.38,27.90,27.47,27.04,26.59,24.35,26.15,24.18,24.43,25.55,24.09,22.11,21.41,20.80,20.92,21.95,22.20,23.77,23.53,24.14,23.68,21.72,20.03,17.35,17.21,14.47,14.27,13.65,12.24,10.79,10.09,9.69,9.54,9.75,9.51,9.26,9.11,8.82,8.86,8.94,8.00,8.30,8.93,9.31,9.08,9.07,10.63,10.46,9.78,10.51,9.95,9.73,8.72,8.85,8.81,8.17,7.26,7.90,7.90,6.90,6.76,7.35,6.92,6.10,6.57,6.89,6.30,5.82,6.51,6.37,6.49,6.23,6.79,6.33,6.16,6.89,7.01,7.61,7.60,7.81,6.84,6.48,7.34,7.30,6.51,6.44,7.34,6.47,6.59,5.93,5.62,6.07,5.66,5.07,5.65,5.89,5.35,5.18,5.64,5.73,5.16,5.59,6.16,6.16,6.41,6.95,6.49,6.69,6.15,4.98,5.07,4.96,4.08,4.32,4.66,4.48,4.12,4.35,4.66,4.45,4.72,4.73,5.24,5.15,5.93,6.42,6.15,5.66,4.88,4.33,3.77,3.81,3.50,2.65,2.90,3.20,2.75,2.51,3.05,3.02,2.68,2.84,3.48,3.31,3.00,3.59,3.72,3.52,2.97,2.84,3.19,2.83,2.29,2.72,3.01,2.34,2.19,2.92,3.10,2.70,2.77,3.62,3.99,4.69,4.97,5.98,6.88,7.34,8.67,8.64,7.58,7.10,5.86,5.95,5.14,5.47,5.07,5.38,5.16,5.18,5.78,6.08,6.18,6.96,6.65,7.85,8.10,7.55,7.29,6.47,6.90,6.11,6.43,6.78,7.48,6.42,7.10,6.30,6.86,6.50,6.71,6.31,5.44,5.74,5.97,5.32,4.78,5.42,5.40,4.65,4.50,5.31,5.47,4.87,4.45,5.02,5.00,4.15,4.10,4.98,5.23,5.37,4.76,4.38,4.39,4.02,3.32,3.69,3.50,3.44,3.20,2.45,2.69,3.06,2.76,2.10,1.85,1.80,2.07,2.83,3.17,4.21,4.53,4.95,4.82,5.69,4.90,3.75,4.54,4.58,4.01,4.38,5.06,4.82,4.56,5.03,5.61,5.75,6.03,5.45,5.78,6.34,6.90,7.18,6.40,5.71,6.48,6.13,5.22,5.62,5.31,4.57,4.72,5.05,4.55,3.84,4.49,4.52,3.97,3.52,4.10,4.19,4.16,3.37,2.79,2.92,2.70,1.85,1.45,0.94,0.76,0.93,1.25,1.21,1.25,1.54,1.92,1.92,2.06,2.42,2.72,2.81,3.10,3.57,4.13,4.47,5.09,4.72,5.79,6.06,7.77],[29.03,29.34,28.00,28.67,27.48,27.80,27.19,27.54,28.47,28.49,29.49,29.86,29.98,30.37,30.48,30.61,30.44,30.58,30.34,29.81,29.99,29.46,29.33,28.17,28.48,29.04,28.04,29.26,29.85,29.61,28.98,29.26,29.18,29.32,29.15,29.79,29.30,29.99,29.97,30.04,29.27,30.07,29.82,29.98,30.43,30.28,30.61,30.72,30.54,30.19,30.58,30.17,30.55,30.31,29.86,29.90,30.13,29.85,30.50,30.36,30.77,30.61,30.67,30.27,30.52,30.41,30.59,30.58,30.35,30.05,29.94,29.43,29.50,28.59,29.05,27.84,28.25,28.13,27.49,28.72,26.68,28.68,29.02,26.86,28.45,27.73,28.45,26.51,28.73,28.73,29.24,29.01,28.97,27.35,28.78,28.72,28.89,27.89,26.09,27.73,27.74,25.44,25.09,26.40,26.33,24.38,25.49,26.24,24.99,24.75,26.04,26.27,25.47,25.63,26.80,26.16,25.90,27.18,27.21,26.40,27.26,27.69,28.18,28.95,29.42,29.73,29.19,29.47,28.37,28.78,28.45,28.04,28.85,28.46,29.51,28.73,29.28,29.49,29.31,29.95,30.59,30.37,30.75,30.32,30.86,30.10,29.95,29.49,30.45,29.94,30.27,30.45,30.47,30.72,30.67,30.80,30.92,31.01,30.68,31.03,30.95,31.02,31.03,31.15,31.18,31.09,31.25,31.32,31.23,31.20,31.36,31.27,31.28,31.32,31.37,31.29,31.33,31.46,31.35,31.39,31.34,31.41,31.36,31.45,31.47,31.31,31.47,31.33,31.44,31.42,31.38,31.49,31.41,31.42,31.45,31.44,31.36,31.34,31.46,31.39,31.48,31.35,31.46,31.38,31.48,31.50,31.47,31.51,31.45,31.53,31.48,31.43,31.51,31.54,31.55,31.56,31.57,31.55,31.57,31.58,31.56,31.58,31.58,31.59,31.57,31.61,31.60,31.61,31.62,31.61,31.62,31.62,31.62,31.62,31.62,31.63,31.63,31.63,31.62,31.64,31.62,31.64,31.64,31.64,31.63,31.65,31.64,31.62,31.64,31.65,31.65,31.63,31.65,31.65,31.63,31.65,31.65,31.66,31.63,31.66,31.65,31.65,31.63,31.65,31.64,31.63,31.64,31.64,31.65,31.64,31.65,31.66,31.65,31.65,31.66,31.66,31.66,31.65,31.65,31.65,31.63,31.63,31.65,31.67,31.66,31.67,31.66,31.65,31.65,31.67,31.66,31.65,31.64,31.62,31.65,31.67,31.65,31.65,31.63,31.62,31.62,31.63,31.65,31.64,31.63,31.61,31.63,31.63,31.64,31.66,31.66,31.66,31.63,31.63,31.64,31.63,31.63,31.65,31.65,31.65,31.66,31.67,31.67,31.67,31.65,31.65,31.64,31.64,31.64,31.66,31.66,31.67,31.67,31.68,31.66,31.65,31.65,31.63,31.62,31.61,31.61,31.62,31.62,31.61,31.62,31.64,31.66,31.66,31.67,31.66,31.67,31.65,31.64,31.65,31.67,31.65,31.66,31.63,31.63,31.63,31.64,31.66,31.64,31.64,31.64,31.67,31.64,31.66,31.63,31.61,31.60,31.63,31.65,31.68,31.65,31.67,31.65,31.64,31.63,31.61,31.64,31.65,31.65,31.65,31.66,31.67,31.66,31.66,31.65,31.63,31.62,31.62,31.64,31.65,31.64,31.66,31.67,31.67,31.65,31.66,31.65,31.65,31.64,31.63,31.65,31.65,31.66,31.66,31.66,31.67,31.66,31.66,31.65,31.65,31.65,31.65,31.66,31.67,31.66,31.66,31.67,31.67,31.64,31.64,31.65,31.66,31.66,31.66,31.66,31.67,31.66,31.67,31.66,31.67,31.64,31.65,31.66,31.66,31.67,31.66,31.66,31.66,31.65,31.66,31.67,31.66,31.64,31.65,31.65,31.67,31.64,31.64,31.66,31.67,31.67,31.66,31.66,31.66,31.66,31.67,31.66,31.65,31.66,31.65,31.65,31.65,31.65,31.64,31.65,31.65,31.65,31.65,31.64,31.64,31.64,31.64,31.64,31.64,31.64,31.64,31.63,31.64,31.64,31.65,31.65,31.65,31.64,31.65,31.65,31.66,31.65,31.65,31.66,31.65,31.66,31.66,31.66,31.66,31.65,31.65,31.64,31.65,31.64,31.65,31.65,31.64,31.65,31.65,31.66,31.64,31.64,31.64,31.64,31.64,31.65,31.63,31.64,31.62,31.64,31.62,31.63,31.63,31.64,31.65,31.64,31.65,31.65,31.65,31.65,31.65,31.65,31.63,31.65,31.64,31.66,31.65,31.65,31.64,31.64,31.65,31.63,31.62,31.65,31.65,31.66,31.66,31.66,31.66,31.66,31.65,31.65,31.66,31.65,31.36,31.22,31.28,31.45,31.41,31.15,31.39,31.43,31.33,31.28,31.48,31.44,31.28,31.44,31.49,31.46,31.38,31.50,31.52,31.37,31.48,31.53,31.51,31.49,31.50,31.51,31.45,31.44,31.50,31.29,31.36,31.44,31.46,31.37,31.41,31.33,31.21,31.28,31.20,31.20,31.15,31.19,31.09,31.00,30.95,30.92,30.89,30.94,30.80,30.53,30.61,30.41,30.15,30.23,29.76,29.52,29.70,28.82,28.62,27.99,28.70,28.03,28.00,29.06,29.04,27.27,27.47,26.92,25.72,26.17,25.49,26.76,27.25,28.06,28.57,28.13,28.61,28.03,28.96,28.39,29.69,29.45,29.74,29.83,28.06,27.54,27.08,26.36,26.04,23.75,25.61,23.87,23.67,24.64,23.19,21.40,20.60,20.27,20.31,21.39,21.74,23.41,22.97,23.51,22.88,21.20,19.12,16.81,16.51,13.90,13.53,12.98,11.28,10.40,9.42,9.31,8.89,8.97,8.56,8.62,8.33,8.24,8.01,8.13,7.28,7.50,8.18,8.43,8.36,8.27,9.86,9.63,9.05,9.88,9.36,9.04,8.22,8.17,8.14,7.70,6.64,7.30,7.21,6.23,6.03,6.66,6.26,5.56,5.73,6.11,5.69,5.46,5.81,5.75,5.81,5.96,6.20,6.02,5.62,6.54,6.60,7.07,7.10,7.31,6.53,6.27,6.82,6.84,6.22,5.99,6.64,6.04,5.89,5.41,5.33,5.57,5.16,4.62,5.25,5.29,4.86,4.59,5.16,5.24,4.66,5.04,5.53,5.57,5.86,6.34,6.00,6.23,5.61,4.48,4.52,4.25,3.56,3.83,4.23,3.95,3.50,4.05,4.36,4.00,4.29,4.50,4.87,4.59,5.63,5.85,5.62,5.24,4.53,3.86,3.46,3.45,3.15,2.40,2.61,2.89,2.27,1.93,2.62,2.58,2.21,2.55,3.01,2.93,2.67,3.15,3.25,3.29,2.84,2.59,2.98,2.81,2.28,2.50,2.91,2.46,2.08,2.79,3.04,2.80,2.76,3.40,3.92,4.52,4.76,5.83,6.64,7.21,8.47,8.53,7.45,6.85,5.74,5.74,4.84,5.28,4.87,5.30,5.14,5.01,5.74,5.94,6.11,6.81,6.60,7.79,8.03,7.43,7.04,6.33,6.71,6.04,6.36,6.58,7.35,6.31,6.96,6.07,6.48,6.21,6.34,5.85,5.22,5.33,5.54,4.97,4.45,5.04,4.97,4.23,4.29,5.01,5.00,4.40,4.16,4.67,4.47,3.87,4.00,4.64,5.08,5.29,4.52,4.30,4.35,4.40,3.67,3.98,3.49,3.39,3.19,2.54,2.59,2.99,2.52,2.02,1.96,2.13,2.17,3.01,3.27,4.47,4.82,4.90,4.79,5.84,4.92,4.12,4.67,4.61,4.09,4.32,4.98,4.76,4.46,4.91,5.52,5.64,5.97,5.37,5.98,6.43,6.94,7.04,6.28,5.79,6.45,5.95,5.05,5.69,5.17,4.43,4.79,5.10,4.43,3.93,4.70,4.57,4.08,3.79,4.48,4.43,4.59,3.85,3.20,3.27,3.11,2.32,1.76,1.36,0.85,0.76,0.89,1.07,1.15,1.18,1.42,1.57,1.70,1.80,2.23,2.35,2.44,3.08,3.57,3.90,4.76,4.33,5.63,5.73,7.69],[29.37,29.44,28.24,28.71,27.74,27.77,27.35,27.92,28.55,28.76,29.49,30.00,30.04,30.41,30.64,30.69,30.49,30.61,30.35,29.83,29.94,29.46,29.18,28.04,28.29,28.83,27.85,28.89,29.86,29.47,28.78,29.33,29.13,29.41,29.19,29.83,29.64,30.10,30.18,30.16,29.56,30.15,29.88,30.01,30.46,30.28,30.62,30.74,30.57,30.25,30.59,30.21,30.54,30.25,29.74,29.88,30.10,30.00,30.52,30.39,30.80,30.65,30.75,30.29,30.63,30.60,30.72,30.65,30.55,30.12,30.14,29.73,29.59,28.66,28.98,28.09,28.25,28.28,27.60,28.74,27.11,28.72,28.91,26.99,28.12,27.46,28.24,26.70,28.65,28.71,29.45,29.01,29.15,27.49,28.62,28.40,28.56,27.67,26.27,27.57,27.60,25.75,25.19,26.50,26.62,24.69,25.51,26.10,25.43,25.37,26.27,26.62,26.07,25.69,27.09,26.83,26.56,27.46,27.59,27.13,27.76,28.27,28.51,29.10,29.61,29.98,29.28,29.59,28.68,28.94,28.70,28.35,29.21,28.77,29.68,29.06,29.46,29.67,29.55,30.07,30.62,30.47,30.81,30.40,30.91,30.15,30.06,29.72,30.56,30.19,30.36,30.64,30.64,30.79,30.80,30.97,31.04,31.09,30.95,31.11,30.97,31.14,31.12,31.21,31.21,31.23,31.27,31.28,31.25,31.26,31.42,31.27,31.34,31.37,31.40,31.33,31.39,31.51,31.39,31.44,31.41,31.45,31.41,31.48,31.52,31.37,31.50,31.41,31.45,31.44,31.40,31.51,31.44,31.47,31.47,31.42,31.40,31.42,31.49,31.38,31.53,31.42,31.43,31.43,31.54,31.51,31.49,31.55,31.51,31.51,31.51,31.50,31.54,31.53,31.59,31.59,31.55,31.59,31.61,31.61,31.60,31.60,31.61,31.62,31.61,31.60,31.63,31.63,31.64,31.62,31.63,31.64,31.63,31.64,31.64,31.64,31.65,31.65,31.60,31.65,31.64,31.65,31.65,31.65,31.64,31.66,31.65,31.64,31.65,31.65,31.66,31.64,31.66,31.66,31.65,31.65,31.66,31.67,31.64,31.66,31.66,31.66,31.65,31.65,31.66,31.64,31.66,31.65,31.65,31.64,31.65,31.66,31.65,31.65,31.67,31.67,31.66,31.66,31.66,31.65,31.64,31.64,31.65,31.67,31.66,31.67,31.67,31.66,31.65,31.67,31.66,31.66,31.64,31.63,31.65,31.67,31.66,31.66,31.64,31.63,31.63,31.64,31.65,31.65,31.64,31.62,31.64,31.64,31.65,31.66,31.67,31.66,31.63,31.64,31.64,31.64,31.64,31.66,31.65,31.65,31.66,31.66,31.67,31.67,31.66,31.66,31.65,31.64,31.65,31.66,31.66,31.66,31.66,31.67,31.66,31.66,31.65,31.64,31.63,31.62,31.62,31.62,31.62,31.61,31.62,31.65,31.66,31.66,31.67,31.66,31.67,31.65,31.64,31.65,31.67,31.65,31.66,31.63,31.63,31.62,31.64,31.65,31.64,31.64,31.64,31.67,31.64,31.66,31.64,31.62,31.60,31.64,31.65,31.67,31.65,31.66,31.65,31.64,31.64,31.62,31.65,31.65,31.65,31.65,31.66,31.67,31.66,31.65,31.65,31.64,31.63,31.63,31.64,31.65,31.65,31.66,31.66,31.67,31.65,31.66,31.66,31.65,31.65,31.64,31.65,31.65,31.66,31.65,31.66,31.67,31.66,31.65,31.66,31.65,31.65,31.65,31.66,31.66,31.66,31.66,31.67,31.65,31.64,31.64,31.65,31.65,31.65,31.65,31.66,31.66,31.66,31.66,31.66,31.66,31.64,31.65,31.66,31.66,31.66,31.66,31.66,31.66,31.64,31.66,31.66,31.66,31.64,31.65,31.66,31.66,31.64,31.64,31.66,31.67,31.67,31.66,31.66,31.66,31.66,31.66,31.66,31.64,31.65,31.64,31.64,31.64,31.64,31.64,31.64,31.64,31.64,31.65,31.64,31.64,31.64,31.64,31.64,31.64,31.64,31.63,31.63,31.65,31.64,31.65,31.65,31.65,31.64,31.65,31.65,31.66,31.65,31.65,31.66,31.64,31.65,31.65,31.66,31.66,31.65,31.65,31.64,31.65,31.63,31.65,31.64,31.63,31.64,31.64,31.65,31.63,31.64,31.64,31.63,31.63,31.64,31.63,31.63,31.62,31.63,31.62,31.63,31.63,31.64,31.65,31.64,31.65,31.65,31.65,31.65,31.65,31.65,31.63,31.65,31.63,31.65,31.65,31.65,31.64,31.64,31.65,31.63,31.62,31.64,31.65,31.65,31.65,31.65,31.65,31.65,31.64,31.65,31.65,31.65,31.38,31.28,31.36,31.50,31.46,31.25,31.43,31.46,31.37,31.33,31.50,31.47,31.30,31.46,31.51,31.47,31.36,31.53,31.53,31.38,31.49,31.55,31.53,31.51,31.51,31.53,31.45,31.45,31.50,31.34,31.39,31.48,31.46,31.35,31.36,31.32,31.23,31.25,31.19,31.26,31.19,31.19,31.06,31.01,30.98,30.93,30.90,30.94,30.88,30.61,30.68,30.59,29.97,30.33,29.93,29.44,29.82,28.81,28.92,28.33,28.84,28.01,27.92,29.13,28.96,27.15,27.58,26.95,25.77,25.67,25.26,27.13,26.87,27.85,28.85,28.14,28.81,28.10,29.26,28.44,29.80,29.51,29.77,29.82,28.19,27.69,27.29,26.52,26.15,23.88,25.75,23.86,23.84,24.84,23.30,21.44,20.74,20.12,20.22,21.33,21.71,23.34,22.97,23.59,23.02,21.31,19.14,16.57,16.35,13.78,13.79,12.91,10.97,10.18,9.13,9.07,8.77,8.93,8.31,8.23,8.26,8.26,8.00,7.91,7.32,7.52,8.08,8.45,8.40,8.33,9.82,9.60,8.94,9.51,9.33,8.95,8.05,7.99,8.19,7.52,6.64,7.08,6.95,6.33,6.19,6.42,6.25,5.76,5.76,5.99,5.87,5.60,5.69,5.73,5.67,5.73,5.99,5.95,5.72,6.38,6.23,6.88,6.84,7.09,6.29,6.13,6.42,6.49,6.12,5.92,6.39,5.98,5.78,5.16,5.45,5.67,4.97,4.56,5.16,5.23,4.84,4.48,5.01,5.00,4.58,5.11,5.55,5.52,5.70,6.27,6.09,6.01,5.47,4.52,4.19,3.90,3.61,3.57,3.90,3.71,3.21,3.74,4.12,3.81,4.05,4.29,4.60,4.44,5.52,5.75,5.62,5.22,4.44,3.89,3.37,3.25,2.90,2.42,2.52,2.66,2.29,2.03,2.71,2.66,2.11,2.52,2.78,2.77,2.50,3.00,3.00,3.11,2.69,2.36,2.72,2.70,2.14,2.43,2.87,2.52,2.08,2.83,3.10,2.86,2.89,3.42,3.79,4.51,4.66,5.67,6.56,6.98,8.10,8.27,7.31,6.84,5.50,5.57,4.76,5.23,4.75,5.18,4.85,4.97,5.67,5.84,5.90,6.73,6.50,7.45,7.68,7.24,7.04,6.25,6.65,5.92,6.23,6.52,7.17,6.21,6.83,6.10,6.57,6.44,6.46,6.05,5.20,5.63,5.77,5.03,4.62,5.30,5.04,4.34,4.39,5.03,4.93,4.42,4.11,4.53,4.39,3.66,3.76,4.39,4.80,4.86,4.25,4.09,4.05,4.05,3.38,3.69,3.47,3.51,3.14,2.36,2.63,3.09,2.44,2.02,1.84,2.08,2.26,3.07,3.37,4.46,4.86,4.97,4.89,5.92,5.08,4.15,4.65,4.61,4.06,4.35,5.07,4.73,4.46,4.98,5.55,5.82,6.11,5.35,6.04,6.46,6.97,6.98,6.47,5.79,6.46,5.93,5.03,5.54,4.97,4.48,4.74,4.84,4.28,3.87,4.51,4.35,3.99,3.83,4.32,4.39,4.50,3.83,3.33,3.41,3.21,2.44,2.06,1.57,1.12,0.87,0.76,0.84,1.08,1.17,1.11,1.32,1.60,1.74,2.01,2.20,2.39,2.92,3.33,3.79,4.55,4.27,5.38,5.33,7.40],[29.24,29.63,28.63,29.02,27.93,28.08,27.55,27.86,28.56,28.86,29.49,30.03,30.05,30.51,30.67,30.75,30.53,30.62,30.35,29.81,29.96,29.34,29.25,27.96,28.41,28.92,28.11,29.28,29.90,29.60,28.98,29.40,29.13,29.49,29.19,29.82,29.58,30.18,30.23,30.23,29.56,30.14,29.82,29.99,30.43,30.24,30.62,30.74,30.52,30.20,30.56,30.14,30.50,30.26,29.88,29.89,30.05,29.97,30.46,30.33,30.78,30.69,30.78,30.32,30.64,30.63,30.82,30.70,30.57,30.12,30.20,29.65,29.60,28.64,28.96,28.04,28.36,28.31,27.62,28.76,27.11,28.72,29.00,27.29,28.40,27.76,28.49,26.90,28.78,28.73,29.41,29.13,29.11,27.50,28.87,28.51,28.83,27.86,27.05,27.87,27.70,26.12,25.56,26.46,26.97,25.32,25.85,26.42,25.95,25.73,26.79,26.95,26.34,26.27,27.39,26.90,26.95,27.78,27.85,27.35,27.93,28.44,28.89,29.44,29.81,30.18,29.54,29.78,28.83,29.22,28.91,28.74,29.56,29.04,29.88,29.06,29.68,29.87,29.53,30.16,30.69,30.61,30.88,30.53,30.99,30.28,30.18,29.76,30.58,30.22,30.42,30.71,30.67,30.83,30.81,30.95,31.06,31.10,30.91,31.10,31.02,31.17,31.07,31.26,31.27,31.24,31.28,31.34,31.27,31.28,31.40,31.29,31.37,31.40,31.41,31.37,31.40,31.49,31.40,31.46,31.42,31.45,31.44,31.51,31.51,31.44,31.51,31.48,31.46,31.47,31.47,31.52,31.46,31.49,31.50,31.49,31.49,31.43,31.50,31.49,31.53,31.47,31.46,31.50,31.56,31.51,31.56,31.57,31.54,31.54,31.55,31.53,31.55,31.57,31.60,31.61,31.58,31.61,31.62,31.63,31.62,31.61,31.63,31.62,31.62,31.63,31.63,31.64,31.64,31.63,31.64,31.64,31.65,31.65,31.66,31.65,31.66,31.66,31.64,31.66,31.65,31.66,31.66,31.66,31.66,31.67,31.66,31.65,31.67,31.65,31.66,31.66,31.66,31.66,31.66,31.66,31.67,31.67,31.65,31.67,31.66,31.67,31.66,31.66,31.67,31.65,31.67,31.66,31.66,31.66,31.67,31.67,31.66,31.66,31.68,31.67,31.67,31.66,31.66,31.66,31.65,31.65,31.66,31.67,31.67,31.67,31.67,31.67,31.67,31.67,31.67,31.67,31.66,31.65,31.66,31.67,31.66,31.67,31.65,31.64,31.64,31.65,31.66,31.66,31.65,31.63,31.65,31.65,31.66,31.67,31.67,31.67,31.64,31.65,31.65,31.65,31.65,31.66,31.66,31.66,31.67,31.67,31.67,31.67,31.67,31.66,31.65,31.65,31.65,31.66,31.67,31.67,31.66,31.68,31.66,31.66,31.66,31.65,31.64,31.64,31.63,31.64,31.64,31.62,31.63,31.66,31.66,31.66,31.67,31.66,31.67,31.66,31.65,31.66,31.67,31.65,31.66,31.65,31.64,31.64,31.65,31.66,31.65,31.65,31.65,31.66,31.64,31.66,31.64,31.64,31.62,31.64,31.64,31.66,31.64,31.66,31.65,31.65,31.64,31.63,31.65,31.65,31.64,31.65,31.65,31.65,31.65,31.65,31.65,31.63,31.64,31.63,31.64,31.65,31.64,31.65,31.65,31.65,31.64,31.65,31.65,31.65,31.64,31.64,31.65,31.64,31.65,31.64,31.65,31.66,31.65,31.64,31.65,31.64,31.64,31.65,31.65,31.65,31.65,31.65,31.65,31.64,31.64,31.64,31.64,31.64,31.64,31.65,31.65,31.65,31.65,31.65,31.64,31.65,31.64,31.64,31.65,31.65,31.65,31.65,31.65,31.65,31.64,31.65,31.65,31.65,31.64,31.65,31.65,31.65,31.64,31.64,31.65,31.66,31.65,31.65,31.65,31.65,31.65,31.65,31.65,31.64,31.64,31.64,31.64,31.64,31.63,31.64,31.65,31.64,31.64,31.65,31.64,31.64,31.64,31.64,31.64,31.64,31.64,31.64,31.64,31.65,31.64,31.64,31.65,31.64,31.64,31.64,31.64,31.65,31.64,31.64,31.64,31.63,31.64,31.64,31.65,31.65,31.64,31.65,31.64,31.65,31.63,31.65,31.64,31.63,31.63,31.63,31.64,31.63,31.64,31.63,31.64,31.63,31.64,31.62,31.62,31.62,31.62,31.62,31.64,31.63,31.63,31.64,31.64,31.64,31.64,31.64,31.65,31.65,31.64,31.63,31.65,31.63,31.65,31.65,31.64,31.63,31.64,31.64,31.63,31.62,31.64,31.64,31.64,31.65,31.65,31.65,31.64,31.63,31.64,31.64,31.64,31.39,31.34,31.38,31.49,31.48,31.32,31.44,31.48,31.42,31.38,31.51,31.49,31.39,31.48,31.50,31.48,31.41,31.52,31.52,31.41,31.49,31.53,31.51,31.50,31.51,31.50,31.47,31.47,31.51,31.39,31.41,31.47,31.48,31.37,31.40,31.35,31.31,31.27,31.19,31.30,31.27,31.24,31.11,31.14,31.02,30.98,31.05,31.10,30.92,30.70,30.85,30.77,30.31,30.64,30.17,29.89,30.05,29.24,29.15,28.81,28.98,28.43,28.36,29.25,29.09,27.84,28.05,27.49,26.61,26.72,26.19,27.65,27.63,28.65,29.34,28.81,28.99,28.63,29.32,28.79,29.88,29.72,29.88,29.98,28.24,27.77,27.41,26.79,26.24,24.23,25.78,24.08,24.06,25.08,23.68,21.89,21.29,20.72,20.47,21.62,22.02,23.62,23.28,23.93,23.48,21.77,19.70,17.08,16.81,14.29,14.28,13.56,11.62,10.84,9.89,9.78,9.12,9.12,8.82,8.93,8.74,8.37,8.69,8.59,7.67,7.94,8.64,8.99,8.64,8.77,10.42,10.11,9.43,10.15,9.88,9.61,8.16,8.52,8.70,7.86,6.80,7.64,7.40,6.32,6.24,6.96,6.47,5.64,6.07,6.32,5.91,5.37,6.09,5.93,5.73,5.71,6.33,6.12,5.74,6.71,6.38,7.06,7.44,7.56,6.26,6.26,7.16,6.88,5.86,6.19,7.03,6.11,6.40,5.34,5.32,5.74,5.31,4.84,5.24,5.44,4.96,4.56,5.06,5.29,4.61,5.02,5.62,5.62,5.81,6.38,6.05,6.11,5.34,4.46,4.05,3.76,3.78,3.58,3.75,3.69,3.41,3.67,3.95,3.89,4.08,4.32,4.51,4.49,5.85,6.27,6.05,5.62,4.82,4.14,3.49,3.53,3.15,2.60,2.68,2.84,2.46,2.04,2.65,2.61,2.17,2.51,2.74,2.83,2.59,2.93,2.86,2.95,2.69,2.33,2.70,2.70,1.88,2.16,2.73,2.38,1.93,2.65,2.97,2.83,2.76,3.33,3.73,4.47,4.69,5.92,6.77,7.33,8.72,8.75,7.60,7.23,5.67,5.68,4.76,5.30,4.86,5.35,5.06,5.12,5.89,6.05,6.03,7.05,6.74,7.88,8.20,7.71,7.43,6.52,7.02,6.07,6.40,6.71,7.57,6.37,7.24,6.34,6.86,6.52,6.70,6.18,5.35,5.56,5.58,5.08,4.43,5.09,4.91,4.12,4.21,4.80,4.78,4.28,3.99,4.38,4.25,3.39,3.60,4.25,4.86,4.96,4.13,3.93,3.99,4.01,3.36,3.71,3.53,3.50,3.13,2.48,2.71,3.02,2.43,2.06,1.88,2.24,2.40,3.24,3.47,4.53,4.94,5.15,4.93,5.89,5.11,4.30,4.83,4.82,4.09,4.37,5.18,4.89,4.52,4.96,5.57,5.87,6.21,5.56,6.30,6.65,7.26,7.47,6.54,6.04,6.52,5.90,5.18,5.47,4.99,4.34,4.80,4.91,4.17,3.91,4.69,4.32,3.74,3.88,4.46,4.44,4.72,3.93,3.22,3.43,3.17,2.53,2.09,1.61,1.30,1.19,0.91,0.80,0.86,1.12,1.16,1.18,1.37,1.61,1.78,1.90,2.26,2.69,3.11,3.59,4.51,4.08,5.38,5.45,7.57],[29.17,29.29,28.27,28.59,27.51,27.81,27.12,27.46,28.27,28.48,29.34,29.82,29.86,30.31,30.53,30.57,30.38,30.47,30.26,29.59,29.85,29.11,29.22,27.78,28.31,28.74,28.04,29.22,29.79,29.55,28.83,29.01,29.12,28.95,28.97,29.59,29.32,29.99,29.99,30.05,29.29,30.01,29.81,29.86,30.35,30.09,30.53,30.67,30.47,30.05,30.47,30.00,30.42,30.24,29.79,29.79,30.03,29.74,30.39,30.22,30.71,30.67,30.68,30.19,30.49,30.44,30.64,30.55,30.39,29.91,29.93,29.37,29.30,28.41,28.69,27.68,27.94,28.09,27.39,28.67,26.79,28.72,28.95,26.94,28.42,27.73,28.47,26.62,28.79,28.83,29.31,29.08,28.92,27.28,28.64,28.77,28.74,27.82,26.40,27.68,27.60,25.47,24.99,26.29,26.49,24.47,25.05,26.16,25.24,24.95,26.18,26.33,25.73,25.77,26.78,26.17,26.22,27.12,27.07,26.58,27.35,27.73,28.39,29.05,29.51,29.95,29.33,29.55,28.40,28.88,28.44,28.21,29.02,28.57,29.47,28.84,29.29,29.59,29.40,30.01,30.51,30.44,30.80,30.44,30.89,30.17,30.05,29.55,30.48,29.93,30.27,30.51,30.47,30.72,30.66,30.79,30.91,30.98,30.72,30.96,30.82,30.99,30.95,31.09,31.13,31.04,31.26,31.18,31.14,31.12,31.31,31.18,31.22,31.30,31.32,31.28,31.28,31.42,31.38,31.38,31.32,31.36,31.33,31.46,31.45,31.28,31.47,31.31,31.39,31.40,31.35,31.47,31.38,31.43,31.39,31.39,31.31,31.30,31.40,31.36,31.45,31.28,31.36,31.35,31.48,31.41,31.40,31.50,31.41,31.48,31.46,31.45,31.46,31.50,31.55,31.56,31.49,31.55,31.57,31.55,31.54,31.57,31.58,31.57,31.58,31.60,31.59,31.59,31.61,31.61,31.60,31.57,31.59,31.61,31.59,31.59,31.63,31.62,31.57,31.64,31.60,31.63,31.63,31.64,31.61,31.64,31.63,31.61,31.64,31.61,31.64,31.62,31.65,31.65,31.60,31.64,31.66,31.66,31.63,31.65,31.64,31.65,31.64,31.65,31.65,31.63,31.65,31.64,31.64,31.64,31.65,31.66,31.65,31.65,31.67,31.67,31.66,31.65,31.65,31.65,31.63,31.63,31.65,31.67,31.66,31.67,31.66,31.65,31.65,31.67,31.66,31.66,31.64,31.63,31.65,31.66,31.65,31.66,31.63,31.62,31.62,31.64,31.65,31.65,31.65,31.62,31.63,31.64,31.64,31.66,31.66,31.65,31.63,31.63,31.64,31.63,31.63,31.65,31.64,31.65,31.66,31.66,31.67,31.66,31.66,31.65,31.64,31.64,31.64,31.66,31.66,31.67,31.66,31.67,31.66,31.65,31.65,31.63,31.62,31.62,31.62,31.62,31.62,31.62,31.62,31.64,31.66,31.66,31.67,31.66,31.67,31.65,31.65,31.65,31.67,31.65,31.66,31.63,31.63,31.63,31.64,31.66,31.64,31.64,31.64,31.67,31.64,31.67,31.63,31.61,31.60,31.64,31.65,31.68,31.65,31.67,31.65,31.65,31.64,31.62,31.65,31.65,31.65,31.65,31.66,31.67,31.66,31.66,31.65,31.63,31.62,31.62,31.64,31.65,31.64,31.66,31.66,31.67,31.66,31.65,31.65,31.64,31.64,31.64,31.65,31.64,31.66,31.66,31.66,31.67,31.66,31.65,31.65,31.65,31.65,31.65,31.66,31.66,31.66,31.66,31.66,31.66,31.64,31.64,31.65,31.66,31.65,31.66,31.66,31.66,31.66,31.66,31.66,31.66,31.64,31.65,31.65,31.66,31.67,31.66,31.66,31.66,31.65,31.66,31.66,31.66,31.65,31.65,31.65,31.66,31.64,31.64,31.66,31.66,31.66,31.66,31.66,31.66,31.66,31.66,31.65,31.64,31.65,31.65,31.66,31.64,31.65,31.64,31.64,31.65,31.64,31.65,31.64,31.65,31.64,31.63,31.64,31.64,31.64,31.64,31.63,31.65,31.64,31.65,31.65,31.65,31.64,31.65,31.65,31.66,31.65,31.65,31.66,31.65,31.65,31.65,31.66,31.66,31.66,31.65,31.64,31.64,31.64,31.65,31.64,31.63,31.64,31.64,31.65,31.64,31.64,31.64,31.64,31.64,31.65,31.63,31.64,31.62,31.63,31.63,31.63,31.63,31.64,31.65,31.64,31.65,31.65,31.65,31.65,31.64,31.64,31.63,31.65,31.64,31.65,31.65,31.65,31.64,31.63,31.65,31.63,31.62,31.64,31.64,31.65,31.65,31.66,31.66,31.66,31.65,31.65,31.65,31.65,31.35,31.25,31.33,31.46,31.43,31.19,31.41,31.44,31.36,31.34,31.49,31.45,31.36,31.48,31.49,31.47,31.41,31.51,31.52,31.39,31.49,31.53,31.51,31.47,31.50,31.51,31.44,31.44,31.50,31.30,31.36,31.44,31.44,31.36,31.40,31.34,31.30,31.34,31.20,31.27,31.25,31.17,31.02,31.06,30.95,30.92,30.91,30.97,30.79,30.47,30.58,30.46,29.96,30.17,29.67,29.43,29.70,28.82,28.63,28.32,28.61,28.11,27.96,28.95,28.79,27.45,27.50,26.94,25.84,25.66,25.71,26.76,27.22,28.09,28.40,27.80,28.48,27.90,29.08,28.25,29.62,29.31,29.70,29.68,28.09,27.44,27.06,26.20,25.97,23.69,25.48,23.82,23.72,24.60,23.00,21.56,20.64,20.09,20.13,21.27,21.40,23.06,22.72,23.37,22.59,20.90,18.81,16.71,16.09,13.70,13.18,12.34,10.55,9.77,8.96,8.75,8.53,8.55,8.49,8.15,8.05,8.19,7.99,7.77,7.20,7.58,7.89,8.20,8.12,8.05,9.34,9.28,8.78,9.49,9.00,8.77,7.78,7.88,7.82,7.34,6.40,7.00,6.81,6.08,5.72,6.24,6.02,5.35,5.59,5.64,5.52,5.18,5.26,5.38,5.36,5.32,5.55,5.42,5.11,5.99,6.07,6.47,6.41,6.80,5.90,5.65,6.28,6.35,5.46,5.53,6.08,5.69,5.67,4.96,5.04,5.22,4.90,4.31,5.01,5.00,4.53,4.26,4.82,5.03,4.30,4.77,5.28,5.28,5.52,6.07,5.70,5.98,5.22,4.13,3.88,3.48,3.03,3.26,3.60,3.19,2.80,3.50,3.58,3.21,3.87,3.90,4.22,4.00,5.31,5.63,5.71,5.39,4.43,4.10,3.35,3.27,2.98,2.38,2.41,2.58,2.33,1.97,2.47,2.58,2.28,2.35,2.84,2.78,2.52,2.99,2.93,2.95,2.52,2.31,2.55,2.42,2.00,2.02,2.52,2.19,1.75,2.50,2.81,2.77,2.50,2.95,3.62,4.07,4.34,5.27,6.00,6.70,7.88,7.83,6.74,6.27,5.26,5.16,4.59,4.79,4.47,4.84,4.67,4.82,5.60,5.78,5.65,6.30,6.22,7.21,7.42,6.95,6.45,5.82,6.24,5.53,6.01,6.17,6.81,5.80,6.40,5.66,5.88,5.71,5.75,5.24,4.72,4.80,4.94,4.48,4.02,4.48,4.32,3.81,3.82,4.44,4.28,3.73,3.57,3.98,3.73,3.17,3.38,3.88,4.50,4.54,3.91,3.72,3.83,3.79,3.24,3.75,3.28,3.47,3.13,2.43,2.57,2.96,2.48,2.12,1.90,2.12,2.27,2.97,3.22,4.32,4.53,4.78,4.59,5.43,4.65,4.03,4.37,4.30,3.73,4.02,4.63,4.43,4.12,4.68,5.05,5.29,5.63,5.13,5.67,5.98,6.47,6.54,5.84,5.47,5.75,5.30,4.66,4.93,4.53,3.91,4.25,4.43,3.84,3.57,4.17,4.07,3.63,3.57,4.10,4.11,4.21,3.56,2.95,3.08,2.93,2.35,2.05,1.53,1.26,1.18,1.14,0.81,0.77,0.88,1.12,1.14,1.14,1.37,1.66,1.68,1.78,2.42,2.80,3.13,3.96,3.69,5.10,5.09,7.30],[29.28,29.38,28.10,28.69,27.44,27.67,27.07,27.44,28.27,28.65,29.36,29.91,29.91,30.36,30.57,30.62,30.42,30.51,30.25,29.74,29.83,29.19,29.09,27.48,27.92,28.44,27.70,28.99,29.79,29.47,28.52,28.96,28.97,29.25,29.02,29.67,29.40,30.07,30.10,30.04,29.32,30.02,29.75,29.93,30.35,30.11,30.55,30.63,30.42,30.11,30.51,30.06,30.49,30.27,29.80,29.79,30.01,29.83,30.41,30.25,30.69,30.61,30.68,30.22,30.54,30.48,30.71,30.56,30.47,29.95,29.99,29.53,29.38,28.40,28.82,27.69,27.77,27.88,27.10,28.47,26.66,28.57,28.72,26.66,28.15,27.51,28.19,26.71,28.74,28.75,29.24,29.01,28.87,27.57,28.61,28.61,28.72,27.68,26.77,27.45,27.48,25.49,25.19,26.02,26.20,24.33,25.26,25.69,25.04,24.89,25.84,26.11,25.80,25.38,26.59,26.35,26.41,27.06,27.21,26.96,27.58,27.95,28.28,29.06,29.52,30.00,29.22,29.70,28.52,28.88,28.47,28.17,29.16,28.67,29.54,28.96,29.42,29.66,29.66,30.09,30.65,30.53,30.85,30.46,30.87,30.23,30.09,29.72,30.55,30.15,30.30,30.59,30.55,30.76,30.72,30.87,31.01,31.08,30.85,31.11,30.94,31.11,31.06,31.20,31.19,31.17,31.27,31.24,31.20,31.21,31.34,31.18,31.32,31.30,31.32,31.27,31.35,31.43,31.32,31.42,31.36,31.38,31.36,31.47,31.46,31.29,31.46,31.32,31.40,31.41,31.39,31.49,31.38,31.41,31.42,31.42,31.31,31.31,31.39,31.32,31.43,31.32,31.35,31.35,31.51,31.40,31.42,31.48,31.41,31.49,31.46,31.46,31.47,31.48,31.53,31.57,31.50,31.58,31.56,31.59,31.57,31.58,31.60,31.60,31.61,31.58,31.62,31.61,31.63,31.62,31.62,31.59,31.61,31.63,31.64,31.63,31.63,31.64,31.58,31.64,31.63,31.65,31.65,31.65,31.64,31.66,31.65,31.63,31.65,31.66,31.65,31.64,31.66,31.65,31.64,31.65,31.66,31.66,31.65,31.67,31.66,31.66,31.65,31.66,31.66,31.65,31.66,31.66,31.66,31.65,31.66,31.67,31.66,31.66,31.68,31.68,31.67,31.66,31.66,31.65,31.65,31.64,31.66,31.68,31.67,31.68,31.67,31.66,31.66,31.68,31.67,31.67,31.65,31.64,31.66,31.67,31.66,31.67,31.65,31.64,31.64,31.65,31.67,31.65,31.65,31.63,31.64,31.65,31.66,31.67,31.67,31.67,31.64,31.65,31.65,31.65,31.65,31.66,31.65,31.66,31.67,31.68,31.67,31.67,31.67,31.66,31.65,31.65,31.65,31.66,31.67,31.68,31.67,31.68,31.67,31.66,31.66,31.64,31.63,31.63,31.62,31.63,31.64,31.62,31.62,31.65,31.66,31.67,31.68,31.67,31.68,31.66,31.66,31.65,31.68,31.66,31.67,31.64,31.65,31.64,31.66,31.68,31.65,31.65,31.65,31.68,31.65,31.68,31.64,31.62,31.61,31.64,31.66,31.68,31.65,31.68,31.65,31.66,31.65,31.63,31.65,31.66,31.66,31.66,31.67,31.67,31.66,31.66,31.65,31.64,31.63,31.63,31.65,31.65,31.65,31.66,31.66,31.67,31.67,31.66,31.67,31.66,31.65,31.64,31.66,31.65,31.66,31.66,31.66,31.67,31.66,31.66,31.65,31.65,31.65,31.66,31.66,31.66,31.67,31.66,31.67,31.66,31.65,31.64,31.65,31.66,31.65,31.67,31.66,31.67,31.66,31.67,31.66,31.66,31.64,31.65,31.66,31.66,31.67,31.66,31.66,31.66,31.65,31.66,31.66,31.65,31.65,31.65,31.65,31.66,31.65,31.65,31.66,31.66,31.66,31.66,31.66,31.66,31.66,31.66,31.66,31.65,31.65,31.65,31.65,31.65,31.65,31.65,31.65,31.65,31.65,31.65,31.65,31.64,31.64,31.65,31.64,31.65,31.65,31.64,31.64,31.65,31.65,31.65,31.65,31.65,31.65,31.65,31.65,31.66,31.65,31.65,31.66,31.65,31.65,31.65,31.66,31.65,31.66,31.65,31.64,31.65,31.64,31.65,31.65,31.63,31.64,31.64,31.65,31.64,31.64,31.65,31.65,31.64,31.65,31.63,31.64,31.63,31.64,31.63,31.64,31.64,31.64,31.65,31.64,31.65,31.65,31.65,31.66,31.66,31.65,31.64,31.65,31.64,31.65,31.65,31.65,31.64,31.64,31.64,31.64,31.63,31.65,31.65,31.65,31.65,31.66,31.65,31.66,31.65,31.65,31.66,31.66,31.34,31.27,31.34,31.46,31.44,31.24,31.40,31.44,31.39,31.34,31.48,31.46,31.37,31.48,31.50,31.48,31.42,31.52,31.53,31.41,31.51,31.55,31.52,31.50,31.51,31.53,31.46,31.46,31.50,31.35,31.39,31.47,31.48,31.38,31.40,31.38,31.31,31.33,31.25,31.32,31.27,31.20,31.08,31.10,30.94,30.93,30.92,30.99,30.79,30.53,30.61,30.49,30.01,30.32,29.86,29.56,29.71,28.78,28.80,28.30,28.78,28.16,28.00,28.97,28.93,27.47,27.80,26.94,26.29,26.31,25.66,27.23,27.44,28.09,28.99,28.27,28.88,28.26,29.24,28.45,29.74,29.46,29.69,29.62,27.93,27.24,27.13,26.19,25.93,23.76,25.48,23.85,23.47,24.55,23.19,21.71,20.82,20.10,20.10,21.21,21.40,22.81,22.57,23.12,22.48,20.75,18.91,16.58,16.41,13.94,13.55,12.72,10.26,9.69,8.68,8.48,8.04,8.77,7.73,7.50,8.05,7.96,7.05,7.11,6.82,7.11,7.25,7.78,7.79,7.76,9.19,8.94,8.34,8.90,8.70,8.38,7.74,7.22,7.56,7.06,6.02,6.18,6.13,5.65,5.47,5.55,5.62,5.41,5.12,5.24,5.33,5.19,5.19,5.28,4.76,5.17,5.57,5.54,4.89,5.82,5.77,6.17,6.11,6.32,5.66,5.40,5.82,5.84,5.18,5.36,5.75,5.53,5.44,4.92,4.88,5.10,4.81,4.30,4.74,4.75,4.53,4.11,4.66,4.66,4.13,4.61,4.86,5.08,5.28,5.83,5.47,5.63,5.02,4.05,3.56,3.45,2.64,3.05,3.36,3.13,2.63,3.32,3.50,3.18,3.60,3.72,4.01,3.73,4.99,5.26,5.23,4.94,4.08,3.85,3.27,3.10,2.91,2.47,2.24,2.46,2.21,1.91,2.34,2.15,2.04,2.01,2.28,2.42,2.25,2.56,2.49,2.60,2.31,2.04,2.26,2.33,1.95,1.91,2.42,2.19,1.72,2.32,2.66,2.56,2.50,2.87,3.41,3.88,4.19,5.21,6.00,6.71,7.81,7.88,6.84,6.33,5.25,5.17,4.57,4.79,4.57,4.82,4.59,4.82,5.42,5.63,5.69,6.25,5.96,6.94,7.05,6.56,6.44,5.70,6.11,5.54,5.88,6.08,6.76,5.82,6.31,5.54,5.69,5.62,5.55,5.13,4.73,4.77,4.74,4.27,3.90,4.34,4.14,3.68,3.68,4.23,4.07,3.70,3.42,3.80,3.62,3.07,3.21,3.65,4.14,4.14,3.64,3.51,3.57,3.46,3.14,3.40,3.31,3.23,2.81,2.39,2.53,2.88,2.30,2.07,1.90,2.13,2.26,3.06,3.41,4.39,4.66,4.96,4.76,5.71,4.77,3.96,4.24,4.23,3.75,3.91,4.50,4.27,3.94,4.55,4.84,5.08,5.43,4.89,5.51,5.70,6.20,6.19,5.71,5.18,5.59,5.06,4.48,4.73,4.23,3.85,4.09,4.13,3.71,3.44,3.95,3.76,3.54,3.48,3.86,3.93,4.11,3.61,3.01,3.17,2.99,2.36,2.08,1.55,1.33,1.14,1.13,0.92,0.82,0.76,0.83,1.04,1.10,1.06,1.31,1.50,1.67,2.04,2.46,3.10,3.83,3.51,4.91,4.78,7.03],[29.61,29.65,28.45,28.92,27.57,27.65,27.29,27.61,28.40,28.73,29.37,29.94,29.96,30.33,30.59,30.62,30.43,30.53,30.30,29.73,29.86,29.18,29.09,27.46,28.03,28.48,27.97,29.19,29.95,29.61,28.70,29.17,29.01,29.38,29.04,29.75,29.43,30.07,30.12,30.06,29.44,30.05,29.80,29.96,30.41,30.24,30.67,30.69,30.45,30.15,30.61,30.20,30.54,30.31,29.85,29.86,30.01,29.87,30.44,30.29,30.73,30.59,30.68,30.20,30.55,30.52,30.66,30.53,30.51,29.97,30.07,29.53,29.53,28.37,28.79,27.80,27.87,28.02,27.41,28.77,27.03,28.65,28.93,27.09,28.44,27.84,28.37,27.14,28.80,28.83,29.55,29.26,29.20,27.72,29.03,28.57,28.80,28.07,26.64,27.63,27.82,25.89,25.08,26.19,26.37,24.60,25.33,25.91,25.29,24.97,26.06,26.53,25.81,25.61,26.99,26.65,26.67,27.37,27.58,27.39,27.82,28.27,28.59,29.16,29.72,30.13,29.34,29.89,28.71,29.02,28.73,28.40,29.27,28.85,29.58,29.15,29.46,29.69,29.57,30.11,30.63,30.61,30.84,30.46,30.90,30.27,30.15,29.81,30.57,30.20,30.32,30.65,30.60,30.75,30.78,30.94,31.01,31.04,30.93,31.09,30.97,31.10,31.06,31.19,31.21,31.19,31.22,31.25,31.20,31.19,31.35,31.20,31.30,31.32,31.36,31.26,31.35,31.47,31.36,31.43,31.39,31.44,31.38,31.50,31.50,31.38,31.47,31.42,31.43,31.44,31.44,31.49,31.41,31.45,31.49,31.46,31.44,31.35,31.46,31.43,31.48,31.44,31.46,31.42,31.53,31.49,31.51,31.53,31.49,31.54,31.50,31.47,31.58,31.53,31.56,31.59,31.57,31.59,31.59,31.63,31.60,31.59,31.62,31.61,31.61,31.63,31.63,31.63,31.64,31.63,31.63,31.64,31.65,31.64,31.65,31.65,31.65,31.65,31.64,31.66,31.64,31.67,31.67,31.66,31.65,31.67,31.66,31.64,31.67,31.66,31.66,31.65,31.67,31.67,31.66,31.67,31.67,31.67,31.66,31.67,31.66,31.67,31.66,31.67,31.67,31.66,31.67,31.66,31.66,31.66,31.67,31.68,31.67,31.66,31.68,31.68,31.67,31.66,31.66,31.66,31.65,31.65,31.66,31.67,31.67,31.67,31.67,31.66,31.66,31.68,31.67,31.67,31.65,31.64,31.66,31.67,31.66,31.67,31.65,31.64,31.63,31.65,31.66,31.66,31.65,31.63,31.64,31.65,31.66,31.67,31.67,31.67,31.64,31.65,31.65,31.65,31.64,31.66,31.66,31.66,31.67,31.67,31.67,31.67,31.67,31.66,31.65,31.65,31.65,31.66,31.67,31.67,31.67,31.68,31.67,31.66,31.66,31.64,31.63,31.63,31.62,31.62,31.63,31.62,31.63,31.65,31.66,31.67,31.67,31.67,31.68,31.66,31.65,31.65,31.68,31.65,31.67,31.64,31.64,31.64,31.65,31.67,31.65,31.65,31.65,31.68,31.65,31.68,31.64,31.63,31.62,31.65,31.66,31.68,31.66,31.68,31.66,31.66,31.65,31.64,31.66,31.66,31.66,31.67,31.67,31.68,31.67,31.66,31.66,31.64,31.64,31.64,31.65,31.66,31.65,31.66,31.67,31.67,31.66,31.67,31.66,31.66,31.65,31.65,31.66,31.66,31.67,31.66,31.66,31.67,31.67,31.66,31.66,31.66,31.66,31.66,31.66,31.66,31.67,31.66,31.67,31.66,31.65,31.65,31.65,31.66,31.65,31.66,31.67,31.67,31.67,31.67,31.66,31.67,31.65,31.66,31.66,31.66,31.67,31.67,31.67,31.67,31.65,31.67,31.67,31.67,31.65,31.66,31.66,31.67,31.65,31.65,31.67,31.67,31.67,31.66,31.67,31.67,31.67,31.67,31.67,31.65,31.65,31.65,31.66,31.66,31.65,31.65,31.66,31.66,31.65,31.66,31.65,31.65,31.65,31.65,31.64,31.65,31.65,31.64,31.64,31.66,31.65,31.66,31.66,31.65,31.65,31.65,31.66,31.66,31.65,31.65,31.67,31.65,31.66,31.66,31.66,31.66,31.65,31.65,31.65,31.66,31.64,31.66,31.65,31.64,31.65,31.65,31.66,31.65,31.65,31.65,31.64,31.65,31.65,31.64,31.65,31.63,31.64,31.63,31.64,31.64,31.64,31.65,31.65,31.66,31.66,31.65,31.66,31.66,31.66,31.64,31.66,31.64,31.66,31.66,31.65,31.65,31.64,31.65,31.64,31.63,31.65,31.65,31.66,31.66,31.66,31.66,31.66,31.65,31.66,31.66,31.66,31.35,31.28,31.34,31.46,31.45,31.28,31.41,31.46,31.42,31.39,31.51,31.48,31.36,31.52,31.52,31.49,31.45,31.53,31.54,31.42,31.53,31.55,31.53,31.51,31.52,31.52,31.47,31.45,31.51,31.39,31.41,31.48,31.50,31.40,31.41,31.36,31.32,31.33,31.25,31.34,31.33,31.24,31.14,31.12,31.00,30.93,31.00,31.06,30.88,30.72,30.70,30.66,30.10,30.37,29.89,29.49,29.82,28.90,28.92,28.48,28.69,28.29,28.16,29.03,28.91,27.58,27.61,26.80,25.67,25.80,25.05,27.15,27.01,28.09,28.86,28.28,28.90,28.22,29.19,28.60,29.80,29.58,29.82,29.95,28.05,27.59,27.20,26.30,25.99,23.81,25.45,23.84,23.58,24.50,23.07,21.64,20.88,20.03,19.74,21.12,20.99,22.58,22.51,23.08,22.66,20.99,18.74,16.39,16.03,13.40,13.54,12.33,9.90,9.59,8.37,8.18,7.70,7.97,7.52,7.15,7.47,7.58,6.75,6.90,6.79,7.08,7.08,7.56,7.63,7.72,9.04,8.80,8.07,8.61,8.47,7.98,6.92,6.73,7.09,6.51,5.84,5.88,6.15,5.61,5.43,5.43,5.76,5.32,5.06,5.33,5.15,5.02,5.14,5.18,4.80,4.88,5.36,5.48,5.02,5.99,5.85,6.17,6.05,6.15,5.62,5.48,5.69,5.86,5.16,5.29,5.51,5.68,5.37,5.05,4.95,4.99,4.52,4.16,4.66,4.50,4.31,3.69,4.38,4.34,3.97,4.36,4.72,4.78,5.10,5.55,5.24,5.54,4.87,3.66,3.16,3.16,2.81,2.89,2.98,2.93,2.85,3.13,3.48,3.25,3.54,3.69,3.83,3.94,5.19,5.73,5.53,5.23,4.28,3.82,3.20,3.03,2.71,2.46,2.32,2.29,2.29,1.91,2.30,2.18,2.09,1.82,2.19,2.28,1.96,2.31,2.31,2.36,2.32,1.92,2.35,2.24,1.71,1.66,2.28,2.11,1.80,2.21,2.61,2.53,2.52,2.80,3.24,3.82,4.06,4.99,6.02,6.47,7.23,7.51,6.66,6.40,5.09,5.23,4.39,4.77,4.30,4.76,4.37,4.63,5.36,5.50,5.51,6.03,5.84,6.67,6.86,6.50,6.43,5.62,6.05,5.50,5.75,6.09,6.49,5.62,6.15,5.42,5.61,5.50,5.38,4.90,4.49,4.55,4.51,4.18,3.69,4.10,3.86,3.45,3.39,4.00,3.75,3.35,3.23,3.50,3.12,2.75,2.85,3.37,3.79,3.93,3.40,3.11,3.25,3.26,2.86,3.17,3.11,3.05,2.80,2.33,2.47,2.74,2.33,2.07,1.81,2.19,2.28,2.98,3.20,4.34,4.61,4.78,4.60,5.55,4.62,3.72,4.09,3.98,3.59,3.68,4.30,4.08,3.77,4.21,4.65,4.73,5.11,4.68,5.16,5.38,5.97,5.93,5.40,4.82,5.11,4.60,4.25,4.32,3.95,3.51,3.77,3.84,3.46,3.15,3.76,3.52,3.16,3.19,3.71,3.78,3.92,3.36,2.76,3.02,2.85,2.32,2.01,1.64,1.39,1.27,1.07,0.93,1.00,0.82,0.77,0.82,1.02,1.04,1.07,1.24,1.52,1.79,2.20,2.72,3.44,3.43,4.42,4.70,6.66],[29.52,29.73,28.73,29.15,28.05,28.13,27.63,28.01,28.72,29.07,29.58,30.08,30.12,30.48,30.67,30.74,30.54,30.65,30.42,29.93,30.02,29.38,29.24,27.92,28.32,28.89,28.19,29.35,30.08,29.75,28.92,29.46,29.22,29.57,29.29,29.96,29.72,30.24,30.29,30.21,29.65,30.22,29.93,30.07,30.48,30.33,30.67,30.74,30.57,30.27,30.64,30.27,30.55,30.35,29.96,29.96,30.15,30.01,30.53,30.42,30.80,30.69,30.81,30.37,30.66,30.63,30.79,30.70,30.62,30.17,30.22,29.71,29.76,28.78,29.12,28.08,28.19,28.32,27.62,28.87,27.20,28.84,29.09,27.32,28.63,27.90,28.54,27.24,28.84,28.85,29.44,29.13,29.12,27.85,29.04,28.72,29.08,28.04,27.01,27.86,27.79,26.10,25.50,26.48,26.85,25.32,25.79,26.33,25.88,25.71,26.54,26.84,26.37,26.47,27.33,27.04,27.06,27.78,27.87,27.64,28.12,28.58,28.94,29.48,29.88,30.23,29.55,29.97,29.04,29.31,28.93,28.73,29.53,29.10,29.85,29.38,29.69,29.95,29.76,30.26,30.69,30.65,30.89,30.58,30.95,30.39,30.26,29.92,30.61,30.25,30.43,30.69,30.67,30.83,30.76,30.92,31.07,31.09,30.90,31.11,31.01,31.15,31.09,31.22,31.25,31.24,31.27,31.31,31.27,31.24,31.38,31.28,31.40,31.36,31.40,31.33,31.41,31.48,31.40,31.47,31.42,31.48,31.40,31.50,31.51,31.43,31.50,31.42,31.45,31.45,31.42,31.50,31.42,31.45,31.44,31.44,31.38,31.37,31.48,31.36,31.51,31.43,31.40,31.43,31.56,31.49,31.51,31.55,31.50,31.56,31.52,31.49,31.54,31.54,31.56,31.60,31.57,31.61,31.59,31.62,31.62,31.60,31.62,31.63,31.63,31.59,31.64,31.65,31.64,31.64,31.64,31.65,31.64,31.65,31.66,31.66,31.66,31.66,31.61,31.66,31.65,31.67,31.65,31.66,31.66,31.67,31.66,31.65,31.67,31.64,31.67,31.65,31.65,31.66,31.66,31.67,31.67,31.67,31.66,31.67,31.66,31.67,31.67,31.67,31.67,31.66,31.67,31.67,31.66,31.66,31.67,31.68,31.67,31.66,31.68,31.68,31.67,31.66,31.67,31.66,31.65,31.65,31.66,31.68,31.67,31.68,31.67,31.67,31.66,31.67,31.67,31.67,31.65,31.64,31.65,31.67,31.66,31.67,31.65,31.64,31.64,31.66,31.67,31.66,31.65,31.63,31.64,31.65,31.66,31.67,31.67,31.66,31.64,31.65,31.65,31.65,31.65,31.66,31.66,31.66,31.67,31.67,31.67,31.67,31.67,31.66,31.65,31.65,31.65,31.66,31.67,31.67,31.67,31.68,31.66,31.66,31.66,31.64,31.64,31.63,31.63,31.63,31.64,31.63,31.63,31.66,31.66,31.67,31.67,31.67,31.67,31.66,31.66,31.66,31.67,31.65,31.67,31.65,31.65,31.65,31.66,31.67,31.65,31.65,31.65,31.67,31.65,31.67,31.64,31.64,31.62,31.65,31.65,31.68,31.66,31.67,31.65,31.66,31.65,31.63,31.65,31.65,31.66,31.66,31.66,31.67,31.66,31.66,31.65,31.64,31.64,31.64,31.65,31.65,31.64,31.66,31.66,31.67,31.66,31.66,31.66,31.66,31.65,31.64,31.65,31.65,31.66,31.65,31.66,31.67,31.66,31.65,31.65,31.65,31.65,31.65,31.66,31.66,31.67,31.66,31.66,31.65,31.64,31.64,31.65,31.66,31.65,31.66,31.66,31.66,31.66,31.67,31.66,31.67,31.64,31.65,31.66,31.66,31.67,31.66,31.66,31.66,31.66,31.67,31.66,31.66,31.65,31.66,31.65,31.67,31.64,31.65,31.66,31.67,31.67,31.66,31.66,31.66,31.67,31.66,31.66,31.65,31.65,31.65,31.65,31.65,31.64,31.64,31.66,31.65,31.65,31.65,31.64,31.64,31.64,31.64,31.64,31.65,31.64,31.64,31.64,31.65,31.64,31.65,31.65,31.65,31.65,31.65,31.65,31.66,31.64,31.65,31.65,31.64,31.65,31.65,31.65,31.65,31.64,31.65,31.64,31.65,31.63,31.65,31.64,31.63,31.64,31.64,31.65,31.64,31.64,31.64,31.64,31.63,31.64,31.63,31.64,31.63,31.63,31.62,31.64,31.63,31.64,31.64,31.64,31.64,31.64,31.64,31.65,31.65,31.65,31.63,31.65,31.64,31.65,31.65,31.64,31.64,31.64,31.64,31.64,31.62,31.64,31.64,31.65,31.65,31.65,31.65,31.65,31.64,31.65,31.65,31.65,31.38,31.30,31.33,31.47,31.44,31.27,31.40,31.44,31.40,31.38,31.48,31.47,31.37,31.48,31.50,31.47,31.41,31.52,31.52,31.39,31.50,31.54,31.51,31.49,31.49,31.51,31.46,31.44,31.50,31.38,31.37,31.44,31.45,31.38,31.41,31.35,31.30,31.36,31.27,31.33,31.33,31.27,31.13,31.13,31.10,30.96,31.03,31.07,30.90,30.68,30.76,30.71,30.21,30.43,29.98,29.70,29.89,29.02,28.99,28.70,28.92,28.43,28.24,29.09,28.94,27.65,27.94,27.31,25.81,25.91,25.49,26.90,27.25,28.12,28.98,28.37,28.91,28.33,29.22,28.72,29.73,29.55,29.81,29.89,28.13,27.59,27.33,26.47,26.00,23.83,25.43,23.86,23.70,24.60,23.11,21.56,20.85,20.21,20.06,21.21,21.43,22.96,22.47,22.97,22.52,20.96,18.78,16.64,16.12,13.63,13.60,12.46,10.38,9.77,8.89,8.70,8.20,8.25,7.87,7.75,7.91,7.62,7.55,7.70,7.00,7.15,7.66,8.04,7.97,8.05,9.51,9.13,8.78,9.26,8.82,8.54,7.58,7.58,7.72,7.07,6.17,6.62,6.47,5.83,5.56,5.93,5.86,5.14,5.22,5.48,5.39,4.93,5.26,5.53,5.21,4.98,5.68,5.67,5.30,6.05,5.95,6.25,6.41,6.42,5.73,5.51,6.03,6.04,5.38,5.50,6.00,5.46,5.76,5.00,4.77,5.09,4.86,4.43,4.70,4.89,4.68,4.26,4.49,4.71,4.22,4.61,5.08,5.09,5.30,5.77,5.41,5.69,5.00,3.92,3.53,3.66,2.57,3.21,3.32,3.00,3.00,3.39,3.55,3.61,3.87,4.01,4.11,4.36,5.33,5.64,5.62,5.52,4.49,4.02,3.54,3.43,3.02,2.77,2.58,2.71,2.58,2.15,2.52,2.62,2.44,2.17,2.51,2.59,2.34,2.61,2.44,2.61,2.36,1.86,2.45,2.46,1.91,1.62,2.44,2.35,1.82,2.45,2.71,2.64,2.59,2.79,3.37,3.70,4.00,4.91,5.59,6.52,7.49,7.51,6.35,6.28,5.10,5.09,4.45,4.63,4.36,4.74,4.62,4.66,5.37,5.59,5.56,6.10,5.97,6.84,7.02,6.61,6.38,5.77,6.07,5.50,5.94,6.11,6.56,5.71,6.18,5.43,5.59,5.46,5.40,4.96,4.61,4.66,4.58,4.20,3.87,4.22,4.01,3.45,3.58,4.05,3.77,3.35,3.21,3.62,3.33,2.81,2.93,3.40,3.95,4.03,3.54,3.43,3.26,3.44,2.98,3.30,3.30,3.32,2.90,2.45,2.63,2.93,2.45,2.25,2.02,2.42,2.50,3.22,3.51,4.51,4.82,4.80,4.68,5.55,4.66,3.92,4.31,4.28,3.84,3.92,4.46,4.30,4.02,4.45,4.85,5.02,5.33,4.78,5.45,5.57,6.12,6.16,5.45,5.20,5.28,4.82,4.39,4.55,4.12,3.81,3.97,3.95,3.40,3.22,3.86,3.70,3.36,3.41,3.86,3.95,4.19,3.64,2.94,3.26,3.13,2.56,2.24,1.79,1.62,1.54,1.25,1.02,1.13,1.03,0.82,0.78,0.86,1.07,1.16,1.11,1.38,1.83,2.17,2.66,3.41,3.38,4.42,4.68,6.58],[29.52,29.56,28.55,28.93,27.86,28.06,27.39,27.76,28.73,29.02,29.59,30.08,30.08,30.46,30.65,30.67,30.53,30.57,30.38,29.86,29.95,29.35,29.22,27.78,28.24,28.70,27.93,29.26,29.92,29.70,28.74,29.21,29.19,29.49,29.26,29.92,29.64,30.18,30.29,30.18,29.56,30.19,29.93,30.03,30.44,30.26,30.58,30.63,30.48,30.21,30.54,30.17,30.49,30.32,29.88,29.90,30.14,29.93,30.47,30.32,30.70,30.66,30.75,30.33,30.61,30.57,30.76,30.62,30.57,30.14,30.23,29.75,29.68,28.81,29.14,27.92,27.92,28.11,27.33,28.69,26.98,28.75,28.99,26.99,28.62,27.91,28.52,26.75,28.90,28.89,29.37,29.19,29.07,27.54,28.86,28.91,28.93,27.90,26.75,27.83,27.70,25.51,25.30,26.19,26.47,24.80,25.42,26.07,25.49,25.17,26.20,26.44,26.04,25.95,27.02,26.70,26.84,27.50,27.65,27.34,28.05,28.35,28.63,29.32,29.72,30.05,29.41,29.83,28.87,29.27,28.85,28.50,29.46,29.04,29.81,29.36,29.60,29.76,29.81,30.18,30.65,30.67,30.85,30.51,30.87,30.31,30.24,29.86,30.59,30.23,30.40,30.67,30.59,30.77,30.75,30.87,31.00,31.06,30.86,31.09,30.99,31.12,31.07,31.19,31.20,31.20,31.23,31.29,31.23,31.19,31.32,31.20,31.33,31.31,31.33,31.28,31.35,31.46,31.33,31.43,31.34,31.47,31.37,31.49,31.49,31.31,31.48,31.33,31.42,31.43,31.39,31.49,31.42,31.38,31.42,31.44,31.35,31.34,31.42,31.35,31.48,31.37,31.38,31.38,31.53,31.44,31.46,31.53,31.44,31.51,31.49,31.47,31.53,31.51,31.57,31.59,31.57,31.59,31.54,31.62,31.59,31.59,31.61,31.61,31.62,31.62,31.62,31.63,31.64,31.62,31.62,31.62,31.62,31.64,31.65,31.65,31.65,31.64,31.59,31.66,31.64,31.66,31.66,31.65,31.65,31.66,31.66,31.64,31.66,31.65,31.66,31.64,31.66,31.66,31.65,31.65,31.67,31.67,31.65,31.67,31.66,31.66,31.65,31.66,31.67,31.65,31.66,31.66,31.66,31.66,31.66,31.67,31.66,31.66,31.67,31.67,31.67,31.67,31.67,31.66,31.65,31.65,31.66,31.67,31.66,31.67,31.67,31.66,31.66,31.67,31.66,31.67,31.66,31.64,31.66,31.67,31.66,31.67,31.65,31.64,31.64,31.65,31.66,31.66,31.65,31.63,31.64,31.65,31.65,31.67,31.67,31.66,31.64,31.65,31.65,31.64,31.65,31.66,31.65,31.66,31.66,31.67,31.67,31.67,31.67,31.66,31.65,31.65,31.65,31.66,31.66,31.67,31.67,31.68,31.66,31.66,31.66,31.65,31.63,31.63,31.63,31.63,31.63,31.63,31.63,31.66,31.66,31.67,31.67,31.67,31.67,31.66,31.66,31.66,31.67,31.66,31.67,31.64,31.65,31.64,31.66,31.67,31.65,31.65,31.65,31.67,31.65,31.67,31.64,31.63,31.62,31.65,31.66,31.68,31.66,31.67,31.66,31.66,31.65,31.64,31.66,31.65,31.66,31.66,31.67,31.67,31.66,31.67,31.66,31.64,31.64,31.64,31.65,31.66,31.65,31.66,31.67,31.67,31.67,31.66,31.66,31.66,31.65,31.65,31.66,31.65,31.66,31.66,31.66,31.67,31.66,31.65,31.66,31.65,31.65,31.66,31.66,31.67,31.67,31.66,31.67,31.65,31.64,31.65,31.65,31.66,31.65,31.66,31.66,31.66,31.66,31.67,31.66,31.66,31.65,31.65,31.66,31.66,31.67,31.66,31.66,31.66,31.65,31.66,31.66,31.66,31.65,31.66,31.65,31.66,31.65,31.65,31.66,31.67,31.66,31.66,31.66,31.66,31.66,31.66,31.65,31.65,31.66,31.66,31.66,31.65,31.65,31.65,31.65,31.65,31.65,31.65,31.65,31.65,31.65,31.65,31.64,31.65,31.65,31.65,31.64,31.65,31.65,31.65,31.65,31.65,31.65,31.65,31.65,31.66,31.65,31.65,31.66,31.65,31.65,31.65,31.66,31.65,31.65,31.66,31.64,31.65,31.64,31.65,31.65,31.63,31.64,31.64,31.65,31.65,31.64,31.64,31.65,31.64,31.65,31.63,31.64,31.64,31.64,31.64,31.64,31.64,31.64,31.65,31.64,31.65,31.65,31.65,31.66,31.66,31.65,31.64,31.65,31.65,31.65,31.65,31.65,31.64,31.64,31.65,31.64,31.63,31.65,31.65,31.65,31.65,31.66,31.65,31.65,31.65,31.65,31.66,31.66,31.33,31.27,31.34,31.46,31.44,31.27,31.40,31.45,31.40,31.39,31.48,31.47,31.40,31.49,31.50,31.48,31.42,31.52,31.52,31.42,31.51,31.54,31.52,31.51,31.51,31.52,31.47,31.46,31.51,31.36,31.39,31.45,31.46,31.40,31.41,31.36,31.31,31.37,31.30,31.37,31.35,31.31,31.19,31.18,31.11,31.06,31.04,31.09,30.92,30.62,30.75,30.57,30.14,30.30,29.95,29.62,29.67,28.97,28.79,28.59,28.88,28.37,28.07,29.02,28.96,27.49,27.68,27.11,25.88,25.94,26.19,27.00,27.84,28.18,28.74,28.26,28.81,28.05,29.09,28.58,29.72,29.43,29.75,29.67,27.72,27.09,26.96,26.14,25.75,23.59,25.30,23.76,23.52,24.49,23.11,21.71,20.67,20.03,20.09,21.27,21.14,22.82,22.44,22.87,22.28,20.73,18.72,16.33,15.89,13.63,13.39,12.68,10.26,9.87,8.75,8.60,8.19,8.54,7.91,7.46,7.94,7.94,7.17,7.23,6.91,7.30,7.44,7.97,7.90,7.85,9.46,9.29,8.61,9.36,8.86,8.40,7.59,7.56,7.65,7.07,6.12,6.55,6.40,5.71,5.49,5.69,5.70,5.10,5.10,5.44,5.19,4.87,5.25,5.14,4.53,4.95,5.47,5.37,4.93,5.87,5.98,6.23,6.08,6.49,5.99,5.63,5.97,6.23,5.37,5.48,5.89,5.67,5.62,4.92,4.91,5.14,4.97,4.30,4.76,4.85,4.57,4.09,4.60,4.76,4.11,4.50,4.93,5.08,5.18,5.77,5.36,5.52,5.04,4.00,3.46,3.32,2.44,3.00,3.27,2.33,2.53,3.34,3.48,2.98,3.86,3.75,4.00,4.13,5.31,5.55,5.66,5.49,4.46,4.16,3.73,3.49,3.16,2.71,2.58,2.65,2.52,2.03,2.42,2.59,2.30,2.14,2.57,2.65,2.38,2.59,2.53,2.68,2.36,2.04,2.15,2.26,1.94,1.59,2.27,2.12,1.69,2.01,2.53,2.58,2.42,2.58,3.22,3.74,3.97,4.80,5.49,6.36,7.53,7.45,6.40,6.10,5.00,4.82,4.20,4.49,4.28,4.66,4.63,4.77,5.39,5.62,5.54,6.17,5.91,6.82,6.96,6.56,6.16,5.58,5.97,5.41,5.85,6.05,6.64,5.58,6.18,5.38,5.44,5.32,5.31,4.81,4.34,4.43,4.38,3.94,3.60,3.97,3.82,3.28,3.41,3.90,3.64,3.28,3.12,3.40,3.24,2.61,2.77,3.32,3.91,3.98,3.48,3.32,3.47,3.48,3.13,3.36,3.28,3.34,2.93,2.51,2.73,3.13,2.52,2.29,2.04,2.39,2.56,3.23,3.61,4.66,4.88,4.98,4.86,5.71,4.69,3.87,4.28,4.22,3.78,3.74,4.37,4.17,3.86,4.33,4.68,4.88,5.27,4.86,5.37,5.56,6.04,6.06,5.37,5.07,5.19,4.72,4.25,4.37,4.04,3.64,3.91,3.92,3.38,3.32,3.86,3.65,3.39,3.51,3.87,3.97,4.15,3.67,3.02,3.30,3.17,2.54,2.24,1.99,1.76,1.65,1.48,1.18,1.14,1.14,1.02,0.81,0.76,0.86,1.06,1.09,1.19,1.62,1.95,2.42,3.27,3.07,4.20,4.22,6.19],[29.58,29.71,28.60,29.03,27.89,28.11,27.57,27.95,28.70,29.07,29.64,30.10,30.12,30.47,30.69,30.72,30.51,30.61,30.40,29.93,29.92,29.29,29.22,27.71,28.23,28.78,27.96,29.26,29.94,29.65,28.81,29.25,29.20,29.62,29.28,30.04,29.67,30.22,30.33,30.20,29.57,30.23,29.98,30.08,30.49,30.29,30.64,30.72,30.53,30.26,30.59,30.22,30.55,30.33,29.92,29.96,30.12,29.98,30.52,30.39,30.79,30.72,30.79,30.38,30.64,30.62,30.76,30.68,30.62,30.22,30.29,29.77,29.79,28.81,29.15,28.20,28.01,28.31,27.41,28.86,27.00,28.67,28.92,26.96,28.57,27.85,28.43,27.05,28.79,28.84,29.33,29.13,29.11,27.89,28.90,28.79,28.94,27.95,27.17,27.76,27.75,25.87,25.48,26.29,26.69,25.08,25.90,25.95,25.59,25.36,26.12,26.40,26.46,26.15,27.10,26.85,27.17,27.71,27.91,27.87,28.28,28.66,28.96,29.40,29.79,30.19,29.58,30.06,29.15,29.35,29.17,28.81,29.57,29.09,29.88,29.51,29.70,29.82,29.92,30.30,30.74,30.73,30.89,30.63,30.96,30.48,30.38,30.08,30.72,30.34,30.43,30.73,30.71,30.81,30.80,30.96,31.03,31.09,30.96,31.15,31.05,31.19,31.14,31.23,31.29,31.25,31.29,31.29,31.31,31.27,31.36,31.26,31.36,31.34,31.34,31.33,31.39,31.47,31.38,31.46,31.40,31.45,31.44,31.52,31.50,31.42,31.51,31.40,31.45,31.47,31.39,31.50,31.44,31.47,31.44,31.46,31.39,31.36,31.43,31.36,31.51,31.39,31.42,31.42,31.54,31.46,31.51,31.54,31.46,31.54,31.50,31.49,31.52,31.52,31.57,31.61,31.58,31.59,31.60,31.64,31.60,31.61,31.62,31.62,31.60,31.60,31.63,31.64,31.65,31.63,31.64,31.65,31.62,31.65,31.66,31.66,31.66,31.66,31.63,31.66,31.65,31.67,31.67,31.66,31.66,31.67,31.66,31.65,31.67,31.66,31.66,31.66,31.67,31.67,31.66,31.67,31.67,31.67,31.66,31.67,31.66,31.67,31.66,31.67,31.67,31.66,31.67,31.66,31.67,31.67,31.67,31.68,31.67,31.67,31.68,31.68,31.68,31.67,31.67,31.67,31.66,31.66,31.67,31.68,31.67,31.68,31.68,31.67,31.67,31.68,31.67,31.68,31.66,31.65,31.66,31.67,31.67,31.67,31.66,31.65,31.65,31.65,31.67,31.66,31.65,31.64,31.65,31.65,31.66,31.67,31.67,31.67,31.64,31.65,31.65,31.65,31.65,31.66,31.66,31.66,31.67,31.67,31.67,31.67,31.67,31.66,31.65,31.65,31.66,31.66,31.67,31.67,31.67,31.68,31.67,31.66,31.66,31.65,31.64,31.64,31.63,31.63,31.64,31.63,31.64,31.66,31.66,31.67,31.67,31.67,31.67,31.66,31.66,31.66,31.67,31.66,31.67,31.65,31.65,31.65,31.66,31.67,31.66,31.65,31.65,31.67,31.65,31.67,31.64,31.64,31.62,31.65,31.66,31.68,31.66,31.67,31.66,31.66,31.65,31.64,31.66,31.66,31.66,31.66,31.67,31.67,31.66,31.66,31.65,31.64,31.64,31.64,31.65,31.66,31.65,31.66,31.67,31.67,31.66,31.66,31.66,31.66,31.66,31.65,31.66,31.66,31.66,31.66,31.66,31.67,31.66,31.66,31.66,31.65,31.65,31.66,31.66,31.67,31.67,31.66,31.67,31.66,31.65,31.65,31.66,31.66,31.66,31.67,31.66,31.67,31.67,31.67,31.66,31.67,31.65,31.65,31.66,31.66,31.67,31.67,31.66,31.66,31.65,31.66,31.66,31.66,31.65,31.66,31.66,31.67,31.65,31.66,31.66,31.67,31.67,31.66,31.66,31.66,31.66,31.66,31.66,31.65,31.66,31.66,31.65,31.65,31.65,31.65,31.66,31.65,31.65,31.66,31.65,31.65,31.65,31.65,31.65,31.66,31.65,31.65,31.65,31.66,31.65,31.66,31.66,31.65,31.66,31.65,31.65,31.66,31.65,31.65,31.66,31.65,31.65,31.65,31.66,31.65,31.65,31.65,31.65,31.65,31.64,31.66,31.65,31.64,31.65,31.65,31.65,31.65,31.65,31.65,31.65,31.64,31.65,31.64,31.64,31.64,31.64,31.64,31.64,31.64,31.65,31.65,31.65,31.65,31.65,31.65,31.66,31.66,31.65,31.64,31.66,31.64,31.65,31.65,31.65,31.65,31.65,31.65,31.65,31.63,31.65,31.65,31.65,31.65,31.66,31.66,31.66,31.65,31.66,31.66,31.66,31.35,31.25,31.29,31.45,31.43,31.25,31.39,31.45,31.41,31.39,31.48,31.48,31.39,31.49,31.52,31.49,31.42,31.53,31.53,31.42,31.52,31.56,31.53,31.51,31.51,31.51,31.48,31.46,31.51,31.39,31.40,31.47,31.49,31.39,31.42,31.38,31.30,31.37,31.29,31.36,31.35,31.30,31.20,31.17,31.12,31.03,31.03,31.07,30.92,30.68,30.78,30.62,30.20,30.34,29.91,29.70,29.88,29.00,29.00,28.79,29.03,28.40,28.27,29.09,29.04,27.51,27.67,27.35,26.12,26.21,25.78,27.37,27.24,28.15,28.92,28.30,28.87,28.36,29.25,28.67,29.82,29.48,29.77,29.87,27.91,27.29,26.99,26.13,25.91,23.92,25.44,24.29,23.58,24.51,23.19,21.97,20.95,19.97,20.21,21.51,21.41,23.10,22.46,23.04,22.68,21.02,19.17,16.96,16.27,13.70,13.79,12.74,10.09,9.62,8.81,8.11,8.17,8.24,7.88,7.32,7.83,7.88,7.00,7.13,6.98,7.26,7.64,7.97,8.04,8.31,9.68,9.51,8.79,9.26,8.91,8.52,7.76,7.33,7.37,6.87,6.09,6.35,6.38,5.80,5.61,5.88,5.75,4.94,5.09,5.53,4.64,4.62,5.22,5.02,4.34,4.89,5.51,5.33,4.64,5.93,5.61,6.31,6.25,6.31,6.02,5.59,5.91,5.92,5.46,5.34,5.79,5.62,5.63,5.12,4.78,5.16,4.97,4.28,4.57,4.91,4.84,3.76,4.48,4.68,4.48,4.59,5.03,5.22,5.50,5.85,5.44,5.71,5.04,3.62,3.32,2.80,2.33,3.03,3.04,2.41,2.66,3.23,3.17,2.91,3.47,3.63,3.86,4.22,5.38,6.01,5.84,5.65,4.68,4.19,3.86,3.68,3.31,3.00,2.74,2.88,2.88,2.41,2.68,2.83,2.60,2.33,2.62,2.90,2.59,2.77,2.60,2.75,2.55,2.04,2.23,2.66,2.35,1.80,2.56,2.45,1.81,2.26,2.79,2.67,2.69,2.82,3.42,3.82,4.13,5.21,6.02,6.73,7.76,7.88,6.87,6.49,5.21,5.28,4.45,4.84,4.46,4.92,4.67,4.88,5.64,5.82,5.76,6.40,6.19,7.08,7.20,6.75,6.61,5.78,6.35,5.66,6.07,6.35,6.90,5.88,6.50,5.60,5.89,5.88,5.73,5.13,4.78,4.91,4.70,4.27,3.96,4.43,4.12,3.59,3.70,4.15,3.91,3.49,3.35,3.59,3.40,2.60,2.80,3.44,4.07,4.15,3.60,3.58,3.73,3.88,3.37,3.76,3.84,3.70,3.24,2.79,3.12,3.39,2.76,2.55,2.28,2.67,2.87,3.55,3.89,4.92,5.22,5.27,5.04,5.91,5.05,4.14,4.61,4.51,3.93,4.05,4.84,4.52,4.07,4.56,5.01,5.16,5.74,5.07,5.93,5.96,6.52,6.36,5.90,5.43,5.61,5.04,4.63,4.70,4.32,3.84,4.31,4.24,3.61,3.59,4.22,3.88,3.78,3.75,4.28,4.23,4.53,4.00,3.35,3.62,3.42,2.80,2.57,2.05,1.99,1.85,1.68,1.40,1.32,1.17,1.15,1.04,0.83,0.77,0.86,1.12,1.24,1.50,1.87,2.51,3.30,3.06,4.40,4.48,6.63],[29.54,29.74,28.61,29.13,27.85,28.05,27.50,27.77,28.71,29.05,29.58,30.01,30.09,30.45,30.72,30.70,30.47,30.56,30.37,29.81,29.93,29.27,29.24,27.61,28.23,28.66,28.04,29.43,30.03,29.72,28.82,29.26,29.16,29.58,29.32,29.98,29.63,30.24,30.30,30.19,29.59,30.15,29.98,30.08,30.46,30.27,30.64,30.72,30.50,30.20,30.60,30.20,30.57,30.36,30.03,29.99,30.12,29.94,30.51,30.35,30.78,30.69,30.75,30.33,30.65,30.57,30.77,30.62,30.63,30.14,30.19,29.77,29.74,28.76,29.12,28.05,28.00,28.24,27.46,28.95,27.06,28.76,29.07,26.97,28.69,27.99,28.56,26.95,28.95,28.93,29.54,29.28,29.06,27.76,29.00,28.83,29.05,28.16,27.00,27.79,27.91,25.95,25.43,26.40,26.52,24.90,25.71,26.11,25.56,25.26,26.21,26.42,26.26,25.89,27.02,26.67,26.90,27.56,27.90,27.67,28.15,28.70,28.86,29.43,29.84,30.24,29.56,30.02,28.94,29.32,29.06,28.84,29.52,29.07,29.71,29.38,29.67,29.79,29.77,30.21,30.66,30.72,30.88,30.54,30.88,30.45,30.32,29.95,30.64,30.32,30.42,30.73,30.66,30.76,30.81,30.93,31.01,31.09,30.95,31.12,31.04,31.18,31.10,31.20,31.26,31.21,31.23,31.26,31.27,31.23,31.29,31.23,31.31,31.30,31.31,31.28,31.36,31.43,31.34,31.41,31.39,31.43,31.39,31.48,31.49,31.40,31.47,31.40,31.44,31.43,31.43,31.48,31.42,31.43,31.45,31.44,31.42,31.33,31.40,31.38,31.46,31.41,31.33,31.36,31.50,31.46,31.48,31.50,31.48,31.51,31.46,31.42,31.57,31.53,31.55,31.58,31.56,31.56,31.59,31.62,31.57,31.59,31.60,31.60,31.59,31.62,31.62,31.62,31.63,31.62,31.62,31.63,31.63,31.64,31.64,31.64,31.65,31.64,31.60,31.66,31.64,31.66,31.66,31.65,31.64,31.66,31.65,31.64,31.65,31.65,31.65,31.64,31.66,31.66,31.65,31.66,31.67,31.66,31.65,31.67,31.66,31.67,31.65,31.66,31.67,31.65,31.67,31.66,31.66,31.66,31.67,31.68,31.67,31.66,31.68,31.68,31.67,31.67,31.67,31.66,31.65,31.66,31.66,31.67,31.67,31.68,31.68,31.67,31.67,31.67,31.67,31.67,31.66,31.64,31.66,31.67,31.66,31.67,31.65,31.64,31.64,31.65,31.66,31.66,31.65,31.63,31.64,31.65,31.65,31.67,31.67,31.67,31.65,31.65,31.65,31.64,31.65,31.66,31.65,31.66,31.67,31.67,31.67,31.67,31.67,31.66,31.64,31.65,31.65,31.66,31.66,31.67,31.66,31.68,31.66,31.65,31.66,31.64,31.63,31.62,31.62,31.62,31.63,31.62,31.63,31.65,31.66,31.67,31.67,31.66,31.67,31.66,31.65,31.66,31.68,31.65,31.67,31.64,31.65,31.64,31.66,31.67,31.65,31.65,31.65,31.68,31.65,31.68,31.65,31.64,31.62,31.65,31.66,31.68,31.66,31.68,31.66,31.66,31.66,31.64,31.66,31.66,31.66,31.67,31.68,31.67,31.67,31.67,31.65,31.65,31.64,31.64,31.65,31.66,31.65,31.67,31.68,31.67,31.67,31.67,31.67,31.67,31.66,31.65,31.66,31.65,31.67,31.67,31.67,31.67,31.67,31.66,31.66,31.66,31.66,31.67,31.66,31.67,31.67,31.67,31.67,31.66,31.65,31.65,31.65,31.66,31.65,31.67,31.66,31.67,31.66,31.67,31.66,31.66,31.65,31.66,31.66,31.66,31.67,31.66,31.67,31.66,31.65,31.67,31.67,31.66,31.65,31.66,31.66,31.67,31.65,31.66,31.66,31.67,31.67,31.66,31.67,31.66,31.66,31.66,31.66,31.65,31.66,31.66,31.66,31.66,31.65,31.65,31.66,31.66,31.65,31.65,31.65,31.65,31.65,31.65,31.65,31.65,31.65,31.65,31.65,31.66,31.65,31.66,31.65,31.65,31.66,31.65,31.65,31.67,31.65,31.66,31.67,31.65,31.66,31.65,31.66,31.65,31.65,31.66,31.65,31.65,31.64,31.65,31.66,31.64,31.65,31.65,31.66,31.65,31.65,31.65,31.65,31.65,31.65,31.64,31.65,31.64,31.65,31.64,31.65,31.65,31.65,31.65,31.65,31.66,31.65,31.65,31.66,31.66,31.65,31.64,31.66,31.65,31.65,31.65,31.65,31.64,31.65,31.65,31.65,31.64,31.65,31.65,31.65,31.65,31.66,31.66,31.66,31.65,31.65,31.66,31.66,31.36,31.27,31.28,31.45,31.42,31.23,31.37,31.43,31.37,31.35,31.45,31.44,31.37,31.47,31.49,31.47,31.41,31.52,31.51,31.41,31.49,31.54,31.51,31.50,31.50,31.50,31.47,31.45,31.51,31.38,31.38,31.44,31.47,31.38,31.39,31.38,31.30,31.33,31.29,31.34,31.31,31.31,31.21,31.13,31.06,31.02,31.01,31.01,30.88,30.73,30.72,30.62,29.96,30.41,29.88,29.62,29.84,28.92,28.95,28.47,29.06,28.31,28.27,29.39,29.32,27.37,27.60,26.67,25.22,25.46,25.00,26.90,26.83,28.21,28.91,28.10,28.86,28.21,29.22,28.83,29.91,29.63,29.91,29.99,28.19,27.54,27.30,26.40,26.17,24.06,25.72,24.12,23.79,24.79,23.24,21.96,20.87,20.22,20.03,21.57,21.27,23.01,22.43,23.08,22.71,21.17,18.93,16.92,16.12,13.51,13.78,12.78,10.21,9.69,8.61,8.49,7.76,8.13,7.83,7.33,7.40,7.59,7.01,7.17,6.85,7.31,7.33,8.11,7.86,7.91,9.49,9.27,8.71,9.13,8.89,8.41,7.59,7.14,7.54,6.94,6.19,6.22,6.55,6.13,5.41,5.92,5.94,5.21,4.99,5.52,5.09,4.98,5.12,5.01,4.13,5.00,5.61,5.43,4.91,5.77,5.99,6.15,6.31,6.39,5.94,5.43,5.94,5.96,5.45,5.32,5.92,5.52,5.71,5.22,4.94,5.04,5.07,4.44,4.76,4.93,5.07,4.24,4.70,4.70,4.42,4.53,5.07,5.42,5.34,5.61,5.33,5.53,5.02,3.61,3.27,2.74,2.92,3.16,3.26,2.57,3.25,3.52,3.69,3.38,4.12,4.09,4.14,4.56,5.41,5.73,5.74,5.74,4.80,4.51,3.90,3.76,3.56,3.06,2.86,3.02,2.98,2.71,2.80,2.91,2.77,2.48,2.80,3.02,2.69,2.75,2.46,2.78,2.62,2.18,2.15,2.61,2.52,1.83,2.55,2.46,2.37,2.37,2.92,2.81,2.85,2.99,3.48,3.82,4.08,4.91,5.81,6.63,7.50,7.56,6.72,6.65,5.28,5.45,4.56,4.79,4.57,4.88,4.74,5.05,5.64,5.88,5.80,6.20,6.29,7.10,7.04,6.78,6.59,5.78,6.21,5.68,6.04,6.37,6.61,5.75,6.27,5.46,5.53,5.65,5.35,4.95,4.64,4.72,4.54,4.14,3.97,4.26,4.00,3.50,3.61,4.03,3.75,3.18,3.01,3.29,3.02,2.35,2.50,3.12,3.88,3.95,3.27,3.33,3.50,3.69,3.31,3.72,3.98,3.87,3.40,3.00,3.48,3.57,3.10,2.98,2.68,3.03,3.17,3.85,4.22,5.05,5.28,5.41,5.20,6.09,5.16,4.14,4.56,4.41,4.13,4.10,4.61,4.47,4.07,4.47,4.82,5.04,5.42,4.96,5.68,5.75,6.30,6.19,5.57,5.30,5.37,4.93,4.45,4.62,4.07,3.84,4.21,4.07,3.32,3.39,4.09,3.76,3.50,3.67,4.30,4.44,4.52,4.02,3.41,3.82,3.69,2.90,2.63,2.34,2.21,2.04,2.00,1.62,1.61,1.41,1.21,1.15,1.11,0.86,0.77,0.88,1.17,1.43,1.63,2.19,3.14,3.20,3.92,4.64,6.48],[29.60,29.83,28.76,29.07,28.13,28.08,27.62,27.92,29.01,29.23,29.74,30.07,30.22,30.48,30.78,30.74,30.53,30.64,30.40,29.94,29.93,29.44,29.24,27.74,28.30,28.89,28.24,29.43,30.03,29.73,28.90,29.38,29.23,29.67,29.38,30.12,29.82,30.37,30.32,30.30,29.71,30.32,30.01,30.18,30.50,30.34,30.61,30.73,30.59,30.31,30.61,30.25,30.57,30.31,29.98,29.94,30.13,30.01,30.55,30.45,30.82,30.78,30.85,30.46,30.75,30.62,30.78,30.73,30.72,30.27,30.16,29.82,29.86,28.90,29.23,28.06,27.90,28.30,27.57,28.96,27.21,28.70,29.04,27.20,29.05,28.13,28.65,26.94,28.86,28.84,29.54,29.23,29.22,27.80,28.99,28.89,29.06,28.21,27.02,27.88,28.08,25.67,25.28,26.53,26.71,24.88,25.71,26.27,25.64,25.52,26.21,26.69,26.55,26.25,27.31,27.02,27.15,27.84,28.21,27.85,28.36,28.85,28.88,29.60,29.90,30.19,29.56,30.07,29.02,29.43,29.19,29.00,29.71,29.23,29.90,29.51,29.77,29.83,29.90,30.22,30.69,30.76,30.88,30.56,30.90,30.43,30.32,30.03,30.75,30.37,30.48,30.79,30.69,30.76,30.87,30.97,31.02,31.08,31.01,31.13,31.03,31.24,31.13,31.20,31.26,31.24,31.25,31.27,31.29,31.24,31.33,31.21,31.36,31.30,31.32,31.31,31.38,31.46,31.34,31.47,31.40,31.47,31.41,31.49,31.51,31.39,31.51,31.34,31.46,31.45,31.41,31.50,31.42,31.45,31.41,31.46,31.39,31.37,31.47,31.36,31.50,31.39,31.44,31.41,31.54,31.48,31.51,31.54,31.47,31.51,31.50,31.49,31.52,31.52,31.56,31.60,31.58,31.60,31.57,31.62,31.61,31.60,31.62,31.61,31.62,31.61,31.63,31.64,31.64,31.63,31.63,31.62,31.62,31.65,31.64,31.65,31.65,31.64,31.60,31.66,31.64,31.66,31.66,31.65,31.64,31.66,31.65,31.65,31.66,31.64,31.65,31.64,31.66,31.66,31.64,31.65,31.66,31.66,31.65,31.66,31.66,31.66,31.66,31.66,31.67,31.65,31.66,31.65,31.66,31.66,31.66,31.67,31.66,31.66,31.67,31.68,31.67,31.66,31.66,31.66,31.65,31.65,31.66,31.67,31.67,31.67,31.67,31.66,31.66,31.67,31.67,31.67,31.65,31.64,31.66,31.67,31.66,31.67,31.65,31.64,31.64,31.65,31.66,31.66,31.65,31.63,31.64,31.65,31.65,31.67,31.67,31.66,31.64,31.64,31.65,31.64,31.64,31.66,31.65,31.66,31.67,31.66,31.67,31.66,31.66,31.65,31.64,31.64,31.65,31.66,31.66,31.67,31.66,31.67,31.66,31.65,31.66,31.65,31.63,31.63,31.63,31.63,31.63,31.63,31.63,31.66,31.66,31.66,31.67,31.66,31.67,31.65,31.65,31.66,31.67,31.66,31.67,31.65,31.65,31.65,31.66,31.67,31.66,31.65,31.65,31.67,31.65,31.67,31.64,31.64,31.63,31.65,31.65,31.67,31.66,31.67,31.65,31.66,31.65,31.64,31.65,31.65,31.66,31.66,31.67,31.67,31.66,31.66,31.65,31.64,31.64,31.64,31.65,31.65,31.64,31.66,31.66,31.66,31.67,31.66,31.66,31.66,31.65,31.65,31.66,31.65,31.66,31.65,31.66,31.66,31.66,31.66,31.65,31.64,31.65,31.65,31.66,31.66,31.66,31.66,31.66,31.65,31.65,31.64,31.65,31.66,31.65,31.67,31.66,31.66,31.66,31.67,31.66,31.66,31.65,31.65,31.66,31.66,31.67,31.66,31.66,31.66,31.65,31.66,31.66,31.65,31.65,31.66,31.65,31.66,31.65,31.65,31.66,31.66,31.66,31.66,31.66,31.65,31.66,31.65,31.65,31.65,31.65,31.65,31.65,31.65,31.65,31.64,31.65,31.65,31.65,31.65,31.64,31.64,31.64,31.64,31.64,31.65,31.65,31.65,31.64,31.65,31.65,31.65,31.65,31.65,31.65,31.64,31.65,31.66,31.64,31.65,31.66,31.64,31.65,31.65,31.65,31.65,31.65,31.65,31.64,31.65,31.64,31.64,31.65,31.63,31.64,31.64,31.65,31.64,31.64,31.64,31.64,31.64,31.64,31.63,31.64,31.63,31.64,31.64,31.64,31.64,31.65,31.65,31.64,31.65,31.64,31.65,31.65,31.65,31.65,31.64,31.65,31.64,31.65,31.64,31.65,31.64,31.65,31.64,31.64,31.63,31.65,31.65,31.65,31.64,31.65,31.65,31.65,31.65,31.65,31.65,31.66,31.39,31.28,31.33,31.47,31.44,31.28,31.41,31.45,31.42,31.42,31.49,31.47,31.40,31.50,31.51,31.50,31.45,31.53,31.53,31.44,31.53,31.55,31.53,31.53,31.51,31.50,31.48,31.46,31.52,31.39,31.40,31.45,31.47,31.42,31.44,31.39,31.33,31.39,31.32,31.38,31.33,31.34,31.22,31.12,31.13,31.10,31.07,31.09,31.02,30.79,30.77,30.68,30.15,30.41,29.99,29.61,29.86,28.87,29.01,28.64,28.98,28.30,28.08,29.22,29.00,27.48,27.75,26.99,25.97,25.81,25.64,27.14,27.25,28.51,28.87,28.34,28.88,28.35,29.37,28.72,29.87,29.66,29.89,29.96,28.20,27.53,27.27,26.59,26.17,24.02,25.72,24.09,23.85,24.77,23.44,22.08,21.28,20.48,20.43,21.43,21.38,23.28,22.57,22.88,22.58,20.96,19.16,17.04,16.61,13.74,14.24,13.03,10.89,10.14,9.09,9.05,8.70,8.66,8.36,8.17,8.20,8.05,7.92,8.01,7.58,7.83,8.18,8.67,8.56,8.51,10.07,9.82,9.31,9.75,9.38,8.98,7.98,8.11,8.08,7.47,6.61,7.00,6.94,6.20,6.00,6.38,6.06,5.40,5.72,6.07,5.29,5.38,5.38,5.30,4.57,5.33,5.98,5.02,4.85,6.01,6.10,6.71,6.69,6.97,6.26,5.88,6.44,6.64,5.90,5.92,6.52,6.04,6.30,5.47,5.20,5.46,5.31,4.74,4.99,5.21,5.01,4.55,4.80,5.09,4.50,4.71,5.39,5.49,5.53,5.93,5.52,5.67,5.16,3.97,3.55,3.02,2.55,3.45,3.43,2.77,3.34,3.70,3.67,3.58,4.27,4.26,4.31,4.81,5.70,6.19,6.15,5.95,5.14,4.64,4.15,4.17,3.91,3.23,3.02,3.33,3.13,2.84,2.99,3.15,2.94,2.69,3.00,3.09,2.70,2.92,2.61,2.86,2.59,2.25,2.39,2.63,2.49,1.89,2.59,2.54,2.14,2.23,2.87,2.99,2.95,2.83,3.50,3.77,4.18,5.13,5.79,6.74,7.55,7.69,6.73,6.54,5.22,5.19,4.46,4.79,4.64,4.97,4.96,5.11,5.79,6.00,5.97,6.47,6.44,7.15,7.24,6.88,6.58,6.11,6.41,5.74,6.39,6.68,6.93,6.02,6.54,5.70,5.92,5.77,5.74,5.19,4.78,4.88,4.79,4.32,3.95,4.32,3.93,3.26,3.58,4.05,3.70,3.21,3.16,3.33,3.02,2.53,2.79,3.30,4.02,4.09,3.58,3.61,3.72,3.90,3.38,3.77,3.87,3.85,3.40,3.06,3.51,3.65,3.13,3.03,2.61,2.99,3.35,4.00,4.33,5.27,5.52,5.59,5.45,5.90,5.26,4.34,4.87,4.79,4.31,4.27,4.95,4.79,4.19,4.76,5.11,5.29,5.88,5.31,5.99,6.01,6.49,6.42,5.99,5.65,5.61,5.13,4.64,4.77,4.36,3.82,4.34,4.29,3.62,3.59,4.30,3.97,3.68,3.80,4.51,4.57,4.82,4.39,3.59,4.10,3.86,3.14,2.97,2.55,2.44,2.36,2.21,1.84,1.80,1.72,1.43,1.24,1.25,1.14,0.85,0.77,0.94,1.35,1.62,2.15,2.79,2.99,4.03,4.56,6.46],[29.67,29.91,28.88,29.29,28.63,28.46,28.03,28.34,29.08,29.35,29.76,30.25,30.24,30.57,30.86,30.83,30.62,30.70,30.47,29.95,30.02,29.47,29.40,28.05,28.68,29.10,28.47,29.58,30.01,29.79,29.09,29.45,29.35,29.69,29.49,30.11,29.84,30.47,30.44,30.34,29.69,30.38,30.02,30.16,30.54,30.35,30.63,30.77,30.62,30.32,30.62,30.27,30.61,30.40,29.99,30.04,30.22,30.02,30.61,30.46,30.86,30.84,30.93,30.49,30.82,30.74,30.87,30.83,30.78,30.28,30.37,29.94,29.90,29.13,29.30,28.52,28.52,28.57,28.07,29.14,27.64,28.77,29.18,27.74,29.24,28.57,28.97,27.31,29.16,29.00,29.59,29.49,29.35,28.05,29.20,29.10,29.30,28.62,27.34,28.24,28.48,26.15,25.94,26.95,27.39,25.41,26.40,26.59,26.42,26.02,26.95,27.17,27.05,26.86,27.81,27.35,27.57,28.37,28.36,28.12,28.57,29.09,29.19,29.74,30.00,30.32,29.75,30.14,29.37,29.54,29.45,29.10,29.70,29.22,30.01,29.68,29.83,29.88,30.10,30.30,30.75,30.84,30.91,30.67,30.92,30.52,30.40,30.15,30.75,30.44,30.51,30.86,30.72,30.78,30.90,31.00,31.01,31.12,30.99,31.15,31.06,31.33,31.15,31.23,31.29,31.29,31.30,31.31,31.29,31.27,31.34,31.27,31.39,31.33,31.34,31.34,31.39,31.45,31.37,31.47,31.37,31.43,31.42,31.53,31.49,31.40,31.52,31.37,31.45,31.48,31.38,31.50,31.43,31.42,31.41,31.45,31.39,31.36,31.42,31.35,31.46,31.37,31.38,31.39,31.55,31.44,31.45,31.53,31.46,31.47,31.49,31.48,31.50,31.51,31.50,31.56,31.52,31.60,31.54,31.56,31.60,31.56,31.62,31.60,31.61,31.59,31.62,31.63,31.63,31.63,31.63,31.60,31.61,31.64,31.64,31.64,31.65,31.64,31.60,31.65,31.64,31.66,31.66,31.66,31.65,31.66,31.66,31.65,31.66,31.64,31.66,31.65,31.66,31.66,31.65,31.66,31.66,31.67,31.66,31.66,31.66,31.67,31.66,31.66,31.67,31.65,31.66,31.66,31.66,31.66,31.66,31.67,31.66,31.66,31.68,31.68,31.67,31.67,31.67,31.66,31.66,31.66,31.66,31.68,31.67,31.68,31.67,31.67,31.67,31.67,31.67,31.67,31.66,31.65,31.66,31.67,31.67,31.67,31.65,31.64,31.64,31.64,31.67,31.66,31.65,31.63,31.65,31.65,31.66,31.67,31.67,31.66,31.65,31.65,31.65,31.65,31.65,31.66,31.66,31.66,31.67,31.67,31.67,31.67,31.67,31.66,31.65,31.65,31.65,31.67,31.67,31.68,31.67,31.68,31.67,31.66,31.66,31.65,31.64,31.64,31.63,31.64,31.64,31.64,31.63,31.66,31.66,31.67,31.68,31.67,31.68,31.66,31.66,31.66,31.67,31.66,31.67,31.65,31.65,31.65,31.66,31.67,31.66,31.65,31.66,31.68,31.66,31.67,31.65,31.64,31.63,31.65,31.66,31.68,31.66,31.67,31.65,31.66,31.65,31.63,31.66,31.65,31.66,31.66,31.67,31.67,31.67,31.66,31.65,31.65,31.64,31.64,31.65,31.66,31.65,31.66,31.67,31.67,31.66,31.66,31.66,31.66,31.65,31.65,31.66,31.66,31.67,31.66,31.67,31.67,31.66,31.65,31.66,31.65,31.66,31.66,31.66,31.67,31.67,31.66,31.67,31.65,31.65,31.65,31.66,31.66,31.66,31.67,31.67,31.67,31.67,31.67,31.66,31.67,31.65,31.65,31.66,31.66,31.67,31.67,31.67,31.67,31.66,31.66,31.66,31.66,31.65,31.66,31.66,31.67,31.65,31.65,31.66,31.67,31.67,31.67,31.66,31.66,31.66,31.66,31.66,31.65,31.66,31.66,31.65,31.66,31.65,31.65,31.66,31.66,31.66,31.65,31.65,31.66,31.65,31.65,31.65,31.66,31.66,31.65,31.65,31.66,31.65,31.66,31.66,31.66,31.66,31.65,31.66,31.66,31.65,31.66,31.66,31.65,31.66,31.66,31.66,31.65,31.65,31.66,31.65,31.65,31.65,31.65,31.65,31.64,31.65,31.65,31.66,31.65,31.65,31.65,31.65,31.64,31.65,31.64,31.65,31.64,31.65,31.65,31.65,31.65,31.66,31.65,31.65,31.66,31.65,31.66,31.66,31.66,31.65,31.65,31.65,31.65,31.66,31.65,31.65,31.65,31.65,31.65,31.65,31.64,31.65,31.65,31.66,31.65,31.66,31.66,31.66,31.65,31.65,31.66,31.67,31.33,31.23,31.23,31.41,31.39,31.18,31.35,31.41,31.35,31.35,31.45,31.45,31.37,31.46,31.50,31.48,31.41,31.52,31.51,31.41,31.49,31.54,31.51,31.49,31.50,31.49,31.47,31.45,31.50,31.36,31.40,31.47,31.48,31.41,31.42,31.38,31.29,31.35,31.29,31.35,31.27,31.30,31.20,31.09,31.08,31.06,31.03,31.01,30.91,30.67,30.68,30.57,30.10,30.17,29.62,29.47,29.47,28.66,28.60,28.00,28.41,27.67,27.92,28.99,28.68,27.22,27.66,26.86,25.61,25.83,25.64,27.21,27.25,28.26,28.78,28.24,28.81,28.13,29.01,28.59,29.52,29.34,29.65,29.73,28.09,27.44,27.13,26.35,26.00,24.13,25.63,24.30,23.91,24.71,23.39,22.11,21.21,20.26,20.30,21.74,21.77,23.26,23.19,23.15,22.70,21.24,19.26,17.93,16.90,14.85,14.72,13.45,11.36,10.58,9.28,9.24,9.21,9.28,8.81,8.60,8.68,8.98,8.30,8.67,8.13,8.34,8.89,9.34,9.16,9.31,10.78,11.01,10.30,10.82,10.21,9.65,8.97,8.80,8.67,7.94,7.25,7.45,7.37,6.93,6.58,6.81,6.64,5.85,6.11,6.22,5.59,5.43,5.88,5.37,4.78,5.49,5.98,4.73,4.93,6.13,6.18,7.17,7.26,7.51,7.00,6.35,7.09,7.35,6.58,6.57,7.27,7.01,6.97,6.34,5.95,6.41,6.18,5.50,5.65,6.07,5.77,5.22,5.51,5.79,5.33,5.33,6.07,6.19,6.13,6.43,6.14,6.22,5.78,4.33,4.26,3.03,2.87,4.10,3.86,2.83,3.87,4.17,4.02,3.65,4.65,4.55,4.81,5.28,6.42,6.79,6.79,6.89,6.04,5.49,4.94,4.93,4.64,4.14,3.95,4.13,4.03,3.49,3.74,3.93,3.66,3.33,3.70,3.86,3.40,3.56,3.19,3.44,3.22,2.55,2.69,3.10,2.88,2.07,2.88,2.96,2.22,2.44,3.25,3.23,3.37,3.23,4.08,4.36,4.46,5.74,6.36,7.38,8.41,8.43,7.39,7.01,5.41,5.81,5.05,5.45,5.14,5.76,5.39,5.78,6.65,6.98,7.09,7.44,7.10,8.38,8.35,7.79,7.58,6.92,7.28,6.61,7.02,7.19,7.87,6.68,7.44,6.61,6.77,6.64,6.59,6.15,5.43,5.58,5.55,4.92,4.51,4.80,4.51,3.93,4.03,4.49,4.26,3.57,3.54,3.81,3.41,2.58,3.05,3.70,4.47,4.60,4.01,4.01,4.36,4.58,4.27,4.77,4.64,4.99,4.33,3.77,4.25,4.64,4.01,3.72,3.08,3.67,4.02,4.68,5.10,6.21,6.30,6.31,6.10,6.55,5.81,4.87,5.49,5.55,4.72,4.65,5.61,5.40,4.81,5.24,5.74,5.94,6.56,5.91,6.74,6.88,7.35,7.35,6.55,6.17,6.28,5.80,5.16,5.32,4.92,4.26,4.76,4.82,3.98,4.16,4.82,4.55,4.28,4.49,5.13,5.03,5.38,4.83,4.12,4.45,4.32,3.67,3.53,2.70,3.04,2.94,2.65,2.18,2.19,2.07,1.74,1.44,1.46,1.40,1.23,0.86,0.77,1.07,1.51,2.12,2.95,2.98,4.32,4.81,6.72],[29.73,30.03,29.04,29.38,28.72,28.75,28.57,28.57,29.26,29.54,29.95,30.33,30.38,30.67,30.91,30.90,30.72,30.74,30.53,30.10,30.14,29.57,29.65,28.73,29.08,29.30,28.61,29.61,30.07,29.85,29.25,29.52,29.52,29.83,29.68,30.24,30.01,30.58,30.58,30.46,29.75,30.50,30.14,30.28,30.55,30.38,30.65,30.81,30.67,30.39,30.66,30.31,30.65,30.43,30.06,30.17,30.29,30.10,30.65,30.53,30.89,30.92,30.98,30.61,30.89,30.86,30.97,30.91,30.88,30.45,30.49,30.10,30.06,29.30,29.42,28.81,28.96,28.89,28.71,29.32,28.04,28.96,29.30,28.12,29.33,28.68,29.03,27.60,29.22,29.05,29.52,29.51,29.36,28.22,29.38,29.13,29.32,28.78,27.65,28.57,28.74,26.76,26.46,27.53,28.00,26.09,26.95,27.51,27.07,26.53,27.68,27.81,27.51,27.16,28.29,27.71,27.85,28.43,28.63,28.37,29.07,29.33,29.39,29.82,29.97,30.37,29.87,30.24,29.64,29.70,29.61,29.18,29.94,29.34,30.16,29.80,30.02,30.00,30.22,30.39,30.87,30.94,30.99,30.65,31.01,30.53,30.51,30.30,30.90,30.58,30.70,30.94,30.86,30.89,31.03,31.13,31.13,31.18,30.99,31.21,31.14,31.34,31.23,31.29,31.37,31.31,31.35,31.35,31.36,31.31,31.38,31.33,31.38,31.37,31.38,31.37,31.41,31.45,31.38,31.47,31.41,31.45,31.44,31.52,31.50,31.43,31.52,31.41,31.47,31.49,31.43,31.51,31.48,31.50,31.43,31.49,31.45,31.40,31.44,31.42,31.52,31.39,31.39,31.41,31.55,31.46,31.51,31.53,31.49,31.50,31.49,31.51,31.52,31.52,31.55,31.59,31.53,31.59,31.56,31.57,31.60,31.60,31.61,31.61,31.60,31.58,31.62,31.63,31.63,31.62,31.63,31.61,31.62,31.64,31.65,31.64,31.65,31.65,31.61,31.65,31.64,31.66,31.65,31.65,31.65,31.65,31.65,31.64,31.66,31.66,31.66,31.65,31.66,31.66,31.63,31.66,31.66,31.65,31.66,31.67,31.66,31.66,31.66,31.66,31.66,31.65,31.66,31.65,31.66,31.66,31.65,31.67,31.66,31.66,31.68,31.68,31.67,31.67,31.67,31.66,31.65,31.65,31.66,31.68,31.67,31.68,31.67,31.66,31.67,31.68,31.67,31.67,31.66,31.64,31.66,31.67,31.67,31.67,31.65,31.63,31.64,31.63,31.67,31.66,31.65,31.63,31.65,31.65,31.65,31.67,31.67,31.67,31.64,31.64,31.65,31.65,31.65,31.67,31.66,31.66,31.67,31.68,31.67,31.67,31.66,31.66,31.65,31.65,31.65,31.67,31.67,31.68,31.67,31.68,31.67,31.66,31.66,31.65,31.64,31.64,31.63,31.63,31.65,31.63,31.63,31.66,31.66,31.67,31.68,31.67,31.68,31.66,31.65,31.66,31.67,31.66,31.67,31.65,31.64,31.64,31.65,31.67,31.66,31.65,31.66,31.68,31.66,31.67,31.65,31.64,31.62,31.64,31.66,31.68,31.66,31.68,31.65,31.66,31.65,31.64,31.65,31.65,31.66,31.66,31.67,31.68,31.67,31.66,31.66,31.65,31.64,31.64,31.65,31.66,31.65,31.67,31.67,31.67,31.67,31.66,31.66,31.66,31.65,31.64,31.66,31.66,31.66,31.66,31.67,31.67,31.66,31.66,31.66,31.65,31.65,31.66,31.66,31.67,31.67,31.66,31.67,31.65,31.65,31.65,31.66,31.66,31.66,31.67,31.66,31.67,31.67,31.67,31.66,31.67,31.65,31.65,31.66,31.66,31.67,31.67,31.67,31.66,31.66,31.66,31.67,31.66,31.65,31.66,31.66,31.66,31.65,31.65,31.66,31.67,31.67,31.67,31.66,31.66,31.66,31.67,31.66,31.66,31.66,31.66,31.66,31.66,31.66,31.65,31.66,31.66,31.66,31.65,31.65,31.65,31.65,31.65,31.64,31.65,31.65,31.65,31.64,31.65,31.65,31.65,31.65,31.65,31.65,31.65,31.66,31.66,31.65,31.66,31.66,31.66,31.66,31.66,31.66,31.65,31.66,31.65,31.65,31.65,31.65,31.66,31.66,31.65,31.65,31.65,31.66,31.65,31.65,31.65,31.65,31.64,31.65,31.64,31.65,31.64,31.65,31.65,31.64,31.64,31.66,31.65,31.65,31.65,31.65,31.65,31.65,31.65,31.65,31.64,31.65,31.64,31.65,31.64,31.65,31.64,31.65,31.65,31.64,31.63,31.65,31.65,31.65,31.65,31.66,31.66,31.66,31.65,31.66,31.66,31.67,31.36,31.25,31.23,31.42,31.40,31.19,31.36,31.41,31.34,31.34,31.44,31.42,31.36,31.43,31.48,31.45,31.38,31.50,31.50,31.37,31.45,31.51,31.48,31.46,31.48,31.48,31.46,31.45,31.49,31.36,31.38,31.45,31.46,31.35,31.35,31.38,31.28,31.30,31.25,31.31,31.26,31.21,31.16,31.08,31.00,31.00,31.02,30.97,30.89,30.72,30.71,30.57,30.07,30.32,29.84,29.62,29.79,28.93,28.83,28.34,28.76,28.19,28.09,29.11,29.01,27.44,27.70,27.22,25.71,26.13,25.34,27.17,27.23,28.26,28.85,28.42,28.96,28.53,29.12,28.76,29.72,29.53,29.75,29.88,28.11,27.57,27.25,26.67,26.32,24.62,25.74,24.83,24.18,24.87,23.57,22.58,21.65,20.67,20.82,21.90,22.46,23.91,23.57,23.86,23.38,21.86,20.03,18.36,17.48,15.35,15.68,14.25,11.96,11.19,9.99,10.12,9.89,10.07,9.65,9.65,9.63,9.63,9.49,9.67,9.06,9.20,9.88,10.27,10.21,10.32,11.51,11.95,11.23,11.70,11.32,10.92,9.88,9.59,9.54,8.94,8.29,8.46,8.35,7.56,7.42,7.40,7.04,6.23,6.56,6.72,5.52,5.78,6.40,5.26,5.08,5.93,6.22,5.33,5.41,6.58,7.10,8.04,7.95,8.59,7.76,7.19,8.09,8.36,7.24,7.41,8.29,7.71,7.93,7.03,6.48,7.36,7.03,6.18,6.24,7.13,6.58,5.78,6.25,6.73,6.02,5.89,7.03,7.15,7.08,7.27,6.88,7.29,6.37,4.80,4.70,3.69,3.37,4.39,4.38,3.33,4.37,4.64,4.57,4.36,5.11,5.24,5.33,5.87,7.16,8.27,7.85,7.15,6.75,6.00,5.41,5.52,5.45,4.81,4.42,4.96,4.97,4.30,4.46,4.98,4.83,4.34,4.73,5.27,4.58,4.92,4.32,4.46,4.40,3.62,3.60,4.35,3.81,2.80,3.86,3.95,3.15,3.23,4.09,4.16,3.83,3.63,4.58,5.00,5.09,6.46,7.27,8.10,9.43,9.43,8.22,7.82,6.11,6.55,5.59,6.02,5.76,6.57,6.13,6.41,7.75,7.65,7.53,8.72,8.38,9.44,9.64,8.99,8.86,7.70,8.60,7.20,7.76,7.89,8.96,7.31,8.59,7.01,7.80,7.84,7.64,6.80,6.18,6.67,6.26,5.35,5.16,5.72,5.21,4.45,4.70,5.19,4.74,3.90,4.12,4.30,3.46,2.75,3.83,4.28,5.35,5.48,4.69,5.01,5.62,6.33,5.62,6.46,6.35,6.91,5.93,5.24,5.88,6.22,5.58,5.16,4.54,5.16,5.52,6.34,6.59,7.75,7.88,7.64,7.18,7.69,7.05,5.90,6.74,6.70,5.65,5.63,6.97,6.54,5.54,6.10,6.72,6.86,7.75,6.83,8.09,8.14,8.68,8.54,7.67,7.21,7.41,6.75,5.99,6.33,5.67,5.21,5.92,5.89,4.95,5.14,6.10,5.74,5.50,5.73,6.71,6.23,6.97,6.38,5.39,6.04,6.12,5.12,4.74,3.93,4.16,3.82,3.72,3.14,2.90,2.72,2.62,2.29,1.82,1.68,1.66,1.39,0.97,0.76,1.22,2.11,3.13,3.16,4.70,5.07,7.26],[29.86,30.17,29.32,29.54,28.89,28.95,28.87,28.73,29.52,29.71,30.07,30.41,30.49,30.76,30.97,30.96,30.79,30.83,30.61,30.20,30.28,29.76,29.83,28.94,29.31,29.50,28.96,29.80,30.20,30.03,29.45,29.72,29.66,29.96,29.78,30.40,30.10,30.67,30.67,30.57,29.95,30.56,30.25,30.41,30.67,30.52,30.75,30.90,30.79,30.51,30.78,30.41,30.75,30.57,30.22,30.29,30.41,30.26,30.76,30.66,30.99,30.97,31.05,30.73,30.97,30.91,31.00,30.97,30.93,30.59,30.55,30.16,30.18,29.48,29.62,28.91,29.08,29.00,28.96,29.53,28.32,29.17,29.52,28.13,29.51,28.74,29.28,27.72,29.35,29.17,29.50,29.56,29.40,28.22,29.37,29.18,29.51,29.00,27.71,28.63,28.86,26.99,26.43,27.66,28.21,26.04,26.83,27.84,26.82,26.76,27.62,27.89,27.60,27.25,28.54,27.73,27.97,28.72,28.90,28.49,29.07,29.49,29.51,30.03,30.18,30.46,29.95,30.26,29.58,29.85,29.76,29.51,30.10,29.55,30.24,29.78,30.08,30.04,30.21,30.33,30.84,30.95,30.97,30.63,30.99,30.53,30.48,30.35,30.86,30.64,30.75,30.99,30.88,30.92,31.05,31.12,31.15,31.22,31.07,31.21,31.17,31.35,31.19,31.30,31.35,31.32,31.34,31.37,31.38,31.33,31.40,31.34,31.39,31.39,31.41,31.37,31.44,31.47,31.40,31.49,31.44,31.47,31.46,31.53,31.53,31.43,31.53,31.40,31.49,31.50,31.45,31.51,31.49,31.51,31.45,31.50,31.44,31.42,31.46,31.38,31.53,31.42,31.41,31.43,31.53,31.49,31.53,31.55,31.51,31.55,31.51,31.52,31.54,31.54,31.55,31.61,31.54,31.59,31.58,31.58,31.61,31.61,31.62,31.62,31.60,31.59,31.63,31.63,31.64,31.63,31.63,31.61,31.60,31.64,31.64,31.62,31.65,31.64,31.61,31.66,31.64,31.65,31.63,31.65,31.64,31.64,31.65,31.64,31.65,31.63,31.64,31.65,31.65,31.64,31.62,31.66,31.66,31.64,31.66,31.64,31.64,31.66,31.65,31.66,31.66,31.64,31.66,31.65,31.66,31.65,31.65,31.67,31.66,31.65,31.68,31.68,31.67,31.66,31.67,31.66,31.65,31.65,31.66,31.68,31.67,31.68,31.66,31.66,31.67,31.68,31.66,31.67,31.66,31.64,31.66,31.68,31.66,31.67,31.64,31.64,31.64,31.63,31.67,31.66,31.65,31.63,31.65,31.64,31.65,31.67,31.68,31.67,31.64,31.64,31.64,31.65,31.65,31.66,31.65,31.66,31.67,31.68,31.67,31.68,31.66,31.66,31.65,31.65,31.65,31.67,31.67,31.68,31.67,31.68,31.66,31.66,31.65,31.65,31.64,31.63,31.63,31.64,31.65,31.63,31.63,31.66,31.67,31.67,31.68,31.67,31.68,31.66,31.65,31.66,31.68,31.66,31.67,31.65,31.65,31.64,31.65,31.67,31.66,31.65,31.66,31.68,31.66,31.68,31.65,31.65,31.63,31.65,31.66,31.68,31.66,31.68,31.65,31.66,31.65,31.64,31.65,31.65,31.66,31.67,31.68,31.68,31.67,31.67,31.65,31.65,31.64,31.64,31.65,31.66,31.65,31.67,31.67,31.67,31.67,31.66,31.66,31.66,31.65,31.64,31.66,31.65,31.66,31.67,31.67,31.67,31.67,31.66,31.65,31.65,31.65,31.66,31.66,31.67,31.67,31.66,31.67,31.65,31.64,31.65,31.65,31.66,31.66,31.67,31.66,31.66,31.67,31.67,31.66,31.67,31.65,31.65,31.66,31.66,31.67,31.67,31.66,31.66,31.66,31.66,31.67,31.66,31.65,31.65,31.65,31.66,31.65,31.65,31.66,31.66,31.66,31.66,31.66,31.65,31.66,31.66,31.66,31.66,31.66,31.66,31.66,31.66,31.65,31.65,31.66,31.66,31.65,31.65,31.65,31.65,31.65,31.65,31.65,31.65,31.65,31.65,31.65,31.65,31.65,31.65,31.65,31.65,31.65,31.65,31.65,31.66,31.65,31.65,31.66,31.66,31.65,31.66,31.66,31.65,31.66,31.65,31.65,31.65,31.65,31.65,31.65,31.64,31.65,31.65,31.66,31.65,31.65,31.65,31.65,31.64,31.65,31.64,31.65,31.65,31.65,31.64,31.64,31.64,31.66,31.65,31.64,31.65,31.65,31.65,31.65,31.65,31.65,31.64,31.65,31.64,31.65,31.64,31.65,31.64,31.65,31.65,31.65,31.63,31.65,31.65,31.66,31.65,31.65,31.65,31.66,31.65,31.66,31.66,31.67,31.35,31.26,31.27,31.43,31.41,31.20,31.39,31.42,31.35,31.36,31.46,31.44,31.34,31.45,31.49,31.46,31.40,31.50,31.51,31.38,31.47,31.51,31.49,31.46,31.47,31.49,31.46,31.45,31.49,31.35,31.37,31.43,31.45,31.37,31.35,31.36,31.29,31.32,31.27,31.31,31.25,31.24,31.17,31.07,31.04,31.00,30.99,30.94,30.86,30.68,30.69,30.63,30.00,30.44,29.95,29.60,29.91,28.94,28.76,27.93,28.73,28.01,27.98,29.03,28.78,27.05,26.71,26.40,25.11,26.02,24.98,27.07,27.20,28.31,28.85,28.25,28.98,28.27,29.14,28.32,29.74,29.51,29.76,29.89,28.19,27.60,27.29,26.59,26.25,24.46,25.81,24.38,24.00,25.05,23.61,22.21,21.25,20.50,20.53,21.69,21.80,23.49,23.08,23.32,22.84,21.32,19.57,18.03,17.54,15.37,15.86,14.76,12.34,11.85,10.47,10.81,10.19,10.22,10.23,10.15,9.41,9.94,9.77,10.31,9.13,9.69,10.39,10.92,10.50,10.72,12.34,12.68,11.87,12.73,12.35,11.81,10.54,10.48,10.34,9.47,8.70,9.09,8.65,8.12,7.83,8.13,7.47,6.78,7.38,7.23,6.05,6.26,6.87,5.88,5.21,6.40,7.03,5.29,5.81,7.10,7.46,8.26,8.46,9.07,8.14,7.47,8.59,8.84,7.98,7.59,8.91,8.02,8.58,7.40,6.86,7.55,7.05,6.34,6.62,7.22,6.64,6.41,6.70,7.12,6.56,6.54,7.60,7.72,7.83,8.07,7.75,7.94,7.35,5.52,5.32,3.70,3.92,4.70,4.54,3.67,4.77,4.99,4.77,4.87,5.72,5.69,5.73,6.59,7.68,8.61,8.79,8.27,7.89,7.60,6.57,6.16,6.57,5.82,5.02,5.41,5.90,5.29,4.89,5.37,5.85,4.82,5.53,6.29,5.64,5.99,4.88,5.55,5.61,4.61,4.54,5.29,5.04,3.95,4.86,5.44,4.47,4.16,5.12,5.74,5.20,4.67,5.48,5.44,5.69,7.02,7.73,8.70,9.90,9.96,8.81,8.52,6.79,7.63,6.55,6.75,7.01,7.58,7.44,7.65,9.03,8.75,8.62,9.72,9.46,10.63,10.36,9.89,9.51,8.64,9.30,8.28,8.67,8.75,9.77,8.25,9.23,8.05,8.40,8.47,8.10,7.39,7.10,7.28,6.86,6.06,6.08,6.30,5.46,4.93,5.38,5.71,5.03,4.08,4.70,4.60,3.59,3.46,4.38,4.58,5.58,5.72,4.95,5.29,6.21,7.48,6.92,7.87,7.97,8.47,7.45,6.91,7.83,8.03,6.79,6.78,6.10,6.87,7.60,8.27,8.98,9.92,10.05,9.66,9.16,9.52,8.73,7.51,8.05,8.30,7.04,6.83,8.09,7.51,6.87,6.98,7.67,7.77,8.93,7.98,9.31,9.02,9.46,9.30,8.51,8.30,8.24,7.52,7.03,7.26,6.10,6.08,7.16,6.80,5.32,6.31,7.47,6.47,6.13,7.04,8.15,7.76,8.66,7.94,7.22,7.90,8.10,6.96,7.01,5.77,6.02,5.75,5.27,4.70,4.30,3.68,3.87,3.72,3.00,2.65,2.55,2.08,1.76,1.27,0.78,1.59,2.86,3.32,4.63,5.17,7.26],[30.24,30.49,29.89,30.04,29.75,29.59,29.53,29.57,30.07,30.20,30.38,30.69,30.82,31.03,31.18,31.18,31.00,31.03,30.84,30.48,30.55,30.21,30.19,29.49,29.82,30.00,29.61,30.22,30.54,30.38,30.08,30.21,30.15,30.36,30.24,30.71,30.51,30.96,30.98,30.96,30.43,30.85,30.60,30.69,30.89,30.74,30.94,31.09,30.98,30.76,30.93,30.65,30.94,30.72,30.51,30.55,30.64,30.55,30.93,30.90,31.15,31.18,31.21,30.94,31.14,31.10,31.20,31.18,31.18,30.83,30.83,30.53,30.52,30.01,30.03,29.58,29.64,29.68,29.53,30.11,29.36,29.71,30.04,29.10,30.08,29.72,29.84,28.80,29.81,29.63,30.01,30.17,29.83,29.17,29.90,29.70,30.00,29.68,28.64,29.41,29.60,28.44,27.67,28.74,29.20,27.75,27.93,28.82,28.31,28.34,28.81,29.04,29.01,28.45,29.43,29.04,29.07,29.63,29.78,29.54,29.90,30.38,30.09,30.48,30.58,30.80,30.33,30.57,30.22,30.34,30.37,30.12,30.58,30.21,30.70,30.37,30.59,30.50,30.66,30.70,31.09,31.16,31.14,30.86,31.16,30.75,30.81,30.70,31.12,30.96,31.05,31.22,31.14,31.12,31.23,31.20,31.30,31.37,31.17,31.34,31.31,31.43,31.25,31.39,31.39,31.44,31.40,31.43,31.44,31.39,31.45,31.42,31.46,31.46,31.46,31.45,31.47,31.50,31.43,31.51,31.46,31.49,31.50,31.55,31.55,31.49,31.56,31.47,31.53,31.56,31.51,31.54,31.54,31.52,31.52,31.55,31.48,31.48,31.52,31.47,31.57,31.50,31.48,31.50,31.56,31.54,31.56,31.59,31.54,31.57,31.55,31.55,31.57,31.57,31.58,31.62,31.57,31.61,31.59,31.63,31.61,31.61,31.63,31.63,31.62,31.60,31.63,31.64,31.64,31.64,31.64,31.63,31.61,31.65,31.63,31.65,31.65,31.65,31.61,31.65,31.65,31.66,31.64,31.65,31.65,31.65,31.63,31.65,31.66,31.63,31.65,31.65,31.64,31.63,31.63,31.66,31.66,31.64,31.66,31.64,31.64,31.66,31.66,31.65,31.66,31.66,31.66,31.66,31.66,31.66,31.66,31.68,31.67,31.66,31.68,31.68,31.68,31.67,31.67,31.66,31.66,31.66,31.67,31.68,31.68,31.69,31.66,31.67,31.68,31.68,31.67,31.67,31.67,31.65,31.67,31.68,31.66,31.67,31.65,31.64,31.64,31.64,31.68,31.66,31.65,31.63,31.65,31.65,31.66,31.68,31.67,31.67,31.65,31.65,31.65,31.65,31.66,31.66,31.66,31.67,31.68,31.68,31.67,31.68,31.67,31.67,31.65,31.66,31.66,31.67,31.67,31.69,31.67,31.69,31.67,31.66,31.66,31.65,31.64,31.64,31.64,31.64,31.64,31.64,31.63,31.66,31.67,31.67,31.68,31.67,31.69,31.67,31.66,31.67,31.68,31.66,31.67,31.66,31.65,31.64,31.66,31.67,31.66,31.65,31.66,31.68,31.66,31.68,31.66,31.65,31.64,31.66,31.66,31.68,31.66,31.68,31.66,31.66,31.66,31.65,31.65,31.65,31.66,31.67,31.67,31.67,31.67,31.67,31.65,31.65,31.64,31.64,31.64,31.66,31.65,31.67,31.67,31.67,31.67,31.66,31.66,31.67,31.66,31.64,31.66,31.66,31.66,31.67,31.67,31.67,31.66,31.66,31.66,31.65,31.65,31.66,31.66,31.67,31.67,31.66,31.67,31.65,31.64,31.65,31.65,31.67,31.66,31.67,31.66,31.66,31.66,31.67,31.66,31.67,31.66,31.65,31.66,31.66,31.67,31.67,31.67,31.66,31.66,31.66,31.67,31.66,31.66,31.66,31.65,31.67,31.66,31.66,31.66,31.67,31.67,31.67,31.67,31.66,31.67,31.66,31.66,31.66,31.67,31.66,31.66,31.66,31.66,31.66,31.66,31.66,31.66,31.65,31.67,31.65,31.66,31.66,31.66,31.66,31.67,31.66,31.66,31.66,31.66,31.65,31.66,31.66,31.66,31.66,31.66,31.67,31.65,31.66,31.67,31.66,31.67,31.66,31.66,31.65,31.66,31.66,31.66,31.66,31.65,31.66,31.65,31.65,31.65,31.65,31.66,31.66,31.65,31.65,31.66,31.65,31.66,31.65,31.65,31.65,31.66,31.65,31.66,31.66,31.66,31.65,31.64,31.66,31.65,31.66,31.66,31.66,31.65,31.66,31.66,31.66,31.66,31.65,31.66,31.65,31.66,31.65,31.66,31.64,31.66,31.65,31.66,31.66,31.66,31.67,31.66,31.67,31.66,31.67,31.68,31.37,31.25,31.27,31.43,31.41,31.19,31.38,31.42,31.37,31.35,31.46,31.43,31.37,31.44,31.49,31.47,31.43,31.51,31.51,31.42,31.49,31.52,31.50,31.49,31.51,31.51,31.49,31.48,31.51,31.42,31.40,31.45,31.50,31.39,31.40,31.38,31.31,31.35,31.29,31.32,31.21,31.26,31.16,31.02,31.02,31.00,30.99,30.88,30.90,30.68,30.58,30.56,30.15,30.41,29.95,29.72,29.84,28.83,28.70,27.98,28.55,27.82,28.05,28.98,28.97,27.30,27.45,25.95,25.93,25.78,25.48,27.44,27.46,28.56,28.86,28.47,28.99,28.38,29.16,28.59,29.89,29.59,29.94,30.04,28.53,28.01,27.76,27.08,26.87,25.23,26.43,25.26,25.05,26.24,25.13,23.42,22.82,21.89,21.76,22.95,22.64,24.65,23.84,24.05,23.60,21.87,20.88,19.00,18.97,16.98,17.10,16.19,14.07,14.29,12.83,13.48,13.10,12.72,13.27,13.30,12.70,12.89,13.04,13.37,12.35,12.66,13.49,13.91,13.22,13.30,14.91,15.33,14.50,15.07,15.04,14.45,13.19,13.66,13.49,12.46,11.58,12.75,11.57,10.75,10.98,11.15,10.07,9.39,10.31,9.66,7.77,8.94,9.29,7.00,6.57,8.46,8.23,6.40,6.42,7.59,8.98,9.83,10.74,11.30,10.19,9.92,11.38,11.45,10.68,10.47,12.08,11.40,11.95,10.94,10.26,10.85,10.44,9.40,9.86,10.56,9.71,8.86,9.57,10.10,8.63,8.39,10.45,9.98,9.90,9.54,9.78,9.12,8.40,6.34,6.81,5.11,5.76,7.09,6.46,5.47,7.25,7.54,7.03,6.81,8.66,8.62,7.65,8.89,10.06,11.54,11.40,10.80,11.05,10.51,9.03,9.51,10.00,8.41,7.88,8.89,8.99,7.67,7.75,8.65,8.05,6.69,7.72,8.60,7.38,7.30,6.24,6.98,7.40,6.12,5.81,7.41,7.20,5.76,6.67,7.64,6.27,5.23,7.09,7.54,6.92,5.58,6.49,6.30,6.35,7.58,7.81,8.96,10.58,10.52,8.75,8.77,6.92,8.03,7.26,7.93,8.35,8.95,9.39,9.33,10.95,10.56,9.90,11.22,11.13,12.20,12.18,11.67,10.71,9.90,10.46,9.29,9.96,9.78,10.96,9.04,10.27,8.92,9.74,10.00,9.84,8.90,8.53,8.79,8.16,6.99,7.17,7.72,6.76,6.29,6.75,7.21,6.37,5.24,5.84,6.07,4.36,3.68,5.14,5.93,7.40,7.37,5.89,7.25,7.79,9.65,8.56,10.16,10.37,11.07,9.59,9.13,10.66,10.92,9.00,9.52,8.47,9.68,10.55,11.26,11.71,13.11,13.34,12.56,12.06,11.78,11.90,10.17,10.58,10.60,9.09,8.83,10.17,9.57,8.15,8.86,9.80,10.02,11.42,10.12,11.85,11.50,11.89,11.62,11.02,10.68,10.48,9.65,9.27,9.63,7.89,7.71,9.53,9.25,7.25,8.77,10.21,8.76,8.59,9.43,10.58,10.39,11.59,10.51,9.62,10.73,11.09,9.63,9.48,8.21,8.87,8.59,8.04,6.98,6.77,6.56,5.75,5.58,5.14,4.46,3.67,3.05,2.92,2.57,1.51,0.77,1.64,2.56,3.77,5.18,6.78],[30.42,30.55,30.06,30.03,29.57,29.65,29.39,29.49,29.94,30.11,30.40,30.72,30.91,31.05,31.19,31.21,31.01,31.08,30.91,30.56,30.54,30.27,30.20,29.38,29.88,30.03,29.43,30.22,30.52,30.35,30.02,30.32,30.22,30.44,30.20,30.65,30.41,30.93,30.99,30.99,30.28,30.86,30.56,30.71,30.90,30.78,30.96,31.11,31.04,30.84,30.97,30.73,30.96,30.78,30.55,30.63,30.73,30.63,31.00,30.93,31.20,31.21,31.24,30.99,31.16,31.11,31.25,31.20,31.17,30.88,30.89,30.54,30.47,29.92,30.01,29.74,29.61,29.69,29.66,30.18,29.36,29.86,30.11,29.23,29.91,29.74,29.95,29.11,29.98,29.83,30.23,30.36,30.11,29.54,30.03,29.82,29.94,29.87,28.99,29.42,29.29,28.45,27.86,28.73,29.01,28.16,28.04,28.44,28.51,28.47,28.53,28.78,29.17,28.51,29.12,28.94,29.19,29.45,29.54,29.56,30.04,30.31,30.18,30.48,30.71,30.84,30.46,30.63,30.39,30.31,30.36,30.20,30.62,30.33,30.74,30.52,30.67,30.57,30.76,30.77,31.11,31.16,31.10,30.88,31.18,30.84,30.84,30.79,31.09,30.99,31.06,31.20,31.17,31.17,31.29,31.31,31.31,31.34,31.21,31.35,31.32,31.38,31.38,31.42,31.44,31.43,31.47,31.46,31.45,31.43,31.50,31.45,31.47,31.50,31.49,31.48,31.49,31.52,31.46,31.53,31.49,31.51,31.52,31.57,31.56,31.51,31.58,31.52,31.54,31.57,31.53,31.57,31.55,31.56,31.55,31.57,31.54,31.48,31.53,31.53,31.57,31.51,31.49,31.54,31.59,31.54,31.58,31.58,31.53,31.61,31.59,31.54,31.56,31.60,31.61,31.63,31.62,31.61,31.62,31.63,31.62,31.62,31.64,31.64,31.62,31.62,31.64,31.64,31.65,31.65,31.65,31.64,31.63,31.65,31.66,31.66,31.66,31.65,31.62,31.66,31.65,31.66,31.66,31.66,31.66,31.67,31.66,31.66,31.67,31.64,31.64,31.66,31.65,31.64,31.62,31.66,31.67,31.64,31.66,31.66,31.64,31.65,31.66,31.67,31.66,31.66,31.67,31.66,31.67,31.67,31.67,31.68,31.67,31.67,31.69,31.68,31.68,31.67,31.67,31.67,31.67,31.67,31.68,31.69,31.68,31.69,31.67,31.68,31.68,31.69,31.68,31.68,31.67,31.66,31.67,31.69,31.67,31.68,31.66,31.66,31.66,31.65,31.68,31.68,31.66,31.65,31.66,31.66,31.67,31.68,31.68,31.68,31.66,31.66,31.66,31.66,31.66,31.67,31.67,31.67,31.68,31.68,31.68,31.68,31.67,31.68,31.66,31.67,31.66,31.67,31.68,31.69,31.68,31.69,31.68,31.67,31.67,31.67,31.65,31.65,31.65,31.65,31.66,31.65,31.65,31.67,31.68,31.68,31.69,31.68,31.69,31.67,31.67,31.67,31.69,31.67,31.68,31.66,31.66,31.66,31.67,31.68,31.67,31.67,31.66,31.69,31.66,31.68,31.66,31.65,31.65,31.66,31.67,31.69,31.67,31.69,31.67,31.67,31.66,31.66,31.67,31.66,31.67,31.68,31.68,31.69,31.67,31.68,31.67,31.66,31.66,31.66,31.66,31.67,31.66,31.68,31.69,31.68,31.67,31.67,31.67,31.67,31.67,31.66,31.67,31.67,31.67,31.68,31.68,31.68,31.68,31.67,31.67,31.66,31.66,31.67,31.67,31.68,31.68,31.67,31.68,31.67,31.65,31.66,31.67,31.68,31.67,31.68,31.67,31.67,31.67,31.68,31.67,31.68,31.66,31.66,31.67,31.68,31.68,31.68,31.67,31.67,31.67,31.67,31.68,31.67,31.67,31.66,31.66,31.67,31.66,31.67,31.67,31.68,31.68,31.68,31.67,31.67,31.68,31.67,31.67,31.66,31.67,31.67,31.67,31.67,31.67,31.66,31.67,31.68,31.67,31.67,31.67,31.67,31.67,31.67,31.66,31.67,31.67,31.67,31.67,31.66,31.66,31.67,31.66,31.68,31.67,31.67,31.68,31.68,31.67,31.67,31.68,31.67,31.68,31.68,31.68,31.67,31.67,31.67,31.66,31.67,31.66,31.67,31.67,31.66,31.67,31.66,31.68,31.67,31.66,31.67,31.67,31.66,31.67,31.66,31.67,31.66,31.67,31.66,31.66,31.66,31.66,31.66,31.66,31.67,31.66,31.67,31.67,31.67,31.67,31.67,31.67,31.67,31.67,31.66,31.67,31.66,31.66,31.67,31.66,31.65,31.67,31.67,31.67,31.66,31.67,31.68,31.67,31.68,31.68,31.67,31.69,31.34,31.23,31.21,31.36,31.35,31.14,31.32,31.37,31.27,31.27,31.41,31.39,31.31,31.41,31.46,31.43,31.37,31.50,31.51,31.40,31.46,31.53,31.51,31.49,31.52,31.52,31.50,31.50,31.52,31.40,31.40,31.45,31.46,31.34,31.35,31.33,31.22,31.25,31.21,31.23,31.14,31.19,31.09,30.95,30.93,30.89,30.95,30.85,30.81,30.66,30.57,30.53,30.05,30.35,29.85,29.41,29.45,28.72,28.34,27.36,28.16,27.45,27.69,28.38,28.49,26.74,26.79,25.71,24.42,25.18,24.73,26.76,26.60,27.94,28.74,28.36,28.89,28.27,29.01,28.56,29.51,29.26,29.68,29.98,28.42,28.13,27.60,26.76,26.88,25.60,26.82,25.72,25.36,26.32,25.38,23.87,23.27,22.60,22.66,23.12,23.30,24.94,24.21,24.79,23.78,22.67,21.60,20.07,19.82,18.13,18.50,17.55,15.30,15.69,14.62,15.27,14.77,14.62,14.85,14.95,14.42,14.53,14.42,15.26,13.82,14.38,15.03,15.68,15.27,15.29,16.85,17.00,16.38,17.11,16.86,16.35,15.31,15.81,15.18,14.12,13.20,13.95,13.31,12.21,12.35,12.64,11.80,10.91,11.21,11.15,9.40,10.03,10.49,9.54,8.06,9.68,9.53,7.96,7.95,9.13,9.85,10.91,11.47,12.40,11.15,10.91,12.34,12.51,11.16,11.61,13.34,12.47,13.06,11.82,11.04,12.14,11.83,10.56,10.95,12.19,11.47,10.01,11.13,11.86,10.24,10.02,11.99,11.94,11.64,11.16,11.43,11.19,9.93,7.58,8.64,6.83,6.49,8.28,7.62,6.30,7.98,8.91,7.81,7.56,9.15,9.30,8.36,9.30,10.63,12.89,12.55,11.45,11.77,10.71,9.20,9.81,10.76,9.29,8.44,10.19,9.96,8.78,8.94,10.40,9.64,8.11,9.70,10.40,8.66,9.28,7.48,8.56,9.14,6.95,6.62,7.88,7.67,5.59,6.72,7.80,5.82,5.34,7.21,7.75,6.82,5.43,6.28,6.11,5.98,7.40,7.45,9.03,10.55,10.53,8.65,8.84,6.98,7.75,7.09,7.85,8.33,8.79,8.97,8.95,10.82,10.12,9.94,11.24,11.25,12.35,12.52,11.93,11.06,10.00,10.54,9.16,9.76,9.76,10.87,9.19,10.74,9.49,10.37,10.35,10.32,9.30,8.70,9.21,8.84,7.48,7.47,8.32,7.44,5.85,7.07,7.91,7.10,4.82,5.90,6.42,5.06,4.16,5.56,7.10,7.86,8.42,7.02,7.71,8.64,10.21,9.01,11.47,10.40,12.42,10.97,9.41,11.56,12.18,10.45,10.73,9.05,9.62,10.99,11.69,11.92,13.51,13.47,12.77,12.62,12.22,11.85,9.52,10.50,10.74,8.74,8.63,10.12,9.43,8.26,8.80,10.06,10.01,11.39,10.11,12.00,11.68,12.26,12.10,10.98,10.83,10.84,10.03,8.89,9.75,8.39,7.87,9.07,9.24,7.44,8.03,9.85,8.81,8.43,8.82,10.80,9.90,11.60,10.73,8.98,10.76,11.66,9.38,9.81,7.99,9.45,8.85,8.82,7.96,7.23,7.20,7.09,5.75,4.84,5.46,5.01,3.09,3.38,4.38,2.83,1.44,0.78,1.63,2.53,4.05,5.93],[30.33,30.50,30.00,30.13,29.74,29.71,29.65,29.71,30.20,30.25,30.61,30.81,30.95,31.02,31.20,31.20,31.01,31.09,30.91,30.64,30.57,30.35,30.16,29.67,29.87,30.03,29.72,30.21,30.55,30.39,30.09,30.33,30.30,30.48,30.39,30.83,30.64,30.98,30.99,30.97,30.59,30.96,30.68,30.79,30.94,30.78,30.95,31.10,31.07,30.83,30.98,30.71,30.96,30.73,30.53,30.57,30.71,30.67,31.00,30.98,31.17,31.20,31.26,31.08,31.19,31.13,31.21,31.23,31.19,30.95,30.89,30.64,30.64,30.16,30.20,29.80,29.85,29.86,29.76,30.19,29.40,29.89,30.13,29.33,29.98,29.75,29.96,29.25,29.97,29.90,30.25,30.22,30.07,29.55,29.96,29.74,29.94,29.65,28.85,29.32,29.40,28.51,28.12,28.62,29.07,28.00,28.34,28.71,28.50,28.44,28.79,29.12,29.05,28.63,29.44,29.09,29.11,29.56,29.77,29.61,30.01,30.20,30.20,30.58,30.70,30.80,30.41,30.76,30.40,30.54,30.46,30.20,30.62,30.40,30.80,30.63,30.73,30.71,30.83,30.87,31.11,31.18,31.20,30.99,31.17,30.89,30.96,30.80,31.14,31.07,31.10,31.26,31.20,31.18,31.21,31.24,31.33,31.37,31.26,31.38,31.34,31.42,31.34,31.41,31.40,31.44,31.39,31.45,31.44,31.38,31.43,31.39,31.45,31.40,31.45,31.45,31.49,31.49,31.47,31.51,31.50,31.55,31.52,31.57,31.55,31.50,31.56,31.48,31.52,31.57,31.51,31.56,31.54,31.51,31.54,31.55,31.50,31.50,31.55,31.49,31.56,31.52,31.49,31.53,31.60,31.55,31.54,31.58,31.54,31.60,31.58,31.57,31.57,31.58,31.61,31.62,31.63,31.63,31.60,31.64,31.63,31.61,31.64,31.64,31.63,31.60,31.64,31.65,31.65,31.64,31.65,31.63,31.62,31.65,31.64,31.64,31.66,31.66,31.62,31.66,31.66,31.67,31.63,31.66,31.66,31.67,31.66,31.65,31.67,31.65,31.66,31.66,31.65,31.65,31.64,31.67,31.67,31.64,31.67,31.65,31.64,31.67,31.67,31.67,31.67,31.66,31.66,31.66,31.67,31.65,31.67,31.67,31.67,31.67,31.68,31.67,31.68,31.67,31.67,31.67,31.66,31.66,31.67,31.68,31.68,31.68,31.66,31.68,31.68,31.68,31.68,31.68,31.67,31.65,31.66,31.68,31.67,31.67,31.65,31.65,31.65,31.64,31.68,31.67,31.65,31.63,31.65,31.65,31.66,31.68,31.67,31.67,31.66,31.66,31.65,31.65,31.66,31.66,31.66,31.67,31.68,31.68,31.68,31.68,31.67,31.67,31.65,31.66,31.66,31.67,31.67,31.69,31.68,31.69,31.67,31.67,31.66,31.65,31.64,31.65,31.64,31.64,31.64,31.64,31.64,31.66,31.67,31.67,31.68,31.68,31.69,31.67,31.67,31.67,31.68,31.66,31.68,31.65,31.65,31.65,31.66,31.68,31.66,31.66,31.66,31.68,31.66,31.68,31.65,31.65,31.65,31.66,31.67,31.69,31.67,31.69,31.67,31.67,31.66,31.66,31.67,31.66,31.67,31.68,31.68,31.69,31.68,31.68,31.67,31.67,31.65,31.65,31.66,31.67,31.67,31.68,31.68,31.68,31.67,31.67,31.67,31.67,31.66,31.66,31.67,31.67,31.67,31.67,31.67,31.68,31.68,31.67,31.67,31.67,31.67,31.67,31.67,31.67,31.68,31.67,31.68,31.66,31.66,31.66,31.66,31.67,31.66,31.68,31.68,31.67,31.67,31.68,31.67,31.68,31.66,31.66,31.67,31.67,31.68,31.67,31.68,31.67,31.67,31.67,31.67,31.66,31.67,31.67,31.66,31.67,31.67,31.67,31.67,31.68,31.67,31.68,31.67,31.67,31.68,31.67,31.67,31.67,31.68,31.67,31.67,31.67,31.67,31.67,31.68,31.68,31.68,31.66,31.67,31.66,31.67,31.67,31.67,31.67,31.67,31.67,31.67,31.66,31.67,31.67,31.67,31.67,31.67,31.67,31.67,31.68,31.67,31.67,31.68,31.67,31.67,31.67,31.67,31.66,31.67,31.67,31.66,31.67,31.67,31.67,31.67,31.66,31.66,31.66,31.67,31.67,31.67,31.66,31.67,31.66,31.66,31.66,31.66,31.66,31.67,31.66,31.67,31.67,31.66,31.66,31.65,31.66,31.66,31.67,31.67,31.67,31.67,31.67,31.67,31.67,31.67,31.66,31.66,31.66,31.66,31.66,31.67,31.66,31.67,31.66,31.67,31.66,31.67,31.67,31.67,31.67,31.67,31.68,31.69,31.35,31.22,31.19,31.36,31.34,31.17,31.33,31.36,31.32,31.32,31.41,31.38,31.34,31.39,31.44,31.43,31.38,31.46,31.46,31.38,31.43,31.49,31.48,31.45,31.49,31.50,31.49,31.46,31.50,31.38,31.33,31.40,31.45,31.33,31.34,31.32,31.24,31.28,31.23,31.25,31.15,31.21,31.11,31.01,31.02,31.05,30.98,30.91,30.91,30.64,30.68,30.63,30.07,30.29,29.86,29.46,29.65,28.43,28.63,27.69,28.53,27.35,27.58,28.76,28.65,26.63,26.81,25.85,25.29,25.68,25.89,26.13,26.54,27.84,28.52,28.03,28.77,27.92,29.21,28.43,29.70,29.34,29.79,30.07,28.85,28.22,27.94,27.25,27.07,25.58,26.80,25.65,25.48,26.71,25.50,23.71,23.25,22.24,22.08,23.46,23.15,24.84,24.22,24.52,24.17,22.62,21.87,20.13,20.38,18.13,18.24,17.93,15.41,15.85,14.84,15.30,14.90,14.31,14.95,14.95,14.53,14.64,14.98,15.50,14.47,14.82,15.32,15.85,15.36,15.44,16.73,16.78,16.41,16.97,16.66,16.26,15.37,15.69,15.42,14.52,13.73,14.66,13.53,12.97,13.04,13.14,12.05,11.65,12.08,11.45,10.52,10.89,11.46,9.57,8.12,10.19,9.88,7.68,7.24,8.21,9.78,11.22,12.09,12.59,11.28,11.58,12.78,12.72,11.59,12.17,13.54,13.00,13.43,12.49,11.60,12.92,13.01,11.44,11.75,12.82,12.38,11.46,11.92,12.28,11.34,10.66,12.86,12.66,12.59,11.82,11.47,11.80,10.75,8.90,9.28,7.45,8.13,9.77,8.87,6.82,8.97,9.67,8.55,7.49,9.73,9.85,8.29,9.55,10.76,12.03,12.18,11.90,11.93,11.95,9.69,10.65,11.51,10.23,9.05,10.95,10.88,9.46,9.99,11.42,10.83,9.68,10.69,11.22,10.13,10.34,8.71,9.74,10.21,8.44,8.18,9.68,8.20,6.86,8.27,8.14,6.72,6.29,7.71,8.01,7.50,5.30,6.40,6.23,5.51,7.41,7.76,9.32,10.58,10.44,8.91,8.78,6.57,7.95,7.55,7.78,8.28,9.41,9.60,9.65,11.30,10.57,10.13,11.51,11.62,12.52,12.99,12.37,11.21,10.17,10.97,9.43,10.10,9.79,10.86,9.51,10.90,9.46,10.78,10.77,10.96,9.49,9.24,9.86,9.41,7.41,7.62,9.11,8.07,7.15,7.78,8.98,8.60,6.02,7.61,7.98,6.26,5.61,7.56,8.38,9.64,9.64,8.35,9.28,10.48,11.79,10.59,12.43,12.10,13.21,11.57,10.75,12.29,12.82,11.14,11.76,10.16,10.96,11.84,12.63,12.82,14.17,14.12,13.64,13.34,12.94,13.02,11.11,11.26,11.51,9.76,9.89,11.01,10.37,8.60,9.68,10.55,11.07,12.34,11.16,13.24,13.26,13.73,13.53,12.44,12.12,12.34,11.38,9.83,11.26,9.61,9.26,10.41,11.03,9.09,10.08,11.58,10.59,10.19,10.71,12.42,11.33,13.09,11.96,10.56,11.84,12.08,10.46,10.61,8.41,10.28,9.38,9.25,8.32,7.72,7.62,7.18,6.30,5.23,5.98,5.59,4.23,3.99,4.83,4.59,2.86,1.61,0.77,1.86,3.28,4.62],[30.47,30.56,30.14,30.16,29.76,29.80,29.64,29.63,30.07,30.28,30.55,30.77,30.96,31.08,31.23,31.21,31.04,31.08,30.88,30.61,30.51,30.38,30.18,29.61,29.83,30.09,29.78,30.33,30.56,30.48,30.20,30.41,30.34,30.55,30.39,30.81,30.68,31.03,31.09,31.03,30.63,30.89,30.68,30.81,30.92,30.85,30.97,31.08,31.07,30.86,30.99,30.78,31.01,30.77,30.57,30.57,30.73,30.72,30.98,30.96,31.16,31.20,31.25,31.05,31.20,31.11,31.27,31.26,31.22,30.97,30.91,30.63,30.62,30.19,30.28,29.83,29.86,29.90,29.66,30.30,29.48,29.95,30.26,29.47,30.13,29.84,30.03,29.19,30.01,29.96,30.33,30.37,30.22,29.71,30.02,29.84,30.02,29.79,28.96,29.41,29.54,28.80,28.40,28.81,29.17,28.47,28.42,28.72,28.58,28.64,28.91,29.25,29.11,28.76,29.42,28.97,29.21,29.72,29.88,29.38,29.96,30.13,30.10,30.56,30.70,30.81,30.41,30.68,30.35,30.47,30.42,30.31,30.71,30.43,30.79,30.53,30.72,30.61,30.74,30.79,31.07,31.11,31.12,30.91,31.13,30.86,30.85,30.73,31.08,31.01,31.03,31.25,31.14,31.16,31.24,31.26,31.29,31.35,31.22,31.37,31.32,31.41,31.31,31.40,31.40,31.45,31.36,31.44,31.40,31.39,31.43,31.38,31.47,31.42,31.45,31.45,31.49,31.48,31.46,31.53,31.49,31.50,31.51,31.58,31.55,31.47,31.57,31.48,31.52,31.56,31.53,31.57,31.55,31.53,31.54,31.54,31.50,31.50,31.55,31.48,31.58,31.52,31.50,31.51,31.60,31.55,31.54,31.59,31.53,31.58,31.56,31.55,31.57,31.57,31.61,31.63,31.62,31.63,31.60,31.64,31.63,31.62,31.64,31.64,31.63,31.63,31.64,31.65,31.65,31.65,31.65,31.65,31.63,31.65,31.65,31.66,31.66,31.67,31.62,31.67,31.66,31.67,31.66,31.67,31.66,31.68,31.66,31.66,31.67,31.65,31.67,31.66,31.67,31.67,31.65,31.67,31.67,31.66,31.67,31.67,31.66,31.67,31.67,31.67,31.68,31.67,31.67,31.67,31.67,31.68,31.68,31.68,31.68,31.68,31.69,31.68,31.68,31.68,31.68,31.67,31.67,31.67,31.68,31.69,31.68,31.69,31.68,31.68,31.68,31.69,31.68,31.68,31.67,31.66,31.67,31.69,31.68,31.68,31.67,31.66,31.66,31.66,31.68,31.68,31.67,31.65,31.66,31.66,31.67,31.68,31.68,31.68,31.66,31.67,31.66,31.66,31.67,31.67,31.67,31.67,31.68,31.68,31.68,31.68,31.67,31.67,31.66,31.67,31.67,31.67,31.68,31.69,31.68,31.69,31.67,31.67,31.67,31.67,31.66,31.66,31.65,31.66,31.66,31.65,31.66,31.67,31.68,31.68,31.69,31.68,31.69,31.67,31.67,31.68,31.68,31.67,31.68,31.66,31.66,31.66,31.67,31.68,31.67,31.67,31.67,31.69,31.67,31.68,31.67,31.66,31.66,31.67,31.68,31.69,31.67,31.69,31.67,31.67,31.67,31.66,31.67,31.67,31.67,31.67,31.68,31.69,31.68,31.68,31.67,31.67,31.66,31.66,31.66,31.67,31.67,31.68,31.68,31.68,31.68,31.67,31.67,31.67,31.67,31.66,31.67,31.67,31.67,31.67,31.68,31.68,31.68,31.67,31.67,31.67,31.67,31.67,31.67,31.68,31.67,31.68,31.68,31.67,31.66,31.66,31.67,31.67,31.67,31.68,31.67,31.67,31.67,31.68,31.67,31.68,31.67,31.66,31.67,31.68,31.67,31.68,31.68,31.67,31.67,31.67,31.67,31.67,31.67,31.67,31.67,31.67,31.67,31.67,31.67,31.67,31.68,31.67,31.67,31.67,31.68,31.67,31.67,31.67,31.67,31.67,31.67,31.67,31.68,31.67,31.67,31.68,31.67,31.67,31.68,31.67,31.67,31.67,31.67,31.68,31.67,31.67,31.67,31.67,31.67,31.67,31.67,31.68,31.67,31.67,31.68,31.68,31.67,31.68,31.68,31.67,31.68,31.68,31.68,31.67,31.67,31.67,31.67,31.67,31.67,31.68,31.67,31.67,31.67,31.67,31.68,31.67,31.67,31.67,31.67,31.67,31.68,31.66,31.67,31.67,31.67,31.67,31.67,31.67,31.67,31.67,31.66,31.67,31.67,31.68,31.67,31.67,31.67,31.67,31.67,31.67,31.67,31.66,31.67,31.66,31.67,31.67,31.66,31.66,31.67,31.67,31.67,31.67,31.67,31.68,31.68,31.68,31.68,31.67,31.69,31.34,31.22,31.17,31.35,31.32,31.13,31.30,31.34,31.27,31.29,31.38,31.36,31.31,31.38,31.43,31.42,31.35,31.47,31.47,31.39,31.45,31.50,31.48,31.46,31.50,31.51,31.51,31.49,31.51,31.41,31.40,31.44,31.46,31.34,31.35,31.35,31.24,31.25,31.24,31.24,31.14,31.23,31.12,30.99,31.02,31.02,31.00,30.93,30.89,30.65,30.67,30.52,30.10,30.24,29.81,29.46,29.66,28.71,28.78,27.31,28.59,28.08,27.73,29.05,28.94,27.15,26.91,26.03,24.70,25.67,24.71,26.74,26.68,28.02,28.62,28.25,28.78,28.03,29.17,28.20,29.81,29.52,29.99,30.23,29.27,28.68,28.46,27.85,27.61,26.13,27.34,26.25,26.17,27.37,26.23,24.64,23.98,23.34,23.25,24.27,24.25,25.89,24.90,25.32,25.03,23.38,22.82,21.34,21.47,19.87,19.61,19.30,17.61,17.92,16.96,18.06,17.35,16.92,17.41,17.91,16.96,16.86,17.56,18.23,16.88,17.30,18.22,18.60,18.20,18.54,19.71,19.88,19.54,20.06,19.36,18.77,18.45,18.35,17.99,17.12,16.50,17.20,16.37,15.19,15.61,15.97,14.02,13.80,14.62,13.74,12.20,12.62,13.19,11.73,10.45,11.96,12.10,9.89,8.89,10.23,11.86,12.46,14.04,14.69,12.87,13.34,15.42,15.02,13.61,14.65,16.22,15.12,15.68,14.48,13.43,15.34,14.69,13.04,13.82,15.39,14.66,12.67,14.23,15.08,13.34,12.55,15.32,15.25,15.18,14.12,14.23,13.56,12.34,10.37,11.18,9.29,9.94,11.26,9.98,8.19,10.42,11.24,9.92,8.37,11.52,11.40,9.78,10.80,11.84,13.80,13.78,12.68,13.35,12.43,10.51,11.58,12.88,11.44,10.21,12.25,12.36,10.73,11.29,13.16,12.14,11.02,12.82,13.89,11.32,12.68,9.95,12.06,11.95,9.82,8.85,11.07,10.20,7.74,9.58,9.92,7.28,6.99,9.50,9.66,8.15,6.03,6.45,6.44,6.35,9.23,9.19,9.84,11.87,11.11,9.72,9.88,7.37,9.82,8.42,9.41,9.68,10.77,10.89,10.58,12.45,11.51,11.71,13.29,13.32,14.21,14.69,14.10,13.31,11.63,12.75,10.67,10.92,10.81,12.15,10.43,12.85,10.99,12.66,12.63,12.66,11.37,10.91,11.56,11.11,8.77,9.21,10.64,9.68,7.17,9.41,10.42,10.12,7.56,8.60,10.06,8.53,7.82,9.21,10.90,11.74,13.54,10.74,10.79,12.89,14.20,12.46,14.69,13.90,15.64,14.38,12.06,14.70,15.49,13.49,13.59,11.37,12.10,13.42,14.85,14.56,16.25,15.97,15.34,14.99,14.44,14.66,12.23,13.33,13.16,11.10,11.06,12.80,12.19,9.96,11.00,12.61,12.86,14.31,12.98,15.22,14.88,15.56,15.39,14.16,13.96,14.22,13.13,11.79,13.20,11.21,10.30,12.84,13.17,10.56,11.31,13.86,12.85,11.80,12.25,14.54,13.04,14.90,14.54,11.91,13.36,14.68,12.22,11.84,10.38,11.44,10.36,10.63,10.23,8.41,8.31,9.23,7.65,5.66,7.28,7.05,4.90,4.58,6.62,6.45,4.09,3.20,1.53,0.77,1.89,3.39],[30.45,30.62,30.21,30.33,30.09,30.05,30.13,30.19,30.51,30.66,30.87,30.95,31.16,31.20,31.31,31.30,31.17,31.19,31.05,30.92,30.78,30.72,30.51,30.18,30.24,30.46,30.26,30.67,30.85,30.78,30.53,30.76,30.73,30.89,30.80,31.02,30.92,31.17,31.19,31.14,30.87,31.03,30.92,31.06,31.08,31.04,31.12,31.19,31.21,31.06,31.12,30.97,31.13,30.94,30.82,30.84,30.93,30.96,31.13,31.16,31.25,31.28,31.35,31.20,31.30,31.25,31.34,31.32,31.30,31.15,31.10,30.91,30.92,30.61,30.69,30.31,30.29,30.35,30.26,30.57,30.13,30.38,30.60,29.95,30.36,30.28,30.47,29.93,30.45,30.45,30.69,30.68,30.53,30.12,30.35,30.15,30.36,30.19,29.33,29.79,29.86,29.26,28.68,29.14,29.58,28.64,28.67,29.35,29.17,28.98,29.18,29.85,29.48,29.00,29.99,29.67,29.63,29.97,30.30,30.07,30.26,30.35,30.37,30.69,30.72,30.91,30.56,30.79,30.52,30.63,30.72,30.53,30.89,30.69,30.97,30.77,30.94,30.93,31.00,31.03,31.20,31.26,31.27,31.12,31.27,30.99,31.04,30.95,31.25,31.21,31.21,31.35,31.27,31.34,31.28,31.32,31.41,31.49,31.34,31.46,31.45,31.49,31.40,31.50,31.48,31.49,31.43,31.50,31.50,31.44,31.50,31.43,31.53,31.43,31.52,31.49,31.53,31.52,31.48,31.56,31.50,31.55,31.51,31.59,31.56,31.51,31.58,31.53,31.56,31.58,31.58,31.59,31.57,31.59,31.59,31.58,31.52,31.56,31.57,31.54,31.60,31.57,31.59,31.55,31.63,31.58,31.59,31.62,31.58,31.61,31.59,31.59,31.63,31.61,31.64,31.65,31.64,31.65,31.63,31.65,31.65,31.63,31.65,31.65,31.65,31.65,31.66,31.66,31.66,31.66,31.66,31.66,31.64,31.66,31.66,31.66,31.67,31.67,31.65,31.67,31.67,31.67,31.66,31.67,31.67,31.67,31.66,31.67,31.67,31.67,31.67,31.67,31.67,31.67,31.66,31.67,31.68,31.67,31.67,31.68,31.66,31.68,31.67,31.67,31.67,31.67,31.67,31.68,31.67,31.68,31.68,31.68,31.68,31.68,31.69,31.69,31.69,31.68,31.68,31.67,31.67,31.67,31.68,31.69,31.69,31.69,31.68,31.68,31.68,31.69,31.68,31.68,31.67,31.66,31.67,31.69,31.68,31.68,31.67,31.65,31.65,31.66,31.69,31.68,31.67,31.65,31.66,31.66,31.67,31.69,31.68,31.69,31.67,31.67,31.66,31.66,31.67,31.67,31.67,31.68,31.68,31.69,31.69,31.69,31.68,31.68,31.66,31.67,31.67,31.68,31.68,31.69,31.68,31.69,31.68,31.68,31.67,31.67,31.66,31.66,31.65,31.65,31.66,31.65,31.66,31.68,31.68,31.69,31.69,31.69,31.69,31.68,31.68,31.68,31.69,31.68,31.69,31.66,31.66,31.66,31.67,31.69,31.67,31.67,31.68,31.69,31.67,31.69,31.67,31.67,31.66,31.67,31.69,31.70,31.68,31.70,31.68,31.68,31.67,31.67,31.68,31.67,31.68,31.68,31.69,31.70,31.69,31.69,31.68,31.68,31.67,31.66,31.66,31.68,31.67,31.69,31.69,31.69,31.69,31.68,31.68,31.68,31.67,31.67,31.68,31.68,31.68,31.68,31.68,31.69,31.69,31.68,31.67,31.67,31.68,31.68,31.68,31.68,31.69,31.68,31.69,31.67,31.67,31.67,31.68,31.69,31.68,31.68,31.68,31.68,31.69,31.69,31.68,31.69,31.68,31.67,31.68,31.68,31.69,31.68,31.68,31.68,31.68,31.68,31.69,31.68,31.68,31.68,31.68,31.68,31.68,31.68,31.68,31.69,31.69,31.68,31.68,31.68,31.69,31.68,31.69,31.69,31.69,31.69,31.69,31.68,31.69,31.68,31.68,31.69,31.69,31.68,31.68,31.68,31.68,31.67,31.67,31.68,31.68,31.68,31.68,31.67,31.68,31.68,31.68,31.68,31.68,31.68,31.69,31.69,31.68,31.68,31.69,31.68,31.68,31.68,31.68,31.68,31.68,31.68,31.68,31.68,31.68,31.68,31.68,31.68,31.68,31.68,31.69,31.68,31.68,31.68,31.68,31.67,31.68,31.67,31.68,31.68,31.68,31.67,31.68,31.68,31.68,31.68,31.67,31.68,31.68,31.68,31.68,31.68,31.68,31.68,31.68,31.68,31.68,31.67,31.68,31.67,31.67,31.68,31.67,31.66,31.68,31.68,31.68,31.68,31.68,31.68,31.68,31.69,31.68,31.68,31.70,31.28,31.19,31.14,31.32,31.31,31.05,31.26,31.32,31.24,31.19,31.35,31.34,31.27,31.34,31.42,31.38,31.31,31.44,31.45,31.35,31.41,31.48,31.46,31.42,31.46,31.48,31.46,31.44,31.49,31.35,31.33,31.41,31.41,31.31,31.32,31.29,31.20,31.21,31.17,31.19,31.07,31.10,31.00,30.91,30.90,30.89,30.91,30.78,30.71,30.52,30.58,30.43,30.14,30.17,29.94,29.46,29.62,28.60,28.53,27.61,28.62,27.73,28.52,28.93,28.93,27.55,27.48,25.75,24.54,25.59,26.38,27.31,27.87,28.49,28.91,27.92,29.06,28.19,29.21,28.50,29.78,29.61,30.02,30.24,29.40,29.08,28.75,28.31,28.31,27.04,28.01,27.21,27.05,28.00,27.10,25.55,25.06,24.42,24.58,25.43,24.96,26.47,25.72,25.84,25.44,24.19,23.75,22.39,22.56,21.18,21.17,21.38,19.88,20.86,20.14,21.52,21.02,20.34,21.19,22.10,20.88,20.69,21.66,22.57,21.41,21.12,22.92,22.80,22.57,22.56,23.76,23.65,23.77,23.97,23.49,23.25,23.07,23.23,22.95,21.99,21.72,21.95,21.55,20.61,20.41,20.60,19.39,18.55,19.08,18.46,16.71,17.60,17.57,15.80,13.62,15.02,15.34,12.86,11.63,12.47,13.69,15.23,17.62,17.45,14.98,16.57,18.50,17.21,16.19,18.16,18.97,17.44,18.37,16.87,16.59,19.18,18.33,16.61,18.20,19.68,18.61,17.71,18.99,19.91,18.44,17.79,20.22,20.30,19.68,19.30,18.59,18.87,17.67,15.75,16.86,14.68,14.77,16.39,15.78,11.65,13.02,14.38,13.00,10.44,13.54,13.67,11.50,12.09,12.44,15.12,15.41,13.25,15.01,14.18,11.01,13.77,14.49,13.07,12.10,14.85,14.76,13.61,15.02,17.30,16.62,15.16,17.67,18.55,17.26,17.52,15.82,17.00,17.55,15.05,14.77,16.87,14.67,12.60,14.36,14.75,10.35,11.14,13.50,12.45,10.31,8.36,8.04,8.32,6.84,10.43,10.60,12.36,14.44,13.42,12.00,10.44,8.48,9.60,7.85,10.78,11.73,13.57,13.60,12.78,14.76,13.64,13.91,15.97,16.70,17.30,18.44,17.82,16.46,14.06,15.33,12.18,12.83,12.84,14.14,11.71,15.57,12.19,15.50,15.88,15.58,12.86,12.26,14.16,13.38,10.64,11.87,13.07,11.54,9.65,12.16,12.83,12.02,9.65,11.48,12.30,10.78,10.33,12.96,14.45,14.98,16.33,14.14,14.75,16.64,17.88,16.99,19.62,17.98,20.25,18.93,17.72,18.69,19.63,18.11,16.71,15.85,16.91,17.42,18.90,17.78,19.86,19.39,18.42,17.01,18.07,18.22,16.40,17.42,17.14,14.54,14.66,16.66,15.10,13.06,13.88,15.44,16.07,17.91,16.42,19.14,18.73,19.25,18.67,17.74,17.07,17.17,15.99,14.63,16.30,13.50,13.56,15.85,16.18,13.91,15.79,17.28,16.28,15.73,16.57,18.83,16.93,19.29,18.62,16.33,17.94,19.25,17.15,16.26,13.66,14.48,12.59,13.69,13.00,11.04,10.95,12.31,11.22,7.92,10.04,12.40,8.24,7.17,10.53,8.91,5.59,4.65,3.69,1.95,0.77,2.30],[30.83,30.87,30.53,30.60,30.30,30.58,30.42,30.49,30.82,30.88,31.07,31.10,31.30,31.33,31.40,31.40,31.29,31.32,31.21,31.11,30.97,30.91,30.77,30.54,30.63,30.76,30.72,30.90,30.97,30.97,30.92,30.98,30.95,31.11,31.03,31.24,31.08,31.31,31.33,31.32,31.06,31.19,31.15,31.24,31.25,31.14,31.23,31.34,31.34,31.22,31.21,31.06,31.29,31.14,30.94,31.04,31.12,31.14,31.29,31.32,31.38,31.41,31.43,31.33,31.37,31.33,31.45,31.43,31.41,31.29,31.22,31.06,31.11,30.89,30.90,30.71,30.83,30.69,30.76,31.00,30.71,30.90,30.98,30.67,30.80,30.78,30.91,30.61,30.87,30.92,31.15,31.11,30.95,30.75,30.82,30.57,30.72,30.71,30.32,30.42,30.48,30.35,29.79,30.21,30.53,29.68,29.75,30.29,30.29,29.79,30.10,30.47,30.06,29.97,30.46,30.26,30.07,30.34,30.62,30.20,30.43,30.65,30.55,30.87,30.93,30.95,30.72,30.88,30.69,30.83,30.86,30.84,31.07,30.93,31.05,30.91,31.06,31.05,30.99,31.12,31.26,31.27,31.28,31.15,31.23,31.10,31.08,31.04,31.33,31.22,31.28,31.37,31.33,31.39,31.35,31.36,31.41,31.46,31.45,31.50,31.43,31.52,31.46,31.49,31.47,31.49,31.45,31.46,31.51,31.47,31.49,31.45,31.47,31.44,31.48,31.47,31.53,31.53,31.49,31.52,31.52,31.53,31.54,31.59,31.58,31.52,31.57,31.53,31.57,31.58,31.55,31.58,31.58,31.56,31.58,31.58,31.56,31.56,31.56,31.57,31.58,31.59,31.58,31.57,31.61,31.60,31.59,31.60,31.60,31.61,31.60,31.58,31.62,31.60,31.62,31.64,31.62,31.62,31.62,31.64,31.62,31.61,31.63,31.63,31.62,31.64,31.63,31.64,31.65,31.64,31.64,31.65,31.62,31.64,31.65,31.66,31.65,31.65,31.65,31.66,31.65,31.66,31.65,31.66,31.66,31.67,31.66,31.65,31.66,31.66,31.67,31.66,31.67,31.66,31.66,31.67,31.68,31.65,31.67,31.67,31.67,31.68,31.66,31.66,31.67,31.66,31.67,31.67,31.67,31.67,31.68,31.68,31.68,31.68,31.69,31.69,31.69,31.68,31.69,31.67,31.67,31.67,31.68,31.69,31.68,31.69,31.67,31.68,31.68,31.69,31.68,31.69,31.67,31.67,31.67,31.69,31.68,31.68,31.67,31.66,31.66,31.66,31.68,31.68,31.67,31.66,31.67,31.67,31.68,31.68,31.68,31.69,31.67,31.67,31.66,31.67,31.67,31.67,31.67,31.68,31.68,31.68,31.68,31.67,31.68,31.68,31.66,31.67,31.67,31.67,31.68,31.68,31.67,31.68,31.67,31.68,31.67,31.67,31.67,31.66,31.66,31.66,31.66,31.66,31.67,31.68,31.68,31.68,31.69,31.67,31.69,31.67,31.67,31.67,31.69,31.67,31.68,31.66,31.66,31.66,31.67,31.68,31.67,31.67,31.68,31.69,31.68,31.69,31.67,31.67,31.67,31.68,31.69,31.70,31.69,31.70,31.68,31.68,31.68,31.67,31.68,31.68,31.68,31.69,31.69,31.70,31.69,31.69,31.68,31.68,31.68,31.67,31.67,31.68,31.68,31.69,31.69,31.69,31.69,31.68,31.68,31.68,31.68,31.67,31.68,31.68,31.68,31.69,31.68,31.69,31.68,31.69,31.68,31.68,31.68,31.68,31.69,31.68,31.69,31.68,31.69,31.67,31.67,31.68,31.69,31.69,31.68,31.69,31.68,31.68,31.68,31.69,31.68,31.69,31.68,31.68,31.68,31.68,31.69,31.68,31.68,31.69,31.69,31.68,31.69,31.67,31.68,31.68,31.68,31.68,31.69,31.69,31.69,31.68,31.69,31.68,31.68,31.68,31.69,31.68,31.69,31.69,31.69,31.69,31.69,31.69,31.69,31.69,31.69,31.69,31.69,31.68,31.69,31.69,31.69,31.69,31.68,31.69,31.68,31.68,31.68,31.68,31.68,31.69,31.68,31.69,31.69,31.69,31.69,31.70,31.68,31.69,31.70,31.69,31.69,31.69,31.69,31.68,31.69,31.69,31.68,31.68,31.69,31.69,31.69,31.68,31.69,31.69,31.69,31.69,31.69,31.68,31.69,31.68,31.69,31.68,31.69,31.68,31.69,31.68,31.69,31.69,31.69,31.68,31.68,31.69,31.68,31.69,31.69,31.69,31.68,31.69,31.69,31.69,31.69,31.68,31.68,31.68,31.68,31.68,31.68,31.68,31.69,31.68,31.69,31.68,31.69,31.69,31.69,31.69,31.69,31.69,31.69,31.39,31.28,31.18,31.31,31.28,31.11,31.25,31.32,31.25,31.21,31.32,31.35,31.32,31.35,31.41,31.40,31.35,31.44,31.45,31.41,31.46,31.48,31.47,31.46,31.48,31.49,31.50,31.48,31.50,31.41,31.35,31.39,31.42,31.33,31.31,31.32,31.26,31.21,31.21,31.24,31.14,31.15,31.12,31.07,31.01,30.98,31.03,30.93,30.90,30.60,30.76,30.64,30.32,30.53,30.02,29.86,29.95,29.27,29.05,28.01,28.82,28.15,28.65,29.18,29.20,27.55,27.67,26.09,25.01,24.90,24.22,26.98,27.68,28.65,28.67,28.00,28.35,28.51,29.37,28.44,29.93,29.75,30.26,30.52,30.09,29.56,29.77,29.26,29.22,28.56,29.05,28.85,28.59,29.25,28.57,27.66,26.98,26.78,26.80,27.39,26.37,27.60,27.06,26.39,26.61,24.97,25.66,24.10,25.53,24.36,24.90,25.48,24.84,25.34,24.36,25.71,24.96,24.46,25.25,26.08,25.01,24.82,24.90,26.77,25.76,24.83,26.60,27.10,26.78,26.76,27.75,27.62,27.16,27.47,26.91,26.30,26.54,26.00,25.03,24.70,25.12,25.14,24.51,24.37,24.44,24.12,22.57,22.17,22.40,22.09,20.82,20.86,20.84,20.13,18.55,20.06,19.11,16.54,16.08,16.83,19.28,18.83,22.09,21.15,19.34,21.03,23.06,21.05,20.44,23.24,24.01,22.39,24.13,21.85,21.50,23.79,23.45,21.92,22.36,24.61,22.77,22.10,23.09,23.88,23.09,22.31,24.34,24.05,24.23,23.34,23.03,23.60,22.00,20.69,20.89,18.89,18.88,19.64,18.76,16.14,18.03,19.47,17.67,14.60,18.49,18.93,16.12,15.60,16.54,18.54,18.80,16.47,18.30,17.31,14.00,17.52,18.29,17.15,16.96,19.81,19.08,18.53,19.82,22.31,21.60,20.43,23.02,23.40,21.13,22.65,19.85,21.15,20.81,18.72,18.49,19.89,19.05,16.72,18.10,19.32,14.47,15.26,17.73,17.45,13.37,11.79,12.41,13.27,10.10,14.73,14.04,14.92,17.96,16.62,15.20,12.24,10.57,11.89,9.58,14.65,15.28,17.78,17.60,16.63,18.30,17.61,17.44,19.11,19.67,20.59,22.51,21.94,20.08,18.78,18.59,15.61,15.50,15.78,18.38,15.59,19.44,17.26,19.55,20.21,20.49,19.12,18.18,19.09,18.66,16.32,17.44,18.07,16.51,14.68,17.28,18.72,17.04,14.32,15.82,17.81,16.66,14.85,17.28,19.47,20.82,21.27,19.14,20.00,22.37,22.83,22.59,24.63,22.98,25.59,23.90,22.34,23.43,25.27,23.08,22.49,20.92,21.59,22.02,23.33,22.46,24.48,23.98,22.20,20.73,21.09,21.74,20.83,22.02,20.02,19.18,19.69,20.69,19.47,18.24,18.95,20.82,21.64,22.65,21.52,23.85,23.77,24.78,23.91,22.36,22.22,22.42,21.14,20.23,21.99,20.10,18.96,21.03,21.15,18.92,20.64,22.18,21.50,21.48,21.74,23.57,21.89,23.84,23.56,21.41,21.93,23.54,22.00,19.71,18.11,18.72,16.68,18.40,18.53,14.94,14.86,17.14,15.32,9.86,14.54,15.87,13.06,11.97,15.41,14.73,10.25,9.24,7.03,4.67,2.42,0.80]],
  "token_chain_ids": ["A","A","A","A","A","A","A","A","A","A","A","A","A","A","A","A","A","A","A","A","A","A","A","A","A","A","A","A","A","A","A","A","A","A","A","A","A","A","A","A","A","A","A","A","A","A","A","A","A","A","A","A","A","A","A","A","A","A","A","A","A","A","A","A","A","A","A","A","A","A","A","A","A","A","A","A","A","A","A","A","A","A","A","A","A","A","A","A","A","A","A","A","A","A","A","A","A","A","A","A","A","A","A","A","A","A","A","A","A","A","A","A","A","A","A","A","A","A","A","A","A","A","A","A","A","A","A","A","A","A","A","A","A","A","A","A","A","A","A","A","A","A","A","A","A","A","A","A","A","A","A","A","A","A","A","A","A","A","A","A","A","A","A","A","A","A","A","A","A","A","A","A","A","A","A","A","A","A","A","A","A","A","A","A","A","A","A","A","A","A","A","A","A","A","A","A","A","A","A","A","A","A","A","A","A","A","A","A","A","A","A","A","A","A","A","A","A","A","A","A","A","A","A","A","A","A","A","A","A","A","A","A","A","A","A","A","A","A","A","A","A","A","A","A","A","A","A","A","A","A","A","A","A","A","A","A","A","A","A","A","A","A","A","A","A","A","A","A","A","A","A","A","A","A","A","A","A","A","A","A","A","A","A","A","A","A","A","A","A","A","A","A","A","A","A","A","A","A","A","A","A","A","A","A","A","A","A","A","A","A","A","A","A","A","A","A","A","A","A","A","A","A","A","A","A","A","A","A","A","A","A","A","A","A","A","A","A","A","A","A","A","A","A","A","A","A","A","A","A","A","A","A","A","A","A","A","A","A","A","A","A","A","A","A","A","A","A","A","A","A","A","A","A","A","A","A","A","A","A","A","A","A","A","A","A","A","A","A","A","A","A","A","A","A","A","A","A","A","A","A","A","A","A","A","A","A","A","A","A","A","A","A","A","A","A","A","A","A","A","A","A","A","A","A","A","A","A","A","A","A","A","A","A","A","A","A","A","A","A","A","A","A","A","A","A","A","A","A","A","A","A","A","A","A","A","A","A","A","A","A","A","A","A","A","A","A","A","A","A","A","A","A","A","A","A","A","A","A","A","A","A","A","A","A","A","A","A","A","A","A","A","A","A","A","A","A","A","A","A","A","A","A","A","A","A","A","A","A","A","A","A","A","A","A","A","A","A","A","A","A","A","A","A","A","A","A","A","A","A","A","A","A","A","A","A","A","A","A","A","A","A","A","A","A","A","A","A","A","A","A","A","A","A","B","B","B","B","B","B","B","B","B","B","B","B","B","B","B","B","B","B","B","B","B","B","B","B","B","B","B","B","B","B","B","B","B","B","B","B","B","B","B","B","B","B","B","B","B","B","B","B","B","B","B","B","B","B","B","B","B","B","B","B","B","B","B","B","B","B","B","B","B","B","B","B","B","B","B","B","B","B","B","B","B","B","B","B","C","C","C","C","C","C","C","C","C","C","C","C","C","C","C","C","C","C","C","C","C","C","C","C","C","C","C","C","C","C","C","C","C","C","C","C","C","C","C","C","C","C","C","C","C","C","C","C","C","C","C","C","C","C","C","C","C","C","C","C","C","C","C","C","C","C","C","C","C","C","C","C","C","C","C","C","C","C","C","C","C","C","C","C","C","C","C","C","C","C","C","C","C","C","C","C","C","C","C","C","C","C","C","C","C","C","C","C","C","C","C","C","C","C","C","C","C","C","C","C","C","C","C","C","C","C","C","C","C","C","C","C","C","C","C","C","C","C","C","C","C","C","C","C","C","C","C","C","C","C","C","C","C","C","C","C","C","C","C","C","C","C","C","C","C","C","C","C","C","C","C","C","C","C","C","C","C","C","C","C","C","C","C","C","C","C","C","C","C","C","C","C","C","C","C","C","C","C","C","C","C","C","C","C","C","C","C","C","C","C","C","C","C","C","C","C","C","C","C","C","C","C","C","C","C","C","C","C","C","C","C","C","C","C","C","C","C","C","C","C","C","C","C","C","C","C","C","C","C","C","C","C","C","C","C","C","C","C","C","C","C","C","C","C","C","C","C","C","C","C","C","C","C","C","C","C","C","C","C","C","C","C","C","C","C","C","C","C","C","C","C","C","C","C","C","C","C","C","C","C","C","C","C","C","C","C","C","C","C","C","C"],
  "token_res_ids": [1,2,3,4,5,6,7,8,9,10,11,12,13,14,15,16,17,18,19,20,21,22,23,24,25,26,27,28,29,30,31,32,33,34,35,36,37,38,39,40,41,42,43,44,45,46,47,48,49,50,51,52,53,54,55,56,57,58,59,60,61,62,63,64,65,66,67,68,69,70,71,72,73,74,75,76,77,78,79,80,81,82,83,84,85,86,87,88,89,90,91,92,93,94,95,96,97,98,99,100,101,102,103,104,105,106,107,108,109,110,111,112,113,114,115,116,117,118,119,120,121,122,123,124,125,126,127,128,129,130,131,132,133,134,135,136,137,138,139,140,141,142,143,144,145,146,147,148,149,150,151,152,153,154,155,156,157,158,159,160,161,162,163,164,165,166,167,168,169,170,171,172,173,174,175,176,177,178,179,180,181,182,183,184,185,186,187,188,189,190,191,192,193,194,195,196,197,198,199,200,201,202,203,204,205,206,207,208,209,210,211,212,213,214,215,216,217,218,219,220,221,222,223,224,225,226,227,228,229,230,231,232,233,234,235,236,237,238,239,240,241,242,243,244,245,246,247,248,249,250,251,252,253,254,255,256,257,258,259,260,261,262,263,264,265,266,267,268,269,270,271,272,273,274,275,276,277,278,279,280,281,282,283,284,285,286,287,288,289,290,291,292,293,294,295,296,297,298,299,300,301,302,303,304,305,306,307,308,309,310,311,312,313,314,315,316,317,318,319,320,321,322,323,324,325,326,327,328,329,330,331,332,333,334,335,336,337,338,339,340,341,342,343,344,345,346,347,348,349,350,351,352,353,354,355,356,357,358,359,360,361,362,363,364,365,366,367,368,369,370,371,372,373,374,375,376,377,378,379,380,381,382,383,384,385,386,387,388,389,390,391,392,393,394,395,396,397,398,399,400,401,402,403,404,405,406,407,408,409,410,411,412,413,414,415,416,417,418,419,420,421,422,423,424,425,426,427,428,429,430,431,432,433,434,435,436,437,438,439,440,441,442,443,444,445,446,447,448,449,450,451,452,453,454,455,456,457,458,459,460,461,462,463,464,465,466,467,468,469,470,471,472,473,474,475,476,477,478,479,480,481,482,483,484,485,486,487,488,489,490,491,492,493,494,495,496,497,498,499,500,501,502,503,504,505,506,507,508,509,510,511,512,513,514,515,516,517,518,519,520,521,522,523,524,525,526,527,528,529,530,531,532,533,534,535,536,537,538,539,540,541,542,543,544,545,546,547,548,549,550,551,552,553,1,2,3,4,5,6,7,8,9,10,11,12,13,14,15,16,17,18,19,20,21,22,23,24,25,26,27,28,29,30,31,32,33,34,35,36,37,38,39,40,41,42,43,44,45,46,47,48,49,50,51,52,53,54,55,56,57,58,59,60,61,62,63,64,65,66,67,68,69,70,71,72,73,74,75,76,77,78,79,80,81,82,83,84,1,2,3,4,5,6,7,8,9,10,11,12,13,14,15,16,17,18,19,20,21,22,23,24,25,26,27,28,29,30,31,32,33,34,35,36,37,38,39,40,41,42,43,44,45,46,47,48,49,50,51,52,53,54,55,56,57,58,59,60,61,62,63,64,65,66,67,68,69,70,71,72,73,74,75,76,77,78,79,80,81,82,83,84,85,86,87,88,89,90,91,92,93,94,95,96,97,98,99,100,101,102,103,104,105,106,107,108,109,110,111,112,113,114,115,116,117,118,119,120,121,122,123,124,125,126,127,128,129,130,131,132,133,134,135,136,137,138,139,140,141,142,143,144,145,146,147,148,149,150,151,152,153,154,155,156,157,158,159,160,161,162,163,164,165,166,167,168,169,170,171,172,173,174,175,176,177,178,179,180,181,182,183,184,185,186,187,188,189,190,191,192,193,194,195,196,197,198,199,200,201,202,203,204,205,206,207,208,209,210,211,212,213,214,215,216,217,218,219,220,221,222,223,224,225,226,227,228,229,230,231,232,233,234,235,236,237,238,239,240,241,242,243,244,245,246,247,248,249,250,251,252,253,254,255,256,257,258,259,260,261,262,263,264,265,266,267,268,269,270,271,272,273,274,275,276,277,278,279,280,281,282,283,284,285,286,287,288,289,290,291,292,293,294,295,296,297,298,299,300,301,302,303,304,305,306,307,308,309,310,311]
}
```
