## Supplementary material for "Identifying phage proteins that activate the bacterial innate immune system": Alphafold of PD-T2-1: fold_2024_06_01_10_40_t7p52_geneballsingle_full_data_0.json (part 5 of 9)

```
  "pae": [[0.78,3.61,5.51,8.81,10.45,13.09,15.77,16.31,17.92,17.90,21.06,21.98,24.01,25.28,25.80,26.13,25.45,25.81,25.71,23.09,23.35,21.84,19.73,18.70,21.96,22.33,24.52,25.95,25.46,25.97,23.50,22.27,22.41,22.51,21.24,23.36,21.19,24.78,25.11,24.94,22.38,24.64,24.14,24.05,26.07,25.03,27.07,26.80,26.15,24.54,26.35,25.66,26.35,26.25,26.01,24.21,24.79,23.90,25.74,24.47,26.49,26.67,26.16,25.04,25.97,25.55,26.81,26.16,26.07,24.13,24.34,22.30,21.74,19.74,20.18,18.44,19.47,21.84,22.54,26.05,25.14,27.53,27.88,27.11,27.39,28.31,29.20,27.67,29.62,29.34,29.67,30.00,29.83,28.54,28.91,28.08,28.23,28.67,26.78,26.20,26.88,26.51,24.95,23.85,24.63,24.18,21.25,21.87,22.51,21.29,15.88,18.18,19.31,14.82,13.60,17.21,16.19,12.39,14.43,17.15,16.96,14.26,13.35,13.88,13.68,16.97,15.86,17.19,17.04,15.52,18.82,16.64,22.66,21.00,25.15,23.49,25.49,26.54,25.21,26.80,27.86,27.26,27.29,26.71,26.77,25.37,25.56,23.97,27.08,27.02,27.40,28.04,27.99,27.89,28.68,29.09,28.68,29.09,29.37,29.36,29.54,30.32,30.29,30.01,30.18,30.61,30.36,30.21,30.55,30.58,30.35,30.38,30.85,30.71,30.64,30.77,30.98,30.81,30.79,31.12,31.14,31.05,31.06,31.25,31.20,31.06,31.17,31.29,31.18,31.21,31.28,31.31,31.20,31.21,31.35,31.28,31.24,31.27,31.36,31.25,31.29,31.42,31.31,31.34,31.41,31.38,31.35,31.37,31.45,31.38,31.40,31.41,31.44,31.45,31.44,31.52,31.49,31.46,31.49,31.53,31.55,31.47,31.56,31.58,31.55,31.55,31.59,31.63,31.60,31.60,31.62,31.63,31.58,31.60,31.63,31.61,31.60,31.63,31.64,31.62,31.61,31.65,31.61,31.60,31.63,31.65,31.64,31.62,31.66,31.64,31.55,31.65,31.67,31.66,31.65,31.66,31.67,31.66,31.67,31.68,31.68,31.67,31.67,31.68,31.68,31.67,31.68,31.67,31.67,31.67,31.69,31.67,31.67,31.68,31.68,31.67,31.68,31.67,31.66,31.68,31.67,31.66,31.66,31.66,31.67,31.66,31.67,31.68,31.67,31.67,31.67,31.67,31.66,31.66,31.66,31.66,31.66,31.65,31.66,31.65,31.65,31.65,31.65,31.66,31.65,31.64,31.66,31.64,31.64,31.64,31.65,31.65,31.66,31.64,31.65,31.65,31.65,31.64,31.65,31.65,31.66,31.65,31.65,31.64,31.64,31.62,31.62,31.60,31.63,31.63,31.64,31.65,31.64,31.65,31.65,31.64,31.64,31.65,31.65,31.65,31.66,31.65,31.64,31.65,31.64,31.64,31.63,31.64,31.65,31.64,31.65,31.63,31.63,31.64,31.65,31.64,31.65,31.64,31.66,31.65,31.66,31.65,31.63,31.62,31.63,31.64,31.62,31.63,31.61,31.62,31.63,31.61,31.62,31.65,31.62,31.64,31.63,31.65,31.65,31.65,31.65,31.64,31.65,31.64,31.65,31.64,31.64,31.65,31.64,31.65,31.66,31.66,31.67,31.65,31.64,31.64,31.66,31.64,31.64,31.64,31.66,31.67,31.66,31.64,31.64,31.63,31.63,31.62,31.64,31.64,31.64,31.65,31.65,31.65,31.64,31.66,31.64,31.64,31.63,31.63,31.63,31.63,31.60,31.60,31.62,31.62,31.63,31.64,31.65,31.63,31.64,31.62,31.61,31.60,31.61,31.62,31.61,31.62,31.61,31.64,31.62,31.64,31.62,31.62,31.63,31.60,31.63,31.59,31.56,31.62,31.62,31.65,31.62,31.62,31.61,31.61,31.61,31.61,31.61,31.63,31.62,31.60,31.57,31.62,31.63,31.60,31.63,31.61,31.63,31.62,31.63,31.65,31.63,31.63,31.65,31.66,31.64,31.64,31.65,31.65,31.65,31.64,31.64,31.64,31.66,31.63,31.66,31.63,31.63,31.63,31.62,31.59,31.63,31.60,31.62,31.61,31.63,31.62,31.62,31.64,31.63,31.64,31.61,31.62,31.61,31.58,31.60,31.59,31.62,31.62,31.60,31.62,31.64,31.61,31.61,31.58,31.59,31.61,31.62,31.59,31.65,31.64,31.60,31.61,31.61,31.63,31.61,31.63,31.63,31.65,31.63,31.64,31.62,31.65,31.63,31.62,31.64,31.62,31.63,31.63,31.64,31.62,31.64,31.63,31.63,31.63,31.63,31.63,31.62,31.63,31.61,31.63,31.64,31.47,31.51,31.48,31.50,31.50,31.51,31.49,31.46,31.46,31.44,31.47,31.48,31.49,31.51,31.54,31.54,31.57,31.55,31.57,31.57,31.58,31.60,31.58,31.59,31.56,31.57,31.57,31.55,31.56,31.58,31.57,31.58,31.57,31.54,31.58,31.58,31.55,31.55,31.58,31.57,31.55,31.55,31.58,31.53,31.54,31.56,31.53,31.53,31.56,31.55,31.59,31.58,31.56,31.58,31.57,31.52,31.54,31.58,31.56,31.56,31.57,31.59,31.57,31.55,31.58,31.57,31.54,31.55,31.58,31.55,31.55,31.56,31.55,31.53,31.49,31.47,31.52,31.50,31.57,31.53,31.52,31.55,31.55,31.52,31.50,31.54,31.53,31.46,31.42,31.46,31.47,31.48,31.43,31.48,31.50,31.47,31.44,31.49,31.51,31.48,31.48,31.51,31.52,31.50,31.51,31.54,31.48,31.53,31.53,31.49,31.48,31.49,31.47,31.45,31.50,31.48,31.42,31.47,31.51,31.40,31.43,31.49,31.43,31.37,31.48,31.46,31.45,31.37,31.35,31.24,31.31,31.38,31.29,31.33,31.36,31.40,31.25,31.41,31.40,31.38,31.34,31.44,31.44,31.39,31.44,31.43,31.45,31.40,31.39,31.43,31.43,31.41,31.40,31.45,31.44,31.38,31.34,31.44,31.43,31.30,31.31,31.38,31.37,31.42,31.42,31.47,31.49,31.49,31.51,31.50,31.53,31.48,31.47,31.44,31.38,31.47,31.43,31.48,31.44,31.39,31.44,31.45,31.47,31.45,31.49,31.52,31.53,31.53,31.49,31.50,31.50,31.50,31.46,31.48,31.52,31.49,31.50,31.47,31.48,31.49,31.49,31.47,31.48,31.48,31.47,31.47,31.48,31.46,31.45,31.47,31.46,31.46,31.46,31.46,31.46,31.48,31.47,31.46,31.47,31.47,31.50,31.52,31.51,31.50,31.49,31.43,31.44,31.40,31.35,31.32,31.35,31.35,31.20,31.29,31.36,31.29,31.35,31.28,31.22,31.19,31.23,31.29,31.33,31.34,31.26,31.39,31.39,31.40,31.45,31.42,31.42,31.45,31.46,31.42,31.45,31.50,31.50,31.52,31.48,31.48,31.47,31.50,31.52,31.52,31.50,31.49,31.51,31.48,31.50,31.49,31.48,31.49,31.46,31.47,31.47,31.46,31.44,31.46,31.47,31.43,31.41,31.43,31.41,31.41,31.41,31.31,31.29,31.34,31.28,31.32,31.24,31.22,31.34,31.37,31.27,31.34,31.36,31.39,31.31,31.42,31.44,31.41,31.44,31.46,31.44,31.44,31.48,31.39,31.46,31.46,31.44],[2.53,0.76,2.86,6.13,8.34,8.99,12.79,15.05,17.71,19.54,22.40,23.13,24.61,25.47,25.93,26.31,25.19,25.93,25.11,23.04,22.59,20.14,17.74,16.09,18.77,20.29,22.23,24.18,24.04,24.48,21.67,21.14,21.65,22.81,23.19,24.19,23.56,24.88,26.12,25.47,23.38,25.16,23.92,23.56,25.73,24.06,26.29,26.52,25.51,24.13,25.51,23.59,25.32,24.69,23.44,22.07,24.16,23.35,25.34,24.80,26.53,26.75,26.41,25.33,25.38,25.55,26.66,26.48,25.81,24.68,24.84,23.65,23.08,21.21,20.11,18.03,18.09,20.51,20.95,23.96,23.67,26.01,25.76,25.86,25.20,26.47,27.12,26.73,28.24,28.66,28.72,28.42,28.64,26.80,27.24,26.59,26.49,26.86,25.35,24.24,24.78,24.99,23.11,22.39,23.22,22.47,19.17,19.16,20.33,18.34,14.61,17.03,17.87,13.33,12.20,15.84,13.64,10.59,14.14,15.65,14.99,11.32,10.26,12.42,11.95,14.74,14.25,15.39,14.77,13.55,17.04,16.00,20.88,20.51,24.14,21.43,23.97,24.31,23.33,24.21,25.63,24.51,25.22,24.25,24.28,22.89,23.58,21.14,24.14,24.62,25.74,25.72,25.89,25.17,26.74,26.78,26.33,27.12,27.87,27.86,27.66,28.33,28.65,28.32,28.50,29.39,28.90,28.87,29.42,29.49,29.28,29.44,30.13,29.84,29.88,30.06,30.32,30.17,30.28,30.66,30.60,30.62,30.66,30.90,30.74,30.70,30.96,30.96,30.84,31.06,31.07,30.96,30.95,31.07,31.07,30.94,31.07,31.04,31.08,31.04,31.14,31.26,31.00,31.18,31.21,31.20,31.21,31.26,31.33,31.16,31.26,31.32,31.32,31.35,31.35,31.44,31.37,31.31,31.38,31.44,31.41,31.39,31.48,31.48,31.45,31.45,31.50,31.54,31.53,31.53,31.55,31.58,31.47,31.50,31.59,31.52,31.53,31.53,31.52,31.58,31.49,31.59,31.48,31.49,31.55,31.59,31.60,31.52,31.63,31.62,31.52,31.62,31.65,31.64,31.62,31.65,31.66,31.64,31.66,31.65,31.66,31.66,31.66,31.66,31.66,31.65,31.66,31.65,31.64,31.66,31.67,31.65,31.66,31.66,31.67,31.65,31.66,31.65,31.64,31.64,31.65,31.62,31.64,31.64,31.65,31.64,31.66,31.67,31.66,31.65,31.65,31.65,31.64,31.64,31.65,31.64,31.64,31.64,31.63,31.62,31.63,31.64,31.63,31.65,31.63,31.62,31.64,31.63,31.62,31.63,31.64,31.64,31.64,31.62,31.63,31.64,31.63,31.63,31.63,31.63,31.65,31.63,31.64,31.63,31.62,31.61,31.59,31.59,31.61,31.61,31.62,31.63,31.64,31.64,31.64,31.63,31.63,31.63,31.63,31.64,31.65,31.64,31.63,31.63,31.62,31.62,31.62,31.63,31.64,31.63,31.63,31.62,31.62,31.63,31.63,31.64,31.63,31.63,31.65,31.64,31.65,31.64,31.63,31.62,31.62,31.64,31.61,31.62,31.59,31.59,31.59,31.60,31.62,31.63,31.60,31.63,31.61,31.64,31.64,31.63,31.64,31.63,31.65,31.63,31.64,31.63,31.64,31.63,31.64,31.63,31.64,31.65,31.65,31.64,31.63,31.62,31.65,31.63,31.63,31.62,31.65,31.65,31.65,31.63,31.64,31.62,31.63,31.62,31.64,31.63,31.64,31.64,31.65,31.64,31.63,31.66,31.64,31.64,31.62,31.63,31.62,31.62,31.61,31.59,31.59,31.60,31.62,31.64,31.64,31.63,31.63,31.62,31.61,31.58,31.58,31.60,31.60,31.61,31.61,31.63,31.62,31.63,31.60,31.61,31.60,31.59,31.61,31.58,31.54,31.59,31.60,31.63,31.61,31.60,31.59,31.60,31.61,31.59,31.58,31.61,31.61,31.58,31.54,31.59,31.61,31.58,31.61,31.60,31.61,31.59,31.62,31.62,31.62,31.60,31.62,31.64,31.61,31.62,31.63,31.63,31.61,31.62,31.61,31.62,31.63,31.62,31.64,31.62,31.61,31.60,31.59,31.57,31.61,31.57,31.59,31.59,31.60,31.59,31.60,31.61,31.58,31.61,31.57,31.57,31.58,31.55,31.57,31.56,31.59,31.58,31.57,31.59,31.61,31.58,31.56,31.55,31.55,31.57,31.58,31.56,31.61,31.60,31.57,31.58,31.58,31.60,31.58,31.60,31.60,31.62,31.60,31.63,31.60,31.62,31.61,31.59,31.60,31.58,31.60,31.60,31.60,31.58,31.62,31.61,31.60,31.60,31.61,31.61,31.60,31.61,31.58,31.62,31.63,31.52,31.49,31.51,31.51,31.51,31.53,31.51,31.49,31.44,31.51,31.48,31.45,31.47,31.49,31.52,31.53,31.53,31.56,31.55,31.56,31.55,31.57,31.54,31.55,31.49,31.52,31.49,31.50,31.50,31.51,31.50,31.48,31.47,31.44,31.50,31.47,31.45,31.45,31.47,31.46,31.41,31.42,31.46,31.40,31.39,31.44,31.39,31.38,31.43,31.40,31.49,31.48,31.43,31.45,31.44,31.35,31.39,31.46,31.43,31.43,31.45,31.48,31.44,31.42,31.48,31.46,31.42,31.42,31.49,31.45,31.43,31.45,31.45,31.39,31.38,31.35,31.42,31.41,31.50,31.45,31.41,31.46,31.46,31.40,31.38,31.43,31.42,31.30,31.21,31.27,31.28,31.33,31.14,31.29,31.31,31.28,31.20,31.33,31.36,31.25,31.31,31.36,31.38,31.27,31.30,31.39,31.27,31.34,31.38,31.30,31.32,31.32,31.27,31.25,31.35,31.30,31.16,31.30,31.38,31.17,31.21,31.34,31.28,31.13,31.30,31.29,31.25,31.09,31.07,30.88,31.02,31.10,30.85,30.99,31.05,31.11,30.86,31.10,31.15,31.02,30.94,31.18,31.19,31.01,31.12,31.20,31.23,31.14,31.05,31.18,31.21,31.05,30.96,31.24,31.10,30.94,30.90,31.15,31.01,30.91,30.99,31.05,31.08,31.20,31.20,31.30,31.34,31.36,31.39,31.38,31.42,31.32,31.29,31.28,31.08,31.28,31.17,31.25,31.20,31.19,31.17,31.24,31.28,31.31,31.29,31.35,31.42,31.39,31.34,31.29,31.33,31.33,31.28,31.32,31.38,31.34,31.32,31.31,31.31,31.30,31.32,31.30,31.27,31.27,31.31,31.29,31.25,31.30,31.30,31.28,31.23,31.29,31.32,31.31,31.26,31.35,31.30,31.29,31.30,31.29,31.34,31.33,31.34,31.32,31.29,31.22,31.21,31.09,31.09,30.98,30.98,31.01,30.80,30.94,30.94,31.00,31.03,30.84,30.80,30.93,30.95,30.91,30.77,31.03,30.92,31.09,31.09,31.09,31.24,31.17,31.13,31.15,31.26,31.23,31.17,31.30,31.29,31.36,31.29,31.29,31.28,31.33,31.37,31.36,31.34,31.33,31.35,31.34,31.34,31.33,31.34,31.29,31.28,31.29,31.29,31.16,31.23,31.25,31.28,31.18,31.22,31.21,31.16,31.11,31.10,31.02,30.98,30.95,30.91,30.96,30.82,30.80,30.93,31.10,30.84,31.00,30.99,31.09,30.89,31.22,31.23,31.20,31.27,31.30,31.28,31.28,31.34,31.20,31.30,31.28,31.26],[4.43,2.70,0.77,2.75,4.71,5.74,8.79,8.79,8.91,10.46,11.68,14.97,16.46,18.69,20.32,20.79,16.80,18.83,17.02,14.17,12.75,13.95,10.44,11.70,15.32,17.78,20.01,20.27,20.13,20.94,19.27,16.85,17.82,17.99,18.19,18.95,17.80,18.88,21.51,20.69,19.24,20.50,19.71,19.37,21.76,20.00,22.65,22.55,20.78,19.06,21.08,19.53,18.79,17.86,17.88,15.65,15.76,17.46,19.20,18.36,21.72,21.82,20.48,19.36,19.51,20.47,22.01,21.66,21.32,18.92,18.63,15.44,16.29,14.80,13.81,15.49,15.51,18.73,19.16,21.51,21.07,22.85,22.74,23.02,23.17,23.64,24.79,24.91,26.09,26.89,26.64,26.64,26.65,24.96,25.16,24.63,24.65,24.88,23.33,23.31,23.27,23.21,21.48,21.14,20.53,20.34,17.69,18.65,18.60,16.75,12.31,13.96,15.68,10.95,9.21,13.14,12.24,7.69,10.34,12.65,12.74,9.39,10.14,11.45,11.32,14.51,13.44,13.66,13.18,12.14,13.84,13.14,16.83,16.30,20.65,19.03,20.73,21.22,20.77,21.93,23.09,21.77,22.31,21.03,21.40,19.60,20.81,18.89,21.18,21.68,22.55,22.86,23.02,22.47,24.14,24.00,23.59,24.94,25.42,25.70,25.36,25.87,26.33,26.05,26.24,27.16,26.96,26.55,27.27,27.85,27.20,27.28,28.38,27.87,28.07,28.22,28.84,28.79,28.80,29.54,29.51,29.50,29.76,30.03,29.93,29.58,30.34,30.41,30.10,30.56,30.62,30.45,30.37,30.61,30.68,30.38,30.64,30.67,30.80,30.59,30.85,30.97,30.58,30.87,30.86,31.04,30.92,31.09,31.18,30.92,31.04,31.18,31.27,31.20,31.22,31.36,31.24,31.13,31.26,31.43,31.35,31.27,31.42,31.41,31.35,31.47,31.45,31.53,31.54,31.49,31.50,31.58,31.42,31.45,31.56,31.52,31.52,31.51,31.49,31.54,31.43,31.55,31.41,31.44,31.49,31.58,31.60,31.47,31.60,31.58,31.42,31.59,31.63,31.62,31.59,31.62,31.64,31.61,31.65,31.64,31.65,31.64,31.64,31.64,31.66,31.64,31.65,31.65,31.63,31.65,31.66,31.66,31.65,31.66,31.67,31.65,31.65,31.63,31.64,31.61,31.62,31.60,31.63,31.64,31.64,31.64,31.64,31.65,31.65,31.65,31.64,31.65,31.64,31.62,31.65,31.64,31.62,31.63,31.62,31.60,31.62,31.62,31.63,31.63,31.62,31.59,31.63,31.61,31.60,31.62,31.63,31.64,31.63,31.60,31.61,31.62,31.61,31.62,31.62,31.62,31.64,31.64,31.63,31.63,31.61,31.60,31.57,31.57,31.59,31.60,31.61,31.63,31.63,31.64,31.63,31.62,31.61,31.62,31.61,31.62,31.64,31.63,31.62,31.62,31.60,31.61,31.62,31.63,31.64,31.62,31.63,31.61,31.61,31.63,31.63,31.63,31.63,31.62,31.64,31.62,31.65,31.64,31.63,31.62,31.63,31.63,31.61,31.62,31.58,31.58,31.59,31.58,31.59,31.62,31.59,31.62,31.60,31.62,31.63,31.62,31.63,31.62,31.65,31.62,31.64,31.62,31.65,31.63,31.64,31.62,31.64,31.65,31.65,31.64,31.63,31.63,31.65,31.63,31.63,31.62,31.65,31.64,31.64,31.61,31.63,31.60,31.62,31.59,31.64,31.63,31.64,31.64,31.65,31.64,31.62,31.66,31.63,31.64,31.62,31.63,31.62,31.61,31.58,31.55,31.57,31.59,31.63,31.62,31.63,31.62,31.62,31.61,31.60,31.56,31.58,31.59,31.59,31.60,31.59,31.62,31.62,31.62,31.58,31.60,31.57,31.58,31.60,31.56,31.53,31.58,31.58,31.61,31.59,31.60,31.57,31.59,31.60,31.58,31.56,31.60,31.59,31.56,31.51,31.56,31.60,31.57,31.60,31.58,31.60,31.58,31.60,31.60,31.60,31.58,31.60,31.63,31.58,31.60,31.60,31.60,31.60,31.59,31.59,31.60,31.62,31.61,31.62,31.60,31.60,31.59,31.57,31.55,31.59,31.55,31.58,31.57,31.58,31.57,31.57,31.59,31.56,31.58,31.56,31.56,31.56,31.55,31.56,31.56,31.57,31.57,31.56,31.57,31.59,31.54,31.55,31.53,31.53,31.55,31.56,31.54,31.58,31.57,31.53,31.56,31.55,31.58,31.56,31.58,31.58,31.60,31.58,31.61,31.57,31.60,31.60,31.56,31.58,31.56,31.57,31.56,31.56,31.54,31.59,31.58,31.58,31.57,31.59,31.59,31.58,31.59,31.56,31.60,31.61,31.50,31.42,31.44,31.43,31.45,31.43,31.40,31.35,31.31,31.41,31.36,31.30,31.34,31.35,31.41,31.40,31.43,31.43,31.44,31.46,31.47,31.47,31.46,31.46,31.38,31.41,31.40,31.40,31.38,31.36,31.35,31.33,31.31,31.28,31.36,31.30,31.27,31.28,31.28,31.24,31.18,31.20,31.25,31.18,31.13,31.27,31.19,31.16,31.25,31.23,31.31,31.30,31.23,31.23,31.24,31.15,31.17,31.27,31.25,31.24,31.26,31.30,31.25,31.25,31.32,31.27,31.23,31.28,31.35,31.26,31.25,31.33,31.30,31.15,31.18,31.15,31.28,31.25,31.38,31.29,31.26,31.33,31.29,31.20,31.21,31.26,31.21,31.07,30.96,31.01,31.07,31.06,30.83,30.99,31.10,30.97,30.82,31.07,31.13,30.90,31.01,31.15,31.11,30.96,31.04,31.19,31.01,31.10,31.16,31.00,31.08,31.03,30.96,30.94,31.16,31.00,30.72,31.05,31.21,30.75,30.87,31.16,31.04,30.72,31.02,30.99,30.89,30.68,30.68,30.48,30.56,30.68,30.46,30.56,30.59,30.63,30.32,30.69,30.72,30.47,30.56,30.79,30.80,30.60,30.75,30.83,30.90,30.80,30.65,30.83,30.84,30.66,30.53,30.90,30.74,30.48,30.33,30.78,30.60,30.49,30.52,30.60,30.70,30.96,30.99,31.14,31.21,31.20,31.24,31.22,31.24,31.12,31.10,31.03,30.75,31.04,30.81,30.96,30.88,30.88,30.91,30.97,31.04,31.09,31.10,31.17,31.27,31.21,31.16,31.05,31.10,31.11,31.03,31.08,31.19,31.14,31.16,31.10,31.13,31.06,31.15,31.12,31.01,31.02,31.15,31.11,30.98,31.11,31.14,31.07,31.01,31.10,31.19,31.15,31.07,31.17,31.11,31.08,31.09,31.07,31.13,31.10,31.09,31.04,30.96,30.89,30.85,30.79,30.62,30.57,30.66,30.66,30.32,30.32,30.55,30.45,30.60,30.36,30.17,30.47,30.51,30.48,30.40,30.69,30.40,30.69,30.74,30.65,30.90,30.87,30.77,30.78,30.94,30.93,30.82,31.06,31.02,31.14,31.01,30.99,31.00,31.05,31.18,31.17,31.13,31.08,31.18,31.19,31.10,31.12,31.14,31.07,30.98,31.03,31.03,30.85,30.95,30.96,30.95,30.85,30.88,30.86,30.78,30.75,30.70,30.59,30.42,30.53,30.38,30.54,30.34,30.36,30.51,30.67,30.28,30.42,30.52,30.62,30.37,30.90,30.88,30.94,31.00,31.05,31.02,31.08,31.13,30.97,31.10,31.06,31.04],[6.61,4.14,2.27,0.78,1.85,2.90,3.23,3.38,4.50,6.23,8.24,9.85,10.82,12.72,13.23,14.17,12.37,12.47,12.26,10.25,9.50,6.81,7.62,5.36,8.21,6.72,9.52,9.32,9.98,9.74,8.19,7.03,7.48,8.10,7.34,9.87,8.24,10.67,11.48,11.00,8.67,10.77,9.14,9.48,11.51,10.23,12.89,12.64,11.65,10.68,12.08,11.20,12.36,12.26,11.19,10.53,11.59,9.59,12.65,11.40,12.75,12.76,12.93,11.61,12.43,12.91,14.12,12.78,12.92,10.97,11.44,8.82,8.48,6.21,6.14,5.55,4.95,7.18,7.79,9.42,9.87,11.19,11.42,12.11,11.85,15.21,14.27,16.28,16.93,17.59,18.64,18.09,17.80,17.22,16.61,16.26,15.26,15.54,14.53,13.54,13.49,14.34,12.09,11.71,11.58,11.09,9.31,7.11,8.30,8.22,6.14,5.95,6.57,5.60,3.83,6.45,6.72,4.73,4.91,8.03,9.13,7.70,9.33,9.67,10.53,11.90,11.59,11.14,10.17,9.10,9.69,9.59,10.91,10.15,12.76,12.91,14.18,14.79,13.50,15.39,16.49,15.32,16.79,15.95,16.17,15.80,15.23,13.45,14.73,15.52,15.16,16.81,16.15,15.34,16.11,17.00,17.44,18.65,17.76,19.39,19.56,19.22,19.83,20.87,20.89,21.95,21.14,21.58,22.31,23.05,22.25,22.95,23.60,23.44,24.40,24.27,25.64,25.04,25.88,26.59,26.81,27.19,27.27,28.23,27.81,27.82,28.97,29.18,28.12,29.42,29.75,29.08,28.96,29.88,29.92,28.81,30.03,30.22,30.04,30.18,30.30,30.76,29.52,30.39,30.25,30.62,30.58,30.60,31.04,30.49,30.61,30.91,31.10,31.03,30.81,31.20,31.09,30.78,31.00,31.32,31.23,31.02,31.29,31.30,31.19,31.24,31.36,31.47,31.43,31.41,31.45,31.52,31.22,31.41,31.48,31.49,31.45,31.47,31.49,31.51,31.38,31.51,31.45,31.40,31.42,31.51,31.54,31.42,31.55,31.51,31.39,31.55,31.59,31.59,31.56,31.61,31.62,31.61,31.63,31.64,31.64,31.64,31.62,31.64,31.64,31.63,31.63,31.63,31.63,31.64,31.65,31.66,31.64,31.65,31.67,31.66,31.65,31.64,31.63,31.61,31.61,31.60,31.64,31.65,31.65,31.65,31.64,31.65,31.65,31.66,31.65,31.65,31.63,31.62,31.65,31.65,31.63,31.64,31.62,31.60,31.62,31.64,31.64,31.63,31.63,31.60,31.62,31.62,31.61,31.64,31.64,31.64,31.64,31.62,31.61,31.62,31.61,31.63,31.62,31.63,31.65,31.64,31.64,31.63,31.62,31.60,31.59,31.59,31.60,31.62,31.64,31.65,31.64,31.65,31.64,31.63,31.62,31.62,31.61,31.62,31.63,31.62,31.62,31.62,31.61,31.62,31.63,31.64,31.65,31.63,31.64,31.62,31.62,31.64,31.65,31.64,31.63,31.62,31.64,31.63,31.64,31.65,31.63,31.62,31.63,31.65,31.62,31.63,31.60,31.60,31.61,31.60,31.61,31.64,31.61,31.64,31.61,31.63,31.63,31.62,31.63,31.64,31.65,31.63,31.65,31.65,31.66,31.64,31.64,31.64,31.65,31.65,31.66,31.66,31.65,31.64,31.66,31.65,31.64,31.62,31.65,31.65,31.65,31.62,31.63,31.61,31.63,31.61,31.65,31.64,31.65,31.65,31.65,31.65,31.63,31.66,31.65,31.65,31.64,31.63,31.63,31.62,31.59,31.58,31.59,31.61,31.62,31.64,31.65,31.63,31.63,31.61,31.60,31.59,31.60,31.60,31.60,31.61,31.60,31.63,31.63,31.64,31.59,31.61,31.59,31.58,31.61,31.58,31.56,31.58,31.58,31.61,31.60,31.59,31.58,31.58,31.60,31.57,31.58,31.59,31.58,31.55,31.54,31.57,31.59,31.55,31.60,31.57,31.60,31.57,31.60,31.60,31.59,31.58,31.61,31.62,31.59,31.61,31.60,31.60,31.60,31.60,31.60,31.61,31.62,31.60,31.62,31.59,31.59,31.58,31.57,31.55,31.59,31.56,31.58,31.56,31.58,31.57,31.57,31.59,31.55,31.59,31.56,31.56,31.56,31.55,31.56,31.54,31.57,31.56,31.56,31.57,31.57,31.56,31.56,31.53,31.54,31.55,31.55,31.54,31.56,31.57,31.55,31.55,31.54,31.58,31.55,31.57,31.58,31.60,31.59,31.60,31.58,31.60,31.59,31.56,31.58,31.56,31.57,31.56,31.56,31.53,31.59,31.58,31.58,31.58,31.58,31.59,31.57,31.58,31.57,31.61,31.61,31.41,31.29,31.33,31.30,31.32,31.32,31.28,31.21,31.15,31.27,31.21,31.10,31.16,31.17,31.25,31.25,31.28,31.31,31.30,31.35,31.37,31.40,31.35,31.35,31.29,31.35,31.32,31.31,31.28,31.20,31.19,31.10,31.10,31.08,31.17,31.07,31.01,30.98,30.98,30.98,30.79,30.81,30.94,30.82,30.70,30.99,30.86,30.84,30.91,30.91,31.07,30.99,30.89,30.92,30.97,30.82,30.79,30.97,30.99,30.98,30.93,31.03,31.00,30.93,31.10,31.07,30.94,31.01,31.13,31.07,30.90,31.08,31.12,30.90,30.90,30.94,31.09,31.04,31.24,31.12,31.06,31.15,31.08,30.94,30.91,31.02,30.91,30.57,30.36,30.35,30.67,30.58,30.01,30.20,30.66,30.33,30.03,30.41,30.67,30.13,30.39,30.81,30.71,30.33,30.61,30.91,30.63,30.72,30.81,30.61,30.77,30.71,30.44,30.35,30.79,30.50,29.94,30.55,30.90,30.10,30.26,30.78,30.69,30.11,30.55,30.58,30.40,30.02,29.99,29.70,29.86,29.86,29.30,29.80,29.75,29.57,29.21,29.75,29.86,29.46,29.70,30.16,30.05,29.83,30.05,30.37,30.54,30.38,30.01,30.31,30.44,30.21,29.83,30.44,30.28,29.92,29.47,30.30,30.03,29.86,29.90,30.02,30.22,30.64,30.70,30.93,31.06,31.02,31.08,31.06,31.12,30.91,30.89,30.77,30.24,30.72,30.29,30.57,30.59,30.51,30.64,30.64,30.73,30.86,30.83,30.95,31.09,30.99,30.93,30.67,30.84,30.74,30.71,30.79,30.95,30.86,30.91,30.84,30.93,30.76,30.95,30.92,30.61,30.67,30.99,30.91,30.56,30.87,30.97,30.77,30.68,30.92,31.01,30.90,30.85,30.98,30.91,30.87,30.87,30.91,30.96,30.92,30.91,30.82,30.71,30.71,30.64,30.64,30.45,30.37,30.32,30.26,30.00,29.98,29.95,30.13,30.05,30.02,29.72,30.05,30.05,30.11,30.17,30.28,30.04,30.39,30.48,30.15,30.67,30.64,30.36,30.30,30.68,30.56,30.25,30.68,30.73,30.85,30.78,30.74,30.83,30.86,31.06,31.01,30.84,30.87,31.03,30.99,30.89,30.96,30.96,30.81,30.75,30.81,30.81,30.51,30.68,30.66,30.73,30.65,30.74,30.65,30.59,30.60,30.40,30.20,30.19,30.23,29.94,30.00,29.93,29.77,29.68,30.10,29.64,29.57,29.74,30.05,29.71,30.47,30.39,30.51,30.73,30.77,30.75,30.89,30.92,30.60,30.94,30.89,30.84],[6.80,4.73,3.39,1.48,0.76,1.33,1.74,2.34,2.55,3.46,4.34,5.47,6.42,7.18,7.62,8.24,6.99,7.03,6.42,5.12,4.49,3.56,3.26,2.58,3.82,3.58,4.51,4.91,5.01,5.47,3.94,3.71,4.36,4.61,5.06,6.50,5.59,6.77,7.89,7.65,6.24,7.23,6.09,6.26,7.06,5.82,7.20,7.68,6.92,6.15,6.45,5.30,6.28,6.12,5.40,4.80,5.40,4.88,6.46,6.70,7.75,8.05,7.87,7.27,7.46,7.72,8.70,8.25,7.81,7.31,6.51,5.36,4.98,4.09,3.59,3.50,2.64,4.30,3.99,5.29,5.70,6.57,6.55,6.71,6.15,8.07,7.79,8.45,9.37,9.86,10.35,10.00,10.04,8.91,8.87,8.26,7.79,8.29,7.17,7.11,6.45,6.88,6.35,5.46,5.56,5.62,4.65,4.04,5.05,4.64,3.41,3.61,4.21,3.65,3.01,4.43,4.50,3.56,4.08,5.07,5.83,5.86,6.88,7.17,8.07,9.31,8.77,8.32,7.10,7.31,6.93,7.27,7.77,7.92,9.24,8.30,10.03,11.24,9.80,11.67,12.41,11.49,12.24,12.01,11.51,11.43,11.05,9.81,10.87,11.13,11.99,12.29,12.34,12.19,12.60,13.02,13.13,14.20,14.60,15.72,15.82,14.30,16.36,16.40,17.35,17.63,18.18,18.12,19.50,20.48,19.15,20.62,21.40,21.08,21.39,23.23,23.96,23.12,23.96,24.93,25.91,24.93,26.41,26.84,26.88,26.81,28.55,28.68,27.28,28.67,29.18,28.43,28.03,28.76,29.35,28.10,28.94,29.56,29.65,29.28,28.72,30.16,28.84,29.12,29.76,30.30,29.90,29.07,30.54,30.07,28.96,29.81,30.93,30.59,29.56,31.05,30.78,30.41,29.93,31.15,30.92,30.15,31.15,31.08,31.23,30.67,31.11,31.40,31.21,31.21,31.46,31.38,30.90,31.25,31.43,31.43,31.37,31.47,31.38,31.47,31.41,31.55,31.47,31.46,31.50,31.57,31.57,31.49,31.59,31.57,31.53,31.58,31.61,31.59,31.57,31.63,31.63,31.61,31.64,31.64,31.64,31.64,31.63,31.65,31.63,31.62,31.62,31.63,31.62,31.63,31.65,31.66,31.63,31.64,31.67,31.65,31.64,31.63,31.63,31.61,31.59,31.58,31.63,31.65,31.65,31.64,31.64,31.64,31.65,31.65,31.65,31.65,31.63,31.60,31.65,31.65,31.63,31.64,31.61,31.57,31.59,31.64,31.64,31.64,31.63,31.60,31.61,31.61,31.62,31.64,31.64,31.64,31.63,31.62,31.62,31.61,31.61,31.64,31.62,31.62,31.65,31.64,31.64,31.63,31.63,31.61,31.59,31.59,31.61,31.62,31.64,31.64,31.64,31.65,31.64,31.63,31.62,31.62,31.60,31.61,31.62,31.62,31.62,31.62,31.62,31.62,31.63,31.65,31.65,31.64,31.64,31.62,31.63,31.64,31.65,31.64,31.64,31.63,31.64,31.63,31.65,31.65,31.64,31.63,31.63,31.65,31.62,31.63,31.59,31.59,31.60,31.59,31.61,31.64,31.61,31.64,31.61,31.63,31.64,31.62,31.64,31.64,31.66,31.63,31.65,31.64,31.65,31.64,31.65,31.64,31.64,31.65,31.66,31.66,31.65,31.64,31.66,31.63,31.64,31.62,31.66,31.65,31.65,31.63,31.64,31.61,31.64,31.62,31.65,31.65,31.65,31.65,31.66,31.65,31.64,31.66,31.65,31.66,31.64,31.64,31.63,31.64,31.60,31.59,31.61,31.61,31.64,31.64,31.66,31.65,31.64,31.62,31.61,31.60,31.60,31.60,31.60,31.62,31.61,31.64,31.63,31.64,31.62,31.62,31.60,31.60,31.61,31.58,31.57,31.59,31.60,31.62,31.62,31.60,31.60,31.60,31.61,31.58,31.60,31.60,31.60,31.56,31.55,31.57,31.59,31.57,31.60,31.58,31.60,31.58,31.61,31.61,31.59,31.59,31.61,31.62,31.60,31.60,31.60,31.59,31.59,31.61,31.60,31.62,31.62,31.60,31.63,31.60,31.60,31.58,31.58,31.56,31.59,31.57,31.58,31.57,31.59,31.58,31.57,31.58,31.55,31.58,31.55,31.57,31.56,31.55,31.57,31.55,31.58,31.57,31.57,31.58,31.58,31.57,31.57,31.54,31.55,31.55,31.54,31.53,31.55,31.56,31.55,31.57,31.56,31.59,31.57,31.59,31.59,31.60,31.60,31.60,31.59,31.59,31.60,31.58,31.59,31.57,31.58,31.57,31.56,31.54,31.59,31.60,31.59,31.58,31.60,31.60,31.59,31.58,31.57,31.61,31.61,31.36,31.29,31.33,31.31,31.33,31.33,31.29,31.19,31.11,31.24,31.16,31.00,31.09,31.09,31.17,31.15,31.19,31.23,31.23,31.28,31.30,31.33,31.26,31.28,31.18,31.26,31.23,31.20,31.13,31.05,31.02,30.93,30.94,30.90,30.99,30.88,30.73,30.68,30.80,30.70,30.28,30.41,30.64,30.50,30.22,30.66,30.63,30.48,30.54,30.60,30.87,30.84,30.57,30.69,30.76,30.66,30.50,30.72,30.81,30.75,30.64,30.84,30.85,30.73,30.94,30.91,30.77,30.86,31.00,30.88,30.73,30.94,30.94,30.75,30.74,30.78,30.92,30.90,31.09,30.96,30.89,30.99,30.88,30.72,30.70,30.76,30.59,30.19,29.98,29.65,30.29,30.25,29.38,29.50,30.33,29.71,29.49,29.67,30.25,29.59,29.71,30.46,30.35,29.73,30.12,30.67,30.38,30.47,30.44,30.21,30.52,30.40,30.15,29.95,30.59,30.35,29.37,30.21,30.75,29.83,29.89,30.57,30.49,29.71,30.18,30.20,29.92,29.49,29.39,29.40,29.53,29.33,28.72,29.04,29.36,28.77,28.11,28.96,29.27,28.53,29.26,29.50,29.31,28.86,29.74,29.99,30.28,30.28,29.85,29.98,30.31,30.08,29.60,30.10,29.92,29.71,29.35,30.08,29.64,29.59,29.42,29.91,29.93,30.43,30.57,30.79,30.98,30.92,30.98,30.97,31.02,30.81,30.79,30.56,30.03,30.48,29.96,30.28,30.22,30.31,30.45,30.45,30.49,30.71,30.64,30.82,30.93,30.80,30.76,30.45,30.71,30.52,30.50,30.57,30.79,30.70,30.76,30.64,30.74,30.62,30.82,30.75,30.40,30.48,30.79,30.74,30.30,30.63,30.86,30.58,30.42,30.75,30.86,30.76,30.67,30.86,30.83,30.77,30.70,30.80,30.79,30.77,30.75,30.65,30.47,30.58,30.40,30.36,30.15,30.13,29.99,29.95,29.73,29.78,29.51,29.75,29.59,29.71,29.47,29.96,29.88,29.87,30.13,30.20,30.00,30.32,30.36,29.90,30.48,30.49,30.13,30.06,30.55,30.42,30.02,30.38,30.46,30.64,30.59,30.42,30.65,30.62,30.85,30.86,30.67,30.66,30.92,30.82,30.60,30.73,30.85,30.55,30.55,30.66,30.70,30.25,30.55,30.54,30.46,30.44,30.58,30.36,30.32,30.38,30.07,30.04,30.05,30.03,29.73,29.63,29.66,29.51,29.28,29.51,29.31,29.20,29.36,29.54,29.36,30.16,30.23,30.35,30.50,30.53,30.67,30.73,30.82,30.53,30.80,30.67,30.68],[7.21,5.35,3.66,2.19,1.20,0.77,1.33,2.08,2.39,3.71,4.17,5.18,5.83,6.69,7.26,7.84,6.46,6.63,6.02,4.62,4.34,3.27,3.01,2.25,3.54,3.36,4.47,4.90,4.89,5.31,3.71,3.46,4.17,4.24,4.89,5.79,5.35,6.48,7.70,7.12,5.83,6.55,5.49,5.66,6.48,5.56,6.69,7.17,6.41,5.81,6.08,5.26,6.31,6.02,5.25,4.58,5.32,4.76,6.10,6.04,7.03,7.44,7.49,6.95,7.08,7.71,8.58,7.93,7.75,6.77,6.42,5.35,4.74,3.74,3.16,2.93,2.47,3.83,3.86,5.68,5.49,7.00,6.81,6.60,6.20,7.58,7.98,8.42,9.50,10.33,10.58,10.20,10.20,9.15,8.56,8.21,7.63,7.87,7.28,6.74,6.25,6.52,5.78,5.22,5.01,5.66,4.69,3.76,4.84,4.53,3.21,3.51,4.39,4.04,2.89,4.11,4.54,3.66,4.16,5.29,6.16,5.74,6.82,7.94,8.85,9.74,9.22,9.21,7.55,7.22,7.36,6.91,8.14,7.96,9.43,8.10,9.63,10.81,9.76,11.64,12.63,11.69,12.39,12.63,12.22,11.94,11.12,9.40,11.22,11.18,11.62,12.21,12.73,12.19,12.96,13.68,13.34,14.14,14.74,15.22,15.42,14.80,16.14,16.33,16.79,18.09,17.75,18.07,19.33,20.20,19.41,19.76,21.42,20.61,21.42,22.25,23.61,23.43,23.56,25.12,25.44,25.28,26.19,27.13,27.00,26.54,27.84,28.34,27.13,28.11,28.71,28.56,27.80,28.20,29.31,28.20,29.01,29.50,29.77,29.32,28.62,30.25,28.87,29.42,29.43,30.38,29.94,29.27,30.56,30.17,29.84,30.09,30.93,30.70,29.78,30.83,30.84,30.52,30.03,31.10,30.82,30.36,31.04,31.09,31.02,30.15,31.15,31.22,30.64,31.13,31.36,31.07,30.40,31.30,31.18,31.23,31.36,31.36,30.96,31.35,31.39,31.43,31.38,31.41,31.41,31.47,31.53,31.42,31.52,31.48,31.43,31.54,31.59,31.59,31.56,31.60,31.63,31.62,31.63,31.64,31.65,31.65,31.62,31.65,31.64,31.62,31.63,31.64,31.62,31.62,31.65,31.65,31.63,31.64,31.67,31.66,31.64,31.64,31.64,31.62,31.60,31.60,31.64,31.65,31.65,31.64,31.65,31.64,31.65,31.65,31.65,31.65,31.64,31.62,31.66,31.65,31.64,31.64,31.62,31.58,31.61,31.64,31.64,31.64,31.62,31.61,31.61,31.62,31.62,31.64,31.64,31.64,31.63,31.62,31.62,31.62,31.62,31.63,31.63,31.62,31.64,31.64,31.64,31.63,31.62,31.62,31.60,31.61,31.61,31.63,31.64,31.65,31.63,31.64,31.64,31.63,31.62,31.62,31.60,31.62,31.63,31.63,31.63,31.63,31.62,31.62,31.63,31.64,31.65,31.63,31.64,31.63,31.63,31.64,31.65,31.64,31.64,31.63,31.64,31.63,31.64,31.65,31.63,31.63,31.64,31.65,31.63,31.63,31.60,31.59,31.61,31.60,31.61,31.64,31.62,31.64,31.62,31.63,31.64,31.62,31.64,31.64,31.66,31.63,31.65,31.65,31.65,31.64,31.65,31.65,31.64,31.65,31.66,31.66,31.66,31.65,31.66,31.65,31.65,31.64,31.65,31.65,31.65,31.63,31.64,31.62,31.65,31.63,31.65,31.65,31.65,31.66,31.66,31.65,31.65,31.66,31.66,31.66,31.66,31.65,31.65,31.65,31.62,31.61,31.64,31.62,31.65,31.66,31.66,31.65,31.65,31.64,31.62,31.62,31.62,31.62,31.63,31.62,31.63,31.64,31.64,31.65,31.62,31.63,31.62,31.61,31.62,31.60,31.59,31.61,31.61,31.63,31.63,31.61,31.62,31.60,31.61,31.60,31.61,31.61,31.60,31.57,31.55,31.57,31.60,31.57,31.60,31.59,31.61,31.58,31.62,31.61,31.59,31.59,31.61,31.62,31.59,31.60,31.59,31.59,31.60,31.61,31.60,31.61,31.63,31.60,31.63,31.61,31.60,31.58,31.58,31.57,31.59,31.58,31.58,31.58,31.58,31.59,31.57,31.57,31.55,31.58,31.55,31.58,31.57,31.56,31.58,31.57,31.58,31.57,31.57,31.58,31.58,31.57,31.57,31.55,31.55,31.55,31.54,31.54,31.54,31.55,31.55,31.57,31.56,31.58,31.58,31.59,31.59,31.60,31.59,31.60,31.60,31.60,31.59,31.58,31.59,31.57,31.57,31.57,31.55,31.54,31.59,31.59,31.58,31.58,31.59,31.60,31.59,31.59,31.59,31.61,31.62,31.40,31.28,31.34,31.30,31.32,31.27,31.25,31.13,31.09,31.22,31.12,30.97,31.02,31.03,31.10,31.12,31.16,31.22,31.19,31.24,31.25,31.25,31.18,31.19,31.15,31.20,31.15,31.16,31.09,31.00,31.00,30.94,30.92,30.87,30.88,30.85,30.70,30.64,30.77,30.66,30.35,30.38,30.63,30.52,30.25,30.63,30.64,30.56,30.55,30.66,30.85,30.78,30.55,30.67,30.74,30.68,30.52,30.70,30.81,30.70,30.61,30.81,30.87,30.70,30.90,30.94,30.78,30.83,30.99,30.90,30.74,30.93,30.98,30.74,30.73,30.82,30.87,30.91,31.06,30.98,30.88,30.95,30.86,30.74,30.66,30.72,30.61,30.24,29.97,29.80,30.34,30.28,29.46,29.68,30.34,29.86,29.52,29.83,30.29,29.74,29.80,30.43,30.35,29.82,30.12,30.63,30.48,30.44,30.39,30.21,30.54,30.50,30.12,29.99,30.53,30.29,29.37,30.24,30.70,29.87,29.96,30.59,30.50,29.82,30.23,30.31,30.02,29.72,29.45,29.18,29.52,29.41,28.43,28.98,29.29,28.85,28.09,28.87,29.33,28.51,29.08,29.50,29.45,29.08,29.72,30.09,30.36,30.32,29.81,29.94,30.28,29.96,29.49,30.06,29.81,29.55,29.14,29.86,29.43,29.44,29.42,29.74,29.71,30.29,30.41,30.65,31.00,30.85,30.97,30.99,31.02,30.84,30.74,30.51,29.89,30.34,29.80,30.21,30.16,30.18,30.42,30.42,30.41,30.66,30.59,30.76,30.92,30.78,30.70,30.35,30.64,30.41,30.50,30.58,30.78,30.60,30.71,30.55,30.72,30.53,30.76,30.68,30.21,30.40,30.75,30.67,30.14,30.54,30.84,30.43,30.27,30.68,30.97,30.79,30.58,30.98,30.97,30.75,30.72,30.93,30.88,30.92,30.85,30.65,30.42,30.52,30.35,30.34,30.17,30.07,29.85,29.90,29.51,29.48,29.39,29.46,29.54,29.61,29.30,29.84,29.73,29.82,30.08,30.02,29.88,30.30,30.32,29.80,30.46,30.45,30.02,29.94,30.46,30.33,29.88,30.31,30.36,30.59,30.53,30.34,30.63,30.59,30.84,30.86,30.65,30.63,30.90,30.80,30.54,30.72,30.88,30.43,30.46,30.68,30.61,30.13,30.50,30.55,30.45,30.38,30.57,30.35,30.41,30.36,30.01,29.94,29.90,29.90,29.52,29.54,29.38,29.33,29.18,29.50,29.23,29.20,29.33,29.54,29.34,30.18,30.23,30.30,30.54,30.61,30.76,30.68,30.79,30.48,30.84,30.76,30.77],[7.26,5.37,3.90,2.55,1.65,1.17,0.76,1.12,1.81,2.30,2.82,3.60,3.63,5.02,5.08,5.81,4.79,4.81,4.38,3.32,3.55,2.60,2.62,1.86,2.71,2.63,3.38,3.91,3.83,3.78,2.88,2.42,2.32,2.79,2.59,3.36,3.04,3.82,4.76,4.50,3.49,3.88,3.29,3.40,4.41,4.11,5.38,5.38,4.44,3.89,4.96,4.20,4.81,4.77,4.19,3.83,4.10,3.38,4.53,4.13,5.17,5.41,5.29,4.44,4.81,5.06,5.97,5.58,4.92,4.20,3.84,3.23,2.93,2.11,1.83,1.75,1.99,2.66,2.83,4.02,4.40,5.12,5.28,5.59,5.33,5.95,6.53,6.81,7.86,8.82,9.26,8.32,8.64,7.24,7.12,6.66,6.51,6.32,6.05,5.68,5.24,5.29,4.73,4.16,4.08,4.20,3.57,3.15,3.71,3.62,2.74,2.66,3.41,3.13,2.23,3.16,3.71,3.31,3.23,4.24,5.22,5.46,6.54,7.45,8.72,9.29,8.89,8.35,7.07,6.93,6.76,6.60,7.36,7.48,8.71,7.33,8.56,9.88,8.55,10.68,11.49,10.85,11.34,11.69,11.09,11.30,10.26,9.03,10.36,10.15,10.96,11.22,11.67,11.32,12.00,12.30,12.07,13.07,13.88,14.41,14.36,13.49,15.03,15.10,16.10,17.17,16.76,17.13,18.62,19.08,18.36,19.21,20.86,20.14,21.19,22.38,23.36,22.65,23.10,24.38,25.65,25.23,26.47,27.55,26.74,26.65,28.11,28.14,27.09,27.99,28.77,28.53,27.59,28.05,29.01,27.85,27.74,29.55,29.58,28.48,27.77,29.86,28.56,28.63,29.47,30.34,29.40,29.02,30.20,29.89,28.27,30.18,30.76,30.07,29.27,30.63,30.46,30.51,30.08,30.88,30.61,30.34,30.93,31.09,31.16,30.33,31.08,31.21,31.10,31.16,31.41,31.32,31.15,31.33,31.31,31.38,31.38,31.43,31.27,31.44,31.42,31.48,31.46,31.52,31.50,31.53,31.56,31.53,31.59,31.53,31.52,31.59,31.59,31.59,31.58,31.62,31.63,31.64,31.64,31.64,31.64,31.65,31.63,31.65,31.64,31.62,31.62,31.64,31.63,31.63,31.65,31.66,31.64,31.63,31.68,31.66,31.64,31.64,31.64,31.62,31.60,31.59,31.64,31.65,31.66,31.65,31.65,31.64,31.65,31.66,31.65,31.65,31.62,31.60,31.65,31.65,31.64,31.65,31.61,31.56,31.59,31.64,31.64,31.63,31.63,31.59,31.59,31.61,31.62,31.64,31.64,31.65,31.62,31.62,31.62,31.62,31.62,31.64,31.63,31.62,31.64,31.64,31.64,31.64,31.63,31.62,31.60,31.61,31.61,31.63,31.64,31.65,31.64,31.65,31.64,31.64,31.62,31.62,31.59,31.61,31.62,31.61,31.62,31.62,31.61,31.61,31.64,31.64,31.64,31.64,31.64,31.63,31.63,31.64,31.65,31.64,31.64,31.62,31.63,31.63,31.64,31.65,31.63,31.63,31.63,31.65,31.62,31.63,31.59,31.58,31.60,31.60,31.61,31.64,31.61,31.64,31.61,31.63,31.63,31.61,31.63,31.63,31.65,31.62,31.64,31.65,31.64,31.65,31.64,31.65,31.64,31.65,31.66,31.66,31.65,31.64,31.66,31.63,31.64,31.62,31.64,31.64,31.64,31.63,31.64,31.60,31.64,31.62,31.64,31.65,31.65,31.65,31.66,31.65,31.65,31.66,31.65,31.66,31.64,31.65,31.64,31.63,31.60,31.60,31.61,31.61,31.64,31.65,31.65,31.65,31.64,31.62,31.62,31.61,31.62,31.62,31.62,31.63,31.63,31.64,31.64,31.65,31.62,31.63,31.62,31.62,31.62,31.60,31.60,31.61,31.61,31.63,31.63,31.63,31.61,31.61,31.61,31.61,31.61,31.62,31.61,31.58,31.56,31.58,31.60,31.58,31.60,31.59,31.61,31.59,31.62,31.61,31.59,31.60,31.60,31.61,31.59,31.59,31.58,31.57,31.59,31.61,31.60,31.61,31.62,31.60,31.63,31.61,31.60,31.59,31.59,31.58,31.60,31.59,31.58,31.58,31.59,31.59,31.56,31.56,31.55,31.57,31.55,31.58,31.57,31.55,31.58,31.57,31.59,31.57,31.58,31.59,31.58,31.57,31.57,31.54,31.55,31.55,31.54,31.54,31.53,31.55,31.55,31.57,31.57,31.59,31.59,31.60,31.59,31.60,31.60,31.60,31.61,31.59,31.60,31.59,31.59,31.57,31.57,31.56,31.55,31.54,31.58,31.58,31.59,31.58,31.60,31.60,31.60,31.59,31.58,31.61,31.60,31.36,31.26,31.28,31.26,31.26,31.22,31.19,31.08,31.03,31.17,31.05,30.93,30.97,31.01,31.07,31.08,31.13,31.17,31.17,31.20,31.24,31.26,31.18,31.19,31.12,31.20,31.15,31.15,31.00,30.95,30.92,30.86,30.86,30.77,30.73,30.76,30.59,30.50,30.63,30.57,30.17,30.20,30.48,30.46,30.05,30.47,30.56,30.45,30.39,30.57,30.81,30.77,30.40,30.56,30.67,30.59,30.40,30.55,30.71,30.57,30.44,30.68,30.73,30.53,30.74,30.83,30.73,30.67,30.88,30.83,30.69,30.81,30.93,30.72,30.73,30.79,30.81,30.89,30.99,30.94,30.82,30.84,30.78,30.67,30.57,30.58,30.49,30.18,30.00,29.46,30.18,30.12,29.36,29.30,30.20,29.77,29.43,29.43,30.13,29.74,29.37,30.28,30.18,29.71,29.90,30.51,30.37,30.35,30.20,29.92,30.42,30.36,30.09,29.80,30.41,30.33,29.25,30.09,30.61,29.78,29.85,30.47,30.41,29.59,30.05,30.21,29.75,29.46,29.06,29.00,29.25,29.14,28.13,28.38,28.95,28.39,27.64,28.51,29.15,28.31,28.67,29.07,29.08,28.75,29.56,30.00,30.28,30.34,29.73,29.93,30.35,29.97,29.35,30.02,29.82,29.50,29.04,29.89,29.42,29.44,29.31,29.79,29.63,30.25,30.43,30.59,30.92,30.83,30.94,30.97,30.98,30.78,30.68,30.48,29.93,30.31,29.83,30.11,30.05,30.18,30.37,30.41,30.40,30.61,30.54,30.75,30.90,30.75,30.67,30.32,30.60,30.37,30.49,30.58,30.74,30.56,30.69,30.56,30.71,30.51,30.78,30.63,30.18,30.37,30.73,30.61,30.12,30.58,30.81,30.45,30.28,30.75,30.95,30.73,30.56,30.87,30.89,30.68,30.67,30.88,30.78,30.87,30.77,30.61,30.41,30.52,30.32,30.26,30.09,29.94,29.68,29.72,29.58,29.45,29.14,29.34,29.39,29.52,29.33,29.96,29.86,30.00,30.25,30.16,30.08,30.37,30.28,29.77,30.42,30.51,29.94,29.83,30.44,30.32,29.84,30.21,30.30,30.56,30.49,30.30,30.65,30.56,30.81,30.84,30.60,30.63,30.84,30.79,30.50,30.71,30.88,30.41,30.46,30.65,30.61,30.10,30.51,30.58,30.40,30.29,30.48,30.27,30.38,30.27,29.90,30.05,30.11,29.84,29.60,29.39,29.38,29.17,28.85,29.23,29.07,28.99,29.22,29.33,29.25,30.12,30.26,30.37,30.46,30.53,30.70,30.62,30.67,30.50,30.68,30.61,30.61],[7.68,5.70,4.04,2.60,1.67,1.71,0.99,0.76,1.06,1.47,1.80,2.31,2.46,3.47,3.60,4.10,3.21,3.27,3.00,2.27,2.55,2.12,2.26,1.72,2.50,2.23,2.86,3.03,2.94,2.99,2.32,1.98,1.99,2.06,2.10,2.53,2.36,2.91,3.70,3.84,3.03,3.15,2.70,2.66,3.44,3.10,4.04,3.97,3.37,2.81,3.57,3.07,3.44,3.45,3.29,2.88,2.93,2.35,3.19,2.89,3.64,3.91,3.81,3.28,3.51,3.66,4.39,4.06,3.69,3.08,2.80,2.21,2.02,1.62,1.58,1.47,1.64,2.13,2.41,3.36,3.68,4.32,4.46,4.63,4.41,4.86,5.55,6.00,6.75,7.72,8.07,7.59,7.83,6.76,6.41,6.07,5.73,5.61,5.20,4.91,4.55,4.48,4.54,3.92,4.02,4.05,3.75,3.02,3.61,3.65,2.89,2.60,3.26,3.29,2.43,3.08,3.51,3.22,3.11,4.12,4.96,5.30,6.27,6.83,8.29,8.70,8.54,7.94,6.66,6.74,6.20,7.02,7.24,6.80,7.76,6.60,7.71,9.37,7.66,9.70,10.50,10.20,10.50,10.86,10.09,10.19,9.99,8.34,9.68,9.08,10.07,10.17,10.75,10.60,10.87,11.52,11.38,12.76,13.24,13.81,13.69,12.37,14.24,14.23,15.62,15.79,16.21,16.37,17.57,18.74,17.71,18.89,19.99,19.97,20.31,21.89,22.71,22.32,22.65,24.00,25.07,24.12,25.73,26.18,26.06,25.61,27.72,28.19,26.46,27.58,28.44,27.85,26.99,28.08,28.75,27.33,28.25,29.31,29.11,28.38,27.35,29.65,28.02,28.28,28.79,29.86,28.70,27.93,29.99,29.61,28.02,29.49,30.62,29.89,28.62,30.69,30.37,30.20,29.29,30.96,30.41,29.97,30.78,30.91,31.14,30.14,31.20,31.30,31.13,31.15,31.44,31.38,31.07,31.35,31.43,31.45,31.35,31.45,31.38,31.42,31.39,31.52,31.44,31.45,31.47,31.52,31.53,31.47,31.59,31.50,31.52,31.58,31.58,31.59,31.58,31.62,31.63,31.61,31.64,31.64,31.64,31.64,31.63,31.65,31.63,31.62,31.61,31.63,31.61,31.62,31.65,31.66,31.63,31.63,31.67,31.66,31.64,31.63,31.64,31.62,31.59,31.58,31.63,31.65,31.65,31.65,31.64,31.64,31.65,31.65,31.65,31.65,31.62,31.59,31.65,31.65,31.63,31.65,31.62,31.56,31.59,31.64,31.64,31.64,31.63,31.60,31.60,31.61,31.63,31.64,31.64,31.64,31.63,31.62,31.62,31.62,31.62,31.63,31.63,31.62,31.65,31.64,31.64,31.64,31.62,31.61,31.59,31.61,31.61,31.63,31.64,31.65,31.64,31.65,31.65,31.64,31.62,31.63,31.59,31.61,31.63,31.62,31.63,31.63,31.63,31.62,31.64,31.65,31.65,31.65,31.65,31.62,31.63,31.64,31.65,31.65,31.65,31.63,31.64,31.64,31.65,31.65,31.64,31.63,31.64,31.65,31.63,31.63,31.61,31.60,31.61,31.61,31.62,31.65,31.62,31.65,31.62,31.63,31.64,31.62,31.64,31.65,31.66,31.63,31.66,31.66,31.65,31.65,31.65,31.65,31.65,31.66,31.66,31.66,31.65,31.65,31.66,31.64,31.65,31.63,31.66,31.66,31.65,31.64,31.65,31.62,31.65,31.63,31.66,31.65,31.66,31.66,31.67,31.66,31.65,31.66,31.66,31.66,31.65,31.65,31.64,31.64,31.61,31.61,31.63,31.62,31.65,31.65,31.66,31.66,31.65,31.63,31.62,31.62,31.63,31.62,31.62,31.63,31.62,31.64,31.64,31.65,31.63,31.62,31.61,31.62,31.62,31.61,31.60,31.61,31.62,31.63,31.63,31.61,31.61,31.60,31.61,31.61,31.61,31.61,31.61,31.58,31.57,31.58,31.61,31.58,31.60,31.59,31.61,31.59,31.62,31.62,31.60,31.60,31.61,31.63,31.61,31.62,31.60,31.59,31.61,31.63,31.62,31.63,31.64,31.61,31.64,31.61,31.61,31.60,31.59,31.59,31.60,31.59,31.60,31.58,31.59,31.59,31.57,31.58,31.57,31.59,31.56,31.57,31.58,31.56,31.59,31.57,31.60,31.58,31.59,31.60,31.59,31.59,31.58,31.56,31.56,31.57,31.55,31.56,31.55,31.57,31.57,31.58,31.58,31.60,31.59,31.60,31.61,31.62,31.60,31.61,31.62,31.60,31.61,31.60,31.60,31.59,31.60,31.58,31.57,31.56,31.59,31.61,31.60,31.60,31.61,31.60,31.60,31.59,31.58,31.61,31.61,31.35,31.24,31.28,31.24,31.28,31.24,31.22,31.08,31.01,31.16,31.04,30.87,30.91,30.96,31.05,31.03,31.09,31.14,31.14,31.19,31.23,31.24,31.11,31.15,31.04,31.10,31.05,31.07,30.90,30.89,30.85,30.80,30.81,30.73,30.72,30.75,30.51,30.44,30.60,30.52,29.99,30.11,30.38,30.32,29.90,30.37,30.43,30.33,30.32,30.50,30.76,30.70,30.33,30.51,30.62,30.49,30.33,30.51,30.65,30.52,30.38,30.64,30.67,30.40,30.74,30.74,30.60,30.65,30.85,30.69,30.56,30.72,30.80,30.53,30.58,30.67,30.72,30.77,30.88,30.85,30.73,30.79,30.69,30.59,30.44,30.47,30.42,29.98,29.81,29.12,29.98,30.01,29.14,29.12,30.02,29.42,29.12,29.23,29.95,29.45,29.22,30.17,30.09,29.50,29.86,30.44,30.26,30.20,30.09,29.89,30.26,30.19,29.90,29.69,30.33,30.22,29.08,29.93,30.53,29.66,29.55,30.37,30.32,29.41,29.88,30.06,29.63,29.34,29.03,29.02,29.17,28.97,28.23,28.31,29.14,28.27,27.90,28.49,28.99,28.22,29.05,29.02,28.94,28.64,29.50,29.76,30.05,30.20,29.66,29.75,30.10,29.76,29.24,29.81,29.57,29.33,28.89,29.74,29.21,29.22,28.94,29.59,29.51,30.05,30.24,30.48,30.85,30.72,30.85,30.88,30.86,30.68,30.58,30.20,29.61,30.11,29.62,29.88,29.81,30.01,30.27,30.23,30.19,30.54,30.38,30.64,30.76,30.57,30.51,30.12,30.51,30.18,30.23,30.37,30.61,30.41,30.56,30.36,30.51,30.38,30.62,30.44,30.01,30.18,30.54,30.47,29.97,30.44,30.70,30.31,30.13,30.62,30.84,30.62,30.46,30.83,30.82,30.62,30.53,30.73,30.63,30.67,30.64,30.43,30.20,30.40,30.18,30.22,30.02,29.90,29.73,29.68,29.56,29.41,29.19,29.43,29.33,29.47,29.26,29.82,29.76,29.80,30.04,30.03,29.98,30.30,30.25,29.55,30.31,30.38,29.83,29.68,30.32,30.20,29.66,30.00,30.12,30.35,30.35,30.09,30.53,30.45,30.67,30.71,30.49,30.46,30.73,30.64,30.30,30.50,30.75,30.27,30.29,30.48,30.48,29.92,30.37,30.41,30.21,30.18,30.35,30.10,30.21,30.18,29.71,29.90,29.98,29.77,29.54,29.17,29.43,29.21,28.97,29.10,28.87,28.84,29.06,29.12,29.09,29.92,30.07,30.16,30.27,30.30,30.53,30.49,30.57,30.31,30.60,30.49,30.45],[8.53,6.22,4.63,3.38,2.18,2.47,1.69,0.98,0.76,1.02,1.70,1.95,2.50,3.52,3.69,4.27,3.58,4.06,3.67,2.61,3.03,2.55,2.56,2.23,3.47,3.09,3.97,4.14,4.00,4.01,3.13,2.53,2.46,2.36,2.26,2.80,2.35,2.99,3.97,4.24,3.30,3.60,3.25,3.35,4.25,4.12,5.16,4.95,4.15,3.71,4.58,3.96,4.57,4.52,4.30,3.66,3.77,3.10,4.10,3.53,4.55,4.51,4.22,3.49,3.60,3.75,4.47,4.36,3.85,3.21,2.81,2.03,1.97,1.62,1.74,1.69,2.13,2.86,3.25,4.24,4.50,5.40,5.62,5.93,5.63,6.58,6.80,7.55,7.86,8.80,9.11,8.77,8.74,8.06,7.54,7.31,7.10,6.86,6.36,6.22,5.75,5.90,5.49,4.96,4.91,5.08,4.50,4.02,4.24,4.09,4.02,3.60,3.93,4.18,3.04,3.75,4.13,3.94,3.67,4.66,5.83,5.92,7.37,8.58,9.39,10.17,10.00,9.59,8.02,7.53,7.22,7.97,7.07,7.03,8.63,8.33,9.81,10.91,9.50,11.09,12.03,11.31,11.90,12.51,11.97,12.10,11.04,9.63,11.07,10.67,11.13,11.39,11.75,11.85,12.07,12.75,12.34,13.14,13.96,14.27,14.43,13.31,15.18,15.22,16.13,16.83,16.96,17.21,18.41,19.03,18.87,19.18,20.39,20.83,21.05,22.11,23.36,22.68,23.51,24.63,25.83,25.08,26.53,27.25,26.76,26.81,27.94,28.57,27.04,27.46,28.68,28.60,27.22,28.05,29.36,27.85,28.56,29.44,29.70,28.16,28.69,30.04,28.63,28.92,29.33,30.39,28.83,29.10,30.28,29.93,29.08,30.22,30.84,29.92,29.28,30.66,30.53,30.12,29.79,31.05,30.59,30.09,30.80,31.02,31.10,30.40,31.22,31.33,30.98,31.05,31.44,31.40,31.09,31.33,31.53,31.43,31.39,31.47,31.46,31.44,31.38,31.50,31.45,31.44,31.45,31.49,31.55,31.42,31.56,31.54,31.48,31.57,31.60,31.59,31.55,31.61,31.62,31.61,31.62,31.64,31.64,31.64,31.62,31.65,31.64,31.62,31.62,31.62,31.60,31.61,31.63,31.66,31.62,31.64,31.67,31.65,31.64,31.63,31.63,31.62,31.60,31.58,31.64,31.64,31.65,31.64,31.64,31.64,31.65,31.65,31.64,31.65,31.64,31.60,31.65,31.65,31.63,31.64,31.62,31.57,31.60,31.64,31.64,31.64,31.63,31.60,31.62,31.62,31.62,31.64,31.64,31.64,31.63,31.62,31.62,31.62,31.63,31.63,31.63,31.62,31.64,31.64,31.64,31.64,31.62,31.61,31.60,31.61,31.61,31.62,31.64,31.65,31.63,31.64,31.64,31.64,31.61,31.63,31.60,31.61,31.63,31.62,31.63,31.62,31.60,31.61,31.63,31.64,31.64,31.63,31.64,31.62,31.63,31.64,31.64,31.64,31.64,31.63,31.64,31.63,31.65,31.64,31.63,31.63,31.63,31.64,31.61,31.62,31.59,31.58,31.59,31.59,31.61,31.64,31.60,31.64,31.61,31.62,31.64,31.62,31.64,31.63,31.65,31.62,31.64,31.65,31.64,31.64,31.64,31.63,31.64,31.65,31.65,31.66,31.63,31.63,31.65,31.62,31.63,31.62,31.65,31.65,31.65,31.63,31.64,31.60,31.63,31.61,31.64,31.63,31.64,31.64,31.65,31.64,31.63,31.65,31.64,31.65,31.63,31.63,31.63,31.63,31.61,31.60,31.61,31.61,31.64,31.63,31.65,31.63,31.62,31.60,31.59,31.60,31.60,31.59,31.59,31.59,31.60,31.61,31.63,31.64,31.60,31.59,31.58,31.57,31.59,31.58,31.57,31.57,31.58,31.59,31.60,31.57,31.58,31.57,31.57,31.56,31.58,31.58,31.58,31.54,31.52,31.54,31.58,31.56,31.58,31.58,31.60,31.56,31.60,31.61,31.58,31.58,31.61,31.62,31.61,31.60,31.60,31.58,31.60,31.62,31.61,31.62,31.63,31.59,31.63,31.59,31.59,31.57,31.57,31.56,31.57,31.55,31.57,31.56,31.58,31.58,31.56,31.58,31.56,31.59,31.55,31.56,31.56,31.54,31.56,31.53,31.57,31.56,31.57,31.58,31.57,31.57,31.56,31.53,31.53,31.55,31.53,31.54,31.54,31.56,31.55,31.57,31.56,31.58,31.58,31.58,31.59,31.61,31.59,31.59,31.59,31.59,31.59,31.58,31.59,31.58,31.58,31.56,31.56,31.55,31.58,31.59,31.58,31.59,31.59,31.59,31.58,31.57,31.55,31.59,31.59,31.35,31.25,31.25,31.22,31.23,31.23,31.19,31.12,30.96,31.15,31.05,30.84,30.95,30.98,31.05,31.04,31.11,31.16,31.15,31.20,31.23,31.25,31.17,31.19,31.07,31.20,31.11,31.16,31.04,31.03,30.92,30.93,30.98,30.92,30.89,30.94,30.79,30.75,30.82,30.77,30.39,30.50,30.68,30.59,30.23,30.65,30.58,30.51,30.64,30.70,30.92,30.85,30.60,30.73,30.81,30.73,30.62,30.79,30.80,30.71,30.64,30.82,30.85,30.70,30.92,30.86,30.79,30.84,30.97,30.87,30.70,30.86,30.95,30.69,30.72,30.80,30.88,30.92,31.01,31.02,30.89,30.96,30.89,30.82,30.68,30.77,30.69,30.27,30.15,29.64,30.34,30.38,29.50,29.54,30.43,29.94,29.57,29.63,30.35,29.83,29.72,30.45,30.40,29.82,30.02,30.61,30.34,30.47,30.30,30.09,30.52,30.47,30.04,29.88,30.56,30.35,29.32,30.21,30.73,29.82,29.94,30.67,30.52,29.71,30.25,30.33,30.02,29.69,29.51,29.20,29.48,29.47,28.90,29.08,29.49,28.89,28.65,28.95,29.46,28.80,29.27,29.38,29.42,29.17,29.60,30.05,30.32,30.28,29.78,29.91,30.24,29.94,29.49,29.98,29.80,29.66,29.13,29.89,29.44,29.55,29.31,29.74,29.71,30.19,30.40,30.57,30.91,30.80,30.96,30.99,30.96,30.87,30.70,30.40,29.77,30.26,29.77,30.13,30.04,30.15,30.41,30.38,30.34,30.63,30.49,30.74,30.81,30.68,30.64,30.31,30.63,30.37,30.42,30.55,30.76,30.54,30.71,30.51,30.68,30.51,30.73,30.60,30.29,30.38,30.67,30.60,30.15,30.55,30.72,30.42,30.27,30.76,30.90,30.69,30.52,30.92,30.86,30.62,30.61,30.89,30.89,30.89,30.77,30.61,30.41,30.58,30.32,30.34,30.26,30.23,29.98,29.90,29.82,29.76,29.54,29.71,29.55,29.71,29.52,29.98,29.93,30.01,30.21,30.20,30.14,30.48,30.35,29.80,30.48,30.52,30.05,29.89,30.53,30.39,29.84,30.19,30.33,30.52,30.50,30.37,30.63,30.59,30.85,30.88,30.64,30.67,30.91,30.77,30.52,30.78,30.91,30.47,30.46,30.71,30.63,30.08,30.51,30.56,30.36,30.31,30.54,30.23,30.41,30.34,29.98,30.06,30.14,30.00,29.82,29.54,29.65,29.48,29.33,29.48,29.22,29.28,29.31,29.49,29.38,30.10,30.17,30.19,30.42,30.52,30.61,30.58,30.68,30.43,30.72,30.65,30.59],[8.61,6.39,4.70,3.23,2.21,2.42,1.93,1.43,0.98,0.76,1.01,1.40,1.85,2.73,2.89,3.49,2.63,2.90,2.66,1.99,2.36,2.24,2.40,2.23,3.06,2.68,3.55,3.76,3.27,3.47,2.87,2.30,2.32,2.01,1.94,2.10,1.98,2.62,3.36,3.48,3.07,2.89,2.72,2.62,3.45,3.32,4.17,4.07,3.26,2.73,3.47,3.11,3.42,3.49,3.66,2.99,2.79,2.34,2.96,2.62,3.45,3.51,3.24,2.76,2.88,3.09,3.62,3.49,3.17,2.62,2.14,1.77,1.59,1.51,1.59,1.86,2.31,2.61,3.20,4.06,4.19,4.86,5.04,5.38,5.11,5.97,6.28,6.83,7.45,8.32,8.54,8.27,8.27,7.57,7.14,6.95,6.45,6.46,6.08,5.93,5.37,5.35,5.38,4.63,4.77,4.74,4.49,3.82,4.49,4.48,4.06,3.71,4.27,4.35,3.68,4.20,4.67,4.31,4.19,5.18,6.02,6.24,7.87,8.09,9.46,9.32,9.51,8.99,7.57,7.58,6.86,7.89,7.90,7.67,8.20,7.92,9.05,10.26,9.12,10.96,11.50,10.96,11.44,11.82,11.24,11.24,10.90,9.29,10.30,10.11,10.11,10.91,11.23,11.08,11.27,11.84,11.56,11.96,13.01,14.00,13.42,12.16,14.37,14.45,15.33,15.84,16.35,16.55,17.34,18.76,18.22,18.88,19.51,20.17,20.85,21.73,22.55,22.40,23.08,24.17,25.03,24.31,25.74,26.16,26.25,25.90,27.74,28.15,26.36,27.71,28.33,27.95,27.14,28.49,29.07,27.46,28.97,29.14,29.47,29.11,28.74,29.86,28.42,29.34,29.41,30.16,29.70,28.94,30.21,29.95,28.32,29.96,30.69,30.44,29.09,30.75,30.53,30.03,29.63,31.12,30.78,29.95,30.79,30.96,31.01,30.42,31.20,31.34,31.16,31.12,31.40,31.40,31.07,31.29,31.46,31.45,31.37,31.42,31.42,31.47,31.38,31.47,31.45,31.45,31.43,31.48,31.56,31.41,31.56,31.49,31.51,31.52,31.58,31.58,31.53,31.58,31.60,31.59,31.61,31.62,31.62,31.62,31.61,31.64,31.61,31.60,31.59,31.62,31.59,31.61,31.64,31.64,31.62,31.63,31.66,31.64,31.63,31.62,31.62,31.61,31.58,31.57,31.63,31.64,31.63,31.63,31.63,31.64,31.64,31.64,31.64,31.64,31.62,31.58,31.64,31.64,31.62,31.63,31.60,31.56,31.60,31.63,31.63,31.63,31.62,31.59,31.61,31.60,31.61,31.62,31.63,31.64,31.62,31.61,31.61,31.61,31.61,31.62,31.61,31.61,31.64,31.63,31.63,31.63,31.61,31.60,31.58,31.60,31.60,31.61,31.63,31.64,31.63,31.64,31.64,31.62,31.61,31.62,31.59,31.61,31.62,31.62,31.62,31.62,31.61,31.61,31.63,31.64,31.64,31.63,31.64,31.61,31.62,31.64,31.64,31.64,31.64,31.62,31.64,31.63,31.65,31.65,31.63,31.62,31.63,31.65,31.60,31.62,31.58,31.57,31.59,31.58,31.61,31.64,31.59,31.64,31.60,31.62,31.63,31.61,31.63,31.63,31.65,31.61,31.64,31.65,31.64,31.64,31.63,31.63,31.63,31.64,31.65,31.65,31.63,31.62,31.65,31.62,31.63,31.61,31.65,31.65,31.63,31.62,31.64,31.59,31.63,31.61,31.64,31.63,31.64,31.64,31.65,31.64,31.62,31.65,31.64,31.64,31.63,31.63,31.62,31.62,31.59,31.58,31.60,31.60,31.63,31.63,31.65,31.63,31.63,31.60,31.59,31.60,31.60,31.59,31.59,31.59,31.59,31.62,31.62,31.63,31.60,31.59,31.58,31.57,31.60,31.58,31.57,31.56,31.59,31.60,31.60,31.57,31.57,31.57,31.57,31.56,31.57,31.57,31.58,31.54,31.53,31.54,31.59,31.55,31.59,31.57,31.59,31.55,31.59,31.60,31.57,31.57,31.60,31.62,31.59,31.60,31.60,31.58,31.60,31.61,31.60,31.61,31.62,31.58,31.62,31.59,31.59,31.57,31.56,31.55,31.57,31.56,31.56,31.55,31.56,31.57,31.56,31.57,31.55,31.58,31.54,31.55,31.56,31.53,31.54,31.52,31.56,31.55,31.56,31.57,31.57,31.55,31.55,31.52,31.53,31.54,31.53,31.52,31.54,31.55,31.54,31.55,31.54,31.57,31.56,31.57,31.58,31.60,31.59,31.59,31.59,31.59,31.57,31.57,31.57,31.56,31.58,31.55,31.56,31.54,31.58,31.58,31.57,31.58,31.59,31.57,31.57,31.57,31.55,31.59,31.59,31.33,31.25,31.27,31.25,31.27,31.25,31.23,31.12,31.00,31.19,31.09,30.90,31.02,31.04,31.12,31.10,31.17,31.19,31.20,31.24,31.27,31.30,31.24,31.27,31.13,31.24,31.19,31.19,31.07,31.05,30.99,30.92,30.94,30.90,30.94,30.86,30.70,30.67,30.78,30.66,30.16,30.32,30.57,30.47,30.16,30.58,30.54,30.41,30.56,30.62,30.83,30.84,30.47,30.63,30.78,30.64,30.48,30.72,30.85,30.75,30.60,30.85,30.88,30.67,30.97,30.94,30.79,30.87,31.03,30.90,30.70,30.92,30.93,30.73,30.74,30.79,30.91,30.88,31.05,30.98,30.88,30.96,30.85,30.71,30.60,30.67,30.57,30.18,29.97,29.46,30.17,30.11,29.00,29.23,30.27,29.64,29.27,29.53,30.26,29.62,29.50,30.42,30.36,29.72,30.10,30.67,30.37,30.44,30.38,30.13,30.49,30.41,30.12,29.78,30.53,30.36,29.03,30.09,30.67,29.73,29.63,30.53,30.48,29.62,30.11,30.28,29.97,29.67,29.38,29.45,29.45,29.05,28.74,28.92,29.14,28.40,28.22,28.76,29.04,28.38,29.14,29.34,29.13,28.80,29.67,29.98,30.21,30.26,29.90,29.85,30.23,30.00,29.65,30.07,29.86,29.65,29.19,29.94,29.54,29.61,29.33,29.81,29.68,30.21,30.41,30.63,30.91,30.81,30.93,30.99,30.96,30.79,30.70,30.37,29.82,30.28,29.83,30.19,30.16,30.26,30.51,30.43,30.44,30.65,30.55,30.71,30.82,30.67,30.66,30.40,30.66,30.42,30.43,30.54,30.76,30.56,30.66,30.52,30.61,30.51,30.72,30.56,30.26,30.37,30.68,30.61,30.25,30.56,30.76,30.53,30.30,30.74,30.84,30.69,30.64,30.86,30.79,30.73,30.64,30.78,30.85,30.82,30.73,30.61,30.48,30.60,30.48,30.46,30.31,30.30,30.05,30.07,29.95,29.91,29.37,29.82,29.69,29.79,29.72,30.11,30.06,30.13,30.28,30.30,30.21,30.50,30.45,29.88,30.55,30.59,30.17,30.01,30.53,30.44,29.84,30.34,30.36,30.64,30.56,30.48,30.65,30.60,30.81,30.81,30.64,30.66,30.87,30.77,30.56,30.70,30.89,30.50,30.49,30.65,30.60,30.21,30.50,30.49,30.45,30.41,30.57,30.37,30.43,30.43,30.03,30.16,30.24,30.00,29.90,29.62,29.80,29.63,29.33,29.56,29.29,29.18,29.24,29.52,29.47,30.15,30.21,30.34,30.54,30.49,30.54,30.63,30.71,30.50,30.73,30.67,30.62],[9.35,6.79,4.68,3.35,2.43,2.68,2.11,1.63,1.42,0.94,0.77,0.99,1.40,2.21,2.47,2.92,2.40,2.61,2.36,1.74,2.24,2.15,2.27,2.22,2.96,2.74,3.68,3.77,3.28,3.45,2.91,2.32,2.31,1.97,1.87,1.89,1.76,2.17,2.76,2.88,2.44,2.52,2.46,2.47,3.26,3.18,3.86,3.72,2.98,2.56,3.26,2.96,3.15,3.33,3.37,2.75,2.51,2.26,2.74,2.32,3.15,3.05,2.77,2.36,2.40,2.50,3.02,2.98,2.59,2.04,1.82,1.42,1.35,1.42,1.56,1.99,2.36,2.74,3.35,3.99,4.20,4.91,4.95,5.54,5.20,6.12,6.27,6.73,7.30,8.48,8.43,8.18,8.13,7.57,7.03,6.76,6.20,6.58,6.25,5.75,5.49,5.66,5.42,4.77,4.99,4.59,4.64,4.37,4.30,4.39,4.16,3.98,4.24,4.45,3.89,4.49,5.13,4.75,4.11,5.43,6.14,6.58,7.81,7.64,9.49,10.02,9.69,9.20,7.65,7.70,7.37,7.47,6.62,7.34,8.65,7.95,9.84,10.42,9.31,10.92,11.62,10.98,11.46,11.94,11.28,11.49,10.71,9.51,10.82,10.26,10.22,10.68,11.19,11.05,11.53,11.58,11.98,12.62,13.23,13.91,13.78,12.80,14.17,14.59,15.15,16.15,16.10,16.69,17.10,18.06,18.14,18.32,19.26,19.59,20.28,20.72,21.96,22.30,22.23,23.94,24.44,24.19,25.01,26.27,26.01,25.17,27.25,27.70,26.21,26.65,28.02,27.56,26.28,26.86,28.71,26.60,27.05,28.28,29.20,28.37,26.01,29.64,27.48,27.30,28.20,30.04,29.54,27.83,30.25,29.49,28.55,29.70,30.67,30.44,28.67,30.55,30.29,29.76,28.61,30.99,30.49,29.76,30.63,30.91,31.07,29.86,31.03,31.30,31.15,31.04,31.36,31.45,31.10,31.25,31.53,31.52,31.40,31.45,31.53,31.51,31.36,31.46,31.49,31.43,31.40,31.44,31.58,31.40,31.53,31.49,31.48,31.51,31.61,31.60,31.54,31.56,31.61,31.61,31.61,31.64,31.63,31.63,31.62,31.65,31.62,31.61,31.61,31.63,31.60,31.60,31.65,31.64,31.62,31.64,31.66,31.64,31.63,31.63,31.62,31.61,31.58,31.56,31.63,31.64,31.64,31.64,31.64,31.64,31.65,31.65,31.64,31.65,31.63,31.60,31.65,31.64,31.63,31.64,31.62,31.57,31.60,31.64,31.63,31.63,31.63,31.61,31.62,31.61,31.62,31.63,31.63,31.64,31.63,31.62,31.61,31.61,31.62,31.63,31.62,31.62,31.64,31.64,31.63,31.63,31.62,31.60,31.59,31.60,31.61,31.62,31.64,31.64,31.63,31.64,31.64,31.63,31.62,31.62,31.59,31.61,31.63,31.63,31.63,31.63,31.62,31.62,31.63,31.64,31.64,31.63,31.64,31.62,31.63,31.64,31.64,31.64,31.64,31.62,31.65,31.64,31.65,31.65,31.63,31.63,31.63,31.65,31.61,31.63,31.57,31.56,31.58,31.58,31.61,31.64,31.60,31.64,31.62,31.62,31.63,31.62,31.63,31.64,31.65,31.63,31.65,31.65,31.64,31.64,31.64,31.63,31.64,31.64,31.65,31.65,31.64,31.64,31.65,31.63,31.63,31.63,31.65,31.65,31.64,31.63,31.64,31.61,31.64,31.62,31.65,31.64,31.65,31.64,31.65,31.65,31.63,31.65,31.64,31.65,31.63,31.64,31.63,31.63,31.60,31.59,31.60,31.60,31.63,31.63,31.65,31.63,31.62,31.60,31.60,31.59,31.60,31.59,31.59,31.59,31.60,31.61,31.63,31.64,31.60,31.59,31.58,31.57,31.60,31.58,31.56,31.57,31.58,31.60,31.60,31.57,31.57,31.57,31.58,31.57,31.58,31.59,31.58,31.55,31.54,31.56,31.59,31.56,31.59,31.57,31.60,31.56,31.61,31.62,31.58,31.59,31.62,31.63,31.61,31.61,31.61,31.60,31.61,31.62,31.61,31.62,31.63,31.59,31.63,31.60,31.60,31.57,31.57,31.57,31.58,31.56,31.56,31.56,31.57,31.59,31.57,31.58,31.56,31.60,31.55,31.56,31.56,31.54,31.55,31.55,31.56,31.56,31.57,31.58,31.58,31.57,31.56,31.54,31.52,31.54,31.53,31.54,31.55,31.56,31.55,31.56,31.56,31.57,31.58,31.58,31.59,31.61,31.59,31.60,31.60,31.60,31.59,31.60,31.59,31.58,31.59,31.57,31.56,31.56,31.58,31.60,31.58,31.60,31.59,31.59,31.58,31.57,31.56,31.60,31.59,31.32,31.26,31.28,31.25,31.28,31.27,31.25,31.14,31.08,31.21,31.12,30.96,31.02,31.02,31.13,31.12,31.20,31.24,31.24,31.29,31.32,31.35,31.26,31.29,31.18,31.29,31.15,31.20,31.10,31.08,31.01,31.00,30.96,30.94,30.97,30.94,30.78,30.76,30.82,30.81,30.37,30.46,30.71,30.63,30.24,30.68,30.63,30.57,30.60,30.72,30.92,30.88,30.44,30.73,30.82,30.60,30.53,30.78,30.79,30.69,30.71,30.88,30.84,30.66,30.95,30.93,30.75,30.83,31.01,30.89,30.69,30.88,30.93,30.64,30.71,30.83,30.91,30.94,31.06,31.06,30.92,30.96,30.91,30.80,30.63,30.77,30.68,30.13,29.88,29.39,30.27,30.16,29.16,29.38,30.35,29.70,29.15,29.58,30.25,29.38,29.53,30.37,30.28,29.51,29.98,30.66,30.34,30.43,30.33,30.02,30.43,30.47,29.90,29.71,30.44,30.23,29.06,30.04,30.66,29.66,29.79,30.53,30.51,29.58,30.12,30.35,30.00,29.59,29.36,29.21,29.36,29.21,28.42,29.11,29.19,28.58,27.98,28.83,29.12,28.33,28.82,29.22,29.05,28.77,29.49,29.88,30.13,30.21,29.71,29.74,30.18,29.86,29.44,29.84,29.67,29.46,28.84,29.71,29.24,29.51,29.12,29.66,29.60,30.11,30.26,30.52,30.87,30.79,30.92,30.96,30.92,30.73,30.62,30.32,29.68,30.21,29.73,30.06,30.05,30.19,30.48,30.37,30.35,30.63,30.51,30.73,30.82,30.66,30.59,30.23,30.59,30.30,30.39,30.49,30.75,30.52,30.65,30.46,30.63,30.41,30.67,30.53,30.09,30.27,30.58,30.51,29.91,30.45,30.59,30.31,30.12,30.70,30.76,30.61,30.50,30.84,30.72,30.56,30.56,30.75,30.87,30.81,30.71,30.55,30.35,30.56,30.35,30.46,30.35,30.32,29.95,29.99,29.96,29.86,29.22,29.66,29.61,29.75,29.61,30.06,30.03,30.18,30.29,30.24,30.24,30.50,30.39,29.80,30.43,30.51,30.00,29.90,30.42,30.30,29.74,30.25,30.29,30.64,30.43,30.37,30.62,30.62,30.81,30.84,30.64,30.58,30.81,30.76,30.45,30.69,30.88,30.36,30.35,30.66,30.56,30.03,30.41,30.47,30.31,30.33,30.58,30.28,30.44,30.41,29.95,30.17,30.25,30.03,29.89,29.52,29.76,29.51,29.26,29.48,29.11,29.15,29.03,29.30,29.09,29.95,30.03,30.12,30.34,30.46,30.50,30.49,30.68,30.36,30.68,30.59,30.49],[9.73,7.36,5.44,4.07,3.05,3.24,3.11,2.33,1.86,1.48,1.01,0.77,1.12,2.10,2.45,3.25,2.38,3.05,2.92,2.08,2.66,2.97,2.95,2.96,3.71,3.65,4.77,5.00,4.36,4.89,4.01,3.30,3.36,2.79,2.74,2.50,2.21,2.70,3.43,3.53,3.13,3.31,3.50,3.21,4.55,4.31,5.14,4.98,3.89,3.37,4.22,3.91,3.87,4.04,4.20,3.49,3.21,2.78,3.38,2.79,4.03,3.71,3.15,2.79,2.66,2.84,3.45,3.50,3.15,2.56,1.95,1.70,1.77,2.19,2.24,2.88,3.27,3.79,4.32,5.61,5.72,6.83,6.72,7.32,6.49,7.46,8.17,8.67,9.28,10.54,10.61,10.00,9.77,9.00,8.32,8.25,7.56,7.89,7.59,7.49,6.72,7.01,7.01,5.93,6.11,5.85,5.49,5.23,5.54,5.34,4.75,4.82,5.10,5.11,4.74,5.25,5.55,5.63,4.92,6.09,6.94,7.28,8.18,8.35,9.54,10.30,10.19,9.37,8.27,7.84,7.78,8.14,7.60,7.71,8.39,8.47,9.48,10.80,9.60,11.42,12.37,11.45,12.89,12.95,12.85,12.24,11.01,9.53,10.55,10.69,10.36,11.17,11.75,11.22,11.68,12.87,12.29,12.69,13.54,14.73,13.79,13.22,15.04,15.05,15.78,16.49,16.93,17.05,17.78,18.64,18.60,19.43,20.07,20.33,20.73,21.83,22.47,22.97,23.21,24.76,25.10,24.44,25.78,26.69,26.64,26.09,28.01,28.32,26.30,27.80,28.71,28.28,26.82,28.62,29.36,27.31,29.19,29.52,29.68,29.38,29.30,30.21,28.55,29.11,29.17,30.23,30.04,29.78,30.57,29.85,29.48,30.43,30.76,30.69,29.40,30.72,30.67,29.58,29.99,31.15,30.77,30.41,30.88,31.01,30.83,30.70,31.10,31.31,31.16,31.09,31.29,31.49,30.96,31.22,31.49,31.46,31.30,31.39,31.45,31.43,31.23,31.45,31.42,31.32,31.31,31.42,31.51,31.30,31.49,31.50,31.42,31.46,31.57,31.58,31.51,31.53,31.59,31.60,31.59,31.61,31.62,31.59,31.58,31.63,31.60,31.56,31.58,31.61,31.59,31.59,31.64,31.63,31.61,31.63,31.65,31.62,31.62,31.61,31.61,31.59,31.57,31.55,31.61,31.62,31.62,31.62,31.63,31.63,31.63,31.63,31.62,31.62,31.60,31.57,31.63,31.62,31.60,31.61,31.58,31.53,31.57,31.61,31.61,31.60,31.60,31.57,31.58,31.57,31.57,31.60,31.60,31.61,31.60,31.59,31.57,31.59,31.59,31.61,31.58,31.59,31.62,31.61,31.60,31.60,31.58,31.57,31.57,31.57,31.57,31.58,31.61,31.62,31.61,31.62,31.61,31.60,31.58,31.60,31.57,31.58,31.60,31.60,31.60,31.60,31.58,31.58,31.60,31.61,31.61,31.60,31.61,31.57,31.59,31.61,31.62,31.62,31.61,31.60,31.62,31.61,31.63,31.62,31.60,31.60,31.61,31.62,31.59,31.59,31.54,31.53,31.55,31.54,31.58,31.62,31.57,31.61,31.57,31.59,31.61,31.60,31.62,31.62,31.63,31.59,31.63,31.63,31.63,31.62,31.62,31.62,31.63,31.63,31.64,31.63,31.62,31.62,31.64,31.62,31.62,31.61,31.64,31.64,31.63,31.62,31.63,31.59,31.62,31.59,31.63,31.62,31.63,31.63,31.64,31.63,31.62,31.64,31.63,31.63,31.61,31.63,31.62,31.62,31.59,31.57,31.59,31.59,31.61,31.62,31.64,31.61,31.61,31.58,31.58,31.57,31.57,31.57,31.58,31.59,31.58,31.60,31.61,31.62,31.58,31.57,31.56,31.56,31.57,31.55,31.54,31.56,31.56,31.59,31.58,31.55,31.56,31.56,31.55,31.54,31.56,31.57,31.56,31.51,31.49,31.52,31.57,31.52,31.57,31.56,31.59,31.55,31.60,31.61,31.59,31.58,31.61,31.62,31.60,31.60,31.60,31.59,31.60,31.61,31.60,31.61,31.62,31.59,31.62,31.59,31.58,31.57,31.56,31.54,31.56,31.54,31.55,31.54,31.56,31.58,31.57,31.58,31.55,31.59,31.54,31.55,31.55,31.53,31.54,31.53,31.55,31.53,31.55,31.57,31.57,31.56,31.54,31.52,31.53,31.53,31.54,31.53,31.56,31.55,31.55,31.56,31.56,31.57,31.57,31.57,31.58,31.60,31.59,31.59,31.59,31.59,31.58,31.59,31.59,31.57,31.58,31.57,31.56,31.55,31.58,31.59,31.58,31.59,31.59,31.58,31.57,31.57,31.54,31.58,31.58,31.36,31.29,31.31,31.30,31.31,31.30,31.28,31.18,31.10,31.26,31.17,31.06,31.10,31.09,31.17,31.18,31.27,31.26,31.28,31.31,31.34,31.37,31.31,31.32,31.22,31.31,31.22,31.23,31.20,31.17,31.15,31.07,31.10,31.02,31.10,31.05,30.84,30.82,30.99,30.92,30.38,30.47,30.78,30.65,30.38,30.75,30.63,30.58,30.66,30.76,30.97,30.97,30.53,30.85,30.95,30.71,30.57,30.92,30.95,30.86,30.82,31.01,30.95,30.77,31.09,31.04,30.89,30.99,31.15,31.04,30.77,31.05,31.06,30.81,30.83,30.90,31.04,31.03,31.20,31.13,31.02,31.09,31.04,30.88,30.74,30.86,30.81,30.28,30.01,29.53,30.30,30.29,29.00,29.41,30.39,29.73,29.24,29.73,30.40,29.61,29.58,30.47,30.40,29.59,30.02,30.73,30.39,30.50,30.31,30.17,30.55,30.58,30.02,29.84,30.58,30.33,29.09,30.08,30.75,29.64,29.62,30.60,30.59,29.70,30.12,30.45,30.18,29.76,29.43,29.19,29.35,29.04,28.34,28.85,29.01,28.43,27.91,28.56,29.16,28.25,28.85,29.25,29.09,28.62,29.49,29.93,30.23,30.18,29.73,29.62,30.22,29.94,29.72,30.08,29.86,29.90,29.25,29.95,29.75,29.64,29.35,29.97,29.87,30.45,30.51,30.76,30.97,30.88,31.03,31.05,31.05,30.83,30.75,30.52,29.91,30.47,29.97,30.26,30.26,30.33,30.56,30.52,30.54,30.70,30.62,30.78,30.93,30.84,30.77,30.46,30.74,30.49,30.53,30.66,30.87,30.69,30.81,30.69,30.78,30.59,30.82,30.72,30.33,30.46,30.81,30.73,30.24,30.65,30.80,30.60,30.48,30.81,30.80,30.76,30.71,30.84,30.80,30.77,30.62,30.77,30.88,30.88,30.77,30.69,30.54,30.64,30.49,30.51,30.48,30.44,29.93,30.04,30.23,30.00,29.22,29.88,29.77,29.92,29.92,30.20,30.22,30.28,30.24,30.40,30.28,30.52,30.53,30.14,30.55,30.60,30.25,30.23,30.55,30.43,30.02,30.46,30.45,30.73,30.54,30.53,30.69,30.67,30.90,30.94,30.75,30.70,30.91,30.85,30.71,30.85,30.90,30.69,30.52,30.74,30.69,30.32,30.54,30.56,30.53,30.51,30.63,30.46,30.59,30.55,30.25,30.29,30.35,30.18,30.10,29.82,29.90,29.57,29.17,29.55,29.32,29.13,28.83,29.55,29.24,30.12,30.07,30.40,30.65,30.58,30.53,30.69,30.79,30.55,30.81,30.71,30.66],[10.57,8.40,6.69,5.14,4.31,4.87,4.63,4.08,2.94,2.16,1.86,1.29,0.77,1.77,2.27,3.34,2.83,3.33,3.45,2.69,3.61,4.23,4.20,4.70,5.85,5.77,7.15,6.81,5.81,6.37,5.87,4.85,4.75,3.84,3.63,2.96,2.87,3.14,4.23,4.76,4.25,4.18,4.77,4.29,5.59,5.54,6.43,6.03,4.75,4.22,5.04,4.94,4.76,5.00,5.62,4.80,4.07,3.71,4.00,3.22,4.78,4.18,3.42,3.03,2.75,2.89,3.64,3.89,3.71,2.83,2.20,2.08,2.19,2.95,3.39,4.34,5.30,5.64,6.55,7.54,8.13,9.03,9.00,9.76,8.73,10.40,10.55,11.03,11.52,13.03,12.85,12.58,12.12,11.81,10.62,10.55,9.68,10.38,10.23,9.68,9.33,9.88,9.45,8.57,8.99,8.82,8.00,7.56,8.19,7.79,6.91,6.75,7.29,7.33,6.27,6.81,7.32,6.73,5.99,7.21,7.89,8.25,9.14,9.08,10.36,11.38,10.94,10.42,8.88,8.60,8.22,7.93,7.61,8.02,8.72,9.20,10.37,11.33,10.74,12.21,12.66,12.25,13.30,13.65,13.48,12.57,12.29,10.83,11.89,11.31,11.47,11.99,12.43,12.49,13.21,13.66,13.68,14.16,15.23,15.95,14.94,14.93,16.11,15.65,16.93,17.10,17.44,17.33,18.25,19.28,18.96,19.85,20.62,20.88,20.93,22.19,23.20,23.07,24.01,25.08,25.31,25.01,26.23,27.96,26.68,26.71,28.22,28.02,27.13,28.08,28.53,28.47,27.63,28.31,29.29,27.92,29.08,29.46,29.79,29.62,29.18,30.03,28.92,29.59,29.54,30.38,30.23,29.78,30.50,30.13,29.34,30.19,30.81,30.75,29.42,30.81,30.75,30.06,29.89,31.23,30.74,30.57,30.87,31.05,31.09,30.85,31.20,31.34,31.39,31.06,31.41,31.48,31.24,31.31,31.58,31.54,31.44,31.49,31.54,31.50,31.41,31.53,31.44,31.43,31.41,31.42,31.57,31.44,31.55,31.51,31.51,31.56,31.60,31.61,31.57,31.59,31.63,31.62,31.61,31.65,31.64,31.65,31.61,31.66,31.64,31.60,31.63,31.63,31.61,31.63,31.65,31.65,31.62,31.64,31.66,31.64,31.64,31.63,31.62,31.61,31.57,31.57,31.62,31.64,31.65,31.64,31.64,31.64,31.65,31.64,31.64,31.65,31.63,31.58,31.65,31.64,31.63,31.64,31.60,31.55,31.60,31.63,31.63,31.63,31.62,31.59,31.61,31.59,31.61,31.63,31.62,31.63,31.61,31.61,31.59,31.60,31.60,31.62,31.60,31.61,31.63,31.62,31.62,31.62,31.60,31.58,31.58,31.58,31.58,31.59,31.62,31.63,31.62,31.63,31.62,31.62,31.58,31.61,31.58,31.60,31.62,31.60,31.62,31.61,31.59,31.59,31.61,31.62,31.62,31.61,31.62,31.59,31.59,31.62,31.63,31.63,31.63,31.62,31.63,31.62,31.64,31.64,31.62,31.61,31.61,31.63,31.58,31.60,31.55,31.55,31.56,31.56,31.59,31.62,31.58,31.62,31.59,31.61,31.61,31.61,31.62,31.61,31.63,31.60,31.63,31.63,31.63,31.62,31.62,31.62,31.63,31.63,31.64,31.64,31.62,31.60,31.63,31.60,31.62,31.61,31.64,31.64,31.63,31.62,31.62,31.58,31.61,31.60,31.63,31.61,31.62,31.62,31.64,31.63,31.62,31.64,31.62,31.63,31.61,31.62,31.61,31.60,31.58,31.58,31.58,31.59,31.61,31.61,31.63,31.61,31.60,31.58,31.57,31.58,31.58,31.58,31.58,31.57,31.59,31.60,31.61,31.62,31.59,31.58,31.58,31.56,31.58,31.57,31.56,31.57,31.58,31.59,31.59,31.55,31.57,31.57,31.57,31.55,31.59,31.58,31.57,31.55,31.53,31.55,31.58,31.55,31.59,31.58,31.61,31.56,31.60,31.61,31.59,31.59,31.61,31.61,31.60,31.60,31.60,31.60,31.60,31.61,31.61,31.61,31.62,31.60,31.62,31.59,31.59,31.58,31.57,31.55,31.58,31.56,31.57,31.55,31.58,31.58,31.58,31.59,31.57,31.59,31.56,31.56,31.56,31.54,31.55,31.54,31.56,31.55,31.56,31.58,31.58,31.56,31.55,31.54,31.53,31.55,31.53,31.55,31.56,31.57,31.57,31.57,31.56,31.58,31.56,31.58,31.58,31.60,31.59,31.59,31.59,31.59,31.59,31.59,31.59,31.58,31.59,31.58,31.57,31.56,31.59,31.60,31.59,31.60,31.59,31.60,31.57,31.57,31.56,31.59,31.59,31.38,31.30,31.35,31.35,31.36,31.33,31.31,31.20,31.14,31.30,31.21,31.07,31.13,31.13,31.22,31.25,31.29,31.31,31.32,31.35,31.37,31.40,31.36,31.38,31.30,31.36,31.24,31.26,31.23,31.23,31.21,31.21,31.15,31.14,31.13,31.13,30.98,31.00,31.11,31.00,30.59,30.71,30.93,30.82,30.52,30.86,30.78,30.72,30.79,30.91,31.10,31.11,30.70,30.97,31.06,30.90,30.77,31.06,31.08,30.95,31.00,31.14,31.10,31.00,31.20,31.15,31.02,31.11,31.21,31.07,30.96,31.14,31.08,30.87,30.91,30.95,31.08,31.07,31.21,31.18,31.07,31.17,31.12,31.00,30.92,31.03,30.92,30.51,30.28,29.94,30.63,30.61,29.66,29.90,30.74,30.09,29.59,30.16,30.67,29.94,30.05,30.70,30.61,29.84,30.28,30.90,30.62,30.65,30.46,30.40,30.78,30.66,30.31,30.02,30.81,30.57,29.37,30.39,30.92,30.10,30.04,30.84,30.71,29.94,30.44,30.54,30.27,29.93,29.64,29.45,29.73,29.52,28.61,29.34,29.65,29.03,28.66,29.36,29.47,28.80,29.30,29.81,29.60,29.34,29.92,30.17,30.49,30.45,30.12,30.06,30.52,30.21,30.06,30.32,30.19,30.05,29.68,30.26,29.88,30.00,29.69,30.07,30.05,30.47,30.61,30.74,31.00,30.94,31.04,31.07,31.01,30.89,30.81,30.61,30.18,30.58,30.18,30.40,30.41,30.52,30.73,30.66,30.66,30.84,30.74,30.88,30.98,30.92,30.89,30.63,30.87,30.71,30.68,30.74,30.97,30.82,30.95,30.80,30.88,30.78,30.93,30.79,30.52,30.62,30.85,30.80,30.44,30.85,30.87,30.70,30.57,30.90,30.89,30.86,30.77,30.95,30.91,30.83,30.80,30.90,30.98,30.94,30.87,30.78,30.59,30.75,30.63,30.66,30.58,30.57,30.23,30.36,30.49,30.21,29.64,29.99,29.99,30.28,30.19,30.44,30.47,30.43,30.44,30.59,30.50,30.61,30.70,30.17,30.64,30.71,30.36,30.22,30.68,30.58,30.15,30.58,30.58,30.87,30.69,30.70,30.80,30.83,30.98,31.01,30.85,30.84,30.90,30.94,30.77,30.86,31.01,30.73,30.69,30.84,30.81,30.40,30.67,30.70,30.61,30.61,30.74,30.59,30.64,30.64,30.32,30.50,30.58,30.41,30.36,30.03,30.16,29.83,29.53,29.87,29.62,29.51,29.41,29.90,29.73,30.31,30.42,30.58,30.68,30.67,30.73,30.75,30.86,30.62,30.80,30.73,30.73],[13.08,11.20,9.73,8.37,7.75,8.13,7.94,6.47,5.93,4.03,3.25,2.77,1.42,0.77,1.47,2.81,3.08,3.75,4.37,3.68,5.78,6.43,6.93,7.69,9.14,8.46,10.39,10.15,8.35,9.60,9.08,7.13,7.40,5.64,5.45,3.88,4.63,4.98,6.30,6.72,6.29,6.04,7.09,5.94,8.35,7.88,8.90,8.72,6.62,5.76,6.79,7.38,6.57,7.68,8.78,7.01,6.18,5.15,5.57,4.30,6.79,5.77,3.85,3.92,3.19,3.62,4.71,5.12,5.49,4.03,3.33,3.24,2.92,5.17,5.01,6.82,7.94,8.37,10.14,11.12,11.69,12.47,12.46,13.66,12.59,14.16,14.47,15.05,15.01,16.29,16.59,16.14,15.84,15.56,14.51,14.61,13.20,14.63,14.13,13.77,13.11,14.21,13.42,12.38,12.74,12.36,12.26,11.38,11.81,11.82,10.66,10.34,11.05,10.81,9.78,10.04,11.00,10.23,8.88,10.84,11.38,11.67,13.45,12.43,13.63,14.52,15.03,13.26,12.62,12.00,11.24,10.53,9.93,10.40,11.77,12.17,13.49,14.58,14.13,15.86,16.75,16.20,17.60,17.47,17.36,16.11,16.17,13.24,14.64,14.55,13.69,15.36,16.17,14.73,15.74,16.99,16.81,16.38,17.81,18.83,16.92,17.14,19.06,18.58,18.87,19.99,20.81,19.90,20.73,21.58,21.51,21.78,22.37,23.22,23.04,23.38,24.91,24.79,24.98,25.86,26.64,26.52,26.98,28.33,27.73,27.26,28.77,28.77,28.05,29.03,29.33,29.17,28.83,29.56,29.94,28.74,29.82,29.92,30.18,30.10,30.13,30.48,29.43,30.34,30.10,30.46,30.54,30.61,30.79,30.23,30.71,30.88,30.96,31.11,30.92,31.08,31.03,30.80,31.01,31.32,31.23,31.20,31.17,31.29,31.18,31.36,31.32,31.50,31.54,31.38,31.44,31.60,31.51,31.37,31.61,31.60,31.49,31.48,31.58,31.57,31.32,31.54,31.52,31.39,31.34,31.49,31.57,31.31,31.53,31.54,31.46,31.46,31.59,31.61,31.53,31.56,31.61,31.61,31.57,31.63,31.63,31.61,31.61,31.63,31.62,31.56,31.61,31.62,31.62,31.62,31.63,31.64,31.62,31.62,31.65,31.64,31.63,31.62,31.61,31.60,31.58,31.56,31.62,31.62,31.64,31.63,31.63,31.62,31.64,31.63,31.63,31.63,31.61,31.58,31.62,31.62,31.61,31.61,31.59,31.54,31.58,31.61,31.62,31.60,31.60,31.58,31.58,31.57,31.58,31.61,31.61,31.62,31.60,31.59,31.58,31.59,31.59,31.61,31.59,31.60,31.63,31.62,31.63,31.61,31.60,31.58,31.57,31.58,31.57,31.60,31.62,31.62,31.62,31.63,31.62,31.62,31.59,31.59,31.55,31.59,31.62,31.60,31.60,31.60,31.58,31.58,31.61,31.62,31.62,31.61,31.62,31.59,31.58,31.61,31.62,31.62,31.62,31.59,31.63,31.61,31.63,31.62,31.60,31.60,31.60,31.62,31.59,31.60,31.54,31.53,31.54,31.54,31.57,31.62,31.58,31.62,31.59,31.60,31.61,31.61,31.62,31.62,31.63,31.60,31.62,31.63,31.62,31.62,31.62,31.62,31.62,31.63,31.64,31.63,31.63,31.62,31.63,31.61,31.61,31.62,31.63,31.64,31.63,31.62,31.62,31.60,31.63,31.60,31.63,31.62,31.63,31.63,31.63,31.63,31.62,31.63,31.62,31.63,31.61,31.63,31.61,31.62,31.60,31.57,31.59,31.58,31.62,31.62,31.63,31.62,31.60,31.59,31.59,31.58,31.57,31.59,31.57,31.59,31.59,31.60,31.61,31.62,31.58,31.59,31.59,31.57,31.58,31.57,31.55,31.58,31.57,31.59,31.60,31.58,31.58,31.59,31.58,31.57,31.58,31.59,31.59,31.55,31.53,31.54,31.59,31.55,31.59,31.58,31.60,31.58,31.61,31.61,31.60,31.60,31.61,31.62,31.60,31.61,31.61,31.60,31.61,31.60,31.61,31.61,31.62,31.60,31.62,31.60,31.61,31.59,31.58,31.55,31.59,31.56,31.58,31.57,31.59,31.60,31.59,31.59,31.57,31.60,31.55,31.57,31.56,31.55,31.55,31.55,31.57,31.55,31.56,31.59,31.58,31.57,31.56,31.53,31.54,31.53,31.56,31.54,31.57,31.57,31.57,31.58,31.56,31.59,31.57,31.59,31.59,31.61,31.60,31.60,31.61,31.60,31.60,31.60,31.60,31.59,31.59,31.59,31.57,31.56,31.60,31.60,31.60,31.60,31.61,31.60,31.59,31.59,31.58,31.61,31.60,31.36,31.31,31.35,31.34,31.36,31.33,31.32,31.20,31.09,31.30,31.22,31.09,31.17,31.17,31.26,31.27,31.35,31.35,31.33,31.38,31.39,31.42,31.40,31.41,31.31,31.35,31.24,31.23,31.27,31.23,31.25,31.21,31.19,31.18,31.20,31.14,31.02,31.06,31.15,31.05,30.76,30.83,31.00,30.89,30.71,30.96,30.88,30.83,30.91,30.95,31.12,31.13,30.84,31.04,31.10,30.95,30.87,31.09,31.08,31.04,31.09,31.14,31.10,31.07,31.23,31.12,31.07,31.16,31.24,31.10,31.04,31.20,31.12,30.88,30.97,30.95,31.14,31.08,31.26,31.19,31.10,31.23,31.16,31.05,30.96,31.12,30.98,30.62,30.32,30.17,30.72,30.70,29.62,30.10,30.86,30.30,29.85,30.36,30.82,30.11,30.29,30.84,30.77,30.08,30.47,31.00,30.66,30.75,30.69,30.60,30.88,30.78,30.45,30.37,30.92,30.66,29.74,30.59,30.98,30.15,30.25,30.90,30.77,30.08,30.57,30.66,30.41,30.10,29.87,29.46,29.71,29.77,28.77,29.37,29.69,29.36,28.58,29.35,29.89,29.11,29.47,29.97,29.96,29.38,30.06,30.36,30.62,30.48,30.12,30.26,30.66,30.30,29.87,30.45,30.37,30.13,29.72,30.44,30.16,30.14,29.87,30.35,30.22,30.65,30.69,30.86,31.05,31.00,31.10,31.13,31.11,30.92,30.87,30.69,30.24,30.74,30.42,30.67,30.61,30.63,30.77,30.75,30.83,30.90,30.89,30.96,31.02,31.02,30.99,30.81,30.99,30.84,30.76,30.82,31.02,30.94,31.04,30.92,31.01,30.95,31.02,30.94,30.72,30.88,30.99,30.91,30.67,30.98,30.95,30.83,30.82,31.04,30.97,30.96,30.93,30.98,30.94,30.96,30.93,30.90,31.04,31.01,30.99,30.92,30.77,30.81,30.70,30.64,30.64,30.57,30.22,30.32,30.58,30.03,29.72,30.13,30.07,30.35,30.31,30.53,30.48,30.55,30.55,30.71,30.54,30.76,30.77,30.44,30.81,30.83,30.56,30.49,30.84,30.76,30.46,30.78,30.77,31.01,30.89,30.83,30.95,30.97,31.05,31.11,31.01,30.96,31.08,31.07,30.98,31.06,31.08,30.94,30.90,30.98,30.95,30.68,30.82,30.84,30.78,30.77,30.85,30.78,30.81,30.76,30.54,30.66,30.67,30.51,30.38,30.17,30.13,29.69,29.63,29.90,29.68,29.57,29.50,29.91,29.81,30.55,30.55,30.68,30.82,30.76,30.74,30.83,30.85,30.71,30.87,30.80,30.76],[14.31,12.66,11.54,10.44,9.41,9.93,9.69,8.59,6.83,5.69,4.79,4.66,2.44,1.88,0.78,1.87,2.81,4.25,5.07,4.73,7.11,7.63,8.27,9.19,10.81,10.04,12.36,12.60,10.56,11.99,11.15,9.28,10.47,8.66,8.60,6.37,7.42,7.46,8.60,10.13,9.86,8.50,10.32,8.47,11.12,11.03,11.88,10.87,8.39,8.23,8.71,8.76,7.53,8.59,10.24,8.38,7.12,6.66,6.05,5.57,7.76,6.05,3.76,4.27,3.99,4.72,4.91,5.44,7.02,5.68,5.32,5.37,4.98,7.20,7.31,9.37,9.97,10.80,12.25,13.73,14.08,14.55,14.73,15.63,14.67,16.00,16.51,16.80,17.14,17.89,18.38,18.03,17.49,16.87,15.92,15.81,14.80,15.96,15.36,14.51,14.62,15.25,13.75,13.75,14.04,13.48,12.73,12.68,12.82,13.02,12.33,12.53,12.54,12.09,12.19,12.28,12.78,12.51,11.23,13.05,13.70,13.96,14.57,13.38,14.49,15.24,16.07,14.86,14.60,13.65,12.98,12.19,11.85,12.71,13.64,14.19,15.48,16.13,15.68,17.06,17.56,17.58,18.71,18.49,18.90,17.43,17.41,15.89,16.89,16.33,15.78,16.99,17.48,16.93,17.08,18.35,18.79,18.52,18.80,20.19,19.22,19.05,20.22,20.51,20.05,21.19,21.79,21.51,21.69,22.54,22.75,22.95,23.54,23.99,24.13,24.45,25.43,25.81,25.77,26.61,26.91,27.25,27.51,28.67,28.21,27.69,29.14,28.60,28.76,29.41,29.44,29.52,29.40,29.54,29.98,29.26,29.92,30.06,30.19,30.17,30.20,30.32,29.71,30.57,30.47,30.35,30.64,30.79,30.81,30.43,30.87,30.92,30.92,31.21,31.08,31.18,31.09,30.99,31.15,31.36,31.29,31.28,31.26,31.30,31.28,31.38,31.29,31.50,31.53,31.40,31.44,31.58,31.50,31.33,31.59,31.57,31.47,31.46,31.57,31.52,31.22,31.54,31.50,31.33,31.30,31.47,31.50,31.23,31.51,31.48,31.44,31.45,31.56,31.59,31.54,31.52,31.60,31.59,31.56,31.62,31.62,31.61,31.60,31.62,31.61,31.58,31.59,31.61,31.62,31.61,31.63,31.63,31.61,31.61,31.64,31.63,31.62,31.62,31.61,31.59,31.57,31.55,31.61,31.62,31.63,31.62,31.63,31.62,31.63,31.63,31.62,31.62,31.61,31.56,31.62,31.62,31.60,31.60,31.57,31.52,31.55,31.59,31.61,31.58,31.57,31.56,31.57,31.56,31.56,31.60,31.60,31.61,31.59,31.57,31.56,31.58,31.58,31.60,31.57,31.58,31.62,31.62,31.62,31.61,31.57,31.56,31.56,31.57,31.56,31.58,31.61,31.62,31.62,31.62,31.62,31.61,31.58,31.59,31.54,31.57,31.60,31.59,31.58,31.58,31.57,31.56,31.59,31.61,31.61,31.60,31.61,31.58,31.57,31.60,31.62,31.61,31.61,31.59,31.61,31.59,31.61,31.62,31.59,31.58,31.58,31.63,31.58,31.60,31.55,31.53,31.54,31.55,31.57,31.62,31.58,31.61,31.58,31.60,31.60,31.60,31.62,31.61,31.62,31.59,31.62,31.63,31.62,31.62,31.62,31.61,31.62,31.62,31.64,31.63,31.62,31.60,31.63,31.61,31.61,31.61,31.62,31.63,31.62,31.62,31.62,31.59,31.61,31.60,31.63,31.61,31.63,31.62,31.63,31.63,31.61,31.63,31.62,31.63,31.61,31.62,31.61,31.61,31.59,31.57,31.58,31.59,31.62,31.62,31.63,31.62,31.60,31.58,31.57,31.57,31.57,31.58,31.57,31.58,31.58,31.61,31.62,31.62,31.58,31.59,31.58,31.57,31.58,31.57,31.56,31.58,31.58,31.59,31.60,31.57,31.58,31.59,31.59,31.57,31.59,31.61,31.60,31.57,31.55,31.56,31.60,31.56,31.60,31.59,31.60,31.60,31.61,31.62,31.61,31.60,31.61,31.61,31.60,31.61,31.61,31.60,31.60,31.61,31.61,31.62,31.62,31.61,31.62,31.61,31.61,31.60,31.59,31.55,31.61,31.57,31.59,31.57,31.60,31.61,31.59,31.59,31.58,31.60,31.56,31.58,31.57,31.55,31.56,31.56,31.58,31.56,31.56,31.60,31.58,31.58,31.56,31.54,31.56,31.55,31.57,31.56,31.58,31.58,31.58,31.58,31.57,31.59,31.58,31.60,31.60,31.61,31.60,31.60,31.61,31.60,31.60,31.60,31.60,31.59,31.59,31.59,31.58,31.57,31.60,31.60,31.60,31.60,31.61,31.61,31.60,31.60,31.58,31.61,31.61,31.36,31.31,31.34,31.34,31.34,31.34,31.31,31.22,31.14,31.31,31.23,31.14,31.20,31.20,31.29,31.33,31.37,31.38,31.36,31.38,31.38,31.43,31.41,31.42,31.34,31.38,31.31,31.31,31.30,31.30,31.32,31.32,31.25,31.22,31.25,31.25,31.12,31.16,31.26,31.17,30.92,30.96,31.12,31.02,30.84,31.07,31.00,30.96,30.99,31.11,31.24,31.26,31.00,31.16,31.22,31.08,30.99,31.22,31.21,31.15,31.18,31.26,31.17,31.12,31.29,31.21,31.14,31.20,31.28,31.17,31.09,31.23,31.19,31.01,31.05,31.04,31.21,31.15,31.31,31.27,31.17,31.28,31.26,31.15,31.10,31.19,31.11,30.80,30.67,30.44,30.89,30.92,30.09,30.39,30.98,30.57,30.19,30.59,30.94,30.42,30.50,30.95,30.93,30.42,30.68,31.10,30.85,30.86,30.78,30.71,30.99,30.88,30.61,30.55,31.02,30.80,29.97,30.76,31.08,30.37,30.43,31.01,30.87,30.29,30.75,30.80,30.58,30.34,30.18,29.91,29.99,29.98,29.28,29.72,29.98,29.67,29.22,29.76,30.20,29.63,29.72,30.27,30.30,29.87,30.31,30.55,30.76,30.65,30.32,30.45,30.78,30.46,30.16,30.60,30.52,30.27,29.95,30.51,30.28,30.29,30.08,30.48,30.38,30.68,30.78,30.88,31.10,31.06,31.14,31.18,31.14,30.97,30.94,30.78,30.36,30.79,30.50,30.72,30.73,30.70,30.91,30.83,30.87,30.95,30.88,30.99,31.06,30.99,30.99,30.85,31.00,30.89,30.81,30.89,31.07,30.97,31.05,30.93,31.01,30.94,31.03,30.92,30.76,30.84,30.99,30.96,30.72,30.98,30.99,30.88,30.82,31.03,31.04,31.01,30.95,31.05,31.02,31.02,30.99,31.00,31.08,31.10,31.05,30.99,30.84,30.87,30.77,30.70,30.71,30.66,30.33,30.47,30.67,30.32,29.96,30.31,30.28,30.46,30.45,30.63,30.63,30.71,30.74,30.87,30.73,30.83,30.91,30.51,30.89,30.87,30.63,30.56,30.89,30.78,30.51,30.81,30.78,31.01,30.91,30.90,30.98,31.00,31.10,31.13,31.00,31.00,31.11,31.11,31.03,31.02,31.09,30.96,30.92,31.02,31.01,30.72,30.87,30.88,30.87,30.82,30.96,30.85,30.89,30.84,30.65,30.77,30.75,30.61,30.55,30.27,30.32,29.98,29.97,30.15,29.84,29.85,29.84,30.21,30.03,30.62,30.65,30.82,30.87,30.85,30.88,30.89,30.97,30.79,30.95,30.83,30.87],[15.27,13.92,12.65,11.49,11.11,10.77,11.22,10.42,7.89,7.37,5.48,5.29,3.84,2.83,1.32,0.77,2.02,2.77,3.72,4.62,6.27,7.72,8.40,9.85,10.53,10.77,12.40,12.59,10.64,12.70,12.06,10.41,11.54,8.64,9.39,7.39,8.48,8.52,9.63,11.01,11.38,9.44,11.27,9.57,11.87,11.04,11.34,10.84,9.57,8.28,8.10,8.23,6.49,7.30,8.87,7.81,5.60,6.04,5.18,5.12,7.43,6.82,3.85,5.03,4.56,5.54,6.09,7.02,8.10,8.36,5.88,6.06,5.27,9.14,7.90,11.21,11.27,12.21,13.29,15.05,15.54,15.89,15.76,16.43,15.29,15.96,16.80,17.18,17.09,18.13,17.84,17.54,16.48,16.51,14.86,15.08,14.23,15.65,15.49,14.63,15.06,15.95,14.85,14.48,15.30,14.71,13.90,14.14,14.81,14.69,13.67,14.49,14.64,13.86,13.80,14.61,14.78,14.14,13.54,15.19,14.91,15.69,15.99,14.42,15.32,16.53,16.61,16.10,15.76,14.94,14.39,13.85,12.89,14.67,14.89,15.50,16.40,17.22,17.00,18.74,19.08,18.60,19.76,19.53,19.64,18.90,18.54,16.49,17.36,17.19,16.20,18.05,18.79,17.13,18.26,19.37,19.23,19.23,20.07,20.59,19.44,19.54,21.11,20.80,20.45,22.10,22.23,21.64,22.47,23.26,23.05,23.43,24.14,24.38,24.22,24.84,25.50,25.81,25.62,26.86,27.00,27.26,27.51,28.61,28.17,27.66,29.20,28.73,28.52,29.29,29.47,29.33,29.32,29.62,30.01,29.14,29.89,30.00,30.18,30.22,30.13,30.50,29.67,30.35,30.16,30.56,30.62,30.60,30.85,30.39,30.74,30.87,31.00,31.08,31.00,31.16,31.05,30.91,31.09,31.33,31.24,31.21,31.24,31.30,31.22,31.32,31.31,31.49,31.52,31.37,31.44,31.58,31.50,31.37,31.58,31.56,31.45,31.48,31.56,31.51,31.21,31.51,31.48,31.34,31.27,31.43,31.54,31.26,31.50,31.49,31.42,31.43,31.55,31.60,31.53,31.51,31.58,31.58,31.53,31.63,31.63,31.59,31.59,31.63,31.62,31.59,31.62,31.62,31.62,31.61,31.64,31.64,31.63,31.63,31.65,31.64,31.64,31.63,31.62,31.61,31.60,31.58,31.63,31.62,31.64,31.63,31.64,31.63,31.64,31.64,31.63,31.64,31.62,31.60,31.64,31.63,31.62,31.61,31.59,31.57,31.58,31.60,31.62,31.60,31.59,31.58,31.58,31.57,31.57,31.61,31.61,31.62,31.60,31.59,31.58,31.59,31.59,31.61,31.58,31.60,31.62,31.63,31.63,31.61,31.59,31.57,31.57,31.57,31.57,31.60,31.62,31.63,31.63,31.63,31.63,31.61,31.60,31.60,31.55,31.59,31.62,31.61,31.60,31.60,31.58,31.58,31.60,31.62,31.62,31.61,31.62,31.60,31.59,31.62,31.62,31.62,31.61,31.60,31.63,31.61,31.63,31.62,31.60,31.61,31.59,31.62,31.59,31.60,31.56,31.54,31.54,31.56,31.58,31.62,31.59,31.62,31.59,31.60,31.61,31.61,31.62,31.62,31.62,31.60,31.62,31.64,31.62,31.62,31.62,31.62,31.63,31.63,31.64,31.63,31.62,31.62,31.63,31.62,31.62,31.62,31.63,31.63,31.63,31.62,31.63,31.60,31.62,31.61,31.64,31.61,31.63,31.63,31.63,31.63,31.63,31.64,31.63,31.63,31.61,31.63,31.62,31.61,31.60,31.57,31.59,31.59,31.62,31.62,31.64,31.63,31.61,31.59,31.59,31.58,31.59,31.59,31.58,31.59,31.59,31.61,31.62,31.63,31.59,31.60,31.59,31.58,31.58,31.58,31.56,31.58,31.58,31.60,31.60,31.59,31.58,31.60,31.61,31.59,31.59,31.60,31.59,31.56,31.55,31.56,31.60,31.56,31.60,31.59,31.61,31.60,31.62,31.62,31.61,31.60,31.61,31.62,31.61,31.61,31.61,31.60,31.61,31.61,31.61,31.62,31.62,31.61,31.62,31.61,31.62,31.60,31.59,31.56,31.60,31.57,31.59,31.58,31.60,31.61,31.59,31.59,31.59,31.61,31.57,31.59,31.58,31.56,31.56,31.56,31.59,31.56,31.56,31.60,31.59,31.59,31.56,31.54,31.55,31.54,31.56,31.56,31.58,31.58,31.58,31.58,31.57,31.59,31.59,31.59,31.60,31.61,31.60,31.61,31.61,31.61,31.60,31.61,31.61,31.59,31.59,31.59,31.58,31.57,31.60,31.60,31.60,31.60,31.61,31.61,31.60,31.59,31.58,31.61,31.61,31.35,31.26,31.31,31.32,31.34,31.33,31.31,31.22,31.13,31.30,31.24,31.13,31.18,31.19,31.27,31.30,31.33,31.35,31.34,31.37,31.38,31.42,31.38,31.40,31.31,31.37,31.27,31.28,31.27,31.26,31.27,31.24,31.19,31.16,31.20,31.15,31.00,31.04,31.13,31.08,30.77,30.84,31.03,30.90,30.76,30.99,30.90,30.85,30.89,30.91,31.11,31.11,30.83,31.05,31.10,30.97,30.87,31.11,31.09,31.02,31.06,31.16,31.11,30.99,31.22,31.13,31.08,31.12,31.25,31.10,31.01,31.18,31.14,30.85,30.93,30.95,31.13,31.11,31.27,31.23,31.16,31.21,31.19,31.09,30.96,31.06,31.02,30.64,30.37,30.19,30.70,30.67,29.63,30.17,30.80,30.33,29.99,30.44,30.79,30.24,30.36,30.84,30.79,30.22,30.53,31.00,30.70,30.79,30.71,30.64,30.90,30.79,30.45,30.43,30.91,30.68,29.71,30.56,30.95,30.13,30.22,30.87,30.75,30.13,30.62,30.75,30.52,30.31,30.04,29.79,29.90,29.79,28.96,29.57,29.59,29.42,28.75,29.53,29.87,29.27,29.50,30.12,30.10,29.61,30.07,30.42,30.67,30.51,30.11,30.23,30.66,30.29,29.92,30.45,30.38,30.13,29.74,30.34,30.12,30.02,29.93,30.29,30.15,30.54,30.57,30.78,31.00,30.95,31.04,31.09,31.04,30.92,30.80,30.66,30.20,30.65,30.34,30.56,30.51,30.61,30.79,30.74,30.72,30.85,30.80,30.86,30.94,30.91,30.86,30.74,30.88,30.80,30.76,30.85,30.97,30.86,30.96,30.80,30.93,30.83,31.00,30.88,30.61,30.74,30.95,30.82,30.54,30.91,30.88,30.74,30.72,30.98,30.96,30.88,30.88,31.01,30.93,30.92,30.89,30.96,31.08,31.04,31.01,30.92,30.83,30.86,30.74,30.71,30.73,30.66,30.29,30.38,30.61,30.20,29.80,30.30,30.14,30.41,30.31,30.56,30.50,30.64,30.57,30.74,30.51,30.73,30.73,30.35,30.77,30.77,30.40,30.41,30.77,30.65,30.26,30.74,30.68,30.97,30.77,30.80,30.86,30.92,31.10,31.13,30.99,30.99,31.11,31.11,30.96,31.05,31.08,30.89,30.90,30.99,30.92,30.70,30.85,30.87,30.81,30.77,30.89,30.80,30.87,30.81,30.54,30.62,30.69,30.51,30.36,30.16,30.24,29.83,29.72,29.98,29.75,29.61,29.41,30.00,29.78,30.47,30.47,30.66,30.76,30.76,30.73,30.77,30.83,30.64,30.81,30.80,30.85],[12.48,11.29,10.26,8.47,8.30,8.14,8.11,7.09,5.88,5.47,3.58,4.34,2.97,3.18,2.49,1.49,0.76,1.35,2.12,2.64,4.34,4.97,5.99,7.09,7.56,7.13,7.92,7.25,5.85,6.85,7.32,6.11,6.51,5.05,5.73,4.47,5.49,5.88,6.99,7.29,6.98,5.75,6.37,4.38,6.12,5.36,5.70,5.71,4.14,3.32,4.01,4.28,3.82,5.00,5.67,5.21,4.02,3.27,2.78,2.52,3.87,3.91,2.95,3.45,3.52,4.60,4.88,4.81,5.65,4.63,4.87,4.72,3.35,5.83,5.58,7.05,7.86,7.68,8.78,9.15,10.09,10.05,9.64,10.82,9.58,11.28,11.05,12.11,11.91,13.48,13.58,12.81,12.50,12.35,11.02,11.50,10.47,11.15,11.38,11.32,10.38,11.37,11.22,10.36,10.46,10.36,10.27,10.02,10.13,10.41,9.97,9.71,10.43,10.59,9.87,10.12,10.78,10.67,9.40,10.88,11.04,11.57,12.54,11.70,13.23,14.07,13.52,13.31,12.43,11.79,11.00,10.50,10.21,10.93,11.63,11.96,13.00,14.02,13.32,15.30,15.98,15.07,16.28,16.24,16.28,15.68,14.99,13.29,14.62,14.69,13.68,14.89,16.00,15.00,15.04,16.45,16.19,16.68,16.86,17.77,17.52,16.67,18.07,18.39,18.46,19.39,19.99,19.86,19.89,20.97,21.03,21.38,21.79,22.44,23.01,23.02,23.85,24.67,24.33,25.47,26.28,26.34,26.71,27.84,27.48,27.13,28.27,28.67,27.92,28.51,29.19,28.84,28.67,28.92,29.64,28.53,29.46,29.65,29.76,29.86,29.50,30.12,29.21,29.99,29.53,30.23,30.43,30.06,30.77,30.05,30.40,30.74,30.79,30.94,30.44,30.92,30.82,30.47,30.53,31.14,30.96,30.80,30.89,31.15,31.02,30.68,31.17,31.38,31.27,31.18,31.35,31.35,31.02,31.22,31.49,31.45,31.33,31.40,31.45,31.45,31.26,31.44,31.44,31.31,31.30,31.38,31.53,31.27,31.47,31.48,31.46,31.47,31.56,31.54,31.50,31.52,31.60,31.60,31.57,31.61,31.62,31.60,31.58,31.63,31.61,31.57,31.61,31.62,31.59,31.60,31.65,31.63,31.61,31.63,31.65,31.63,31.62,31.61,31.61,31.59,31.57,31.56,31.61,31.62,31.63,31.63,31.63,31.63,31.64,31.64,31.63,31.64,31.62,31.59,31.63,31.64,31.61,31.62,31.60,31.54,31.57,31.61,31.62,31.60,31.60,31.57,31.58,31.57,31.58,31.61,31.61,31.62,31.60,31.58,31.58,31.59,31.59,31.61,31.59,31.60,31.62,31.62,31.62,31.61,31.57,31.58,31.58,31.57,31.58,31.59,31.62,31.63,31.62,31.63,31.62,31.61,31.60,31.61,31.57,31.59,31.63,31.61,31.61,31.61,31.58,31.59,31.60,31.62,31.62,31.61,31.62,31.59,31.59,31.61,31.63,31.62,31.62,31.61,31.63,31.62,31.63,31.63,31.61,31.60,31.60,31.63,31.59,31.60,31.56,31.54,31.55,31.56,31.58,31.62,31.58,31.61,31.59,31.60,31.61,31.61,31.62,31.61,31.63,31.59,31.62,31.63,31.62,31.62,31.62,31.62,31.62,31.63,31.64,31.63,31.62,31.61,31.63,31.61,31.61,31.61,31.62,31.63,31.62,31.61,31.62,31.58,31.61,31.60,31.63,31.61,31.63,31.62,31.63,31.63,31.62,31.64,31.62,31.63,31.61,31.62,31.61,31.61,31.59,31.56,31.57,31.57,31.61,31.60,31.63,31.61,31.59,31.57,31.57,31.57,31.57,31.57,31.57,31.57,31.57,31.59,31.60,31.62,31.57,31.57,31.57,31.56,31.58,31.57,31.54,31.56,31.56,31.59,31.58,31.55,31.55,31.56,31.57,31.54,31.56,31.57,31.56,31.54,31.52,31.54,31.58,31.54,31.58,31.57,31.59,31.56,31.60,31.60,31.58,31.57,31.60,31.61,31.60,31.59,31.60,31.59,31.60,31.60,31.60,31.61,31.61,31.59,31.61,31.59,31.58,31.57,31.57,31.54,31.57,31.56,31.56,31.55,31.56,31.58,31.57,31.58,31.56,31.59,31.55,31.56,31.55,31.53,31.54,31.53,31.56,31.54,31.55,31.56,31.57,31.55,31.55,31.52,31.52,31.53,31.53,31.54,31.56,31.55,31.55,31.55,31.55,31.57,31.55,31.56,31.58,31.59,31.57,31.59,31.59,31.59,31.58,31.58,31.58,31.57,31.57,31.57,31.56,31.55,31.58,31.59,31.58,31.58,31.58,31.58,31.57,31.57,31.56,31.59,31.57,31.36,31.28,31.33,31.33,31.34,31.34,31.31,31.22,31.13,31.30,31.24,31.11,31.17,31.15,31.22,31.27,31.29,31.33,31.32,31.35,31.37,31.40,31.38,31.39,31.28,31.35,31.23,31.26,31.24,31.22,31.18,31.18,31.15,31.11,31.16,31.13,30.97,30.98,31.09,31.04,30.65,30.78,30.97,30.84,30.62,30.91,30.81,30.74,30.81,30.90,31.09,31.08,30.76,30.98,31.05,30.88,30.79,31.06,31.06,30.97,30.99,31.12,31.05,30.94,31.17,31.10,30.97,31.09,31.18,31.04,30.91,31.13,31.07,30.81,30.87,30.89,31.09,31.10,31.24,31.21,31.11,31.18,31.14,31.02,30.92,31.03,30.96,30.59,30.31,30.03,30.60,30.58,29.41,29.90,30.70,30.05,29.71,30.12,30.68,30.04,30.07,30.72,30.68,29.98,30.40,30.91,30.61,30.74,30.57,30.46,30.81,30.68,30.20,30.14,30.78,30.49,29.32,30.36,30.87,29.86,30.04,30.79,30.68,29.91,30.49,30.59,30.29,30.06,29.81,29.58,29.68,29.49,28.76,29.37,29.29,28.98,28.27,29.11,29.50,28.80,29.11,29.77,29.70,29.32,29.86,30.27,30.50,30.43,30.02,29.99,30.49,30.15,29.74,30.25,30.12,29.76,29.29,30.13,29.75,29.72,29.58,30.01,29.94,30.38,30.52,30.68,30.96,30.90,31.02,31.06,31.00,30.83,30.77,30.53,30.03,30.44,30.02,30.27,30.27,30.41,30.67,30.56,30.51,30.75,30.68,30.80,30.87,30.76,30.73,30.51,30.73,30.55,30.59,30.68,30.87,30.68,30.81,30.63,30.80,30.60,30.85,30.74,30.36,30.56,30.80,30.69,30.35,30.72,30.79,30.61,30.52,30.89,30.90,30.81,30.80,30.95,30.90,30.82,30.82,30.90,31.02,30.99,30.94,30.80,30.65,30.76,30.59,30.69,30.60,30.59,30.23,30.28,30.48,30.21,29.61,30.18,29.97,30.14,30.07,30.36,30.33,30.38,30.39,30.50,30.41,30.60,30.60,30.04,30.55,30.66,30.24,30.16,30.60,30.52,30.03,30.52,30.42,30.82,30.58,30.60,30.72,30.71,30.96,30.98,30.81,30.79,30.99,30.96,30.79,30.95,31.02,30.72,30.69,30.93,30.79,30.40,30.68,30.75,30.61,30.53,30.74,30.52,30.63,30.63,30.22,30.40,30.51,30.24,30.18,29.92,30.16,29.74,29.45,29.91,29.48,29.30,29.24,29.86,29.60,30.36,30.32,30.51,30.67,30.66,30.68,30.73,30.84,30.62,30.82,30.72,30.75],[11.50,10.33,9.00,7.44,6.78,6.49,6.06,5.54,4.53,4.50,3.38,3.92,3.01,3.28,3.16,2.50,1.39,0.78,1.38,1.95,3.19,3.40,4.58,4.94,5.80,4.99,6.43,5.99,4.51,5.90,5.88,4.13,5.03,3.56,4.62,3.86,4.82,5.07,6.13,6.34,6.00,4.93,5.13,3.77,5.26,4.52,4.98,4.94,3.75,2.71,3.19,3.32,2.73,3.54,4.35,3.70,2.65,2.27,2.01,2.09,3.53,3.39,2.90,3.18,3.57,4.44,4.74,4.63,5.24,4.25,4.44,4.20,3.18,4.42,3.88,5.46,5.48,6.22,7.03,7.91,8.44,8.83,8.74,9.47,8.24,10.00,9.88,10.91,10.94,12.53,12.16,11.81,11.38,11.22,9.79,9.93,9.00,9.77,10.31,9.38,8.76,9.62,9.77,8.49,8.86,9.09,8.40,7.91,8.68,9.16,8.05,8.01,8.88,8.61,8.13,8.58,9.52,9.12,8.17,9.41,10.12,10.72,11.64,10.89,11.90,12.79,12.79,12.28,11.62,11.18,10.51,10.32,10.02,10.24,11.25,11.63,11.80,12.72,12.57,14.31,15.06,14.40,15.68,15.50,15.35,14.98,14.46,13.10,14.00,13.39,13.18,14.16,14.70,14.12,14.32,15.42,15.45,16.18,16.23,17.22,16.88,16.03,17.42,17.71,18.09,19.03,19.22,19.35,19.72,20.70,20.61,21.04,21.59,22.00,22.47,22.84,23.89,24.00,24.08,25.23,25.53,26.02,26.10,27.87,27.12,26.90,28.05,28.14,27.65,28.05,28.56,28.63,28.32,28.48,29.25,28.33,29.14,29.35,29.50,29.34,29.10,29.93,28.90,29.40,29.27,29.97,29.86,29.33,30.50,29.95,29.93,30.36,30.71,30.59,29.93,30.71,30.68,30.34,29.78,31.02,30.82,30.31,30.84,31.07,30.95,30.46,31.09,31.31,31.14,31.10,31.36,31.28,31.19,31.21,31.50,31.47,31.38,31.42,31.40,31.41,31.32,31.48,31.43,31.33,31.33,31.39,31.52,31.32,31.50,31.46,31.43,31.48,31.54,31.53,31.51,31.55,31.60,31.61,31.59,31.61,31.62,31.61,31.59,31.64,31.61,31.58,31.62,31.63,31.59,31.60,31.66,31.64,31.60,31.63,31.67,31.63,31.63,31.62,31.61,31.60,31.57,31.56,31.62,31.63,31.63,31.64,31.63,31.64,31.64,31.64,31.64,31.64,31.63,31.60,31.63,31.64,31.61,31.62,31.60,31.53,31.57,31.62,31.62,31.61,31.60,31.57,31.58,31.57,31.58,31.61,31.62,31.63,31.60,31.59,31.58,31.59,31.58,31.61,31.58,31.60,31.62,31.63,31.63,31.62,31.57,31.57,31.57,31.56,31.58,31.59,31.62,31.63,31.62,31.63,31.62,31.61,31.59,31.60,31.58,31.60,31.63,31.61,31.62,31.61,31.59,31.60,31.60,31.63,31.63,31.62,31.62,31.60,31.59,31.62,31.63,31.63,31.62,31.61,31.64,31.62,31.63,31.63,31.62,31.62,31.60,31.63,31.60,31.60,31.57,31.55,31.56,31.56,31.59,31.63,31.60,31.62,31.60,31.61,31.61,31.61,31.62,31.62,31.63,31.60,31.63,31.63,31.63,31.62,31.63,31.62,31.63,31.63,31.64,31.63,31.62,31.62,31.63,31.61,31.61,31.62,31.64,31.64,31.63,31.61,31.63,31.59,31.62,31.61,31.63,31.62,31.63,31.63,31.64,31.64,31.62,31.64,31.63,31.64,31.61,31.63,31.61,31.61,31.59,31.57,31.59,31.59,31.62,31.61,31.63,31.62,31.60,31.57,31.57,31.56,31.57,31.58,31.57,31.57,31.58,31.60,31.60,31.62,31.58,31.58,31.56,31.56,31.58,31.56,31.55,31.55,31.55,31.58,31.59,31.55,31.56,31.56,31.57,31.54,31.56,31.58,31.56,31.53,31.51,31.53,31.57,31.54,31.57,31.57,31.59,31.55,31.60,31.60,31.58,31.56,31.60,31.60,31.58,31.59,31.59,31.58,31.59,31.60,31.59,31.60,31.61,31.59,31.61,31.58,31.58,31.56,31.56,31.53,31.56,31.55,31.54,31.54,31.55,31.57,31.56,31.57,31.55,31.58,31.54,31.55,31.54,31.54,31.53,31.52,31.55,31.53,31.54,31.56,31.56,31.53,31.52,31.50,31.50,31.51,31.52,31.52,31.55,31.54,31.53,31.54,31.54,31.55,31.54,31.55,31.57,31.60,31.57,31.58,31.59,31.59,31.57,31.57,31.57,31.55,31.57,31.56,31.55,31.54,31.58,31.58,31.57,31.58,31.58,31.57,31.56,31.56,31.55,31.58,31.57,31.35,31.26,31.32,31.30,31.33,31.31,31.31,31.20,31.16,31.30,31.24,31.13,31.15,31.21,31.26,31.29,31.32,31.33,31.33,31.36,31.40,31.42,31.40,31.42,31.31,31.39,31.26,31.26,31.26,31.20,31.18,31.14,31.13,31.09,31.15,31.08,30.96,30.95,31.05,31.02,30.69,30.79,30.95,30.82,30.61,30.93,30.84,30.76,30.79,30.85,31.04,31.01,30.70,30.92,30.96,30.84,30.76,31.01,30.99,30.94,30.96,31.08,31.00,30.90,31.14,31.07,30.92,31.05,31.16,31.06,30.82,31.09,31.08,30.82,30.85,30.88,31.08,31.09,31.23,31.18,31.09,31.16,31.08,30.98,30.88,31.03,30.93,30.49,30.23,29.90,30.55,30.56,29.47,29.80,30.66,30.05,29.58,30.06,30.62,30.05,30.01,30.70,30.63,29.96,30.36,30.92,30.67,30.70,30.58,30.50,30.77,30.65,30.09,30.03,30.70,30.41,29.09,30.27,30.81,29.82,29.94,30.75,30.63,29.83,30.46,30.60,30.30,30.01,29.65,29.38,29.60,29.46,28.53,29.41,29.34,28.99,28.38,29.14,29.42,28.75,29.06,29.65,29.69,29.39,29.77,30.23,30.46,30.41,29.95,29.92,30.40,30.14,29.65,30.16,30.04,29.75,29.29,29.92,29.56,29.64,29.52,29.87,29.88,30.27,30.45,30.64,30.90,30.89,30.96,31.03,30.91,30.81,30.68,30.54,29.97,30.31,29.91,30.14,30.24,30.36,30.61,30.54,30.43,30.73,30.66,30.76,30.86,30.73,30.67,30.41,30.69,30.44,30.57,30.68,30.81,30.57,30.73,30.53,30.68,30.50,30.73,30.65,30.26,30.38,30.71,30.62,30.17,30.70,30.70,30.45,30.36,30.78,30.83,30.67,30.68,30.94,30.86,30.71,30.74,30.88,31.02,30.94,30.91,30.76,30.63,30.70,30.53,30.63,30.56,30.56,30.22,30.21,30.47,30.14,29.56,30.09,29.96,30.09,30.10,30.41,30.37,30.42,30.38,30.49,30.33,30.54,30.47,29.93,30.48,30.64,30.10,30.05,30.51,30.43,29.85,30.36,30.36,30.67,30.53,30.49,30.65,30.62,30.91,30.93,30.69,30.75,30.96,30.89,30.65,30.88,30.97,30.59,30.69,30.87,30.72,30.27,30.64,30.71,30.54,30.51,30.69,30.44,30.59,30.60,30.14,30.31,30.53,30.25,30.20,29.83,30.12,29.67,29.37,29.78,29.42,29.35,29.11,29.75,29.58,30.23,30.18,30.37,30.66,30.68,30.65,30.70,30.81,30.55,30.82,30.82,30.79],[9.73,7.54,6.00,4.67,4.11,3.76,3.63,3.52,2.78,3.01,2.12,2.98,2.59,3.16,3.06,2.74,1.94,1.10,0.77,1.06,1.58,1.99,2.38,2.84,3.42,3.11,4.39,4.16,3.34,4.09,3.81,2.75,3.56,2.62,3.42,3.04,3.63,3.99,4.69,4.74,4.27,3.90,3.90,2.89,3.81,3.39,3.82,3.78,3.10,2.27,2.61,2.41,2.39,2.66,2.98,2.43,1.79,1.73,1.83,1.90,2.87,3.12,2.67,2.79,3.11,3.89,4.13,3.93,4.17,3.50,3.61,3.17,2.30,3.04,2.41,3.50,3.59,4.14,4.38,5.44,5.73,6.50,6.35,6.84,5.82,6.96,7.41,8.20,8.62,9.79,9.75,9.25,9.13,8.48,7.54,7.13,6.48,7.22,7.24,6.17,5.94,6.69,6.14,5.28,5.75,5.93,5.33,4.95,5.64,5.79,5.00,5.02,5.92,5.53,5.15,5.75,6.50,5.94,5.69,6.84,7.59,7.85,8.76,8.63,9.92,11.09,10.74,10.45,9.03,8.83,8.40,8.27,8.55,8.49,9.37,9.40,10.50,11.45,10.50,12.61,13.71,12.54,13.60,13.88,13.62,13.13,12.34,11.01,12.40,11.85,12.04,13.11,13.21,12.81,13.36,13.75,13.41,14.28,14.65,15.33,15.22,14.48,15.66,16.11,16.57,17.95,17.92,18.40,18.57,19.53,19.67,19.91,20.60,21.07,21.56,21.79,22.81,23.43,23.11,24.48,24.98,25.22,25.33,27.16,26.54,26.07,27.69,27.63,26.87,27.60,28.16,28.19,27.68,28.05,29.06,27.57,28.79,29.33,29.19,29.24,28.77,30.13,28.18,29.06,29.17,29.91,29.96,29.44,30.69,29.71,29.77,30.31,30.67,30.58,29.97,30.73,30.59,30.28,29.76,31.07,30.75,30.68,30.79,31.08,31.16,30.84,31.17,31.37,31.29,31.18,31.38,31.48,31.34,31.27,31.51,31.49,31.40,31.42,31.48,31.42,31.34,31.43,31.38,31.32,31.32,31.35,31.50,31.34,31.47,31.42,31.41,31.49,31.52,31.56,31.50,31.55,31.60,31.61,31.59,31.63,31.63,31.63,31.60,31.63,31.61,31.61,31.61,31.62,31.60,31.60,31.65,31.64,31.60,31.63,31.66,31.64,31.63,31.62,31.61,31.60,31.59,31.57,31.62,31.63,31.63,31.64,31.64,31.64,31.64,31.64,31.64,31.64,31.63,31.61,31.64,31.64,31.62,31.63,31.61,31.55,31.58,31.62,31.63,31.61,31.61,31.60,31.60,31.58,31.59,31.62,31.62,31.63,31.61,31.60,31.59,31.61,31.61,31.61,31.59,31.61,31.62,31.63,31.63,31.62,31.59,31.58,31.59,31.59,31.59,31.60,31.62,31.63,31.62,31.63,31.62,31.62,31.60,31.61,31.59,31.60,31.63,31.62,31.63,31.62,31.60,31.61,31.61,31.63,31.63,31.61,31.62,31.60,31.60,31.62,31.63,31.63,31.62,31.62,31.64,31.63,31.64,31.64,31.63,31.62,31.61,31.63,31.60,31.61,31.58,31.56,31.57,31.57,31.59,31.63,31.60,31.63,31.60,31.61,31.62,31.61,31.63,31.63,31.63,31.61,31.63,31.64,31.63,31.63,31.63,31.63,31.63,31.64,31.64,31.64,31.63,31.62,31.64,31.62,31.62,31.62,31.64,31.64,31.63,31.62,31.64,31.59,31.63,31.61,31.64,31.63,31.64,31.63,31.64,31.64,31.63,31.65,31.63,31.64,31.62,31.63,31.62,31.62,31.60,31.58,31.59,31.59,31.62,31.62,31.64,31.63,31.61,31.58,31.58,31.58,31.59,31.59,31.57,31.58,31.58,31.60,31.61,31.64,31.59,31.58,31.56,31.57,31.58,31.57,31.55,31.56,31.57,31.59,31.59,31.56,31.56,31.57,31.59,31.56,31.56,31.59,31.57,31.53,31.52,31.53,31.58,31.54,31.58,31.57,31.60,31.56,31.61,31.62,31.59,31.59,31.62,31.62,31.60,31.60,31.61,31.59,31.61,31.62,31.61,31.61,31.63,31.59,31.63,31.59,31.59,31.56,31.58,31.55,31.58,31.56,31.55,31.55,31.57,31.59,31.56,31.58,31.56,31.60,31.54,31.56,31.55,31.53,31.55,31.52,31.56,31.55,31.56,31.58,31.57,31.56,31.54,31.52,31.54,31.53,31.53,31.53,31.55,31.55,31.54,31.56,31.56,31.56,31.58,31.57,31.59,31.61,31.60,31.59,31.60,31.60,31.59,31.60,31.59,31.58,31.58,31.56,31.56,31.56,31.58,31.59,31.58,31.60,31.60,31.59,31.58,31.57,31.56,31.60,31.60,31.32,31.22,31.28,31.27,31.30,31.27,31.28,31.16,31.12,31.26,31.18,31.05,31.08,31.07,31.13,31.19,31.21,31.25,31.26,31.29,31.33,31.36,31.32,31.34,31.27,31.31,31.15,31.21,31.15,31.13,31.09,31.03,31.02,30.97,30.98,30.99,30.79,30.76,30.89,30.88,30.40,30.53,30.78,30.71,30.30,30.73,30.70,30.62,30.54,30.73,30.92,30.90,30.52,30.82,30.86,30.67,30.55,30.87,30.88,30.71,30.74,30.93,30.89,30.69,31.00,30.99,30.83,30.87,31.09,30.90,30.72,30.95,30.97,30.61,30.71,30.83,30.95,31.00,31.13,31.15,30.98,31.02,30.98,30.91,30.71,30.81,30.79,30.31,29.99,29.59,30.35,30.27,29.07,29.35,30.40,29.63,29.12,29.63,30.29,29.46,29.60,30.39,30.32,29.50,30.13,30.68,30.54,30.45,30.40,30.12,30.44,30.40,29.76,29.67,30.47,30.20,28.85,30.02,30.65,29.68,29.63,30.59,30.49,29.59,30.20,30.45,30.04,29.73,29.44,29.23,29.33,29.12,28.33,29.09,29.03,28.47,27.82,28.78,28.97,28.28,28.80,29.19,29.13,29.06,29.53,29.93,30.19,30.24,29.75,29.72,30.22,29.94,29.29,29.76,29.84,29.42,28.79,29.63,29.22,29.25,28.99,29.50,29.40,29.93,30.18,30.39,30.77,30.71,30.83,30.88,30.81,30.69,30.52,30.28,29.60,30.03,29.52,29.82,29.90,30.10,30.41,30.32,30.14,30.52,30.43,30.62,30.71,30.56,30.48,30.11,30.47,30.13,30.33,30.42,30.58,30.31,30.51,30.31,30.53,30.29,30.61,30.48,29.95,30.18,30.55,30.39,29.85,30.48,30.52,30.22,30.09,30.65,30.70,30.42,30.46,30.80,30.64,30.43,30.52,30.69,30.90,30.85,30.73,30.60,30.38,30.63,30.39,30.59,30.47,30.47,30.02,30.04,30.16,29.97,29.37,29.69,29.50,29.78,29.62,30.19,30.01,30.10,30.13,30.25,30.09,30.45,30.29,29.61,30.26,30.47,29.81,29.69,30.32,30.22,29.48,30.10,30.12,30.50,30.32,30.28,30.54,30.50,30.80,30.82,30.52,30.58,30.83,30.75,30.42,30.73,30.83,30.35,30.46,30.74,30.63,30.03,30.54,30.66,30.32,30.31,30.63,30.25,30.47,30.52,29.82,30.16,30.35,30.06,29.69,29.44,29.77,29.35,29.06,29.22,28.99,29.00,28.89,29.29,29.12,29.91,29.98,30.05,30.31,30.39,30.44,30.40,30.55,30.31,30.59,30.59,30.60],[9.34,7.22,5.57,3.91,3.43,3.12,2.69,2.75,2.15,2.30,1.82,2.45,2.16,2.81,2.77,2.75,1.91,1.59,0.94,0.77,1.05,1.44,1.87,2.19,2.65,2.51,3.52,3.33,2.68,3.35,3.07,2.14,2.71,1.99,2.58,2.45,2.80,3.22,3.79,3.90,3.44,3.22,3.07,2.43,3.16,2.75,3.13,3.26,2.70,1.90,2.21,1.92,1.93,2.09,2.31,1.78,1.44,1.44,1.49,1.75,2.47,2.80,2.54,2.54,2.75,3.23,3.64,3.51,3.46,2.85,2.90,2.40,1.79,2.31,1.83,2.68,2.76,3.23,3.62,4.55,5.01,5.60,5.42,5.73,5.18,6.17,6.63,7.17,7.81,9.01,8.86,8.28,8.44,7.88,6.71,6.47,5.88,6.34,6.33,5.48,5.15,5.86,5.43,4.87,5.11,5.14,4.81,4.57,5.11,5.29,4.85,4.60,5.44,5.38,4.69,5.31,6.16,5.84,5.36,6.46,7.20,7.30,8.69,8.65,10.06,10.89,10.42,9.99,8.39,8.70,7.97,7.69,7.93,8.39,9.28,9.09,10.46,11.04,10.42,12.06,13.01,12.04,12.99,13.53,12.76,12.65,12.19,10.81,11.58,11.36,11.57,11.83,12.76,12.05,12.21,13.17,12.85,13.58,14.36,15.08,14.78,13.69,15.39,15.61,16.52,17.33,17.30,17.28,18.46,19.27,18.85,19.46,20.92,20.76,20.96,21.47,22.53,22.51,22.97,24.16,24.96,24.77,25.19,26.67,26.03,25.73,27.27,27.84,26.64,27.51,28.24,27.97,27.41,27.69,28.69,27.23,28.52,28.84,28.83,28.49,28.21,29.55,27.79,29.15,29.01,29.49,28.83,27.85,30.18,29.46,29.26,29.98,30.33,29.97,29.33,30.31,30.28,30.12,29.27,30.59,29.92,30.38,30.40,30.95,31.01,29.78,30.88,31.38,31.09,31.07,31.40,31.37,31.27,31.13,31.53,31.51,31.40,31.48,31.50,31.44,31.38,31.51,31.44,31.40,31.38,31.41,31.56,31.44,31.51,31.46,31.51,31.54,31.60,31.60,31.52,31.55,31.62,31.63,31.63,31.64,31.64,31.63,31.62,31.65,31.63,31.61,31.62,31.64,31.60,31.61,31.66,31.65,31.61,31.63,31.67,31.63,31.63,31.63,31.62,31.61,31.60,31.58,31.63,31.64,31.64,31.65,31.64,31.65,31.65,31.65,31.64,31.65,31.63,31.61,31.65,31.65,31.63,31.64,31.62,31.58,31.60,31.65,31.64,31.63,31.64,31.61,31.61,31.61,31.62,31.65,31.64,31.64,31.63,31.62,31.61,31.62,31.62,31.63,31.62,31.62,31.64,31.64,31.64,31.64,31.62,31.61,31.60,31.61,31.61,31.62,31.64,31.64,31.64,31.64,31.64,31.63,31.62,31.62,31.60,31.61,31.63,31.63,31.63,31.63,31.62,31.62,31.63,31.64,31.64,31.64,31.64,31.62,31.63,31.64,31.65,31.64,31.64,31.63,31.65,31.65,31.65,31.65,31.63,31.63,31.63,31.65,31.61,31.63,31.59,31.58,31.60,31.59,31.61,31.64,31.60,31.64,31.61,31.63,31.63,31.63,31.63,31.63,31.64,31.63,31.64,31.65,31.64,31.64,31.63,31.63,31.64,31.64,31.65,31.65,31.63,31.64,31.65,31.63,31.64,31.63,31.65,31.64,31.64,31.63,31.64,31.61,31.64,31.62,31.65,31.63,31.65,31.64,31.65,31.64,31.63,31.65,31.64,31.65,31.62,31.64,31.62,31.63,31.61,31.59,31.60,31.59,31.63,31.63,31.65,31.63,31.62,31.60,31.59,31.58,31.60,31.59,31.58,31.59,31.60,31.61,31.62,31.63,31.60,31.59,31.57,31.57,31.60,31.57,31.56,31.56,31.59,31.60,31.59,31.56,31.56,31.57,31.57,31.57,31.57,31.58,31.58,31.55,31.53,31.55,31.59,31.55,31.59,31.58,31.60,31.56,31.60,31.62,31.59,31.59,31.62,31.63,31.61,31.61,31.62,31.60,31.62,31.63,31.62,31.62,31.63,31.60,31.63,31.59,31.59,31.57,31.57,31.56,31.58,31.55,31.56,31.56,31.58,31.59,31.57,31.59,31.57,31.60,31.54,31.56,31.56,31.53,31.55,31.52,31.56,31.55,31.57,31.58,31.58,31.57,31.55,31.54,31.53,31.55,31.54,31.54,31.56,31.57,31.57,31.57,31.56,31.58,31.57,31.58,31.59,31.61,31.59,31.60,31.60,31.59,31.60,31.60,31.59,31.58,31.59,31.58,31.58,31.57,31.59,31.61,31.59,31.60,31.60,31.60,31.58,31.57,31.56,31.60,31.59,31.34,31.29,31.33,31.31,31.32,31.31,31.30,31.19,31.16,31.28,31.20,31.08,31.13,31.13,31.19,31.22,31.25,31.27,31.29,31.32,31.36,31.39,31.34,31.36,31.26,31.33,31.18,31.24,31.14,31.12,31.08,31.07,31.03,31.00,31.01,31.03,30.83,30.77,30.92,30.91,30.46,30.54,30.81,30.73,30.34,30.73,30.70,30.64,30.61,30.78,30.98,30.93,30.55,30.85,30.89,30.74,30.58,30.88,30.90,30.75,30.77,30.95,30.92,30.73,31.01,31.02,30.87,30.90,31.09,30.97,30.77,30.96,31.00,30.73,30.75,30.85,30.96,31.01,31.13,31.12,31.00,31.02,30.98,30.89,30.74,30.84,30.78,30.35,30.04,29.62,30.40,30.31,29.19,29.45,30.43,29.69,29.32,29.72,30.36,29.52,29.61,30.42,30.35,29.57,30.17,30.74,30.50,30.58,30.47,30.22,30.50,30.53,29.90,29.69,30.51,30.28,28.99,30.03,30.68,29.74,29.73,30.62,30.54,29.66,30.22,30.42,30.09,29.78,29.45,29.18,29.33,29.20,28.43,28.98,29.14,28.55,28.16,28.79,28.95,28.34,28.76,29.16,28.98,28.87,29.42,29.94,30.23,30.26,29.73,29.67,30.24,29.84,29.24,29.79,29.73,29.41,28.72,29.67,29.16,29.39,29.10,29.52,29.50,30.02,30.14,30.39,30.75,30.72,30.82,30.89,30.78,30.67,30.51,30.24,29.65,30.11,29.67,29.97,29.95,30.10,30.43,30.30,30.25,30.55,30.49,30.69,30.77,30.57,30.53,30.18,30.49,30.15,30.33,30.41,30.64,30.38,30.55,30.34,30.55,30.35,30.65,30.47,30.03,30.24,30.57,30.42,29.89,30.46,30.59,30.25,30.11,30.69,30.75,30.63,30.52,30.86,30.71,30.51,30.54,30.76,30.88,30.82,30.73,30.57,30.39,30.57,30.30,30.48,30.39,30.30,30.05,29.97,30.08,29.94,29.21,29.58,29.47,29.70,29.75,30.15,30.08,30.21,30.35,30.27,30.22,30.47,30.36,29.75,30.35,30.51,29.95,29.80,30.37,30.23,29.66,30.17,30.25,30.52,30.38,30.33,30.62,30.56,30.76,30.82,30.53,30.55,30.73,30.76,30.39,30.63,30.84,30.31,30.36,30.62,30.63,30.03,30.50,30.58,30.30,30.31,30.54,30.27,30.40,30.44,29.88,30.20,30.41,29.98,29.87,29.43,29.74,29.35,29.14,29.35,29.12,28.99,28.87,29.19,29.05,29.94,30.01,30.10,30.29,30.45,30.53,30.51,30.65,30.25,30.57,30.62,30.57],[9.69,7.10,5.43,4.08,3.34,3.05,2.60,2.82,2.06,2.57,1.80,2.70,2.66,3.19,3.29,3.20,2.39,2.23,1.53,0.97,0.76,1.00,1.61,1.72,2.43,2.26,3.28,3.39,2.83,3.69,3.18,2.26,3.03,2.30,3.00,2.93,3.16,3.61,4.32,4.49,3.87,3.68,3.65,2.88,3.72,3.20,3.64,3.82,3.25,2.40,2.72,2.10,2.31,2.27,2.29,1.72,1.59,1.69,2.08,2.29,3.04,3.33,3.10,2.99,3.31,3.77,4.21,4.13,3.98,3.40,3.28,2.79,2.19,2.60,1.87,2.82,2.58,3.48,3.52,4.62,5.09,5.76,5.59,5.77,5.16,5.95,6.69,7.16,7.67,8.69,8.66,8.19,8.20,7.61,6.87,6.32,6.11,6.43,6.01,5.66,5.39,5.69,5.35,4.81,4.90,4.91,4.81,4.51,4.83,4.94,4.47,4.58,5.17,5.16,4.62,5.29,5.61,5.47,5.35,6.35,7.04,7.31,8.25,8.82,10.07,10.84,10.44,10.31,8.63,8.44,7.94,8.03,8.35,8.50,9.19,8.93,10.25,11.08,10.39,12.04,13.33,12.11,12.70,13.12,12.77,12.65,11.86,10.48,11.76,11.87,11.80,12.81,12.98,12.40,12.97,13.60,13.05,13.96,14.34,15.02,14.93,14.35,15.47,15.60,16.56,17.80,17.53,17.96,18.83,19.58,19.41,19.73,20.89,20.81,21.23,21.77,23.24,23.44,23.09,24.62,25.53,25.08,25.54,27.29,26.74,26.04,27.88,28.57,26.89,27.84,28.75,28.39,27.87,28.75,29.51,27.79,29.09,29.65,29.57,29.56,29.04,30.40,28.56,29.66,29.42,30.17,30.23,29.74,30.84,29.93,29.87,30.78,30.82,30.73,29.86,30.93,30.74,29.96,30.12,31.15,30.77,30.47,30.86,31.08,30.92,30.69,31.18,31.34,31.18,31.13,31.34,31.44,31.03,31.27,31.47,31.45,31.34,31.36,31.39,31.38,31.26,31.37,31.36,31.27,31.29,31.30,31.48,31.29,31.43,31.40,31.38,31.45,31.55,31.54,31.47,31.51,31.58,31.59,31.59,31.63,31.63,31.61,31.60,31.63,31.61,31.59,31.60,31.61,31.57,31.59,31.64,31.63,31.59,31.62,31.65,31.64,31.62,31.62,31.61,31.61,31.57,31.56,31.62,31.62,31.63,31.63,31.64,31.63,31.64,31.63,31.63,31.64,31.62,31.60,31.64,31.63,31.62,31.62,31.60,31.53,31.57,31.61,31.62,31.61,31.60,31.58,31.58,31.58,31.59,31.62,31.61,31.62,31.61,31.59,31.59,31.60,31.60,31.61,31.60,31.61,31.62,31.63,31.62,31.62,31.59,31.59,31.59,31.58,31.59,31.61,31.63,31.63,31.62,31.63,31.62,31.62,31.61,31.61,31.58,31.59,31.62,31.61,31.62,31.61,31.59,31.60,31.61,31.62,31.63,31.61,31.62,31.61,31.60,31.62,31.63,31.62,31.61,31.62,31.62,31.61,31.63,31.63,31.62,31.61,31.61,31.63,31.60,31.60,31.57,31.54,31.56,31.57,31.59,31.62,31.58,31.62,31.59,31.60,31.61,31.61,31.62,31.63,31.63,31.60,31.63,31.63,31.63,31.62,31.62,31.62,31.63,31.64,31.65,31.64,31.63,31.62,31.63,31.62,31.62,31.62,31.63,31.63,31.63,31.62,31.63,31.59,31.63,31.60,31.63,31.62,31.64,31.63,31.65,31.64,31.62,31.64,31.62,31.63,31.62,31.63,31.63,31.62,31.61,31.58,31.59,31.59,31.62,31.61,31.63,31.62,31.61,31.58,31.58,31.58,31.59,31.59,31.57,31.58,31.58,31.59,31.61,31.63,31.57,31.57,31.56,31.57,31.57,31.57,31.55,31.55,31.56,31.59,31.59,31.56,31.55,31.56,31.57,31.56,31.56,31.58,31.56,31.52,31.50,31.52,31.57,31.53,31.57,31.56,31.59,31.56,31.60,31.61,31.59,31.58,31.61,31.61,31.59,31.58,31.59,31.57,31.60,31.61,31.60,31.60,31.62,31.57,31.62,31.58,31.58,31.55,31.57,31.54,31.57,31.54,31.55,31.55,31.56,31.59,31.55,31.56,31.54,31.59,31.53,31.56,31.55,31.52,31.55,31.52,31.56,31.54,31.55,31.57,31.56,31.57,31.54,31.52,31.52,31.52,31.51,31.52,31.52,31.53,31.54,31.55,31.55,31.55,31.57,31.56,31.58,31.59,31.58,31.57,31.59,31.57,31.56,31.59,31.57,31.57,31.57,31.55,31.54,31.54,31.55,31.57,31.56,31.58,31.58,31.56,31.57,31.55,31.55,31.58,31.57,31.30,31.24,31.26,31.23,31.25,31.23,31.21,31.09,31.01,31.17,31.07,30.90,30.97,30.95,31.03,31.08,31.10,31.15,31.13,31.19,31.23,31.26,31.19,31.20,31.13,31.19,31.07,31.13,31.02,31.00,30.95,30.94,30.94,30.88,30.84,30.89,30.69,30.61,30.79,30.75,30.28,30.36,30.64,30.53,30.12,30.52,30.53,30.44,30.44,30.63,30.87,30.79,30.45,30.73,30.77,30.65,30.48,30.75,30.77,30.59,30.57,30.76,30.78,30.55,30.87,30.91,30.76,30.74,30.96,30.79,30.61,30.82,30.91,30.60,30.62,30.79,30.82,30.95,31.02,31.04,30.94,30.91,30.87,30.81,30.64,30.66,30.65,30.20,29.90,29.42,30.25,30.15,28.77,29.20,30.26,29.48,29.05,29.40,30.11,29.27,29.36,30.23,30.19,29.38,29.92,30.50,30.38,30.36,30.18,29.95,30.40,30.42,29.77,29.54,30.34,30.14,28.83,29.94,30.60,29.59,29.63,30.57,30.49,29.60,30.12,30.37,29.95,29.70,29.35,28.96,29.29,29.01,28.11,28.77,28.89,28.19,27.25,28.40,28.77,27.84,28.40,28.91,28.82,28.34,29.24,29.82,30.17,30.23,29.53,29.55,30.20,29.78,29.02,29.59,29.72,29.29,28.61,29.45,29.13,29.24,28.96,29.49,29.41,29.94,30.17,30.43,30.83,30.73,30.84,30.90,30.82,30.68,30.51,30.23,29.51,30.09,29.53,29.89,29.82,30.01,30.26,30.25,30.14,30.49,30.38,30.58,30.70,30.57,30.51,30.15,30.50,30.17,30.27,30.41,30.60,30.36,30.56,30.35,30.56,30.35,30.67,30.51,30.03,30.23,30.57,30.40,29.86,30.48,30.53,30.18,30.03,30.68,30.71,30.43,30.33,30.83,30.68,30.36,30.41,30.76,30.82,30.86,30.68,30.53,30.31,30.49,30.10,30.21,30.13,30.07,29.63,29.59,29.63,29.43,28.78,29.44,29.16,29.42,29.37,29.94,29.85,29.96,30.07,30.09,29.96,30.31,30.17,29.57,30.29,30.35,29.80,29.62,30.33,30.21,29.54,30.04,30.11,30.52,30.28,30.17,30.48,30.46,30.77,30.84,30.56,30.53,30.88,30.74,30.36,30.74,30.80,30.30,30.39,30.73,30.59,30.00,30.51,30.62,30.20,30.16,30.51,30.17,30.34,30.31,29.74,29.95,30.08,29.75,29.52,29.25,29.33,29.17,28.88,29.03,28.86,28.81,28.67,29.06,29.00,29.84,29.87,29.91,30.21,30.44,30.50,30.34,30.58,30.23,30.61,30.54,30.53],[9.72,7.12,5.25,3.73,3.02,2.54,2.32,2.56,2.06,2.70,2.09,3.02,3.38,3.62,3.90,3.89,2.80,2.78,1.96,1.55,1.03,0.76,1.10,1.42,1.97,1.99,3.10,3.25,2.69,3.60,2.98,2.04,2.87,2.44,3.08,3.31,3.50,4.00,4.84,4.74,4.10,4.02,3.76,3.20,3.93,3.43,4.04,4.17,3.49,2.61,2.94,2.21,2.30,2.25,2.25,1.63,1.60,1.73,2.34,2.67,3.49,3.74,3.65,3.38,3.89,4.41,5.15,4.68,4.66,3.65,3.67,3.09,2.55,2.64,1.93,2.65,2.23,3.19,3.15,4.55,4.76,5.36,5.38,5.60,5.30,5.81,6.46,6.99,7.60,8.67,8.89,8.32,8.14,7.34,6.70,6.13,6.11,6.54,5.71,5.34,5.18,5.72,5.09,4.59,4.83,4.84,4.21,4.25,4.43,4.52,4.28,4.12,4.69,4.53,4.11,4.97,5.53,5.23,5.13,5.95,6.93,7.16,8.31,8.95,10.60,10.71,10.40,10.00,8.17,8.54,7.86,7.74,8.67,8.58,10.00,8.94,10.53,11.12,10.50,11.97,12.86,11.99,12.66,12.79,12.58,12.36,11.76,10.76,11.61,11.19,12.14,12.38,12.38,12.22,12.66,13.37,13.01,13.92,14.35,15.23,14.86,14.25,15.41,15.66,16.53,17.39,17.25,17.62,18.20,19.15,19.20,19.24,20.61,20.94,21.51,21.82,22.97,23.53,23.48,24.67,25.57,25.62,26.31,26.77,26.84,27.08,27.75,28.21,27.16,27.92,28.26,28.36,27.95,28.14,29.20,27.84,29.21,29.33,29.07,28.92,28.32,29.72,28.31,29.61,29.10,30.04,29.18,29.76,30.29,29.64,29.71,30.32,30.67,30.43,30.10,30.72,30.49,30.20,30.55,30.98,30.75,30.73,30.83,31.09,31.02,30.88,31.10,31.34,31.27,31.20,31.40,31.49,31.34,31.35,31.47,31.49,31.43,31.46,31.46,31.46,31.39,31.50,31.45,31.41,31.41,31.44,31.51,31.43,31.52,31.48,31.43,31.54,31.59,31.60,31.52,31.59,31.62,31.63,31.63,31.64,31.65,31.65,31.62,31.65,31.64,31.62,31.63,31.63,31.61,31.61,31.66,31.66,31.62,31.63,31.67,31.66,31.64,31.64,31.63,31.63,31.59,31.59,31.63,31.64,31.65,31.65,31.65,31.65,31.65,31.65,31.65,31.65,31.63,31.60,31.65,31.65,31.64,31.65,31.62,31.55,31.58,31.64,31.64,31.63,31.62,31.59,31.59,31.60,31.61,31.64,31.63,31.64,31.62,31.61,31.61,31.62,31.62,31.63,31.62,31.62,31.64,31.64,31.64,31.64,31.61,31.61,31.61,31.62,31.61,31.63,31.65,31.65,31.64,31.64,31.64,31.63,31.61,31.61,31.59,31.60,31.62,31.62,31.62,31.62,31.61,31.61,31.63,31.64,31.64,31.63,31.65,31.62,31.62,31.64,31.64,31.64,31.64,31.63,31.64,31.63,31.65,31.65,31.63,31.62,31.63,31.64,31.62,31.63,31.59,31.59,31.59,31.59,31.61,31.64,31.61,31.64,31.62,31.63,31.63,31.62,31.64,31.65,31.65,31.62,31.64,31.65,31.64,31.64,31.63,31.63,31.64,31.64,31.65,31.65,31.64,31.64,31.65,31.64,31.64,31.63,31.65,31.65,31.65,31.63,31.64,31.61,31.65,31.62,31.65,31.65,31.65,31.65,31.65,31.65,31.64,31.65,31.66,31.66,31.64,31.65,31.64,31.64,31.61,31.61,31.62,31.62,31.64,31.64,31.65,31.65,31.64,31.61,31.61,31.60,31.61,31.60,31.61,31.61,31.62,31.63,31.63,31.64,31.61,31.61,31.60,31.59,31.61,31.59,31.60,31.59,31.60,31.61,31.61,31.59,31.60,31.59,31.59,31.60,31.60,31.60,31.59,31.57,31.55,31.56,31.59,31.57,31.59,31.59,31.61,31.58,31.61,31.62,31.59,31.59,31.62,31.62,31.60,31.61,31.60,31.58,31.60,31.62,31.61,31.62,31.64,31.60,31.63,31.60,31.60,31.58,31.58,31.57,31.59,31.56,31.57,31.57,31.58,31.59,31.56,31.58,31.57,31.60,31.55,31.57,31.57,31.55,31.57,31.55,31.58,31.57,31.58,31.59,31.59,31.59,31.57,31.55,31.54,31.56,31.54,31.55,31.55,31.56,31.56,31.58,31.57,31.58,31.59,31.59,31.60,31.61,31.60,31.60,31.60,31.59,31.59,31.60,31.60,31.58,31.59,31.57,31.56,31.56,31.58,31.59,31.59,31.59,31.60,31.59,31.59,31.58,31.57,31.60,31.59,31.32,31.22,31.26,31.23,31.25,31.19,31.17,31.03,30.96,31.14,31.02,30.89,30.92,30.95,31.01,31.07,31.08,31.14,31.13,31.16,31.22,31.23,31.15,31.16,31.13,31.18,31.03,31.13,30.96,30.99,30.95,30.93,30.93,30.85,30.77,30.91,30.66,30.54,30.82,30.75,30.23,30.26,30.64,30.56,30.09,30.41,30.46,30.41,30.36,30.60,30.89,30.82,30.47,30.75,30.80,30.71,30.52,30.75,30.79,30.60,30.57,30.78,30.79,30.52,30.89,30.89,30.78,30.71,30.97,30.83,30.62,30.84,30.92,30.55,30.60,30.74,30.81,30.92,31.01,31.03,30.90,30.90,30.89,30.82,30.65,30.65,30.65,30.24,29.97,29.42,30.29,30.19,29.16,29.23,30.28,29.56,29.13,29.24,30.13,29.48,29.23,30.19,30.17,29.46,29.89,30.50,30.45,30.38,30.08,29.86,30.40,30.43,29.72,29.51,30.34,30.17,29.08,29.95,30.60,29.65,29.81,30.57,30.40,29.48,30.09,30.28,29.79,29.55,29.16,28.97,29.17,29.02,28.13,28.64,29.02,28.39,27.90,28.57,28.89,28.06,28.60,28.75,28.72,28.78,29.36,29.90,30.28,30.30,29.70,29.65,30.27,29.87,29.28,29.84,29.70,29.43,28.84,29.66,29.23,29.34,29.03,29.52,29.49,29.94,30.08,30.30,30.70,30.67,30.80,30.88,30.75,30.67,30.48,30.21,29.54,30.11,29.61,29.94,29.86,30.01,30.27,30.22,30.21,30.52,30.44,30.66,30.76,30.64,30.55,30.17,30.45,30.14,30.27,30.40,30.58,30.36,30.58,30.38,30.60,30.41,30.71,30.51,30.09,30.31,30.64,30.43,29.97,30.58,30.62,30.26,30.12,30.66,30.72,30.56,30.38,30.79,30.60,30.47,30.52,30.70,30.63,30.78,30.66,30.52,30.29,30.54,30.25,30.26,30.18,30.06,29.78,29.69,29.70,29.52,29.00,29.37,29.33,29.49,29.43,30.00,29.89,30.02,30.22,30.12,30.00,30.35,30.20,29.68,30.29,30.42,29.85,29.70,30.33,30.22,29.62,30.14,30.18,30.54,30.35,30.26,30.57,30.50,30.75,30.83,30.54,30.51,30.76,30.74,30.33,30.58,30.70,30.28,30.35,30.57,30.53,30.02,30.45,30.55,30.25,30.21,30.42,30.14,30.33,30.24,29.79,30.07,30.19,29.86,29.72,29.33,29.40,29.15,28.98,29.15,29.01,29.07,29.08,29.30,29.18,29.88,30.02,30.00,30.26,30.38,30.58,30.28,30.30,30.15,30.50,30.49,30.43],[9.35,7.16,5.31,3.91,3.30,2.53,2.48,2.93,2.23,3.19,2.53,3.55,3.78,4.39,4.59,4.60,3.39,3.55,2.57,1.95,1.58,1.05,0.77,1.12,1.76,2.18,3.25,3.95,3.41,4.36,3.36,2.53,3.80,3.08,3.85,4.06,4.21,4.86,5.59,5.80,5.11,5.03,4.60,4.06,4.82,4.19,4.86,5.23,4.43,3.17,3.76,2.94,3.24,3.09,2.94,2.02,2.32,2.27,3.13,3.39,4.23,4.60,4.42,4.23,4.60,5.05,5.73,5.45,5.36,4.68,4.58,3.81,3.12,3.32,2.25,3.38,2.40,3.87,3.42,4.95,5.34,6.47,6.07,5.94,5.48,6.12,7.17,7.40,8.43,9.35,9.52,8.76,8.81,7.57,7.02,6.12,6.04,6.45,5.80,5.31,5.11,5.72,4.92,4.26,4.92,5.09,4.17,3.88,4.77,4.72,4.03,4.07,5.03,4.73,4.42,5.33,5.52,5.32,5.26,6.44,7.33,7.29,8.32,9.39,10.21,11.12,10.88,10.61,8.76,8.74,8.52,8.36,9.00,8.93,10.15,9.35,11.18,11.96,10.97,12.43,13.47,12.35,13.20,13.48,13.26,12.91,12.37,10.87,12.11,12.04,12.43,12.99,13.26,13.09,13.31,14.02,13.55,14.26,14.87,15.89,15.08,14.96,16.10,16.21,17.04,18.79,18.17,18.29,19.64,20.56,19.84,20.05,21.54,21.64,21.84,22.70,24.13,24.08,23.88,25.09,26.34,25.77,26.89,28.16,27.42,27.03,28.60,29.10,27.52,28.50,29.52,28.87,28.67,29.28,29.84,28.36,29.65,30.14,29.94,29.72,29.80,30.58,29.14,30.10,30.07,30.42,30.32,30.09,30.88,30.13,30.20,30.74,30.96,30.91,30.56,30.97,30.93,30.58,30.69,31.20,31.01,30.87,30.97,31.21,31.15,31.10,31.28,31.40,31.34,31.22,31.40,31.50,31.30,31.34,31.44,31.48,31.38,31.40,31.42,31.40,31.32,31.46,31.43,31.29,31.30,31.38,31.46,31.32,31.46,31.46,31.40,31.48,31.56,31.58,31.52,31.56,31.60,31.62,31.61,31.63,31.63,31.61,31.62,31.63,31.61,31.59,31.61,31.62,31.60,31.62,31.65,31.64,31.61,31.62,31.66,31.65,31.63,31.61,31.63,31.61,31.59,31.59,31.62,31.63,31.64,31.64,31.64,31.63,31.64,31.64,31.63,31.65,31.63,31.61,31.64,31.64,31.63,31.63,31.62,31.56,31.59,31.62,31.63,31.62,31.61,31.59,31.60,31.60,31.61,31.63,31.63,31.63,31.62,31.61,31.61,31.61,31.61,31.62,31.62,31.61,31.64,31.64,31.63,31.63,31.61,31.60,31.60,31.60,31.61,31.62,31.63,31.64,31.63,31.64,31.63,31.62,31.61,31.61,31.59,31.59,31.61,31.61,31.62,31.61,31.61,31.61,31.62,31.63,31.64,31.63,31.63,31.62,31.62,31.62,31.64,31.63,31.63,31.62,31.63,31.62,31.64,31.64,31.62,31.62,31.62,31.64,31.62,31.62,31.58,31.56,31.59,31.58,31.60,31.64,31.60,31.64,31.60,31.62,31.63,31.61,31.63,31.64,31.64,31.62,31.64,31.64,31.64,31.63,31.63,31.63,31.63,31.64,31.65,31.65,31.64,31.64,31.65,31.63,31.63,31.62,31.64,31.64,31.64,31.63,31.63,31.60,31.64,31.61,31.64,31.64,31.64,31.64,31.65,31.64,31.64,31.65,31.64,31.65,31.63,31.64,31.64,31.63,31.61,31.58,31.61,31.60,31.64,31.64,31.65,31.64,31.63,31.60,31.60,31.60,31.60,31.60,31.59,31.59,31.61,31.62,31.62,31.64,31.60,31.60,31.59,31.58,31.59,31.57,31.56,31.58,31.58,31.60,31.60,31.58,31.58,31.57,31.58,31.57,31.59,31.57,31.57,31.54,31.54,31.55,31.58,31.55,31.58,31.57,31.60,31.56,31.61,31.61,31.58,31.58,31.61,31.62,31.60,31.59,31.60,31.58,31.60,31.61,31.60,31.61,31.63,31.58,31.62,31.59,31.59,31.56,31.57,31.56,31.57,31.56,31.56,31.56,31.56,31.58,31.56,31.56,31.55,31.59,31.54,31.55,31.56,31.53,31.56,31.54,31.56,31.56,31.56,31.57,31.57,31.58,31.55,31.54,31.53,31.55,31.53,31.54,31.54,31.55,31.55,31.56,31.56,31.56,31.57,31.57,31.58,31.61,31.59,31.59,31.60,31.58,31.57,31.59,31.58,31.57,31.57,31.56,31.56,31.55,31.57,31.58,31.57,31.58,31.59,31.58,31.58,31.57,31.57,31.59,31.58,31.32,31.22,31.27,31.24,31.26,31.23,31.21,31.09,31.00,31.15,31.06,30.88,30.95,30.91,31.02,31.05,31.07,31.14,31.10,31.16,31.23,31.22,31.15,31.16,31.11,31.16,31.05,31.10,31.02,30.97,30.93,30.91,30.93,30.91,30.88,30.88,30.75,30.70,30.78,30.78,30.46,30.47,30.67,30.51,30.21,30.61,30.51,30.45,30.54,30.61,30.86,30.80,30.55,30.74,30.78,30.72,30.57,30.73,30.80,30.71,30.65,30.76,30.87,30.71,30.89,30.92,30.83,30.82,30.97,30.86,30.73,30.89,30.94,30.66,30.71,30.82,30.87,30.94,31.04,31.02,30.92,30.95,30.86,30.80,30.68,30.72,30.66,30.30,29.97,29.72,30.40,30.36,29.22,29.56,30.45,29.88,29.47,29.79,30.33,29.62,29.72,30.45,30.38,29.74,30.08,30.60,30.49,30.44,30.31,30.12,30.50,30.52,30.05,29.88,30.55,30.31,29.33,30.21,30.72,29.88,29.93,30.67,30.55,29.81,30.30,30.40,30.06,29.68,29.40,28.98,29.41,29.42,28.12,28.87,29.30,28.75,27.57,28.70,29.29,28.33,28.75,29.31,29.23,28.68,29.51,29.96,30.34,30.29,29.61,29.81,30.27,29.85,29.16,29.83,29.82,29.42,28.84,29.69,29.35,29.31,29.13,29.65,29.55,30.05,30.22,30.47,30.84,30.76,30.87,30.95,30.85,30.76,30.58,30.30,29.59,30.20,29.62,30.03,29.95,30.00,30.26,30.25,30.28,30.54,30.49,30.67,30.77,30.67,30.61,30.25,30.55,30.31,30.37,30.47,30.68,30.46,30.64,30.42,30.66,30.47,30.74,30.60,30.17,30.41,30.67,30.53,30.04,30.57,30.64,30.27,30.19,30.64,30.70,30.58,30.47,30.84,30.81,30.49,30.55,30.86,30.85,30.94,30.78,30.57,30.39,30.52,30.22,30.19,30.10,29.99,29.56,29.66,29.46,29.29,29.03,29.43,29.31,29.46,29.20,29.85,29.70,29.83,29.96,30.01,29.84,30.32,30.20,29.67,30.40,30.37,29.85,29.81,30.41,30.26,29.64,30.21,30.25,30.55,30.44,30.28,30.59,30.59,30.82,30.89,30.63,30.60,30.91,30.80,30.47,30.73,30.80,30.40,30.42,30.71,30.65,30.11,30.54,30.64,30.35,30.27,30.53,30.29,30.36,30.28,29.90,30.03,30.05,29.79,29.45,29.37,29.28,29.17,29.05,29.36,28.98,29.05,28.98,29.28,29.16,30.08,30.05,30.09,30.38,30.53,30.62,30.48,30.63,30.37,30.66,30.71,30.66],[8.49,6.22,4.38,3.12,2.45,2.10,1.93,2.15,1.97,2.52,2.32,3.12,3.26,4.01,4.18,4.37,3.22,3.25,2.70,2.08,1.83,1.40,1.08,0.77,1.10,1.41,2.01,2.41,2.49,2.93,2.21,1.88,2.55,2.33,2.87,3.35,3.43,4.02,4.69,4.55,3.93,3.91,3.53,3.18,3.62,3.08,3.71,3.98,3.53,2.75,3.19,2.33,2.89,2.71,2.33,1.96,2.33,2.14,2.92,3.05,3.77,4.17,4.03,3.81,4.14,4.50,5.12,4.75,4.55,3.94,3.84,3.17,2.54,2.51,1.93,2.31,1.81,2.53,2.48,3.52,3.95,4.50,4.36,4.34,3.98,4.18,5.03,5.34,6.17,7.42,7.53,6.69,6.73,5.78,5.42,5.06,4.84,4.92,4.52,4.30,3.85,4.41,4.01,3.32,3.59,3.92,3.35,2.96,3.57,3.67,3.20,3.01,3.74,3.75,2.99,4.06,4.32,4.32,4.27,5.25,6.27,6.46,7.61,8.74,9.63,10.36,9.79,9.44,8.28,8.02,7.78,7.48,8.33,8.20,9.26,8.50,9.92,10.97,9.95,11.34,12.24,11.34,12.03,12.25,11.93,12.07,11.20,10.22,11.35,10.98,11.65,12.20,12.02,11.87,12.28,12.81,12.32,13.26,14.07,14.79,14.38,14.46,15.21,15.53,16.31,18.18,17.33,17.59,19.24,19.90,18.95,19.34,21.20,20.83,21.32,22.03,23.55,23.08,23.24,24.40,25.77,25.12,26.57,27.46,26.80,26.37,28.31,28.66,26.95,28.22,29.06,28.32,27.61,28.12,29.44,27.88,28.39,29.60,29.58,29.15,28.58,30.15,28.60,29.42,29.45,30.10,29.86,29.20,30.34,29.95,29.86,30.56,30.84,30.44,29.81,30.74,30.67,30.34,29.77,30.88,30.84,30.32,30.76,31.13,31.14,30.36,31.15,31.36,31.05,31.22,31.42,31.40,30.82,31.27,31.44,31.50,31.41,31.47,31.39,31.49,31.42,31.50,31.50,31.44,31.41,31.51,31.57,31.48,31.56,31.51,31.46,31.57,31.60,31.60,31.56,31.61,31.64,31.64,31.64,31.65,31.65,31.64,31.62,31.66,31.64,31.63,31.62,31.64,31.62,31.62,31.65,31.66,31.63,31.64,31.67,31.66,31.64,31.63,31.63,31.62,31.59,31.58,31.63,31.64,31.64,31.65,31.65,31.64,31.65,31.66,31.64,31.66,31.63,31.60,31.65,31.66,31.64,31.65,31.62,31.55,31.59,31.65,31.64,31.64,31.63,31.60,31.58,31.61,31.63,31.65,31.64,31.65,31.63,31.63,31.63,31.62,31.62,31.64,31.63,31.63,31.65,31.65,31.65,31.64,31.63,31.62,31.61,31.61,31.63,31.64,31.65,31.65,31.64,31.65,31.65,31.64,31.62,31.62,31.59,31.60,31.62,31.62,31.62,31.62,31.62,31.62,31.63,31.64,31.65,31.64,31.65,31.63,31.64,31.64,31.65,31.64,31.64,31.62,31.64,31.64,31.65,31.65,31.63,31.63,31.63,31.65,31.62,31.64,31.60,31.60,31.61,31.61,31.61,31.65,31.61,31.65,31.62,31.63,31.63,31.62,31.64,31.65,31.65,31.63,31.65,31.66,31.65,31.65,31.64,31.63,31.64,31.65,31.66,31.66,31.65,31.64,31.66,31.64,31.65,31.63,31.65,31.65,31.64,31.63,31.64,31.62,31.65,31.63,31.65,31.66,31.65,31.65,31.66,31.65,31.65,31.66,31.66,31.66,31.65,31.65,31.65,31.65,31.62,31.61,31.62,31.62,31.64,31.65,31.66,31.65,31.65,31.63,31.62,31.61,31.62,31.61,31.61,31.62,31.63,31.64,31.64,31.65,31.62,31.62,31.60,31.61,31.62,31.60,31.59,31.60,31.62,31.63,31.62,31.61,31.60,31.60,31.61,31.60,31.60,31.60,31.60,31.59,31.54,31.58,31.60,31.58,31.60,31.59,31.61,31.59,31.62,31.63,31.59,31.60,31.62,31.63,31.61,31.61,31.61,31.59,31.61,31.62,31.62,31.63,31.64,31.60,31.64,31.60,31.60,31.58,31.59,31.57,31.59,31.57,31.58,31.58,31.58,31.59,31.57,31.58,31.57,31.60,31.55,31.57,31.57,31.55,31.57,31.56,31.58,31.57,31.57,31.59,31.59,31.59,31.57,31.55,31.54,31.56,31.55,31.55,31.55,31.56,31.55,31.57,31.57,31.59,31.58,31.59,31.60,31.61,31.60,31.60,31.61,31.60,31.59,31.60,31.60,31.58,31.59,31.58,31.56,31.56,31.59,31.59,31.59,31.60,31.61,31.60,31.60,31.59,31.58,31.61,31.61,31.32,31.23,31.29,31.24,31.26,31.23,31.19,31.05,30.96,31.14,31.00,30.85,30.89,30.91,30.98,31.05,31.04,31.13,31.12,31.18,31.23,31.22,31.13,31.16,31.09,31.15,31.09,31.12,30.92,30.92,30.86,30.86,30.87,30.74,30.71,30.81,30.58,30.49,30.67,30.64,30.20,30.22,30.53,30.42,30.03,30.48,30.49,30.39,30.40,30.54,30.83,30.76,30.48,30.66,30.67,30.66,30.45,30.60,30.70,30.58,30.43,30.65,30.71,30.42,30.74,30.81,30.70,30.58,30.86,30.77,30.59,30.74,30.85,30.58,30.60,30.72,30.73,30.87,30.95,30.97,30.85,30.82,30.80,30.71,30.56,30.55,30.55,30.14,29.90,29.34,30.18,30.10,29.02,29.07,30.20,29.55,29.10,29.16,30.06,29.48,29.17,30.18,30.14,29.41,29.91,30.54,30.39,30.32,30.05,29.86,30.38,30.34,29.84,29.56,30.34,30.17,28.96,29.93,30.51,29.58,29.64,30.44,30.35,29.46,30.06,30.21,29.78,29.51,29.20,28.92,29.08,29.06,27.94,28.40,28.78,28.05,27.23,28.24,28.71,27.73,28.27,28.55,28.64,28.06,29.13,29.73,30.18,30.24,29.40,29.52,30.10,29.66,29.03,29.67,29.44,29.25,28.81,29.53,29.10,29.26,28.96,29.56,29.47,29.95,30.15,30.39,30.76,30.71,30.85,30.90,30.88,30.66,30.52,30.24,29.62,30.07,29.52,29.86,29.85,29.98,30.26,30.24,30.16,30.52,30.39,30.68,30.79,30.60,30.52,30.09,30.44,30.11,30.27,30.40,30.61,30.32,30.57,30.32,30.55,30.34,30.70,30.49,29.98,30.20,30.58,30.40,29.89,30.50,30.58,30.19,30.08,30.65,30.74,30.51,30.28,30.74,30.71,30.35,30.40,30.72,30.60,30.77,30.65,30.40,30.27,30.41,30.13,30.11,30.00,29.91,29.44,29.48,29.52,29.24,28.76,29.01,29.06,29.29,29.26,29.93,29.84,30.04,30.15,30.04,29.95,30.31,30.18,29.62,30.29,30.38,29.76,29.62,30.25,30.13,29.60,29.99,30.11,30.52,30.25,30.18,30.54,30.43,30.73,30.83,30.52,30.47,30.78,30.72,30.33,30.63,30.78,30.26,30.32,30.60,30.53,29.97,30.42,30.53,30.26,30.16,30.39,30.15,30.34,30.18,29.76,30.02,30.11,29.63,29.49,29.14,29.17,29.06,28.68,28.99,28.82,28.73,28.84,28.94,28.92,29.81,29.93,30.05,30.20,30.27,30.60,30.30,30.45,30.21,30.46,30.55,30.59],[9.50,6.99,5.15,3.62,2.91,2.38,2.07,2.64,2.43,3.24,3.21,3.93,4.42,4.93,5.27,5.31,4.30,4.31,3.64,2.95,2.49,1.86,1.67,1.05,0.77,0.99,1.64,1.99,2.61,2.80,1.96,2.02,2.92,3.12,3.55,4.23,4.13,5.02,5.88,5.58,4.59,4.78,3.96,3.96,4.30,3.51,4.42,4.84,4.55,3.66,3.97,2.87,3.82,3.36,2.73,2.40,3.02,2.88,3.91,4.26,4.82,5.38,5.22,5.05,5.21,5.52,6.25,6.03,5.90,5.12,4.84,3.99,3.48,3.16,2.44,2.66,1.81,2.64,2.24,3.17,3.85,4.29,4.14,4.31,3.88,4.20,4.97,5.16,5.94,6.98,7.23,6.63,6.54,5.75,5.40,4.88,4.85,4.72,4.22,4.19,3.49,4.26,4.09,3.34,3.23,3.73,3.34,2.50,3.59,3.95,2.82,2.97,3.92,4.15,3.58,4.41,4.61,4.76,4.70,5.65,6.60,6.89,7.83,8.41,9.48,10.55,9.84,9.73,7.89,8.04,7.70,7.93,8.40,8.63,9.43,8.46,9.89,10.85,9.88,11.25,12.72,11.85,12.43,12.58,12.53,12.16,11.24,10.08,11.60,10.99,11.89,12.39,12.50,12.38,12.97,13.55,13.03,14.17,14.48,15.73,15.31,15.16,15.88,16.23,17.05,18.46,18.09,18.13,19.99,20.38,19.67,20.14,21.46,21.14,21.51,22.35,23.56,23.45,23.32,25.07,25.66,25.16,26.32,27.46,26.90,26.25,28.17,28.76,27.10,28.35,29.00,28.67,27.79,28.60,29.48,28.02,29.11,29.79,29.63,29.58,29.16,30.39,28.82,29.96,29.80,30.22,30.26,30.10,30.71,30.14,30.07,30.67,30.79,30.72,30.44,30.88,30.74,30.73,30.72,31.11,30.89,30.87,31.01,31.13,31.18,30.97,31.26,31.33,31.32,31.27,31.39,31.40,31.30,31.39,31.34,31.47,31.46,31.43,31.44,31.49,31.44,31.48,31.46,31.48,31.42,31.52,31.55,31.46,31.55,31.50,31.51,31.52,31.60,31.58,31.54,31.59,31.63,31.64,31.62,31.64,31.65,31.64,31.61,31.66,31.65,31.60,31.62,31.63,31.61,31.61,31.65,31.65,31.62,31.64,31.67,31.65,31.64,31.64,31.63,31.61,31.58,31.59,31.63,31.63,31.64,31.64,31.65,31.65,31.66,31.65,31.65,31.65,31.64,31.61,31.66,31.65,31.64,31.64,31.62,31.54,31.58,31.63,31.64,31.63,31.61,31.59,31.57,31.61,31.61,31.63,31.63,31.64,31.62,31.61,31.62,31.61,31.61,31.63,31.62,31.61,31.64,31.64,31.64,31.63,31.62,31.61,31.60,31.61,31.61,31.63,31.64,31.65,31.63,31.65,31.64,31.63,31.62,31.61,31.58,31.59,31.61,31.60,31.61,31.61,31.61,31.61,31.62,31.64,31.65,31.63,31.64,31.63,31.63,31.64,31.65,31.63,31.63,31.62,31.64,31.63,31.64,31.65,31.63,31.63,31.63,31.65,31.63,31.64,31.60,31.58,31.60,31.60,31.62,31.65,31.62,31.64,31.62,31.62,31.63,31.61,31.63,31.64,31.65,31.63,31.65,31.65,31.65,31.65,31.64,31.64,31.64,31.64,31.65,31.65,31.65,31.65,31.66,31.65,31.65,31.64,31.65,31.65,31.64,31.63,31.65,31.62,31.66,31.63,31.65,31.66,31.65,31.65,31.66,31.66,31.65,31.66,31.66,31.66,31.66,31.66,31.66,31.65,31.62,31.60,31.64,31.64,31.65,31.66,31.66,31.66,31.65,31.63,31.62,31.63,31.63,31.62,31.63,31.63,31.64,31.64,31.64,31.66,31.63,31.63,31.63,31.62,31.62,31.60,31.59,31.62,31.62,31.64,31.63,31.62,31.63,31.61,31.62,31.61,31.62,31.62,31.61,31.57,31.55,31.59,31.61,31.58,31.61,31.60,31.62,31.60,31.63,31.62,31.60,31.60,31.61,31.62,31.59,31.60,31.60,31.58,31.60,31.61,31.60,31.61,31.63,31.60,31.63,31.62,31.62,31.60,31.60,31.58,31.61,31.58,31.59,31.59,31.58,31.59,31.57,31.58,31.56,31.60,31.56,31.58,31.57,31.55,31.58,31.56,31.60,31.55,31.59,31.60,31.59,31.58,31.57,31.56,31.55,31.56,31.55,31.55,31.54,31.54,31.54,31.57,31.57,31.58,31.58,31.60,31.60,31.61,31.61,31.61,31.62,31.60,31.59,31.59,31.59,31.58,31.59,31.58,31.55,31.54,31.59,31.58,31.59,31.59,31.60,31.59,31.60,31.60,31.59,31.62,31.62,31.29,31.12,31.17,31.14,31.19,31.09,31.09,30.93,30.82,31.06,30.92,30.74,30.79,30.78,30.90,30.97,30.97,31.02,31.01,31.03,31.10,31.11,30.99,31.01,30.95,30.96,30.96,31.08,30.78,30.93,30.85,30.82,30.89,30.78,30.72,30.82,30.66,30.51,30.64,30.60,30.22,30.16,30.47,30.42,29.93,30.31,30.42,30.30,30.24,30.53,30.77,30.74,30.40,30.58,30.61,30.61,30.42,30.53,30.62,30.55,30.40,30.59,30.67,30.43,30.72,30.77,30.63,30.62,30.83,30.67,30.48,30.73,30.71,30.29,30.36,30.66,30.71,30.84,30.97,30.98,30.84,30.88,30.82,30.74,30.57,30.61,30.57,30.18,29.85,29.41,30.29,30.22,29.24,29.34,30.27,29.76,29.16,29.45,30.05,29.58,29.25,30.17,30.09,29.46,29.74,30.38,30.35,30.17,30.02,29.86,30.35,30.29,29.87,29.75,30.21,30.06,29.21,30.06,30.48,29.60,29.79,30.51,30.35,29.47,30.08,30.20,29.55,29.30,29.14,28.75,28.93,29.14,27.63,28.23,28.75,28.35,27.35,28.08,28.96,28.03,28.26,28.64,28.78,28.39,29.17,29.75,30.25,30.20,29.47,29.67,30.21,29.69,28.88,29.66,29.58,29.06,28.47,29.29,29.04,29.06,28.88,29.15,29.19,29.69,29.80,30.24,30.74,30.69,30.83,30.85,30.77,30.55,30.39,30.09,29.33,29.82,29.36,29.73,29.70,29.84,29.99,30.09,30.05,30.32,30.33,30.49,30.70,30.53,30.44,30.02,30.35,29.96,30.16,30.28,30.53,30.19,30.53,30.28,30.54,30.27,30.62,30.38,29.87,30.09,30.44,30.30,29.52,30.32,30.50,30.11,29.77,30.38,30.46,30.31,30.29,30.43,30.32,30.32,30.39,30.52,30.42,30.73,30.66,30.42,30.14,30.26,30.09,29.90,29.83,29.69,29.27,29.21,29.15,28.77,28.67,28.67,28.82,29.06,28.89,29.64,29.38,29.62,29.59,29.53,29.41,29.90,29.86,29.54,30.21,30.11,29.68,29.48,30.24,30.06,29.47,29.80,29.91,30.26,30.25,30.01,30.43,30.35,30.62,30.67,30.36,30.35,30.66,30.56,30.14,30.45,30.60,30.09,30.18,30.49,30.42,29.89,30.28,30.42,30.22,30.09,30.30,30.07,30.21,30.08,29.69,29.65,29.76,29.53,29.15,28.84,28.89,28.82,28.35,28.58,28.52,28.52,28.76,28.92,28.67,29.64,29.84,29.81,29.93,30.30,30.50,30.22,30.30,29.89,30.37,30.49,30.42],[9.55,7.42,5.20,3.55,2.82,2.56,2.12,2.37,2.52,3.06,3.18,3.94,4.07,4.72,4.92,5.20,4.25,3.88,3.32,2.78,2.68,1.83,2.12,1.39,1.06,0.77,1.03,1.49,1.87,2.11,1.64,1.70,2.33,2.54,2.85,3.60,3.64,4.14,4.91,4.59,3.89,3.97,3.21,3.29,3.56,2.90,3.66,3.97,3.73,2.94,3.18,2.25,3.01,2.73,2.28,2.38,2.66,2.50,3.31,3.46,3.97,4.68,4.72,4.40,4.69,5.07,5.66,5.40,4.89,4.34,4.38,3.67,3.14,2.74,2.32,2.33,1.67,2.15,1.82,2.58,3.08,3.46,3.38,3.46,3.11,3.70,4.35,4.56,5.47,6.11,6.38,6.08,5.88,4.99,4.71,4.40,4.25,4.27,3.75,3.67,3.15,3.73,3.45,2.74,2.94,3.14,3.00,2.48,3.03,3.42,3.33,2.89,3.56,3.66,3.22,4.04,4.48,4.57,4.44,5.40,6.34,6.72,7.55,8.25,9.20,10.04,10.02,9.46,7.77,8.09,7.48,8.11,8.58,8.56,9.99,8.53,10.46,11.39,9.87,11.36,12.43,11.65,12.08,12.23,11.89,11.99,11.40,10.27,11.24,11.03,12.14,12.53,12.37,12.17,12.64,13.12,12.75,14.03,14.53,15.56,15.04,15.32,16.23,16.26,17.37,18.79,18.15,18.12,19.92,20.62,19.71,19.99,21.81,21.60,21.65,22.68,23.74,23.44,23.86,25.33,25.82,25.48,26.96,27.57,27.07,26.77,28.52,28.57,27.56,28.61,29.00,28.98,28.21,27.98,29.48,28.23,28.42,29.75,29.60,29.39,28.70,30.01,28.64,29.71,29.53,30.11,29.90,29.63,30.34,30.06,29.73,30.41,30.85,30.52,30.30,30.96,30.85,30.78,30.53,31.09,31.09,30.80,31.16,31.29,31.28,30.98,31.36,31.46,31.23,31.44,31.51,31.50,31.40,31.49,31.48,31.51,31.52,31.53,31.41,31.51,31.50,31.53,31.48,31.50,31.46,31.54,31.53,31.50,31.57,31.48,31.48,31.56,31.56,31.55,31.51,31.59,31.62,31.62,31.65,31.64,31.64,31.65,31.62,31.66,31.64,31.63,31.62,31.63,31.62,31.60,31.66,31.65,31.63,31.64,31.68,31.66,31.64,31.64,31.63,31.62,31.59,31.57,31.63,31.64,31.65,31.65,31.65,31.65,31.65,31.65,31.65,31.66,31.61,31.59,31.65,31.65,31.63,31.65,31.61,31.53,31.58,31.64,31.64,31.63,31.63,31.58,31.56,31.60,31.61,31.65,31.64,31.65,31.63,31.62,31.62,31.62,31.62,31.63,31.62,31.62,31.65,31.65,31.65,31.64,31.62,31.61,31.60,31.61,31.62,31.64,31.65,31.65,31.64,31.65,31.65,31.64,31.63,31.62,31.57,31.60,31.62,31.61,31.62,31.62,31.62,31.62,31.63,31.65,31.65,31.64,31.65,31.63,31.63,31.64,31.65,31.63,31.64,31.63,31.64,31.64,31.65,31.65,31.63,31.63,31.62,31.65,31.62,31.64,31.60,31.60,31.61,31.61,31.62,31.65,31.62,31.65,31.63,31.63,31.63,31.63,31.64,31.65,31.65,31.63,31.65,31.65,31.65,31.65,31.64,31.64,31.65,31.65,31.66,31.66,31.64,31.64,31.65,31.65,31.65,31.64,31.66,31.66,31.65,31.63,31.64,31.63,31.66,31.63,31.65,31.65,31.65,31.66,31.66,31.65,31.65,31.66,31.66,31.67,31.65,31.66,31.65,31.64,31.61,31.62,31.63,31.63,31.65,31.65,31.66,31.66,31.65,31.63,31.62,31.62,31.62,31.62,31.62,31.62,31.63,31.64,31.64,31.65,31.63,31.63,31.61,31.62,31.63,31.60,31.60,31.61,31.62,31.63,31.63,31.62,31.62,31.61,31.62,31.63,31.61,31.62,31.62,31.60,31.56,31.59,31.62,31.59,31.61,31.61,31.62,31.59,31.62,31.62,31.59,31.60,31.62,31.63,31.60,31.60,31.60,31.58,31.61,31.62,31.61,31.61,31.63,31.60,31.63,31.61,31.61,31.59,31.59,31.58,31.60,31.59,31.58,31.58,31.58,31.60,31.58,31.58,31.57,31.61,31.56,31.58,31.58,31.56,31.58,31.57,31.60,31.58,31.58,31.60,31.59,31.59,31.58,31.57,31.55,31.57,31.55,31.56,31.55,31.55,31.55,31.58,31.57,31.59,31.59,31.59,31.60,31.61,31.61,31.61,31.62,31.60,31.59,31.60,31.60,31.59,31.59,31.58,31.56,31.57,31.59,31.59,31.59,31.59,31.60,31.59,31.61,31.59,31.58,31.62,31.61,31.34,31.20,31.28,31.21,31.25,31.19,31.16,31.03,30.94,31.11,30.97,30.85,30.90,30.96,31.03,31.07,31.03,31.12,31.08,31.09,31.15,31.14,31.09,31.06,31.08,31.10,31.02,31.10,30.90,30.94,30.94,30.93,30.86,30.81,30.83,30.86,30.61,30.53,30.73,30.66,30.15,30.22,30.55,30.35,29.97,30.36,30.40,30.32,30.35,30.54,30.82,30.74,30.40,30.70,30.74,30.69,30.51,30.67,30.73,30.61,30.49,30.68,30.70,30.46,30.81,30.80,30.70,30.56,30.88,30.77,30.57,30.79,30.86,30.41,30.40,30.71,30.80,30.89,30.99,30.99,30.87,30.88,30.85,30.78,30.57,30.59,30.55,30.10,29.88,29.20,30.20,30.13,29.13,29.27,30.30,29.55,29.09,29.43,30.15,29.44,29.38,30.24,30.18,29.54,29.85,30.49,30.41,30.36,30.23,29.85,30.35,30.38,29.89,29.61,30.35,30.19,29.27,30.00,30.60,29.68,29.60,30.48,30.34,29.36,29.91,30.14,29.65,29.42,28.99,28.90,28.94,28.91,27.80,28.45,28.93,28.11,27.54,28.33,28.92,28.04,28.44,28.76,28.70,28.64,29.34,29.72,30.07,30.17,29.55,29.54,30.06,29.69,29.18,29.60,29.55,29.26,28.80,29.61,29.17,29.14,28.84,29.41,29.35,29.80,29.88,30.22,30.63,30.71,30.78,30.86,30.75,30.64,30.35,30.08,29.58,29.92,29.51,29.70,29.71,29.92,30.19,30.14,30.10,30.45,30.31,30.60,30.73,30.56,30.45,30.07,30.37,30.02,30.17,30.27,30.52,30.24,30.50,30.24,30.52,30.27,30.62,30.41,29.97,30.14,30.53,30.30,29.85,30.44,30.46,30.08,29.96,30.41,30.54,30.33,30.21,30.52,30.09,30.16,30.37,30.56,30.54,30.62,30.56,30.38,30.06,30.29,30.11,29.92,29.91,29.78,29.53,29.49,29.53,29.20,28.78,28.89,29.09,29.30,29.20,29.95,29.71,30.03,30.08,29.76,29.70,30.02,29.93,29.53,29.92,30.15,29.60,29.48,30.08,30.00,29.54,29.98,29.95,30.38,30.15,30.07,30.36,30.34,30.63,30.72,30.35,30.37,30.66,30.58,30.16,30.42,30.53,30.16,30.16,30.46,30.40,29.91,30.22,30.38,30.09,30.09,30.31,30.00,30.20,30.12,29.63,29.78,30.05,29.64,29.41,29.18,29.11,29.06,28.69,28.96,28.85,28.87,29.14,29.24,29.00,29.71,29.94,29.89,30.10,30.23,30.44,30.25,30.28,30.05,30.40,30.38,30.37],[9.94,7.40,5.70,4.18,3.28,3.01,2.44,2.83,2.87,3.40,3.51,4.29,4.33,5.25,5.41,5.64,4.71,4.46,3.83,3.11,3.11,2.15,2.64,1.81,1.64,0.92,0.77,1.10,1.70,1.99,1.66,1.83,2.59,2.79,3.08,3.77,3.95,4.52,5.27,4.89,4.14,4.16,3.38,3.36,3.60,2.91,3.67,4.23,3.96,3.19,3.49,2.56,3.60,3.26,2.49,2.75,3.19,2.81,3.70,3.92,4.42,5.05,5.21,4.71,5.10,5.55,6.06,5.79,5.37,4.72,4.65,4.11,3.46,3.00,2.62,2.62,1.86,2.32,2.04,2.78,3.31,4.12,3.75,3.83,3.21,3.89,4.66,4.79,5.80,6.31,6.75,6.29,5.66,5.16,4.92,4.40,3.96,4.70,4.09,3.86,3.17,4.08,3.72,3.02,2.90,3.47,3.41,2.65,3.23,3.87,3.61,3.13,4.00,4.27,3.82,4.58,4.87,5.01,4.87,5.89,6.70,7.35,7.97,8.44,9.47,10.49,10.15,9.48,8.23,8.18,7.88,8.06,8.62,8.50,9.64,8.93,10.15,11.35,10.23,11.72,12.68,12.15,12.42,12.46,12.42,12.07,11.64,10.27,11.67,11.33,11.99,12.84,12.49,12.44,13.13,13.92,13.45,14.88,15.38,16.59,15.93,15.63,17.04,16.74,17.73,19.17,18.72,18.81,20.51,21.32,19.83,20.19,22.26,21.50,21.99,22.86,24.39,23.34,24.33,25.26,26.14,25.34,27.15,27.70,27.11,27.41,28.50,28.93,27.28,28.57,29.18,28.86,28.25,29.07,29.58,28.39,29.43,30.02,29.98,29.63,29.89,30.42,29.03,30.24,30.00,30.38,30.23,30.52,30.73,30.25,30.09,30.85,30.91,30.76,30.72,31.06,30.89,30.82,30.99,31.27,31.06,31.04,31.20,31.25,31.22,31.21,31.30,31.39,31.36,31.44,31.44,31.43,31.38,31.42,31.43,31.46,31.50,31.49,31.44,31.50,31.47,31.50,31.46,31.50,31.44,31.49,31.52,31.47,31.54,31.43,31.49,31.52,31.53,31.55,31.50,31.55,31.58,31.62,31.63,31.64,31.63,31.64,31.63,31.66,31.65,31.63,31.64,31.63,31.62,31.61,31.66,31.65,31.63,31.64,31.68,31.66,31.64,31.64,31.63,31.63,31.60,31.59,31.63,31.63,31.65,31.66,31.66,31.65,31.65,31.65,31.65,31.66,31.63,31.61,31.65,31.65,31.64,31.65,31.62,31.56,31.59,31.64,31.64,31.64,31.63,31.59,31.60,31.61,31.63,31.64,31.64,31.65,31.63,31.63,31.63,31.63,31.63,31.64,31.63,31.62,31.65,31.65,31.64,31.64,31.63,31.62,31.61,31.62,31.63,31.64,31.65,31.66,31.64,31.65,31.65,31.64,31.63,31.62,31.60,31.61,31.63,31.61,31.63,31.62,31.62,31.63,31.63,31.65,31.66,31.65,31.65,31.64,31.63,31.65,31.65,31.64,31.65,31.63,31.65,31.64,31.65,31.65,31.64,31.64,31.64,31.66,31.63,31.65,31.62,31.61,31.62,31.62,31.64,31.66,31.63,31.65,31.64,31.64,31.64,31.63,31.65,31.64,31.65,31.64,31.66,31.66,31.66,31.66,31.65,31.65,31.65,31.65,31.67,31.67,31.65,31.65,31.66,31.66,31.66,31.65,31.66,31.66,31.66,31.64,31.66,31.63,31.66,31.64,31.66,31.66,31.66,31.66,31.67,31.66,31.66,31.67,31.66,31.67,31.66,31.67,31.67,31.66,31.62,31.63,31.64,31.64,31.66,31.66,31.67,31.66,31.66,31.63,31.63,31.62,31.63,31.63,31.63,31.63,31.63,31.64,31.64,31.66,31.63,31.63,31.61,31.62,31.63,31.62,31.61,31.61,31.63,31.64,31.64,31.62,31.61,31.61,31.62,31.61,31.60,31.62,31.62,31.59,31.58,31.60,31.62,31.60,31.63,31.62,31.63,31.60,31.63,31.63,31.61,31.61,31.63,31.63,31.60,31.62,31.61,31.60,31.61,31.62,31.62,31.63,31.64,31.62,31.64,31.63,31.62,31.62,31.61,31.59,31.62,31.60,31.61,31.59,31.60,31.61,31.60,31.61,31.59,31.61,31.58,31.60,31.59,31.58,31.60,31.58,31.62,31.60,31.60,31.62,31.62,31.61,31.59,31.58,31.57,31.58,31.58,31.58,31.58,31.58,31.57,31.59,31.59,31.60,31.60,31.61,31.62,31.63,31.63,31.63,31.63,31.62,31.61,31.61,31.61,31.60,31.61,31.60,31.58,31.57,31.60,31.61,31.61,31.61,31.62,31.61,31.61,31.61,31.59,31.63,31.63,31.26,31.11,31.15,31.13,31.15,31.10,31.06,30.97,30.83,31.04,30.88,30.70,30.74,30.83,30.90,30.93,30.92,30.97,31.01,31.00,31.04,31.06,30.96,30.93,30.91,30.93,30.85,30.97,30.68,30.87,30.77,30.88,30.83,30.66,30.69,30.72,30.48,30.38,30.55,30.48,30.04,30.03,30.44,30.32,29.94,30.34,30.43,30.26,30.17,30.42,30.75,30.75,30.37,30.55,30.61,30.60,30.39,30.45,30.60,30.51,30.29,30.54,30.64,30.37,30.71,30.64,30.52,30.57,30.87,30.54,30.57,30.60,30.59,30.28,30.42,30.55,30.53,30.81,30.90,30.88,30.76,30.76,30.76,30.64,30.45,30.46,30.46,30.12,29.80,29.37,30.17,30.10,29.05,29.19,30.15,29.68,29.32,29.38,30.11,29.64,29.26,30.20,30.09,29.77,29.89,30.35,30.44,30.24,30.16,29.74,30.24,30.42,29.74,29.71,30.12,30.12,29.23,29.99,30.38,29.68,29.67,30.32,30.29,29.27,29.79,29.99,29.55,29.30,28.85,28.79,28.72,28.65,27.28,27.86,28.55,27.88,26.83,28.07,28.86,27.86,28.05,28.81,28.67,28.32,29.17,29.33,29.93,29.81,29.35,29.44,29.95,29.52,29.07,29.48,29.34,29.12,28.92,29.53,29.13,28.93,28.78,29.24,29.11,29.72,29.79,30.23,30.63,30.60,30.82,30.83,30.71,30.56,30.35,29.99,29.36,29.81,29.41,29.66,29.50,29.72,29.87,30.07,30.02,30.34,30.29,30.57,30.77,30.60,30.45,29.97,30.34,29.99,30.13,30.23,30.54,30.15,30.51,30.22,30.42,30.21,30.56,30.35,29.90,30.07,30.45,30.12,29.79,30.27,30.41,29.99,29.80,30.31,30.52,30.52,30.17,30.58,30.35,30.34,30.36,30.53,30.39,30.59,30.59,30.18,29.91,30.09,29.83,29.65,29.88,29.54,29.19,29.23,29.23,28.89,28.55,28.84,28.89,29.23,28.96,29.62,29.31,29.50,29.74,29.25,29.26,29.48,29.54,29.19,29.66,29.77,29.28,29.49,29.82,29.75,29.58,29.86,29.88,30.22,30.01,29.95,30.12,30.31,30.55,30.65,30.31,30.28,30.64,30.46,30.03,30.21,30.40,30.03,29.99,30.20,30.21,29.70,30.08,30.14,29.94,30.00,30.15,29.96,29.76,29.79,29.56,29.34,29.64,29.59,29.14,29.10,28.71,28.64,28.09,28.69,28.65,28.42,29.06,29.08,28.76,29.71,29.94,29.90,30.14,30.24,30.38,30.19,30.26,29.98,30.31,30.39,30.40],[9.93,7.35,6.08,4.76,3.79,3.49,2.73,3.10,3.27,3.61,3.69,4.52,4.34,5.29,5.21,5.46,4.61,4.02,3.65,3.11,3.23,2.31,3.12,2.40,2.26,1.40,1.00,0.76,0.98,1.56,1.52,1.67,2.30,2.48,3.03,3.57,3.90,4.48,5.17,4.84,4.09,3.82,3.17,2.96,3.24,2.42,3.31,3.74,3.45,2.72,3.04,2.24,3.25,3.05,2.60,2.84,3.03,2.56,3.33,3.54,3.92,4.51,4.85,4.29,4.94,5.48,5.86,5.47,5.14,4.51,4.64,4.09,3.33,3.15,2.65,2.65,1.99,2.35,2.15,3.04,3.57,4.30,4.02,3.98,3.39,4.17,4.91,5.26,6.12,7.10,7.22,6.94,6.24,5.86,5.30,4.96,4.62,4.63,4.33,4.27,3.56,4.16,4.09,3.15,3.06,3.72,3.71,3.03,3.49,4.18,4.20,3.47,4.38,4.70,4.25,4.74,5.42,5.33,5.14,6.14,6.89,7.13,7.99,8.77,9.70,10.61,10.08,9.93,8.43,8.57,7.99,8.37,8.98,8.61,9.92,9.03,10.23,11.51,10.19,11.59,13.16,12.22,13.08,12.73,13.00,12.10,11.54,10.41,11.95,11.21,12.24,12.80,12.84,12.85,13.47,14.32,13.61,14.87,15.37,16.77,15.86,16.43,17.74,17.27,18.31,19.74,19.64,19.28,21.23,21.39,21.27,21.66,22.97,22.90,23.08,23.95,25.05,24.51,25.56,26.31,26.76,26.57,28.01,28.36,27.73,28.13,29.32,29.41,28.17,29.40,29.52,29.20,29.06,29.67,29.83,28.87,30.09,30.17,30.16,30.29,30.13,30.63,29.47,30.69,30.38,30.58,30.72,30.73,30.94,30.37,30.75,31.01,31.01,31.10,30.83,31.14,31.01,30.89,31.13,31.30,31.16,31.20,31.24,31.27,31.25,31.26,31.32,31.44,31.40,31.40,31.43,31.49,31.41,31.44,31.43,31.47,31.49,31.45,31.35,31.47,31.44,31.49,31.42,31.44,31.37,31.46,31.48,31.42,31.50,31.41,31.43,31.47,31.52,31.52,31.48,31.54,31.59,31.62,31.62,31.62,31.62,31.64,31.61,31.65,31.64,31.60,31.62,31.63,31.61,31.61,31.65,31.65,31.63,31.64,31.67,31.66,31.65,31.64,31.63,31.63,31.60,31.59,31.63,31.64,31.65,31.65,31.66,31.65,31.65,31.65,31.65,31.65,31.63,31.61,31.65,31.65,31.64,31.65,31.62,31.56,31.60,31.64,31.64,31.63,31.62,31.60,31.61,31.61,31.62,31.63,31.64,31.65,31.62,31.62,31.62,31.63,31.62,31.64,31.63,31.62,31.65,31.65,31.65,31.64,31.61,31.61,31.60,31.61,31.63,31.63,31.65,31.65,31.64,31.65,31.64,31.63,31.63,31.62,31.58,31.61,31.63,31.62,31.62,31.63,31.62,31.62,31.63,31.64,31.65,31.64,31.65,31.63,31.63,31.64,31.65,31.64,31.64,31.63,31.64,31.63,31.65,31.65,31.63,31.63,31.64,31.66,31.64,31.65,31.61,31.60,31.62,31.61,31.64,31.66,31.63,31.65,31.63,31.63,31.63,31.63,31.64,31.64,31.65,31.63,31.65,31.66,31.65,31.66,31.64,31.65,31.64,31.65,31.66,31.66,31.65,31.65,31.66,31.65,31.65,31.64,31.66,31.66,31.65,31.63,31.65,31.63,31.65,31.64,31.66,31.66,31.65,31.66,31.66,31.66,31.65,31.67,31.66,31.67,31.66,31.66,31.66,31.65,31.61,31.62,31.64,31.64,31.66,31.66,31.67,31.66,31.66,31.63,31.62,31.62,31.62,31.62,31.63,31.63,31.63,31.64,31.64,31.66,31.63,31.63,31.62,31.62,31.62,31.62,31.61,31.61,31.63,31.63,31.63,31.62,31.62,31.62,31.62,31.61,31.61,31.63,31.62,31.59,31.57,31.60,31.62,31.60,31.62,31.62,31.64,31.60,31.63,31.63,31.61,31.60,31.62,31.63,31.60,31.62,31.62,31.61,31.62,31.62,31.62,31.62,31.64,31.62,31.64,31.62,31.62,31.61,31.60,31.58,31.61,31.59,31.60,31.58,31.60,31.61,31.60,31.60,31.58,31.61,31.59,31.59,31.59,31.58,31.59,31.57,31.61,31.58,31.59,31.61,31.61,31.60,31.58,31.58,31.57,31.58,31.58,31.58,31.58,31.58,31.57,31.59,31.58,31.60,31.59,31.61,31.61,31.62,31.62,31.62,31.63,31.61,31.61,31.60,31.61,31.60,31.61,31.60,31.59,31.57,31.61,31.61,31.61,31.60,31.62,31.61,31.61,31.61,31.60,31.63,31.63,31.30,31.12,31.23,31.16,31.24,31.16,31.13,31.02,30.90,31.12,30.97,30.84,30.91,30.94,31.02,31.06,31.10,31.11,31.09,31.14,31.17,31.19,31.07,31.09,31.02,31.05,31.01,31.07,30.94,31.03,30.97,31.04,30.95,30.83,30.97,30.91,30.74,30.63,30.79,30.71,30.40,30.30,30.59,30.39,30.00,30.57,30.47,30.40,30.41,30.57,30.87,30.84,30.45,30.71,30.81,30.68,30.49,30.69,30.79,30.73,30.58,30.79,30.82,30.58,30.88,30.83,30.69,30.53,30.88,30.70,30.62,30.70,30.80,30.29,30.41,30.55,30.78,30.91,31.09,31.00,30.85,30.89,30.87,30.75,30.51,30.60,30.56,30.14,29.83,29.41,30.21,30.10,29.25,29.29,30.31,29.76,29.52,29.61,30.30,29.60,29.49,30.40,30.29,29.87,29.95,30.52,30.53,30.42,30.43,30.06,30.36,30.37,29.93,29.83,30.29,30.21,29.34,30.16,30.56,29.49,29.79,30.52,30.32,29.25,29.93,30.11,29.64,29.30,29.09,28.97,28.71,28.88,28.07,28.26,28.88,28.40,27.72,28.12,29.21,28.37,28.37,28.78,28.91,28.79,29.10,29.40,30.07,29.90,29.26,29.65,29.97,29.47,28.96,29.35,28.99,28.93,28.49,29.28,28.68,28.71,28.49,29.05,28.86,29.53,29.58,29.96,30.60,30.62,30.76,30.83,30.69,30.62,30.28,29.88,29.29,29.60,29.33,29.45,29.34,29.54,29.87,30.02,29.94,30.20,30.10,30.43,30.61,30.45,30.31,29.93,30.20,29.92,30.03,30.21,30.43,30.11,30.36,30.12,30.34,30.05,30.42,30.20,29.82,30.04,30.33,30.07,29.48,30.11,30.42,29.72,29.53,30.18,30.66,30.53,29.99,30.84,30.65,30.03,30.10,30.58,30.60,30.68,30.58,30.18,29.92,30.09,29.85,29.82,29.77,29.70,29.35,29.31,29.31,29.04,28.69,28.89,29.05,29.23,29.15,29.77,29.58,29.90,29.62,29.56,29.16,29.56,29.47,29.13,29.54,29.70,29.09,29.19,29.63,29.57,29.39,29.75,29.60,30.11,29.66,29.67,30.00,30.08,30.47,30.51,30.24,30.16,30.46,30.37,29.79,30.16,30.57,29.73,29.86,30.15,30.11,29.65,30.07,30.12,29.92,29.84,30.05,29.76,29.80,29.78,29.31,29.17,29.63,29.42,29.03,28.99,28.85,28.64,28.28,28.74,28.61,28.30,28.84,28.75,28.47,29.46,29.66,29.51,29.82,30.28,30.20,30.16,30.22,29.76,30.26,30.25,30.42],[9.60,7.44,5.94,4.62,3.77,3.53,2.73,2.99,3.19,3.46,3.63,4.27,4.18,5.11,5.09,5.39,4.38,3.96,3.45,3.02,3.16,2.39,3.10,2.54,2.41,1.55,1.56,0.96,0.77,1.03,1.30,1.49,2.03,2.33,2.63,3.44,3.61,4.08,4.75,4.33,3.60,3.49,2.71,2.76,2.76,2.09,2.83,3.26,3.08,2.55,2.85,1.95,3.03,2.98,2.51,2.80,2.97,2.48,3.07,3.29,3.65,4.25,4.72,4.09,4.70,5.11,5.68,5.25,4.82,4.29,4.37,3.95,3.22,2.94,2.54,2.52,2.17,2.19,2.30,2.66,3.49,3.85,3.69,3.96,3.57,4.38,4.82,5.49,6.23,7.47,7.65,7.06,6.74,6.17,5.29,5.16,4.72,4.85,4.84,4.65,3.96,4.47,4.60,3.83,3.67,4.00,4.06,3.44,3.82,4.45,4.24,3.72,4.47,5.01,4.29,4.66,5.37,5.45,5.34,6.06,6.99,7.28,8.22,9.02,10.10,11.06,10.42,10.29,8.61,8.64,8.08,8.65,8.67,8.58,9.85,9.07,10.01,11.11,9.90,11.54,13.06,12.18,13.08,12.78,12.98,12.35,11.67,10.33,11.82,11.09,11.87,12.70,12.61,12.45,13.12,14.00,13.49,14.55,14.98,16.61,15.75,15.73,16.91,16.89,17.62,19.03,18.97,18.73,19.93,20.68,20.42,20.81,22.03,21.98,22.26,22.83,24.07,24.44,24.60,25.50,25.80,26.12,27.35,27.80,27.41,27.06,28.80,28.76,27.72,29.00,28.98,29.08,28.80,29.13,29.59,28.48,29.56,29.94,29.73,30.04,29.54,30.37,29.12,30.33,30.12,30.30,30.52,30.43,30.75,30.14,30.57,30.89,30.92,30.97,30.76,31.07,30.93,30.75,30.67,31.32,31.10,31.09,31.19,31.30,31.24,31.20,31.36,31.44,31.40,31.40,31.44,31.51,31.47,31.47,31.41,31.48,31.48,31.46,31.37,31.44,31.41,31.47,31.43,31.44,31.37,31.42,31.44,31.38,31.48,31.41,31.43,31.45,31.52,31.54,31.49,31.52,31.57,31.61,31.58,31.61,31.62,31.61,31.57,31.64,31.62,31.58,31.61,31.62,31.60,31.59,31.65,31.64,31.61,31.60,31.67,31.65,31.64,31.63,31.62,31.61,31.58,31.57,31.62,31.64,31.64,31.64,31.65,31.64,31.65,31.65,31.65,31.65,31.63,31.61,31.65,31.65,31.63,31.64,31.62,31.57,31.59,31.63,31.64,31.63,31.62,31.58,31.59,31.60,31.61,31.64,31.63,31.64,31.63,31.62,31.61,31.62,31.61,31.63,31.62,31.61,31.64,31.64,31.64,31.63,31.61,31.60,31.60,31.60,31.61,31.63,31.64,31.65,31.64,31.65,31.64,31.63,31.62,31.61,31.58,31.61,31.62,31.61,31.62,31.62,31.61,31.61,31.63,31.64,31.65,31.63,31.64,31.63,31.62,31.64,31.65,31.64,31.63,31.63,31.64,31.63,31.64,31.65,31.63,31.63,31.63,31.65,31.63,31.64,31.60,31.59,31.60,31.60,31.63,31.65,31.62,31.64,31.63,31.63,31.62,31.62,31.64,31.64,31.65,31.63,31.64,31.65,31.64,31.65,31.64,31.64,31.64,31.64,31.65,31.65,31.65,31.64,31.65,31.65,31.65,31.64,31.65,31.65,31.65,31.63,31.64,31.62,31.65,31.64,31.66,31.65,31.65,31.65,31.66,31.65,31.64,31.66,31.66,31.66,31.65,31.66,31.65,31.65,31.62,31.61,31.62,31.62,31.65,31.65,31.66,31.65,31.65,31.62,31.61,31.61,31.61,31.60,31.61,31.61,31.62,31.63,31.63,31.65,31.62,31.61,31.60,31.60,31.60,31.60,31.60,31.60,31.59,31.61,31.62,31.60,31.61,31.60,31.61,31.60,31.59,31.61,31.60,31.57,31.55,31.58,31.60,31.58,31.60,31.59,31.62,31.59,31.62,31.62,31.60,31.59,31.61,31.62,31.59,31.60,31.59,31.59,31.60,31.61,31.61,31.61,31.63,31.60,31.63,31.61,31.60,31.59,31.59,31.58,31.60,31.58,31.58,31.58,31.59,31.60,31.58,31.58,31.56,31.59,31.56,31.58,31.57,31.56,31.58,31.56,31.59,31.57,31.57,31.59,31.58,31.58,31.57,31.56,31.55,31.55,31.56,31.56,31.56,31.56,31.56,31.58,31.58,31.59,31.59,31.59,31.60,31.61,31.60,31.60,31.61,31.59,31.60,31.60,31.60,31.59,31.59,31.58,31.56,31.56,31.59,31.59,31.60,31.59,31.61,31.60,31.60,31.60,31.58,31.61,31.60,31.28,31.15,31.25,31.18,31.26,31.18,31.17,31.02,30.87,31.13,31.03,30.90,31.00,30.98,31.05,31.11,31.12,31.14,31.11,31.15,31.17,31.16,31.13,31.11,31.10,31.13,31.09,31.16,30.99,31.10,31.03,31.04,30.94,30.90,31.00,30.94,30.78,30.72,30.90,30.81,30.44,30.53,30.73,30.57,30.22,30.67,30.51,30.42,30.50,30.60,30.90,30.88,30.55,30.87,30.86,30.79,30.61,30.82,30.83,30.77,30.70,30.84,30.79,30.59,30.95,30.84,30.67,30.52,30.95,30.70,30.35,30.67,30.82,30.33,30.36,30.45,30.84,30.94,31.10,31.04,30.92,30.90,30.87,30.74,30.54,30.72,30.61,30.14,29.91,29.52,30.26,30.22,29.33,29.37,30.40,29.82,29.35,29.71,30.35,29.66,29.70,30.41,30.36,29.83,30.00,30.55,30.44,30.45,30.43,30.11,30.33,30.14,29.74,29.70,30.08,29.80,29.11,30.07,30.39,29.60,29.80,30.49,30.36,29.38,29.99,30.19,29.76,29.46,29.03,28.89,28.79,28.90,27.70,28.35,28.96,28.45,27.61,28.27,29.10,28.38,28.75,28.86,29.01,28.93,29.35,29.54,30.09,30.09,29.40,29.58,30.04,29.67,29.07,29.41,29.42,29.14,28.51,29.27,28.85,28.90,28.72,29.05,29.24,29.60,29.69,29.99,30.51,30.62,30.68,30.74,30.60,30.56,30.20,29.98,29.44,29.76,29.44,29.41,29.36,29.69,30.11,30.11,29.91,30.23,30.09,30.46,30.62,30.44,30.34,30.03,30.29,30.03,30.01,30.22,30.45,30.12,30.33,30.13,30.31,30.06,30.43,30.22,29.95,30.05,30.19,30.04,29.67,29.99,30.21,29.75,29.62,30.28,30.70,30.34,30.22,30.71,30.71,30.20,30.31,30.74,30.74,30.70,30.62,30.38,30.10,30.14,29.99,29.89,29.86,29.75,29.54,29.58,29.53,29.18,29.09,29.00,29.12,29.30,29.36,29.83,29.71,29.98,29.84,29.90,29.48,29.67,29.78,29.26,29.65,29.79,29.16,29.34,29.69,29.66,29.43,29.82,29.39,30.22,29.66,29.85,29.97,29.94,30.41,30.51,30.21,30.15,30.49,30.41,29.82,30.34,30.69,29.84,29.93,30.39,30.32,29.51,30.11,30.29,29.98,29.92,30.14,29.87,29.78,29.95,29.49,29.45,29.91,29.53,29.27,29.09,29.12,28.85,28.60,28.92,28.80,28.61,28.80,28.95,28.53,29.44,29.50,29.55,29.66,30.05,30.25,30.12,30.03,29.91,30.20,30.38,30.63],[9.66,7.19,5.66,4.53,3.57,3.45,2.55,2.77,3.09,3.29,3.48,4.15,3.99,4.97,4.92,5.30,4.37,3.96,3.65,3.20,3.35,2.32,3.20,2.44,2.51,1.76,1.76,1.32,0.94,0.77,0.99,1.36,1.73,2.19,2.46,3.35,3.46,3.98,4.62,4.18,3.41,3.49,2.55,2.73,2.79,2.14,2.97,3.31,3.18,2.65,2.95,2.19,3.26,3.10,2.68,2.97,3.14,2.55,3.35,3.39,3.81,4.30,4.51,3.95,4.55,4.96,5.54,4.99,4.69,3.95,4.20,3.75,3.11,2.77,2.34,2.20,1.87,1.73,1.89,2.53,3.28,3.96,3.92,4.05,3.65,4.42,4.91,5.42,6.09,7.79,7.85,7.15,6.95,6.01,5.50,5.39,4.84,4.78,4.66,4.64,4.02,4.39,4.37,3.72,3.32,3.93,4.06,3.36,3.55,4.10,4.13,3.21,3.89,5.26,4.10,4.27,4.92,5.43,4.74,5.42,6.46,6.76,7.86,8.57,9.61,10.61,9.94,9.75,8.06,8.09,7.54,8.06,8.66,8.11,9.27,8.57,9.65,11.11,9.85,11.43,12.61,11.72,12.89,12.66,12.62,12.21,11.20,10.03,11.46,10.92,11.92,12.56,12.24,12.31,13.07,13.49,13.07,14.38,14.72,16.29,15.47,15.73,16.79,16.77,17.58,18.91,18.28,18.66,19.87,20.28,19.92,20.68,21.87,21.25,22.18,22.67,23.65,23.56,24.40,25.51,25.40,25.64,27.08,27.82,27.15,27.42,28.71,28.78,27.45,28.80,29.07,28.82,28.71,29.37,29.77,28.37,29.95,30.01,30.04,30.19,29.75,30.53,28.89,30.38,30.23,30.51,30.58,30.67,30.92,30.17,30.73,31.05,31.00,30.98,30.89,31.05,30.95,30.75,31.08,31.33,31.11,31.18,31.20,31.29,31.26,31.24,31.36,31.45,31.43,31.41,31.44,31.52,31.48,31.45,31.45,31.50,31.49,31.45,31.47,31.49,31.43,31.48,31.46,31.45,31.40,31.49,31.50,31.41,31.51,31.45,31.47,31.48,31.55,31.55,31.47,31.55,31.59,31.63,31.60,31.62,31.63,31.64,31.58,31.64,31.64,31.57,31.61,31.62,31.60,31.58,31.65,31.65,31.61,31.63,31.66,31.66,31.64,31.63,31.62,31.62,31.59,31.58,31.62,31.64,31.65,31.65,31.65,31.65,31.65,31.65,31.64,31.66,31.63,31.61,31.65,31.65,31.63,31.65,31.62,31.57,31.61,31.63,31.63,31.63,31.63,31.61,31.60,31.60,31.61,31.64,31.63,31.64,31.63,31.63,31.61,31.62,31.61,31.63,31.62,31.62,31.64,31.64,31.64,31.63,31.61,31.60,31.59,31.60,31.62,31.63,31.64,31.65,31.64,31.65,31.64,31.63,31.62,31.62,31.57,31.60,31.62,31.61,31.62,31.63,31.61,31.62,31.63,31.64,31.65,31.64,31.64,31.63,31.63,31.63,31.65,31.64,31.64,31.63,31.64,31.64,31.65,31.65,31.63,31.64,31.63,31.66,31.62,31.64,31.60,31.59,31.60,31.60,31.62,31.66,31.62,31.65,31.63,31.63,31.63,31.63,31.64,31.64,31.66,31.63,31.66,31.66,31.65,31.66,31.64,31.65,31.64,31.65,31.66,31.66,31.65,31.66,31.66,31.66,31.65,31.65,31.66,31.66,31.66,31.63,31.65,31.62,31.66,31.64,31.66,31.66,31.66,31.66,31.66,31.65,31.65,31.66,31.67,31.67,31.66,31.66,31.65,31.65,31.62,31.61,31.64,31.64,31.66,31.66,31.67,31.66,31.66,31.63,31.62,31.62,31.62,31.62,31.63,31.62,31.63,31.64,31.64,31.65,31.62,31.62,31.62,31.62,31.62,31.62,31.61,31.60,31.61,31.63,31.63,31.62,31.61,31.61,31.62,31.61,31.60,31.62,31.61,31.57,31.56,31.59,31.61,31.59,31.62,31.61,31.63,31.60,31.63,31.63,31.61,31.60,31.62,31.63,31.60,31.61,31.60,31.59,31.60,31.61,31.62,31.62,31.63,31.62,31.64,31.62,31.61,31.60,31.60,31.58,31.61,31.59,31.59,31.58,31.59,31.61,31.59,31.59,31.57,31.60,31.57,31.59,31.58,31.56,31.58,31.57,31.60,31.57,31.58,31.60,31.60,31.59,31.58,31.56,31.55,31.56,31.57,31.56,31.57,31.56,31.57,31.58,31.59,31.59,31.59,31.60,31.61,31.62,31.61,31.62,31.62,31.61,31.60,31.60,31.61,31.60,31.60,31.59,31.57,31.56,31.60,31.59,31.60,31.60,31.61,31.60,31.61,31.60,31.59,31.62,31.62,31.32,31.15,31.28,31.21,31.28,31.20,31.23,31.06,30.92,31.18,31.06,30.87,30.97,30.95,31.02,31.07,31.07,31.13,31.09,31.15,31.18,31.21,31.12,31.10,31.06,31.13,31.07,31.08,31.06,31.06,30.99,31.04,30.97,30.91,30.98,30.92,30.80,30.74,30.84,30.75,30.45,30.46,30.63,30.39,30.03,30.55,30.45,30.31,30.43,30.53,30.82,30.84,30.55,30.79,30.82,30.70,30.64,30.76,30.78,30.75,30.69,30.81,30.76,30.62,30.97,30.86,30.63,30.71,30.99,30.68,30.52,30.80,30.83,30.39,30.51,30.71,30.87,30.96,31.10,30.97,30.86,30.99,30.88,30.77,30.62,30.78,30.62,30.15,29.93,29.51,30.32,30.28,29.26,29.43,30.45,29.80,29.27,29.65,30.35,29.67,29.60,30.35,30.38,29.82,29.86,30.49,30.30,30.35,30.29,29.91,30.18,30.05,29.72,29.66,30.23,30.05,29.27,30.13,30.55,29.67,29.81,30.57,30.38,29.47,30.02,30.14,29.68,29.46,29.17,28.98,28.94,29.06,27.88,28.57,29.24,28.39,27.47,28.26,29.07,28.01,28.55,28.78,28.99,28.36,29.12,29.45,29.88,29.90,29.41,29.57,29.93,29.57,29.03,29.61,29.38,29.09,28.69,29.36,29.09,29.00,28.69,29.03,28.91,29.59,29.69,30.06,30.59,30.58,30.79,30.79,30.71,30.53,30.30,29.86,29.25,29.67,29.24,29.46,29.47,29.79,30.10,30.08,29.93,30.28,30.16,30.44,30.55,30.31,30.28,29.98,30.31,30.02,29.99,30.12,30.38,30.10,30.31,30.10,30.23,30.05,30.30,30.17,29.76,29.97,30.36,30.36,29.50,30.13,30.43,30.03,29.63,30.42,30.77,30.75,30.09,30.81,30.72,30.36,30.19,30.44,30.45,30.41,30.37,30.17,29.91,30.17,29.92,29.84,29.85,29.73,29.34,29.49,29.57,29.02,28.74,29.11,29.23,29.37,29.43,29.93,29.77,30.06,30.04,29.87,29.67,29.86,29.85,29.28,29.72,30.02,29.31,29.43,29.81,29.81,29.39,29.74,29.50,30.14,29.73,29.88,30.16,29.85,30.35,30.44,30.21,30.10,30.47,30.33,29.83,30.22,30.54,29.87,29.93,30.18,30.16,29.77,30.08,30.08,29.99,29.99,30.19,29.80,29.93,29.99,29.56,29.64,29.82,29.56,29.42,29.22,29.24,29.03,28.73,29.09,28.95,28.73,28.82,28.96,28.51,29.49,29.60,29.68,29.90,30.11,30.24,30.30,30.19,29.97,30.35,30.48,30.40],[9.43,6.99,5.22,3.68,2.77,2.60,1.90,2.01,2.26,2.44,2.61,3.19,3.13,3.96,4.10,4.50,3.52,3.32,3.05,2.40,2.56,1.86,2.39,1.87,2.01,1.46,1.65,1.34,1.26,0.92,0.76,0.97,1.40,1.70,1.93,2.56,2.65,3.11,3.73,3.49,2.79,2.83,2.23,2.27,2.48,1.96,2.63,2.94,2.69,2.23,2.64,2.01,2.81,2.72,2.43,2.38,2.57,2.07,2.84,2.77,3.21,3.68,3.86,3.26,3.72,4.03,4.74,4.31,3.86,3.29,3.42,2.83,2.41,2.06,1.75,1.63,1.42,1.51,1.73,2.27,2.70,3.31,3.19,3.47,3.07,3.75,4.45,4.58,5.22,6.57,6.65,6.38,6.01,5.25,4.92,4.96,4.61,4.46,4.11,4.03,3.42,3.75,3.73,3.03,2.65,3.06,3.76,2.73,2.86,3.43,3.14,2.65,3.23,3.60,3.24,3.81,4.22,4.39,4.17,4.94,5.98,6.42,7.57,8.02,9.31,9.91,9.56,9.08,7.70,7.65,7.19,7.80,8.25,8.08,9.02,7.62,9.21,10.65,9.01,10.81,11.64,11.24,11.36,11.72,11.42,11.43,10.85,9.48,10.75,10.71,11.15,12.18,11.81,11.67,12.12,12.41,12.43,13.40,14.01,15.00,14.57,14.39,15.75,15.58,16.56,17.97,17.34,17.51,19.16,19.72,18.69,19.04,21.01,20.53,20.92,21.92,22.90,22.64,23.24,24.51,25.16,24.61,26.23,27.40,26.16,26.68,27.58,28.45,26.73,27.89,28.79,28.22,27.30,28.36,29.24,27.44,28.86,29.43,29.39,29.02,28.54,29.99,28.10,29.79,29.94,30.08,29.51,29.71,30.22,29.71,29.99,30.54,30.83,30.33,30.28,30.87,30.80,30.62,30.73,31.18,30.96,30.88,31.01,31.25,31.21,31.01,31.36,31.41,31.28,31.36,31.46,31.45,31.37,31.48,31.40,31.45,31.46,31.48,31.32,31.46,31.48,31.51,31.44,31.49,31.47,31.50,31.51,31.50,31.55,31.47,31.51,31.56,31.56,31.58,31.52,31.57,31.61,31.65,31.65,31.64,31.65,31.65,31.63,31.66,31.65,31.63,31.64,31.64,31.63,31.62,31.66,31.66,31.63,31.62,31.68,31.66,31.65,31.64,31.63,31.63,31.60,31.60,31.64,31.65,31.66,31.66,31.65,31.66,31.66,31.66,31.65,31.67,31.63,31.61,31.66,31.66,31.64,31.66,31.62,31.56,31.60,31.65,31.65,31.64,31.64,31.61,31.60,31.62,31.62,31.65,31.65,31.65,31.64,31.63,31.63,31.63,31.63,31.64,31.63,31.63,31.65,31.65,31.65,31.65,31.63,31.62,31.61,31.62,31.63,31.64,31.65,31.66,31.64,31.66,31.65,31.64,31.63,31.63,31.59,31.62,31.63,31.62,31.63,31.63,31.62,31.62,31.64,31.65,31.66,31.65,31.66,31.64,31.64,31.65,31.66,31.65,31.65,31.63,31.65,31.64,31.66,31.66,31.64,31.64,31.64,31.66,31.64,31.65,31.61,31.61,31.62,31.62,31.63,31.66,31.63,31.66,31.64,31.64,31.64,31.64,31.65,31.65,31.66,31.64,31.66,31.67,31.66,31.66,31.65,31.66,31.65,31.66,31.66,31.67,31.66,31.66,31.66,31.67,31.66,31.65,31.66,31.67,31.66,31.64,31.66,31.64,31.66,31.65,31.66,31.67,31.66,31.67,31.67,31.67,31.66,31.67,31.68,31.67,31.66,31.67,31.67,31.66,31.64,31.63,31.65,31.64,31.66,31.67,31.67,31.66,31.67,31.64,31.63,31.63,31.64,31.63,31.64,31.64,31.64,31.65,31.65,31.66,31.64,31.64,31.63,31.64,31.64,31.63,31.63,31.63,31.64,31.65,31.65,31.63,31.63,31.63,31.64,31.63,31.62,31.64,31.64,31.61,31.58,31.61,31.64,31.62,31.64,31.62,31.64,31.62,31.64,31.64,31.63,31.62,31.62,31.63,31.61,31.62,31.61,31.60,31.62,31.62,31.62,31.63,31.64,31.64,31.65,31.64,31.63,31.63,31.62,31.61,31.63,31.62,31.62,31.61,31.61,31.61,31.60,31.60,31.59,31.61,31.58,31.61,31.61,31.59,31.62,31.60,31.64,31.60,31.61,31.63,31.62,31.61,31.61,31.59,31.59,31.59,31.59,31.58,31.58,31.58,31.58,31.61,31.60,31.62,31.61,31.63,31.63,31.64,31.63,31.64,31.64,31.62,31.62,31.61,31.62,31.61,31.61,31.60,31.59,31.58,31.61,31.61,31.62,31.61,31.62,31.62,31.63,31.62,31.61,31.64,31.64,31.32,31.20,31.26,31.20,31.24,31.20,31.16,31.04,30.93,31.12,30.98,30.80,30.91,30.89,30.99,31.06,31.08,31.13,31.11,31.13,31.15,31.18,31.05,31.09,31.07,31.12,31.07,31.17,30.90,31.02,30.96,31.00,30.91,30.81,30.82,30.94,30.57,30.54,30.78,30.70,30.13,30.18,30.59,30.48,30.03,30.45,30.46,30.40,30.32,30.53,30.87,30.86,30.46,30.72,30.75,30.64,30.49,30.67,30.69,30.57,30.46,30.68,30.65,30.39,30.79,30.79,30.60,30.45,30.89,30.69,30.46,30.71,30.85,30.48,30.43,30.72,30.77,30.94,31.02,31.00,30.86,30.84,30.86,30.76,30.47,30.55,30.52,30.08,29.77,29.29,30.12,30.09,29.01,29.08,30.18,29.62,29.20,29.37,30.14,29.49,29.28,30.25,30.15,29.67,29.81,30.45,30.42,30.34,30.13,29.67,30.23,30.09,29.96,29.70,30.21,30.04,29.25,29.89,30.49,29.59,29.63,30.37,30.28,29.40,29.85,30.09,29.67,29.38,29.08,29.07,28.97,28.78,27.56,28.37,28.77,27.94,26.92,28.22,28.83,27.73,28.31,28.80,28.75,28.22,29.38,29.49,29.96,30.13,29.60,29.67,30.04,29.77,29.12,29.79,29.67,29.16,28.81,29.63,29.22,29.16,28.91,29.33,29.35,29.90,29.80,30.24,30.65,30.70,30.86,30.90,30.78,30.69,30.41,30.19,29.60,29.98,29.58,29.71,29.75,29.97,30.26,30.24,30.18,30.49,30.38,30.68,30.81,30.63,30.51,30.08,30.41,30.11,30.24,30.37,30.61,30.32,30.53,30.38,30.52,30.25,30.66,30.49,30.01,30.15,30.57,30.30,29.83,30.36,30.45,30.05,29.88,30.31,30.56,30.37,30.17,30.54,30.44,30.23,30.28,30.38,30.48,30.68,30.41,30.31,30.03,30.26,30.03,29.88,29.98,29.72,29.36,29.46,29.55,28.99,28.57,28.94,29.05,29.36,29.37,30.03,29.75,30.08,30.15,29.95,29.85,30.14,30.06,29.54,30.01,30.14,29.60,29.39,30.06,29.99,29.55,30.00,29.89,30.44,30.22,30.02,30.37,30.34,30.62,30.70,30.42,30.37,30.67,30.58,30.16,30.42,30.47,30.09,30.22,30.34,30.32,29.90,30.26,30.32,30.19,30.11,30.29,30.08,30.16,30.13,29.71,29.91,29.92,29.73,29.41,29.23,29.08,28.96,28.44,29.03,28.80,28.69,29.06,29.24,28.86,29.82,29.84,29.86,29.94,30.23,30.35,30.31,30.27,30.05,30.38,30.48,30.53],[9.22,6.76,4.95,3.58,2.63,2.64,1.91,1.88,2.18,2.18,2.36,2.97,2.74,3.86,3.72,4.16,3.36,3.08,2.86,2.31,2.51,1.80,2.38,1.80,2.09,1.45,1.83,1.59,1.55,1.40,0.92,0.77,0.96,1.23,1.47,1.91,2.15,2.56,2.91,2.68,2.25,2.25,1.75,1.76,2.08,1.87,2.56,2.66,2.34,1.96,2.58,1.91,2.77,2.70,2.44,2.37,2.41,1.85,2.63,2.37,2.85,3.19,3.37,2.72,3.21,3.54,3.96,3.56,3.28,2.56,2.89,2.49,1.94,1.75,1.49,1.54,1.46,1.61,1.89,2.40,2.89,3.25,3.29,3.56,3.44,3.95,4.55,4.99,5.72,6.80,7.15,6.39,6.48,5.72,5.14,5.12,5.00,4.73,4.42,4.38,3.89,4.02,3.96,3.63,3.26,3.43,3.54,3.28,3.37,3.67,3.62,2.83,3.53,3.64,3.29,3.81,4.23,4.35,4.14,4.93,5.87,5.97,7.43,7.77,9.30,9.81,9.41,8.85,7.20,7.84,6.95,7.29,8.19,7.73,8.96,7.53,8.98,10.53,9.00,10.59,11.58,10.98,11.27,11.37,11.22,11.08,10.28,9.40,10.50,10.17,10.84,11.39,11.30,11.28,11.79,12.23,12.01,13.11,13.65,14.34,14.11,13.43,14.74,14.83,15.81,16.45,16.51,16.64,17.60,18.61,18.18,18.41,19.90,20.08,20.51,20.98,22.46,22.61,22.24,23.98,24.82,24.64,25.77,26.30,26.36,26.45,27.99,27.85,26.31,27.90,28.59,27.86,27.16,28.54,29.09,27.48,27.81,29.40,29.13,28.99,28.06,29.80,28.15,29.34,29.08,30.01,29.36,29.97,30.34,29.74,29.67,30.54,30.73,30.47,30.32,30.75,30.54,29.94,30.42,31.02,30.66,30.79,30.85,30.96,31.02,30.44,31.23,31.32,31.20,31.20,31.39,31.49,31.35,31.41,31.38,31.48,31.42,31.45,31.37,31.45,31.40,31.48,31.44,31.41,31.43,31.42,31.46,31.43,31.51,31.44,31.44,31.53,31.57,31.57,31.53,31.57,31.60,31.63,31.64,31.65,31.64,31.66,31.63,31.65,31.65,31.62,31.63,31.64,31.62,31.62,31.66,31.66,31.63,31.63,31.67,31.65,31.65,31.64,31.63,31.63,31.59,31.58,31.64,31.64,31.65,31.65,31.66,31.65,31.65,31.65,31.65,31.66,31.63,31.60,31.65,31.65,31.64,31.66,31.62,31.53,31.59,31.65,31.65,31.63,31.63,31.61,31.58,31.61,31.61,31.65,31.64,31.65,31.63,31.62,31.62,31.62,31.62,31.63,31.63,31.62,31.65,31.65,31.65,31.64,31.62,31.61,31.60,31.62,31.62,31.63,31.65,31.66,31.64,31.65,31.65,31.64,31.62,31.63,31.59,31.61,31.63,31.62,31.63,31.63,31.62,31.62,31.64,31.65,31.65,31.65,31.66,31.64,31.63,31.65,31.66,31.65,31.65,31.64,31.65,31.64,31.65,31.66,31.64,31.64,31.64,31.66,31.63,31.65,31.61,31.60,31.60,31.61,31.63,31.66,31.62,31.66,31.63,31.63,31.64,31.63,31.65,31.65,31.66,31.63,31.66,31.66,31.65,31.65,31.64,31.65,31.64,31.65,31.66,31.66,31.65,31.64,31.65,31.65,31.65,31.64,31.66,31.66,31.65,31.64,31.65,31.63,31.66,31.63,31.65,31.66,31.65,31.66,31.66,31.66,31.65,31.66,31.66,31.67,31.65,31.66,31.65,31.65,31.63,31.62,31.63,31.63,31.65,31.65,31.66,31.65,31.65,31.62,31.62,31.62,31.62,31.61,31.62,31.62,31.63,31.63,31.64,31.66,31.63,31.62,31.61,31.61,31.62,31.61,31.61,31.61,31.62,31.62,31.62,31.61,31.61,31.60,31.61,31.60,31.60,31.61,31.61,31.58,31.56,31.58,31.61,31.59,31.61,31.60,31.61,31.59,31.62,31.63,31.59,31.60,31.62,31.63,31.61,31.61,31.60,31.59,31.61,31.62,31.62,31.62,31.64,31.61,31.63,31.61,31.60,31.60,31.59,31.58,31.60,31.58,31.59,31.58,31.59,31.60,31.57,31.59,31.58,31.60,31.56,31.58,31.58,31.56,31.58,31.57,31.60,31.57,31.59,31.60,31.59,31.58,31.58,31.55,31.55,31.56,31.55,31.56,31.55,31.56,31.56,31.59,31.58,31.59,31.59,31.59,31.61,31.62,31.60,31.61,31.62,31.60,31.60,31.60,31.60,31.59,31.59,31.58,31.57,31.57,31.59,31.60,31.59,31.60,31.60,31.60,31.60,31.59,31.58,31.61,31.61,31.27,31.21,31.27,31.21,31.24,31.20,31.17,31.01,30.93,31.11,30.99,30.85,30.92,30.95,31.03,31.07,31.11,31.13,31.11,31.15,31.21,31.21,31.12,31.11,31.09,31.13,31.02,31.12,30.82,30.94,30.90,30.90,30.85,30.74,30.66,30.87,30.51,30.44,30.69,30.64,29.99,30.00,30.49,30.39,29.91,30.30,30.36,30.28,30.20,30.50,30.82,30.72,30.29,30.65,30.70,30.58,30.34,30.61,30.66,30.44,30.38,30.67,30.66,30.27,30.74,30.79,30.65,30.45,30.83,30.73,30.50,30.72,30.84,30.46,30.49,30.71,30.73,30.88,30.94,30.98,30.82,30.75,30.78,30.70,30.48,30.41,30.48,30.01,29.72,29.00,30.09,29.94,28.91,28.80,29.97,29.29,28.80,28.90,29.88,29.15,28.95,30.00,29.93,29.14,29.65,30.37,30.25,30.21,29.84,29.67,30.24,30.23,29.69,29.25,30.11,29.97,28.50,29.64,30.40,29.40,29.40,30.37,30.30,29.18,29.79,30.03,29.45,29.16,28.84,28.63,28.62,28.57,27.45,28.08,28.53,28.10,27.33,27.93,28.18,27.53,28.08,28.08,28.39,28.18,28.91,29.57,30.00,30.13,29.42,29.35,30.03,29.64,28.84,29.53,29.40,29.09,28.41,29.41,29.03,29.11,28.79,29.22,29.17,29.66,29.79,30.03,30.55,30.52,30.70,30.77,30.66,30.59,30.32,29.98,29.39,29.82,29.41,29.64,29.63,29.85,30.18,30.11,30.01,30.39,30.27,30.53,30.64,30.44,30.39,29.97,30.31,29.94,30.08,30.22,30.41,30.18,30.39,30.21,30.40,30.19,30.52,30.31,29.83,30.08,30.43,30.16,29.72,30.23,30.33,29.97,29.87,30.39,30.56,30.23,30.08,30.46,30.13,30.20,30.29,30.47,30.40,30.64,30.49,30.32,30.05,30.32,30.02,29.99,29.98,29.90,29.28,29.37,29.56,29.23,28.61,28.91,28.88,29.24,29.40,30.00,29.87,30.12,30.12,30.08,29.92,30.24,30.08,29.53,30.01,30.28,29.58,29.39,30.10,30.07,29.38,29.85,29.89,30.31,30.12,30.05,30.41,30.23,30.52,30.59,30.30,30.31,30.63,30.56,30.07,30.31,30.49,30.07,30.10,30.38,30.34,29.76,30.23,30.40,30.05,30.01,30.31,29.97,30.23,30.18,29.62,29.97,30.15,29.61,29.48,28.93,29.17,28.98,28.47,28.67,28.70,28.55,28.37,28.84,28.71,29.29,29.85,29.79,29.81,30.12,30.44,30.24,30.11,29.94,30.30,30.37,30.37],[9.23,6.62,4.92,3.71,2.64,2.61,1.92,1.72,2.00,1.93,2.05,2.58,2.37,3.36,3.36,3.70,2.99,2.78,2.65,1.99,2.48,1.88,2.48,1.91,2.30,1.71,2.26,2.05,1.87,1.76,1.30,0.90,0.76,0.90,1.22,1.53,1.80,2.18,2.70,2.60,2.12,1.98,1.57,1.60,2.01,1.89,2.75,2.77,2.25,1.87,2.58,2.06,2.77,2.79,2.67,2.51,2.44,1.85,2.51,2.16,2.65,2.88,3.04,2.37,2.89,3.11,3.42,3.11,2.75,2.22,2.49,2.08,1.65,1.50,1.40,1.37,1.44,1.57,2.14,2.63,3.11,3.47,3.74,3.82,3.94,4.42,4.73,5.31,5.95,7.03,7.46,6.85,6.91,6.12,5.57,5.60,5.14,4.94,4.83,4.74,4.18,4.29,4.34,3.95,3.63,3.81,3.59,3.39,3.72,3.98,3.74,3.16,3.97,3.92,3.66,4.16,4.49,4.45,4.28,4.91,5.95,6.25,7.57,8.19,9.43,9.93,9.60,8.95,7.52,7.82,7.04,7.52,7.90,6.99,8.66,7.63,8.90,10.06,8.62,10.36,11.36,10.83,11.26,11.70,11.29,11.00,10.38,9.11,10.18,9.90,10.50,10.99,11.26,11.11,11.65,12.16,11.74,12.92,13.62,14.26,13.75,12.48,14.38,14.36,15.20,15.68,15.84,16.33,17.02,18.08,17.63,18.05,19.78,19.30,20.22,21.03,21.84,21.78,22.57,23.81,24.40,24.47,25.83,26.56,26.06,26.29,27.80,27.53,26.19,27.67,28.70,27.84,27.08,28.02,29.02,27.09,28.85,29.26,29.12,29.02,28.07,29.77,27.75,29.63,28.67,29.86,29.17,29.74,30.14,29.48,29.28,30.58,30.59,30.16,30.02,30.49,30.38,29.43,30.44,30.95,30.61,30.69,30.69,30.92,30.89,30.72,31.08,31.29,31.19,31.12,31.33,31.42,31.27,31.30,31.27,31.41,31.33,31.37,31.29,31.39,31.31,31.40,31.38,31.33,31.30,31.33,31.40,31.35,31.46,31.39,31.41,31.48,31.52,31.56,31.52,31.55,31.59,31.62,31.63,31.62,31.64,31.64,31.63,31.64,31.63,31.60,31.61,31.62,31.60,31.62,31.65,31.66,31.62,31.63,31.66,31.66,31.64,31.64,31.63,31.63,31.57,31.58,31.63,31.64,31.64,31.64,31.65,31.64,31.65,31.65,31.64,31.66,31.62,31.60,31.65,31.65,31.63,31.65,31.61,31.53,31.59,31.64,31.63,31.63,31.62,31.59,31.58,31.60,31.60,31.64,31.63,31.64,31.62,31.61,31.61,31.62,31.62,31.62,31.61,31.61,31.64,31.64,31.64,31.63,31.61,31.60,31.60,31.60,31.60,31.61,31.64,31.65,31.63,31.64,31.64,31.63,31.61,31.61,31.57,31.60,31.62,31.61,31.62,31.62,31.60,31.59,31.63,31.64,31.65,31.63,31.64,31.61,31.61,31.63,31.65,31.64,31.64,31.63,31.64,31.63,31.65,31.64,31.63,31.62,31.63,31.64,31.62,31.63,31.59,31.58,31.59,31.59,31.61,31.64,31.61,31.64,31.62,31.62,31.63,31.62,31.64,31.64,31.64,31.62,31.64,31.65,31.64,31.64,31.64,31.64,31.64,31.65,31.66,31.66,31.64,31.63,31.65,31.64,31.64,31.63,31.65,31.66,31.65,31.64,31.64,31.62,31.65,31.62,31.64,31.64,31.64,31.65,31.66,31.66,31.64,31.66,31.65,31.66,31.64,31.65,31.64,31.64,31.62,31.61,31.62,31.63,31.64,31.64,31.66,31.64,31.63,31.61,31.61,31.60,31.62,31.62,31.61,31.61,31.61,31.63,31.63,31.65,31.61,31.60,31.59,31.60,31.60,31.59,31.58,31.59,31.59,31.61,31.62,31.60,31.59,31.59,31.59,31.59,31.59,31.60,31.60,31.56,31.53,31.56,31.59,31.58,31.59,31.59,31.61,31.58,31.61,31.63,31.58,31.59,31.62,31.62,31.61,31.60,31.61,31.59,31.61,31.62,31.61,31.62,31.63,31.59,31.63,31.60,31.59,31.57,31.58,31.57,31.58,31.57,31.56,31.57,31.58,31.60,31.57,31.59,31.58,31.60,31.56,31.57,31.57,31.55,31.57,31.55,31.57,31.55,31.57,31.59,31.57,31.58,31.56,31.55,31.54,31.56,31.54,31.56,31.55,31.56,31.56,31.57,31.58,31.57,31.59,31.57,31.60,31.61,31.60,31.59,31.61,31.59,31.59,31.60,31.60,31.59,31.60,31.58,31.57,31.57,31.59,31.60,31.59,31.60,31.60,31.59,31.59,31.57,31.56,31.60,31.60,31.29,31.21,31.24,31.21,31.22,31.22,31.18,31.02,30.94,31.13,30.98,30.81,30.89,30.89,30.97,30.99,31.03,31.07,31.07,31.14,31.19,31.20,31.09,31.08,31.03,31.06,30.95,31.04,30.74,30.85,30.83,30.85,30.79,30.72,30.60,30.82,30.51,30.42,30.65,30.63,30.05,30.10,30.46,30.46,30.03,30.28,30.45,30.44,30.26,30.55,30.80,30.71,30.35,30.61,30.70,30.58,30.35,30.58,30.65,30.49,30.37,30.64,30.67,30.36,30.69,30.73,30.58,30.42,30.72,30.61,30.40,30.57,30.74,30.34,30.42,30.62,30.59,30.79,30.85,30.90,30.75,30.69,30.72,30.67,30.44,30.40,30.46,30.02,29.77,29.11,30.00,29.97,29.01,28.78,29.97,29.51,29.03,29.01,29.95,29.30,29.04,30.01,30.04,29.33,29.70,30.31,30.26,30.18,29.81,29.65,30.22,30.06,29.55,29.36,30.06,29.95,28.70,29.70,30.33,29.43,29.50,30.34,30.27,29.31,29.81,30.06,29.60,29.36,29.09,28.91,28.83,28.84,28.18,28.44,28.76,27.99,27.18,27.99,28.69,27.84,28.17,28.46,28.61,28.37,28.82,29.62,29.86,30.01,29.29,29.28,29.86,29.57,28.71,29.46,29.34,29.01,28.32,29.34,28.91,29.03,28.70,29.07,29.09,29.71,29.81,30.13,30.61,30.63,30.81,30.82,30.71,30.59,30.31,30.09,29.41,29.80,29.32,29.64,29.63,29.88,30.27,30.20,30.00,30.42,30.23,30.54,30.61,30.41,30.39,29.93,30.36,29.94,30.18,30.32,30.52,30.18,30.46,30.21,30.43,30.13,30.55,30.36,29.79,29.99,30.47,30.23,29.60,30.30,30.50,30.01,29.83,30.36,30.63,30.36,30.10,30.54,30.48,30.13,30.16,30.56,30.56,30.65,30.44,30.26,30.10,30.26,30.02,30.02,30.00,29.90,29.35,29.35,29.49,29.12,28.64,29.05,28.92,29.29,29.24,29.90,29.85,29.97,30.14,30.11,30.01,30.16,30.16,29.44,30.06,30.31,29.68,29.34,30.07,30.04,29.34,29.85,29.86,30.30,30.10,30.08,30.41,30.27,30.51,30.54,30.29,30.25,30.56,30.55,30.03,30.37,30.49,29.98,30.04,30.34,30.25,29.75,30.23,30.34,30.03,30.05,30.30,29.97,30.23,30.15,29.64,29.99,30.02,29.59,29.43,29.07,29.14,29.02,28.51,28.86,28.73,28.63,28.47,28.76,28.51,29.43,29.79,29.83,29.70,30.13,30.28,30.06,30.18,29.90,30.23,30.39,30.39],[9.33,6.96,5.09,3.54,2.69,2.69,2.09,1.79,1.96,1.81,1.89,2.32,2.16,3.14,3.02,3.46,2.78,2.69,2.60,1.88,2.39,1.94,2.45,2.06,2.51,1.91,2.56,2.25,2.13,1.98,1.60,1.23,0.89,0.77,0.90,1.24,1.48,1.87,2.31,2.21,1.78,1.65,1.41,1.47,1.89,1.92,2.75,2.54,2.06,1.80,2.56,2.15,2.76,2.93,2.80,2.54,2.41,1.81,2.44,1.97,2.58,2.67,2.88,2.13,2.55,2.85,3.13,2.84,2.46,1.96,2.12,1.81,1.41,1.31,1.35,1.48,1.72,1.79,2.33,2.72,3.31,3.72,3.73,4.28,4.31,4.86,4.95,5.73,6.29,7.39,7.43,6.88,7.31,6.63,5.81,5.84,5.29,5.32,5.30,5.00,4.37,4.48,4.70,4.35,3.91,3.97,4.06,3.66,3.70,4.06,3.78,3.55,3.99,4.46,3.66,4.20,4.76,4.54,4.12,5.16,6.08,6.14,7.74,8.12,9.59,9.88,9.16,9.09,7.51,7.89,7.08,7.45,7.80,7.17,9.06,7.68,9.33,10.25,8.75,10.41,11.39,10.67,11.49,11.66,11.29,11.19,10.12,9.22,10.29,9.83,10.23,10.87,11.22,11.00,11.68,12.17,11.65,13.16,13.59,14.20,13.92,13.03,14.53,14.56,15.65,15.88,16.01,16.39,17.20,18.31,17.73,18.40,19.50,20.05,20.53,20.87,22.11,22.10,22.83,23.68,24.74,24.30,25.06,26.40,25.95,26.14,27.36,27.55,26.26,27.55,28.44,27.74,27.00,28.37,28.99,27.20,29.18,29.33,29.00,28.99,28.89,30.06,27.92,30.05,28.97,29.88,29.26,29.78,30.45,29.52,29.89,30.65,30.68,30.45,30.17,30.72,30.43,29.75,30.54,31.00,30.59,30.76,30.84,30.96,31.04,30.94,31.10,31.33,31.26,31.25,31.37,31.50,31.39,31.36,31.47,31.51,31.41,31.43,31.48,31.46,31.38,31.46,31.46,31.38,31.38,31.38,31.45,31.39,31.55,31.43,31.45,31.53,31.59,31.57,31.53,31.58,31.61,31.63,31.63,31.64,31.64,31.65,31.63,31.65,31.64,31.63,31.62,31.64,31.62,31.63,31.65,31.65,31.62,31.62,31.67,31.64,31.64,31.64,31.63,31.63,31.60,31.59,31.63,31.64,31.65,31.65,31.65,31.65,31.65,31.65,31.65,31.65,31.63,31.61,31.65,31.65,31.64,31.65,31.62,31.56,31.61,31.65,31.64,31.64,31.64,31.62,31.60,31.62,31.62,31.65,31.64,31.65,31.63,31.62,31.62,31.63,31.63,31.64,31.62,31.62,31.65,31.64,31.65,31.64,31.63,31.61,31.61,31.61,31.61,31.62,31.65,31.65,31.64,31.65,31.65,31.64,31.62,31.63,31.60,31.62,31.63,31.63,31.63,31.63,31.62,31.62,31.64,31.65,31.65,31.64,31.65,31.62,31.63,31.65,31.65,31.65,31.65,31.63,31.65,31.64,31.65,31.65,31.64,31.63,31.63,31.65,31.62,31.63,31.59,31.59,31.60,31.60,31.62,31.65,31.62,31.65,31.63,31.63,31.64,31.63,31.64,31.64,31.65,31.63,31.65,31.66,31.65,31.64,31.64,31.65,31.64,31.64,31.65,31.66,31.65,31.64,31.65,31.64,31.64,31.64,31.66,31.65,31.65,31.64,31.65,31.62,31.65,31.63,31.65,31.65,31.65,31.65,31.66,31.65,31.64,31.66,31.65,31.66,31.64,31.65,31.64,31.65,31.62,31.61,31.62,31.63,31.65,31.64,31.65,31.65,31.64,31.61,31.61,31.60,31.61,31.61,31.61,31.61,31.61,31.63,31.63,31.64,31.62,31.61,31.60,31.60,31.61,31.60,31.59,31.59,31.60,31.61,31.61,31.60,31.60,31.59,31.59,31.60,31.60,31.60,31.60,31.57,31.56,31.57,31.60,31.58,31.60,31.59,31.60,31.59,31.61,31.62,31.59,31.59,31.61,31.63,31.61,31.61,31.60,31.59,31.61,31.62,31.61,31.62,31.64,31.60,31.63,31.60,31.60,31.59,31.59,31.58,31.59,31.58,31.58,31.57,31.59,31.60,31.57,31.59,31.58,31.60,31.56,31.57,31.58,31.55,31.57,31.56,31.59,31.57,31.58,31.60,31.59,31.58,31.57,31.55,31.55,31.56,31.55,31.57,31.56,31.57,31.57,31.58,31.58,31.58,31.59,31.59,31.61,31.61,31.60,31.60,31.61,31.59,31.60,31.60,31.60,31.59,31.60,31.58,31.58,31.57,31.59,31.60,31.59,31.60,31.60,31.60,31.59,31.58,31.57,31.60,31.60,31.30,31.23,31.29,31.26,31.29,31.25,31.23,31.09,31.04,31.19,31.10,30.96,31.03,31.03,31.11,31.12,31.18,31.20,31.19,31.23,31.28,31.30,31.24,31.25,31.14,31.23,31.06,31.11,30.94,30.96,30.96,30.94,30.86,30.83,30.80,30.86,30.62,30.56,30.74,30.71,30.14,30.23,30.55,30.52,30.08,30.44,30.48,30.43,30.36,30.61,30.85,30.80,30.38,30.65,30.75,30.60,30.44,30.70,30.77,30.58,30.57,30.81,30.80,30.52,30.84,30.92,30.75,30.68,30.92,30.80,30.65,30.79,30.89,30.56,30.59,30.74,30.78,30.91,30.97,30.99,30.85,30.84,30.82,30.73,30.56,30.57,30.57,30.13,29.86,29.25,30.17,30.03,29.10,29.09,30.14,29.49,28.99,29.43,30.10,29.28,29.29,30.20,30.13,29.30,29.78,30.49,30.30,30.30,30.07,29.86,30.31,30.28,29.77,29.43,30.26,30.11,28.76,29.85,30.47,29.55,29.53,30.43,30.38,29.38,29.90,30.17,29.74,29.40,29.02,28.79,28.89,28.84,27.84,28.41,28.82,28.11,27.65,28.09,28.59,27.92,28.26,28.56,28.63,28.66,29.16,29.70,29.98,30.12,29.48,29.31,30.05,29.67,28.88,29.49,29.39,29.06,28.30,29.39,28.92,29.10,28.81,29.15,29.19,29.74,29.90,30.19,30.65,30.63,30.78,30.83,30.72,30.63,30.40,30.09,29.45,29.86,29.39,29.69,29.62,29.89,30.29,30.17,30.03,30.47,30.36,30.59,30.67,30.43,30.40,30.00,30.38,29.98,30.15,30.32,30.49,30.21,30.43,30.25,30.43,30.20,30.53,30.33,29.82,30.01,30.49,30.23,29.69,30.36,30.57,30.12,29.89,30.52,30.71,30.38,30.26,30.73,30.62,30.25,30.34,30.59,30.70,30.63,30.58,30.39,30.16,30.45,30.15,30.25,30.17,30.11,29.66,29.66,29.73,29.51,28.93,29.23,29.14,29.42,29.47,29.97,29.90,30.09,30.24,30.13,30.13,30.37,30.26,29.53,30.17,30.45,29.64,29.56,30.20,30.07,29.37,29.97,30.05,30.40,30.23,30.22,30.55,30.42,30.64,30.66,30.34,30.38,30.62,30.60,30.13,30.50,30.73,30.07,30.19,30.53,30.38,29.82,30.36,30.44,30.15,30.11,30.40,30.11,30.31,30.27,29.70,30.03,30.16,29.68,29.59,29.13,29.41,29.07,28.74,28.84,28.81,28.74,28.18,28.87,28.92,29.65,29.81,29.92,30.03,30.25,30.32,30.18,30.30,30.13,30.42,30.50,30.45],[9.50,6.68,5.06,3.80,2.83,2.87,2.30,1.86,2.00,1.70,1.78,2.15,2.01,3.03,2.99,3.43,2.75,2.73,2.55,1.93,2.44,2.07,2.57,2.21,2.79,2.18,2.85,2.52,2.24,2.26,1.95,1.45,1.27,0.88,0.77,0.90,1.26,1.53,2.07,2.06,1.70,1.54,1.43,1.48,2.00,2.14,2.71,2.64,2.11,1.86,2.56,2.26,2.87,2.97,2.85,2.66,2.51,1.92,2.44,2.01,2.54,2.61,2.77,2.06,2.46,2.60,2.96,2.64,2.17,1.71,1.86,1.62,1.32,1.29,1.34,1.53,2.06,2.12,2.73,3.12,3.75,4.19,4.33,4.61,4.43,5.11,5.23,5.94,6.65,7.76,7.83,7.20,7.39,6.83,6.25,6.16,5.54,5.70,5.53,5.03,4.61,4.77,4.87,4.32,4.47,4.54,4.31,3.89,4.14,4.60,4.22,3.69,4.23,4.57,3.85,4.34,4.88,4.76,4.48,4.99,5.92,6.29,7.82,8.42,9.36,9.71,9.74,8.69,7.89,7.50,6.74,8.00,8.31,7.23,8.35,7.13,8.28,9.55,8.38,9.84,10.77,10.48,11.08,11.44,10.75,10.77,10.33,8.85,10.02,9.61,10.08,10.22,11.16,10.90,11.36,11.85,11.48,12.32,13.42,13.92,13.75,12.51,13.99,14.30,15.35,15.61,15.48,16.18,17.16,17.86,17.41,18.33,19.25,19.25,20.23,20.92,21.54,21.76,22.62,23.49,24.12,24.33,25.14,26.53,25.86,25.59,27.30,26.97,26.05,27.09,27.30,27.55,26.60,27.47,28.42,26.72,28.59,28.81,28.76,28.27,27.62,29.32,27.28,28.36,28.61,29.55,28.79,29.13,29.97,29.38,28.71,30.48,30.46,30.09,29.85,30.52,30.33,29.60,30.16,30.95,30.46,30.68,30.70,30.93,30.99,30.64,31.11,31.31,31.18,31.22,31.37,31.42,31.27,31.30,31.33,31.43,31.34,31.39,31.32,31.36,31.34,31.46,31.38,31.35,31.34,31.41,31.47,31.37,31.50,31.43,31.35,31.49,31.57,31.54,31.46,31.53,31.60,31.59,31.60,31.63,31.64,31.63,31.61,31.64,31.63,31.60,31.60,31.62,31.60,31.60,31.65,31.64,31.61,31.63,31.66,31.64,31.63,31.63,31.62,31.62,31.59,31.57,31.62,31.63,31.64,31.63,31.64,31.64,31.64,31.64,31.63,31.65,31.62,31.59,31.64,31.64,31.63,31.64,31.61,31.56,31.59,31.64,31.63,31.63,31.62,31.60,31.60,31.60,31.61,31.63,31.63,31.64,31.62,31.61,31.60,31.61,31.61,31.62,31.61,31.61,31.64,31.63,31.63,31.63,31.61,31.59,31.60,31.60,31.60,31.61,31.63,31.64,31.63,31.63,31.63,31.62,31.60,31.62,31.58,31.61,31.63,31.62,31.62,31.62,31.61,31.60,31.62,31.63,31.64,31.63,31.63,31.60,31.62,31.62,31.64,31.64,31.63,31.63,31.64,31.63,31.64,31.64,31.63,31.62,31.62,31.63,31.60,31.62,31.58,31.58,31.59,31.59,31.61,31.63,31.60,31.63,31.61,31.62,31.63,31.62,31.63,31.64,31.64,31.61,31.64,31.64,31.64,31.63,31.63,31.63,31.64,31.65,31.65,31.65,31.64,31.63,31.64,31.63,31.63,31.62,31.65,31.65,31.65,31.63,31.64,31.60,31.64,31.62,31.64,31.63,31.64,31.64,31.65,31.65,31.63,31.65,31.64,31.65,31.63,31.64,31.63,31.63,31.61,31.60,31.60,31.61,31.63,31.63,31.65,31.64,31.63,31.60,31.60,31.60,31.61,31.60,31.60,31.60,31.60,31.62,31.62,31.63,31.60,31.59,31.57,31.59,31.60,31.59,31.57,31.57,31.60,31.60,31.60,31.58,31.57,31.58,31.58,31.57,31.57,31.58,31.58,31.55,31.53,31.54,31.57,31.55,31.58,31.58,31.59,31.56,31.60,31.62,31.57,31.58,31.61,31.62,31.61,31.60,31.60,31.58,31.61,31.62,31.61,31.62,31.63,31.59,31.63,31.59,31.59,31.56,31.57,31.56,31.58,31.56,31.56,31.55,31.57,31.58,31.56,31.58,31.57,31.60,31.54,31.55,31.56,31.53,31.55,31.53,31.57,31.55,31.56,31.57,31.57,31.57,31.55,31.54,31.53,31.55,31.53,31.54,31.54,31.56,31.56,31.56,31.56,31.58,31.57,31.57,31.59,31.60,31.59,31.58,31.60,31.58,31.59,31.59,31.59,31.58,31.59,31.57,31.57,31.57,31.58,31.60,31.58,31.59,31.59,31.58,31.58,31.56,31.55,31.59,31.59,31.33,31.26,31.28,31.25,31.27,31.26,31.23,31.12,31.05,31.19,31.08,30.91,30.99,30.99,31.07,31.09,31.14,31.17,31.18,31.23,31.27,31.29,31.21,31.21,31.11,31.19,31.06,31.08,30.95,30.93,30.89,30.89,30.83,30.83,30.80,30.83,30.61,30.57,30.72,30.65,30.15,30.31,30.57,30.48,30.07,30.49,30.53,30.47,30.44,30.62,30.87,30.81,30.38,30.63,30.74,30.58,30.47,30.66,30.75,30.65,30.57,30.78,30.79,30.59,30.85,30.86,30.65,30.72,30.88,30.64,30.53,30.75,30.79,30.56,30.57,30.67,30.74,30.82,30.93,30.92,30.77,30.83,30.75,30.64,30.50,30.54,30.48,30.03,29.78,29.19,30.11,30.00,29.18,29.22,30.16,29.63,29.18,29.43,30.12,29.49,29.45,30.24,30.27,29.49,29.88,30.51,30.31,30.33,30.10,29.88,30.30,30.18,29.75,29.68,30.34,30.05,28.99,29.95,30.42,29.54,29.57,30.40,30.32,29.40,29.87,30.10,29.72,29.43,29.11,29.05,29.16,29.02,28.46,28.70,29.06,28.37,28.11,28.44,29.02,28.32,28.80,28.94,28.95,28.68,29.39,29.74,29.97,30.14,29.64,29.57,29.98,29.72,29.17,29.58,29.41,29.20,28.53,29.49,28.90,29.08,28.84,29.28,29.26,29.81,30.09,30.35,30.78,30.65,30.85,30.88,30.81,30.68,30.50,30.18,29.50,29.93,29.38,29.75,29.74,29.98,30.32,30.26,30.09,30.49,30.30,30.59,30.66,30.46,30.40,29.98,30.42,30.04,30.23,30.37,30.60,30.32,30.47,30.27,30.43,30.17,30.57,30.34,29.84,29.94,30.53,30.27,29.63,30.37,30.53,30.13,29.95,30.54,30.72,30.43,30.30,30.70,30.62,30.35,30.33,30.61,30.65,30.70,30.57,30.33,30.22,30.44,30.23,30.30,30.17,30.15,29.76,29.73,29.76,29.66,29.23,29.38,29.40,29.49,29.45,29.93,29.92,30.03,30.25,30.16,30.14,30.29,30.27,29.52,30.26,30.45,29.79,29.57,30.20,30.10,29.36,29.97,30.01,30.37,30.24,30.21,30.52,30.40,30.65,30.65,30.38,30.38,30.61,30.57,30.18,30.51,30.70,30.15,30.19,30.47,30.30,29.85,30.33,30.35,30.16,30.12,30.38,30.09,30.28,30.22,29.76,30.03,30.07,29.72,29.61,29.29,29.55,29.33,29.07,29.18,28.96,28.93,28.90,28.93,28.90,29.75,29.92,30.03,30.07,30.22,30.33,30.28,30.41,30.23,30.53,30.56,30.50],[9.38,7.10,5.43,4.04,3.07,3.22,2.64,2.17,2.23,1.82,1.90,2.13,2.04,3.10,3.03,3.58,2.93,2.99,2.93,2.13,2.73,2.42,2.84,2.69,3.34,2.65,3.36,3.08,2.72,2.61,2.46,1.94,1.58,1.27,0.90,0.77,0.94,1.29,1.92,1.96,1.54,1.43,1.42,1.62,2.22,2.39,3.15,2.97,2.24,2.13,2.97,2.72,3.31,3.45,3.37,3.03,2.90,2.25,2.89,2.14,2.88,2.83,2.94,2.19,2.50,2.63,2.96,2.72,2.22,1.72,1.76,1.50,1.38,1.43,1.70,1.95,2.44,2.38,3.11,3.42,3.98,4.32,4.29,5.07,4.68,5.67,5.67,6.66,6.95,8.09,8.25,7.67,8.02,7.80,6.75,6.79,6.08,6.19,6.50,5.90,5.07,5.33,5.75,4.91,4.59,4.73,4.81,4.19,4.29,4.82,4.36,3.94,4.52,4.93,4.16,4.48,5.26,5.14,4.29,5.35,6.31,6.58,7.68,8.37,9.40,9.79,9.12,8.88,7.74,7.75,6.91,7.33,6.92,6.69,7.79,7.53,8.97,9.82,8.66,9.99,10.98,10.72,11.38,11.53,11.27,11.10,10.14,8.99,10.34,9.58,9.98,10.70,10.99,11.00,11.58,11.96,11.84,12.66,13.76,14.33,13.87,13.30,14.51,14.46,15.58,15.85,15.45,16.82,17.03,17.64,17.62,18.24,19.16,19.24,20.13,20.65,21.62,21.91,22.51,23.66,24.15,23.87,24.56,26.36,25.51,25.79,26.94,27.10,25.91,26.98,27.76,27.26,26.04,27.76,28.21,26.61,28.69,28.81,28.92,28.60,28.23,29.40,27.41,29.25,28.36,29.81,28.80,29.20,29.89,29.37,29.18,30.34,30.52,30.16,30.04,30.54,30.32,29.79,30.31,30.94,30.28,30.54,30.86,30.97,31.02,30.91,31.13,31.33,31.10,31.23,31.36,31.40,31.28,31.30,31.49,31.45,31.36,31.41,31.39,31.40,31.37,31.46,31.42,31.35,31.36,31.42,31.44,31.37,31.53,31.43,31.46,31.53,31.56,31.54,31.52,31.58,31.59,31.62,31.63,31.63,31.64,31.64,31.63,31.65,31.63,31.64,31.62,31.63,31.61,31.61,31.67,31.65,31.62,31.64,31.67,31.63,31.63,31.63,31.62,31.62,31.59,31.58,31.63,31.64,31.64,31.64,31.64,31.65,31.65,31.65,31.64,31.65,31.63,31.60,31.65,31.65,31.63,31.65,31.62,31.58,31.60,31.65,31.64,31.63,31.64,31.61,31.61,31.61,31.62,31.63,31.64,31.64,31.64,31.62,31.62,31.62,31.62,31.63,31.62,31.62,31.64,31.64,31.64,31.63,31.62,31.61,31.60,31.61,31.61,31.61,31.64,31.64,31.63,31.64,31.64,31.63,31.61,31.63,31.60,31.61,31.63,31.62,31.63,31.63,31.62,31.61,31.63,31.64,31.64,31.63,31.64,31.61,31.63,31.64,31.65,31.65,31.64,31.64,31.65,31.64,31.65,31.65,31.64,31.63,31.63,31.65,31.61,31.62,31.59,31.59,31.60,31.59,31.61,31.64,31.60,31.64,31.62,31.62,31.64,31.63,31.64,31.64,31.64,31.62,31.64,31.65,31.64,31.64,31.63,31.64,31.65,31.65,31.65,31.65,31.64,31.63,31.64,31.63,31.64,31.62,31.65,31.65,31.65,31.63,31.64,31.60,31.64,31.61,31.64,31.63,31.64,31.64,31.65,31.65,31.63,31.66,31.64,31.64,31.62,31.64,31.62,31.63,31.60,31.59,31.60,31.60,31.63,31.62,31.65,31.64,31.62,31.60,31.59,31.58,31.60,31.60,31.58,31.59,31.59,31.61,31.62,31.63,31.59,31.58,31.56,31.57,31.59,31.58,31.58,31.56,31.58,31.59,31.59,31.57,31.56,31.57,31.57,31.56,31.56,31.57,31.57,31.55,31.53,31.54,31.57,31.55,31.58,31.58,31.59,31.55,31.59,31.61,31.57,31.57,31.61,31.62,31.60,31.60,31.60,31.59,31.60,31.61,31.60,31.61,31.62,31.58,31.62,31.58,31.58,31.56,31.56,31.55,31.57,31.56,31.55,31.53,31.57,31.57,31.56,31.58,31.56,31.60,31.54,31.54,31.55,31.52,31.54,31.52,31.55,31.55,31.56,31.56,31.57,31.55,31.54,31.52,31.51,31.54,31.52,31.53,31.55,31.55,31.56,31.56,31.55,31.56,31.56,31.56,31.58,31.59,31.58,31.58,31.59,31.58,31.58,31.58,31.58,31.57,31.58,31.56,31.56,31.56,31.58,31.60,31.57,31.60,31.59,31.58,31.57,31.55,31.54,31.59,31.59,31.37,31.31,31.34,31.32,31.33,31.32,31.29,31.20,31.14,31.26,31.18,31.06,31.10,31.12,31.20,31.21,31.24,31.25,31.28,31.32,31.35,31.37,31.35,31.34,31.26,31.33,31.18,31.20,31.12,31.08,31.04,31.02,30.97,30.98,31.00,30.94,30.76,30.75,30.84,30.81,30.29,30.46,30.71,30.59,30.26,30.65,30.63,30.53,30.52,30.73,30.91,30.92,30.44,30.73,30.82,30.65,30.56,30.78,30.88,30.76,30.75,30.93,30.93,30.74,30.98,31.00,30.84,30.87,31.05,30.93,30.77,30.93,30.98,30.76,30.75,30.85,30.92,30.96,31.10,31.04,30.91,30.97,30.90,30.77,30.66,30.75,30.66,30.18,29.89,29.42,30.26,30.16,29.07,29.34,30.33,29.67,29.14,29.70,30.27,29.52,29.50,30.40,30.30,29.40,30.00,30.68,30.40,30.44,30.31,30.11,30.49,30.45,30.00,29.70,30.53,30.35,28.99,30.08,30.70,29.75,29.64,30.53,30.51,29.58,30.03,30.27,30.01,29.64,29.26,29.20,29.36,29.03,28.34,29.10,29.19,28.33,28.07,28.78,28.92,28.22,28.96,29.23,28.98,28.77,29.50,29.92,30.16,30.25,29.82,29.64,30.20,29.91,29.51,29.85,29.72,29.48,28.88,29.72,29.22,29.46,29.16,29.58,29.61,30.12,30.29,30.54,30.87,30.78,30.92,30.98,30.90,30.79,30.65,30.40,29.76,30.16,29.58,29.92,29.96,30.18,30.50,30.43,30.29,30.61,30.45,30.70,30.82,30.60,30.55,30.20,30.58,30.21,30.42,30.52,30.72,30.51,30.62,30.45,30.56,30.33,30.67,30.44,30.05,30.17,30.61,30.47,29.89,30.50,30.64,30.39,30.17,30.68,30.76,30.65,30.51,30.79,30.72,30.56,30.53,30.69,30.80,30.78,30.70,30.52,30.40,30.63,30.48,30.54,30.45,30.42,29.96,30.11,30.10,30.00,29.35,29.75,29.70,29.82,29.86,30.18,30.16,30.25,30.38,30.35,30.35,30.53,30.51,29.76,30.42,30.60,29.97,29.81,30.39,30.28,29.64,30.19,30.19,30.55,30.38,30.40,30.66,30.58,30.76,30.78,30.53,30.58,30.68,30.68,30.37,30.65,30.78,30.36,30.40,30.62,30.53,30.03,30.47,30.45,30.32,30.35,30.56,30.29,30.42,30.47,29.89,30.22,30.34,30.04,29.96,29.54,29.94,29.61,29.26,29.50,29.26,29.06,28.86,29.42,29.25,29.98,30.09,30.20,30.40,30.51,30.55,30.53,30.68,30.44,30.70,30.66,30.61],[10.48,7.70,6.15,5.01,4.04,4.27,3.55,2.77,2.82,2.28,2.23,2.33,2.15,3.24,3.22,4.03,3.33,3.37,3.30,2.55,3.46,2.99,3.75,3.53,4.27,3.25,4.33,3.71,3.26,3.22,3.12,2.50,2.21,1.68,1.48,0.94,0.77,0.95,1.83,2.14,1.91,2.01,2.01,2.01,2.72,2.77,3.50,3.31,2.64,2.43,3.24,3.09,3.71,4.02,4.10,3.82,3.44,2.55,3.19,2.47,3.10,3.20,3.30,2.40,2.70,2.71,3.30,3.05,2.40,1.78,1.82,1.66,1.56,1.87,2.34,2.61,3.17,3.12,4.11,4.44,5.03,5.39,5.40,6.28,5.78,6.80,6.85,7.72,8.24,9.30,9.16,8.67,8.95,8.71,7.83,7.96,7.11,7.40,7.70,7.21,6.23,7.01,7.13,6.21,6.11,6.06,6.01,5.70,5.79,6.07,5.88,5.22,5.60,5.94,5.35,5.31,5.95,6.01,5.06,5.91,6.85,7.29,8.73,8.89,10.00,10.30,10.24,9.40,8.44,7.94,7.18,8.19,7.99,7.41,7.94,7.57,8.72,10.16,8.83,10.22,11.07,10.94,11.73,12.10,11.62,11.79,10.76,9.56,10.08,9.84,9.72,10.54,11.16,10.58,10.77,11.63,11.08,11.75,12.42,13.78,13.51,12.18,13.82,14.10,14.87,15.15,15.63,15.90,16.61,17.43,17.34,18.23,19.11,19.44,20.07,21.36,22.03,21.61,22.71,24.40,24.51,24.04,25.84,26.77,25.96,25.80,27.64,27.52,25.92,27.31,27.86,27.49,26.49,28.07,28.68,26.74,28.47,29.16,29.18,28.48,28.78,29.41,27.60,28.58,29.14,29.86,28.77,28.51,29.84,29.50,28.11,29.77,30.49,30.10,29.45,30.54,30.40,29.80,29.55,30.82,30.49,30.11,30.79,30.84,30.90,30.60,31.12,31.28,31.00,31.16,31.37,31.17,30.91,31.27,31.35,31.40,31.38,31.40,31.27,31.44,31.37,31.47,31.31,31.41,31.40,31.45,31.52,31.40,31.52,31.48,31.40,31.48,31.57,31.53,31.49,31.56,31.59,31.57,31.58,31.62,31.62,31.60,31.59,31.63,31.60,31.58,31.58,31.61,31.58,31.58,31.65,31.63,31.59,31.61,31.65,31.62,31.62,31.61,31.60,31.61,31.58,31.56,31.62,31.62,31.63,31.62,31.62,31.63,31.64,31.63,31.62,31.63,31.61,31.57,31.63,31.62,31.61,31.62,31.60,31.55,31.58,31.62,31.61,31.61,31.60,31.58,31.60,31.59,31.59,31.61,31.61,31.62,31.61,31.60,31.59,31.60,31.60,31.60,31.59,31.59,31.62,31.61,31.61,31.61,31.60,31.58,31.58,31.58,31.58,31.59,31.61,31.62,31.60,31.62,31.61,31.60,31.59,31.61,31.58,31.59,31.61,31.60,31.60,31.60,31.59,31.58,31.61,31.61,31.61,31.61,31.61,31.59,31.60,31.61,31.61,31.62,31.61,31.61,31.62,31.61,31.63,31.62,31.61,31.60,31.60,31.61,31.58,31.59,31.56,31.56,31.58,31.55,31.59,31.61,31.58,31.61,31.58,31.59,31.61,31.60,31.62,31.62,31.62,31.59,31.61,31.61,31.61,31.61,31.62,31.61,31.62,31.64,31.64,31.63,31.62,31.60,31.62,31.60,31.61,31.59,31.63,31.63,31.63,31.62,31.62,31.58,31.61,31.59,31.61,31.60,31.61,31.62,31.64,31.63,31.61,31.64,31.61,31.62,31.60,31.60,31.60,31.60,31.57,31.56,31.57,31.59,31.60,31.60,31.63,31.61,31.60,31.58,31.57,31.58,31.58,31.57,31.58,31.57,31.57,31.59,31.60,31.61,31.57,31.56,31.55,31.55,31.57,31.57,31.56,31.54,31.56,31.58,31.57,31.55,31.54,31.55,31.54,31.53,31.54,31.54,31.54,31.51,31.50,31.51,31.55,31.52,31.55,31.55,31.57,31.53,31.57,31.59,31.55,31.55,31.59,31.61,31.58,31.58,31.58,31.56,31.59,31.60,31.59,31.60,31.61,31.56,31.60,31.56,31.56,31.54,31.55,31.52,31.55,31.53,31.53,31.52,31.55,31.55,31.55,31.57,31.54,31.56,31.52,31.53,31.54,31.50,31.52,31.49,31.54,31.52,31.53,31.55,31.54,31.53,31.53,31.50,31.50,31.51,31.50,31.51,31.53,31.54,31.53,31.53,31.53,31.55,31.54,31.54,31.55,31.58,31.56,31.56,31.57,31.56,31.55,31.56,31.56,31.55,31.56,31.54,31.54,31.54,31.56,31.57,31.55,31.57,31.57,31.55,31.55,31.54,31.52,31.56,31.55,31.36,31.29,31.32,31.31,31.32,31.30,31.28,31.17,31.11,31.26,31.17,31.04,31.11,31.10,31.18,31.19,31.23,31.27,31.28,31.32,31.36,31.39,31.32,31.34,31.25,31.32,31.22,31.23,31.19,31.13,31.10,31.06,31.01,31.03,31.04,30.97,30.85,30.85,30.91,30.82,30.41,30.56,30.76,30.66,30.39,30.76,30.72,30.62,30.70,30.80,30.97,30.99,30.57,30.80,30.93,30.76,30.66,30.88,30.96,30.87,30.82,30.99,30.98,30.85,31.07,31.06,30.88,30.99,31.11,30.99,30.78,31.02,30.98,30.79,30.82,30.88,31.01,30.97,31.14,31.06,30.95,31.05,30.95,30.84,30.74,30.84,30.72,30.29,30.08,29.57,30.34,30.33,29.23,29.44,30.49,29.82,29.43,29.88,30.46,29.75,29.75,30.59,30.51,29.65,30.15,30.75,30.46,30.53,30.40,30.24,30.65,30.52,30.10,29.85,30.65,30.38,29.04,30.19,30.75,29.81,29.72,30.61,30.54,29.64,30.15,30.37,30.10,29.65,29.34,29.30,29.43,29.06,28.50,29.07,29.28,28.47,28.54,28.85,29.25,28.37,29.12,29.39,29.20,28.86,29.68,29.98,30.34,30.37,29.91,29.81,30.35,30.10,29.80,30.15,29.96,29.80,29.36,30.09,29.63,29.70,29.49,29.96,29.92,30.37,30.54,30.70,30.96,30.86,30.99,31.02,30.98,30.81,30.76,30.51,30.01,30.45,29.99,30.24,30.23,30.37,30.62,30.55,30.52,30.76,30.62,30.83,30.92,30.75,30.74,30.42,30.75,30.51,30.54,30.65,30.83,30.67,30.78,30.65,30.72,30.56,30.76,30.63,30.39,30.42,30.75,30.70,30.29,30.65,30.82,30.63,30.42,30.74,30.81,30.78,30.68,30.81,30.77,30.77,30.66,30.72,30.80,30.79,30.76,30.66,30.56,30.69,30.60,30.55,30.49,30.44,30.09,30.30,30.25,30.05,29.55,29.85,29.86,30.12,30.04,30.29,30.28,30.33,30.48,30.47,30.41,30.57,30.56,30.02,30.61,30.65,30.21,30.10,30.56,30.47,29.96,30.41,30.36,30.69,30.58,30.58,30.75,30.71,30.86,30.87,30.71,30.73,30.84,30.84,30.61,30.74,30.82,30.55,30.56,30.64,30.67,30.30,30.58,30.59,30.54,30.52,30.67,30.48,30.58,30.56,30.17,30.40,30.45,30.27,30.22,29.87,30.00,29.63,29.39,29.67,29.41,29.24,29.13,29.63,29.43,30.15,30.27,30.43,30.58,30.57,30.60,30.65,30.80,30.61,30.79,30.67,30.63],[10.94,9.02,8.05,6.54,5.08,5.64,4.60,3.54,3.69,3.45,3.36,3.81,3.21,4.61,4.42,5.77,5.06,5.07,5.27,3.78,5.08,4.34,5.21,4.68,5.96,4.85,6.14,5.80,5.23,5.10,4.49,3.68,3.25,2.74,2.20,1.84,1.30,0.78,1.32,2.04,2.22,3.05,3.37,3.14,4.57,4.48,6.10,5.37,4.14,3.87,5.68,5.17,6.12,6.30,6.12,5.54,5.23,4.08,5.49,4.11,5.21,4.89,4.91,3.73,3.89,3.72,4.36,4.18,2.79,2.40,2.37,2.35,2.60,2.59,3.17,3.35,4.18,4.19,5.53,6.10,6.58,7.29,7.46,8.64,7.92,9.17,9.67,10.55,11.08,11.93,11.92,11.68,11.51,11.19,10.12,10.19,8.96,9.55,9.97,9.17,8.34,9.04,9.19,8.01,7.78,7.87,7.92,7.25,6.86,7.69,6.88,6.43,6.85,7.25,6.45,6.39,7.21,7.16,5.97,7.21,7.82,8.05,9.80,9.84,10.86,11.40,11.21,10.43,9.42,8.95,8.17,8.21,8.52,8.16,8.51,8.90,9.48,10.82,10.16,11.53,12.41,11.69,13.29,13.65,13.25,12.76,11.93,10.54,11.18,10.89,10.52,11.64,12.08,11.66,12.12,12.52,13.08,12.94,13.60,15.37,14.44,14.90,15.23,15.82,16.54,17.08,17.46,17.70,18.55,19.63,19.50,20.56,21.19,21.97,22.24,23.81,24.24,23.81,25.09,25.66,26.20,26.18,26.90,28.14,27.59,27.44,28.98,28.40,27.89,29.08,29.08,29.10,29.02,29.47,29.83,28.81,29.86,29.92,29.97,29.99,30.23,30.18,29.41,30.10,30.40,30.39,30.32,30.55,30.71,30.36,30.18,30.75,30.89,30.90,30.73,31.20,30.98,30.76,30.78,31.29,31.17,31.07,31.30,31.19,31.33,31.37,31.37,31.47,31.46,31.43,31.48,31.54,31.43,31.42,31.57,31.53,31.49,31.49,31.52,31.51,31.45,31.53,31.53,31.43,31.41,31.52,31.54,31.38,31.55,31.49,31.41,31.49,31.58,31.55,31.51,31.55,31.58,31.57,31.59,31.61,31.62,31.60,31.59,31.62,31.60,31.58,31.59,31.60,31.59,31.60,31.64,31.62,31.59,31.61,31.64,31.61,31.62,31.61,31.60,31.60,31.58,31.56,31.60,31.61,31.62,31.60,31.62,31.63,31.64,31.62,31.62,31.63,31.61,31.56,31.62,31.61,31.60,31.61,31.58,31.53,31.56,31.60,31.60,31.60,31.60,31.57,31.59,31.57,31.57,31.60,31.60,31.61,31.60,31.58,31.57,31.59,31.59,31.59,31.57,31.58,31.61,31.60,31.59,31.59,31.58,31.57,31.57,31.57,31.56,31.57,31.59,31.60,31.59,31.61,31.60,31.59,31.57,31.60,31.55,31.59,31.61,31.59,31.59,31.60,31.57,31.57,31.59,31.60,31.59,31.59,31.59,31.57,31.58,31.60,31.60,31.60,31.60,31.59,31.61,31.60,31.62,31.60,31.59,31.58,31.58,31.59,31.56,31.58,31.54,31.53,31.56,31.54,31.56,31.58,31.55,31.59,31.56,31.58,31.59,31.59,31.61,31.60,31.61,31.57,31.59,31.58,31.59,31.59,31.60,31.60,31.61,31.62,31.64,31.61,31.60,31.57,31.60,31.58,31.60,31.58,31.62,31.62,31.62,31.61,31.61,31.57,31.60,31.57,31.60,31.58,31.60,31.60,31.62,31.62,31.59,31.62,31.59,31.60,31.58,31.59,31.58,31.59,31.57,31.56,31.56,31.56,31.59,31.58,31.61,31.59,31.57,31.55,31.54,31.54,31.55,31.57,31.55,31.55,31.55,31.58,31.58,31.60,31.55,31.55,31.53,31.53,31.56,31.55,31.53,31.53,31.56,31.58,31.56,31.52,31.53,31.54,31.53,31.51,31.52,31.54,31.54,31.50,31.48,31.51,31.55,31.51,31.56,31.56,31.59,31.53,31.57,31.60,31.56,31.57,31.60,31.61,31.59,31.59,31.60,31.59,31.60,31.60,31.60,31.60,31.61,31.57,31.61,31.56,31.55,31.54,31.54,31.50,31.55,31.53,31.53,31.52,31.55,31.56,31.57,31.58,31.56,31.60,31.54,31.53,31.53,31.51,31.52,31.49,31.54,31.53,31.52,31.56,31.55,31.54,31.51,31.50,31.50,31.52,31.51,31.54,31.57,31.56,31.54,31.54,31.54,31.55,31.54,31.55,31.56,31.59,31.56,31.57,31.58,31.57,31.56,31.56,31.58,31.57,31.57,31.56,31.56,31.55,31.58,31.59,31.56,31.58,31.58,31.56,31.56,31.54,31.52,31.56,31.56,31.38,31.30,31.37,31.34,31.37,31.33,31.32,31.20,31.12,31.32,31.21,31.05,31.17,31.14,31.24,31.24,31.31,31.32,31.34,31.38,31.39,31.43,31.38,31.40,31.31,31.35,31.28,31.27,31.25,31.22,31.20,31.18,31.13,31.12,31.13,31.10,30.90,30.95,31.02,30.99,30.58,30.60,30.91,30.82,30.66,30.91,30.89,30.82,30.83,30.94,31.09,31.12,30.75,30.96,31.06,30.91,30.70,31.03,31.07,31.02,30.95,31.11,31.08,30.94,31.16,31.11,30.98,31.08,31.18,31.05,30.88,31.11,31.04,30.91,30.95,30.96,31.11,31.05,31.22,31.16,31.06,31.18,31.13,31.03,30.87,31.03,30.95,30.49,30.29,29.87,30.50,30.53,29.64,29.66,30.61,30.15,29.73,30.08,30.63,30.07,30.03,30.71,30.62,30.03,30.30,30.97,30.58,30.60,30.50,30.45,30.82,30.67,30.15,30.07,30.75,30.51,29.37,30.33,30.90,29.88,29.94,30.80,30.71,29.89,30.35,30.55,30.26,29.76,29.61,29.38,29.38,29.26,28.64,28.76,29.30,28.86,28.60,28.66,29.54,28.73,28.94,29.41,29.50,29.18,29.65,30.08,30.48,30.34,29.88,29.91,30.46,30.03,29.64,30.17,30.07,29.83,29.40,30.19,29.87,29.90,29.66,30.13,30.18,30.52,30.65,30.83,31.01,30.97,31.08,31.09,31.07,30.90,30.85,30.63,30.21,30.64,30.24,30.53,30.58,30.58,30.81,30.73,30.77,30.91,30.81,30.98,31.10,30.95,30.92,30.65,30.93,30.73,30.70,30.76,30.98,30.84,30.97,30.80,30.92,30.75,30.92,30.80,30.58,30.62,30.88,30.84,30.47,30.84,30.94,30.74,30.55,30.92,30.97,30.91,30.77,30.95,30.91,30.82,30.71,30.86,30.93,30.93,30.88,30.75,30.64,30.72,30.56,30.50,30.59,30.52,29.98,30.10,30.39,29.95,29.38,29.90,29.66,30.18,30.26,30.46,30.58,30.54,30.59,30.74,30.55,30.75,30.76,30.28,30.76,30.84,30.45,30.30,30.78,30.66,30.19,30.59,30.66,30.87,30.80,30.76,30.87,30.89,31.00,30.97,30.83,30.85,30.94,30.99,30.79,30.87,30.95,30.70,30.68,30.80,30.77,30.40,30.69,30.61,30.63,30.61,30.82,30.67,30.78,30.70,30.41,30.63,30.61,30.40,30.37,29.82,29.84,29.50,29.10,29.49,29.32,29.23,29.03,29.61,29.44,30.21,30.31,30.56,30.69,30.65,30.72,30.81,30.89,30.69,30.86,30.79,30.82],[11.43,9.29,8.17,7.36,6.14,7.12,6.22,4.86,5.30,4.09,4.19,4.00,3.48,4.92,4.60,5.99,5.49,5.68,6.15,4.83,6.38,5.91,6.76,6.62,7.89,6.98,8.12,7.58,7.10,6.44,6.33,5.41,4.48,4.45,3.17,2.82,2.21,1.06,0.77,1.58,2.28,2.91,3.54,4.18,5.03,5.94,7.05,5.93,5.16,5.43,6.81,7.05,7.25,7.61,8.07,7.20,6.89,5.49,6.40,5.49,6.07,5.26,5.39,3.84,3.87,3.80,4.33,3.85,2.78,2.44,2.78,3.05,3.26,3.60,4.62,4.67,5.94,5.30,6.94,7.31,7.66,8.14,8.36,9.72,9.48,10.59,10.46,11.92,11.67,12.88,12.88,12.31,12.62,12.32,11.52,11.96,10.65,11.13,11.40,10.85,10.02,10.40,10.37,9.68,9.34,8.75,8.89,8.69,8.32,8.76,8.21,7.57,7.86,8.17,7.56,7.03,7.80,7.93,6.71,7.69,8.31,8.82,9.80,10.15,11.21,12.13,11.46,10.97,9.47,9.27,8.19,8.48,8.03,7.39,8.33,8.99,9.39,11.13,10.13,11.18,12.52,11.83,13.90,13.96,14.27,13.34,11.71,10.41,11.46,10.94,10.33,11.86,12.46,12.00,12.51,13.28,13.26,13.42,14.08,15.57,14.84,15.52,15.97,16.11,16.90,17.50,17.86,17.75,18.40,19.53,19.68,20.57,21.37,21.55,21.60,22.75,23.83,23.15,24.28,25.40,25.48,25.28,26.59,27.31,26.56,27.25,28.59,27.99,26.98,28.70,28.83,28.18,28.29,29.14,29.23,27.80,29.66,29.83,29.34,29.88,29.83,30.05,28.67,30.15,29.82,30.00,30.30,30.46,30.55,29.97,30.45,30.75,30.62,30.91,30.72,30.93,30.69,30.53,30.77,31.15,30.99,30.99,31.09,31.01,31.04,31.24,31.17,31.41,31.41,31.27,31.31,31.55,31.40,31.29,31.53,31.53,31.43,31.41,31.55,31.45,31.23,31.47,31.52,31.27,31.30,31.45,31.44,31.22,31.46,31.45,31.35,31.41,31.50,31.55,31.48,31.46,31.55,31.57,31.54,31.57,31.60,31.59,31.56,31.60,31.58,31.59,31.57,31.59,31.60,31.58,31.62,31.63,31.58,31.60,31.63,31.62,31.61,31.60,31.59,31.59,31.56,31.54,31.60,31.62,31.62,31.62,31.61,31.61,31.64,31.63,31.61,31.62,31.60,31.57,31.61,31.62,31.59,31.60,31.56,31.53,31.56,31.59,31.61,31.59,31.59,31.55,31.57,31.56,31.55,31.60,31.60,31.62,31.59,31.57,31.56,31.58,31.58,31.59,31.58,31.58,31.62,31.61,31.60,31.60,31.58,31.56,31.56,31.57,31.56,31.56,31.60,31.62,31.60,31.62,31.61,31.59,31.56,31.59,31.54,31.57,31.60,31.58,31.58,31.59,31.56,31.56,31.59,31.61,31.61,31.61,31.61,31.58,31.57,31.60,31.62,31.61,31.61,31.60,31.61,31.60,31.61,31.61,31.59,31.58,31.58,31.61,31.57,31.59,31.53,31.52,31.55,31.53,31.57,31.61,31.57,31.60,31.57,31.59,31.59,31.60,31.62,31.61,31.63,31.58,31.61,31.61,31.61,31.60,31.61,31.61,31.61,31.63,31.64,31.63,31.61,31.58,31.62,31.60,31.60,31.60,31.63,31.63,31.62,31.61,31.62,31.58,31.61,31.59,31.62,31.60,31.62,31.61,31.63,31.63,31.61,31.64,31.61,31.62,31.60,31.61,31.60,31.61,31.58,31.55,31.58,31.58,31.61,31.60,31.62,31.60,31.59,31.56,31.55,31.56,31.55,31.57,31.56,31.55,31.56,31.59,31.59,31.61,31.56,31.56,31.53,31.54,31.56,31.54,31.55,31.54,31.54,31.57,31.56,31.53,31.54,31.53,31.53,31.52,31.52,31.55,31.54,31.50,31.48,31.51,31.55,31.51,31.55,31.57,31.59,31.54,31.58,31.60,31.57,31.58,31.61,31.61,31.58,31.59,31.59,31.58,31.59,31.60,31.60,31.61,31.61,31.58,31.61,31.56,31.57,31.55,31.55,31.51,31.55,31.53,31.54,31.53,31.56,31.58,31.57,31.58,31.56,31.60,31.53,31.55,31.55,31.52,31.53,31.50,31.54,31.52,31.53,31.55,31.54,31.54,31.52,31.50,31.50,31.51,31.51,31.53,31.56,31.55,31.54,31.54,31.53,31.55,31.54,31.54,31.56,31.59,31.55,31.56,31.58,31.56,31.57,31.57,31.59,31.57,31.56,31.56,31.54,31.54,31.57,31.59,31.56,31.58,31.59,31.56,31.56,31.55,31.52,31.56,31.55,31.34,31.30,31.33,31.32,31.34,31.31,31.29,31.16,31.05,31.28,31.15,30.98,31.10,31.05,31.19,31.27,31.28,31.32,31.30,31.34,31.35,31.40,31.35,31.38,31.28,31.34,31.25,31.23,31.25,31.22,31.26,31.20,31.15,31.14,31.16,31.15,30.94,30.99,31.09,30.98,30.53,30.64,30.89,30.69,30.54,30.84,30.72,30.60,30.78,30.78,30.98,31.04,30.75,30.94,31.05,30.93,30.76,31.05,31.09,31.00,30.95,31.13,31.09,30.89,31.19,31.13,30.99,31.11,31.23,31.09,30.91,31.16,31.14,30.88,30.92,30.96,31.14,31.04,31.26,31.15,31.08,31.20,31.12,30.98,30.89,30.99,30.88,30.43,30.08,29.74,30.53,30.48,29.23,29.67,30.62,29.96,29.56,29.97,30.58,29.87,29.90,30.65,30.60,29.83,30.25,30.90,30.53,30.54,30.40,30.26,30.76,30.68,30.14,30.17,30.80,30.56,29.48,30.36,30.95,29.86,29.97,30.83,30.69,29.83,30.31,30.55,30.31,29.79,29.44,29.29,29.38,29.13,28.41,28.79,29.36,28.68,28.16,28.51,29.54,28.46,29.01,29.39,29.41,28.66,29.77,30.04,30.45,30.36,29.82,29.99,30.37,30.08,29.84,30.13,30.11,29.99,29.43,30.22,29.96,29.89,29.64,30.09,30.11,30.53,30.67,30.88,31.04,30.99,31.07,31.11,31.11,30.96,30.85,30.72,30.24,30.65,30.20,30.58,30.61,30.62,30.87,30.75,30.79,30.97,30.85,31.03,31.09,30.99,31.00,30.69,30.98,30.74,30.76,30.82,31.02,30.87,31.02,30.86,30.94,30.80,30.96,30.84,30.60,30.67,30.97,30.86,30.47,30.88,30.89,30.73,30.59,30.92,30.93,30.86,30.81,30.90,30.86,30.86,30.71,30.81,30.94,30.89,30.89,30.79,30.70,30.77,30.60,30.53,30.58,30.53,29.90,30.17,30.44,29.96,29.23,29.75,29.75,30.25,30.25,30.47,30.57,30.54,30.61,30.75,30.58,30.79,30.79,30.35,30.75,30.87,30.44,30.32,30.75,30.64,30.24,30.63,30.58,30.87,30.77,30.75,30.88,30.89,31.02,31.02,30.85,30.89,30.96,31.00,30.84,30.87,30.94,30.79,30.75,30.83,30.79,30.52,30.72,30.65,30.66,30.66,30.84,30.74,30.81,30.74,30.46,30.62,30.62,30.42,30.39,29.89,29.94,29.51,29.25,29.50,29.43,29.47,29.13,29.55,29.43,30.20,30.27,30.51,30.77,30.74,30.66,30.71,30.83,30.65,30.84,30.73,30.75],[11.75,9.99,9.01,8.38,6.73,7.57,6.38,5.26,6.33,4.49,5.32,5.07,4.60,5.84,5.34,6.93,6.48,6.71,7.50,6.12,7.38,6.76,7.81,6.92,8.27,6.91,7.59,7.12,6.83,5.65,5.73,5.51,3.86,4.64,2.94,2.87,2.40,1.82,1.38,0.77,1.25,2.30,2.71,4.06,4.79,5.89,7.22,6.21,5.23,5.71,7.43,7.29,8.27,8.46,8.45,8.10,7.98,6.16,7.41,5.99,6.79,6.03,6.12,4.37,4.52,4.43,4.79,4.38,3.42,2.95,3.54,3.82,4.17,3.70,5.36,4.40,6.00,4.89,6.55,6.46,7.20,7.33,7.48,9.00,8.74,10.15,9.90,11.27,11.34,12.55,12.82,12.35,12.35,12.25,11.08,11.71,10.43,10.71,11.12,10.59,9.60,10.05,10.24,9.69,8.71,8.76,9.10,8.31,7.90,8.85,8.38,7.30,7.56,8.55,7.84,6.83,7.95,8.35,6.72,7.75,8.66,9.14,10.74,10.78,11.70,12.40,12.15,11.27,10.28,10.01,8.43,8.68,8.38,7.96,8.54,9.79,9.35,11.47,10.73,12.04,12.96,12.60,13.77,14.65,14.01,13.90,12.73,11.26,12.15,11.31,11.15,12.35,12.75,12.52,13.27,13.63,13.86,14.49,14.49,16.21,15.43,15.90,16.57,16.76,17.40,17.90,18.65,18.66,19.11,19.90,20.33,20.92,21.64,22.15,22.30,23.28,24.07,23.59,24.55,25.45,25.56,25.37,26.71,27.61,26.67,27.07,28.69,27.97,27.07,28.92,29.04,28.33,28.35,29.44,29.46,27.83,29.70,29.97,29.60,29.75,30.09,30.22,28.75,29.91,30.14,30.01,30.31,30.65,30.74,30.12,30.72,31.00,30.69,30.93,30.97,31.00,30.82,30.61,30.95,31.15,31.00,31.20,31.17,31.07,31.09,31.30,31.24,31.35,31.49,31.30,31.34,31.56,31.49,31.31,31.54,31.55,31.45,31.39,31.53,31.47,31.22,31.45,31.49,31.29,31.30,31.43,31.51,31.22,31.45,31.50,31.41,31.40,31.51,31.58,31.51,31.47,31.58,31.60,31.54,31.59,31.62,31.60,31.55,31.59,31.60,31.55,31.58,31.59,31.59,31.59,31.64,31.63,31.59,31.62,31.64,31.62,31.62,31.60,31.60,31.58,31.56,31.56,31.60,31.61,31.62,31.62,31.62,31.62,31.63,31.63,31.61,31.61,31.60,31.58,31.61,31.62,31.59,31.60,31.58,31.54,31.58,31.59,31.61,31.60,31.59,31.56,31.58,31.56,31.55,31.60,31.60,31.62,31.59,31.58,31.57,31.59,31.59,31.59,31.59,31.59,31.62,31.61,31.60,31.60,31.57,31.56,31.56,31.56,31.56,31.56,31.61,31.61,31.60,31.61,31.61,31.60,31.57,31.60,31.56,31.59,31.61,31.61,31.59,31.59,31.56,31.57,31.59,31.60,31.60,31.59,31.60,31.57,31.57,31.61,31.60,31.60,31.59,31.60,31.61,31.59,31.61,31.60,31.59,31.58,31.59,31.59,31.57,31.58,31.53,31.53,31.56,31.54,31.57,31.59,31.56,31.60,31.57,31.59,31.60,31.60,31.62,31.61,31.62,31.58,31.61,31.60,31.61,31.60,31.61,31.62,31.62,31.63,31.65,31.63,31.61,31.59,31.62,31.59,31.60,31.60,31.62,31.64,31.63,31.62,31.62,31.59,31.61,31.58,31.62,31.59,31.62,31.62,31.64,31.64,31.62,31.65,31.62,31.62,31.60,31.61,31.59,31.61,31.60,31.57,31.58,31.59,31.61,31.60,31.62,31.62,31.60,31.57,31.57,31.57,31.58,31.58,31.56,31.56,31.55,31.59,31.60,31.62,31.55,31.55,31.54,31.55,31.55,31.57,31.56,31.55,31.56,31.58,31.58,31.54,31.54,31.54,31.54,31.52,31.53,31.54,31.55,31.50,31.48,31.50,31.53,31.53,31.54,31.56,31.59,31.55,31.59,31.60,31.57,31.58,31.61,31.61,31.59,31.59,31.60,31.59,31.60,31.60,31.61,31.61,31.61,31.57,31.61,31.56,31.56,31.53,31.55,31.51,31.54,31.53,31.53,31.53,31.55,31.57,31.57,31.58,31.55,31.58,31.53,31.54,31.53,31.51,31.52,31.50,31.54,31.51,31.52,31.55,31.53,31.54,31.52,31.51,31.50,31.51,31.51,31.53,31.56,31.56,31.54,31.54,31.54,31.55,31.56,31.54,31.58,31.60,31.56,31.55,31.58,31.56,31.56,31.59,31.58,31.57,31.57,31.57,31.56,31.55,31.58,31.59,31.57,31.58,31.59,31.56,31.56,31.53,31.53,31.56,31.56,31.37,31.30,31.34,31.32,31.35,31.33,31.31,31.20,31.11,31.29,31.21,31.09,31.16,31.16,31.25,31.26,31.29,31.31,31.30,31.35,31.38,31.40,31.39,31.39,31.30,31.35,31.26,31.26,31.29,31.26,31.25,31.21,31.20,31.19,31.21,31.14,31.03,31.05,31.12,31.05,30.68,30.73,30.98,30.84,30.67,30.96,30.85,30.78,30.91,30.96,31.12,31.14,30.83,31.00,31.09,30.98,30.81,31.09,31.10,31.05,31.03,31.15,31.10,30.98,31.22,31.12,31.05,31.14,31.23,31.11,30.97,31.18,31.12,30.94,30.98,30.94,31.16,31.12,31.28,31.19,31.14,31.23,31.16,31.04,30.98,31.08,30.96,30.61,30.26,30.09,30.66,30.57,29.42,29.84,30.73,30.00,29.53,30.19,30.68,29.84,30.10,30.81,30.70,29.91,30.47,31.00,30.65,30.78,30.59,30.57,30.86,30.74,30.30,30.14,30.84,30.58,29.44,30.43,30.98,29.97,30.06,30.87,30.76,30.09,30.48,30.64,30.49,30.09,29.80,29.53,29.71,29.49,28.81,29.26,29.44,28.90,28.31,28.90,29.52,28.69,29.15,29.77,29.62,29.05,29.82,30.30,30.58,30.48,29.83,29.98,30.49,30.19,29.81,30.30,30.26,30.01,29.45,30.29,30.00,30.00,29.75,30.12,30.17,30.59,30.71,30.89,31.07,31.05,31.11,31.15,31.14,31.01,30.89,30.77,30.29,30.64,30.30,30.56,30.58,30.65,30.84,30.80,30.78,30.95,30.81,30.98,31.03,30.92,30.97,30.72,30.97,30.77,30.79,30.87,31.03,30.89,30.99,30.83,30.94,30.80,30.94,30.82,30.60,30.75,30.91,30.86,30.52,30.89,30.96,30.76,30.63,30.91,30.98,30.89,30.85,30.96,30.92,30.90,30.82,30.89,31.00,30.94,30.93,30.84,30.77,30.84,30.66,30.66,30.65,30.60,30.17,30.34,30.49,30.18,29.59,30.16,30.01,30.26,30.21,30.45,30.51,30.46,30.49,30.70,30.52,30.71,30.76,30.31,30.75,30.80,30.42,30.34,30.74,30.66,30.25,30.68,30.62,30.90,30.77,30.81,30.85,30.81,30.91,30.91,30.85,30.87,30.92,30.95,30.82,30.86,30.95,30.79,30.74,30.82,30.79,30.54,30.74,30.71,30.71,30.66,30.79,30.67,30.71,30.71,30.43,30.58,30.61,30.45,30.37,30.09,30.13,29.78,29.40,29.83,29.48,29.36,29.18,29.80,29.60,30.32,30.36,30.63,30.74,30.73,30.72,30.76,30.88,30.74,30.93,30.87,30.85],[11.21,8.74,7.57,6.47,5.27,5.84,4.75,3.86,4.14,3.35,3.53,3.68,3.28,4.70,4.40,5.20,4.70,4.41,4.77,3.79,5.09,4.56,5.46,5.19,6.09,4.71,5.55,4.97,4.38,4.06,4.22,3.71,2.88,2.67,2.03,1.93,2.04,2.09,2.09,1.24,0.77,1.36,1.72,2.31,2.67,3.14,3.96,3.77,2.90,3.12,4.14,4.35,5.06,5.64,5.68,5.31,4.89,3.71,4.46,3.63,4.05,4.02,4.31,2.98,3.49,3.61,4.19,3.61,2.98,2.46,2.97,2.83,2.69,2.75,3.52,3.36,4.42,3.88,5.18,5.23,6.05,5.93,6.17,7.42,6.87,8.17,7.87,8.99,9.23,10.39,10.46,9.70,10.14,9.75,8.79,9.23,8.25,8.46,8.95,8.60,7.66,8.23,8.35,7.58,6.96,7.46,7.52,6.73,6.73,7.54,7.22,6.31,6.74,7.38,6.64,5.77,7.14,7.15,5.72,6.42,7.33,7.76,9.62,9.49,10.59,11.30,11.31,10.33,9.46,8.90,7.76,8.37,9.02,7.61,8.97,8.33,9.20,10.21,9.04,10.71,11.33,11.22,12.13,12.76,12.33,12.38,11.33,9.99,10.40,10.08,10.23,10.96,11.43,11.13,11.40,12.09,11.76,12.63,13.13,14.13,14.27,13.07,14.74,15.02,15.76,16.03,16.64,16.79,17.48,18.58,18.17,19.39,20.06,20.06,20.63,22.25,22.87,22.09,23.48,24.78,24.75,24.47,26.30,26.85,25.88,26.43,28.37,27.71,26.35,28.31,28.57,27.83,27.32,28.59,29.05,27.29,29.01,29.61,29.36,29.19,28.98,29.75,28.14,29.33,29.49,30.04,29.84,29.73,30.14,29.77,29.73,30.55,30.61,30.41,29.92,30.73,30.52,30.03,30.07,30.98,30.62,30.73,30.94,30.88,30.87,30.63,31.17,31.27,31.23,31.25,31.34,31.30,31.17,31.28,31.38,31.45,31.43,31.39,31.44,31.46,31.33,31.46,31.45,31.42,31.39,31.48,31.54,31.33,31.55,31.52,31.49,31.51,31.58,31.57,31.53,31.54,31.60,31.62,31.60,31.62,31.64,31.62,31.59,31.63,31.61,31.58,31.59,31.61,31.60,31.60,31.65,31.64,31.61,31.63,31.65,31.63,31.63,31.62,31.61,31.61,31.57,31.56,31.62,31.63,31.63,31.63,31.63,31.63,31.64,31.63,31.63,31.64,31.61,31.58,31.63,31.63,31.61,31.62,31.59,31.55,31.58,31.62,31.62,31.62,31.61,31.57,31.59,31.59,31.59,31.62,31.62,31.63,31.61,31.60,31.58,31.60,31.59,31.60,31.60,31.60,31.63,31.62,31.61,31.62,31.60,31.58,31.58,31.57,31.58,31.59,31.62,31.63,31.61,31.63,31.62,31.61,31.59,31.60,31.58,31.59,31.61,31.60,31.60,31.60,31.59,31.59,31.62,31.62,31.63,31.61,31.62,31.59,31.60,31.62,31.63,31.63,31.61,31.62,31.63,31.62,31.63,31.63,31.62,31.61,31.61,31.62,31.60,31.61,31.58,31.57,31.58,31.57,31.60,31.62,31.59,31.62,31.59,31.60,31.61,31.61,31.63,31.62,31.64,31.60,31.63,31.63,31.63,31.63,31.64,31.64,31.63,31.64,31.65,31.64,31.64,31.62,31.64,31.62,31.62,31.61,31.64,31.65,31.64,31.62,31.64,31.60,31.63,31.60,31.63,31.63,31.63,31.64,31.66,31.65,31.63,31.65,31.64,31.64,31.62,31.63,31.62,31.62,31.60,31.58,31.60,31.61,31.64,31.63,31.64,31.63,31.63,31.60,31.60,31.60,31.59,31.60,31.60,31.59,31.59,31.61,31.62,31.63,31.59,31.58,31.57,31.57,31.59,31.57,31.56,31.56,31.58,31.60,31.59,31.56,31.57,31.56,31.57,31.55,31.56,31.57,31.57,31.53,31.52,31.53,31.56,31.55,31.57,31.57,31.58,31.55,31.59,31.59,31.57,31.56,31.59,31.61,31.58,31.59,31.58,31.57,31.59,31.59,31.59,31.60,31.61,31.57,31.61,31.58,31.57,31.54,31.56,31.53,31.55,31.54,31.53,31.53,31.55,31.56,31.55,31.56,31.53,31.57,31.53,31.54,31.54,31.52,31.54,31.52,31.55,31.53,31.54,31.55,31.54,31.54,31.53,31.51,31.51,31.52,31.51,31.52,31.53,31.54,31.54,31.54,31.54,31.55,31.55,31.54,31.57,31.59,31.57,31.57,31.58,31.56,31.56,31.57,31.57,31.56,31.57,31.55,31.54,31.53,31.56,31.57,31.56,31.57,31.58,31.55,31.56,31.55,31.53,31.58,31.57,31.34,31.29,31.33,31.30,31.32,31.31,31.27,31.17,31.07,31.25,31.13,31.02,31.06,31.08,31.16,31.15,31.20,31.21,31.22,31.27,31.29,31.31,31.29,31.28,31.20,31.26,31.19,31.18,31.15,31.07,31.09,31.05,31.00,30.98,31.03,30.94,30.79,30.81,30.95,30.78,30.38,30.53,30.71,30.56,30.36,30.72,30.65,30.50,30.72,30.69,30.91,30.93,30.62,30.79,30.92,30.83,30.63,30.89,30.97,30.91,30.81,30.99,30.97,30.80,31.06,30.98,30.81,31.00,31.10,30.91,30.72,30.99,30.90,30.74,30.80,30.79,30.99,30.94,31.10,31.00,30.94,31.02,30.92,30.80,30.69,30.81,30.67,30.26,30.05,29.63,30.29,30.28,29.12,29.41,30.44,29.73,29.40,29.70,30.40,29.73,29.74,30.57,30.52,29.73,30.25,30.77,30.46,30.60,30.38,30.25,30.65,30.41,30.14,30.01,30.51,30.22,29.07,30.27,30.69,29.69,29.71,30.61,30.49,29.58,30.12,30.28,30.02,29.60,29.30,29.31,29.29,29.00,28.41,28.84,29.11,28.48,28.22,28.52,29.23,28.24,29.05,29.24,29.24,28.78,29.69,30.00,30.35,30.31,29.85,29.83,30.29,30.08,29.73,30.13,29.94,29.78,29.25,30.04,29.53,29.60,29.41,29.86,29.86,30.30,30.48,30.66,30.92,30.84,30.97,30.99,30.96,30.81,30.71,30.48,29.99,30.30,29.85,30.15,30.17,30.32,30.60,30.56,30.47,30.79,30.56,30.82,30.90,30.73,30.70,30.40,30.74,30.45,30.56,30.65,30.83,30.61,30.78,30.57,30.66,30.53,30.81,30.59,30.23,30.45,30.77,30.61,30.18,30.70,30.83,30.53,30.38,30.69,30.82,30.69,30.61,30.79,30.69,30.73,30.66,30.69,30.75,30.75,30.73,30.64,30.55,30.65,30.54,30.46,30.29,30.30,30.00,30.21,30.12,29.88,29.43,29.86,29.75,29.94,29.88,30.18,30.11,30.11,30.31,30.36,30.29,30.48,30.50,29.93,30.54,30.62,30.12,30.17,30.52,30.44,29.86,30.41,30.29,30.73,30.52,30.57,30.68,30.65,30.79,30.87,30.69,30.69,30.82,30.89,30.54,30.73,30.81,30.51,30.53,30.67,30.59,30.31,30.59,30.56,30.50,30.44,30.63,30.41,30.52,30.43,30.10,30.27,30.33,30.09,30.04,29.76,29.94,29.53,29.26,29.59,29.32,29.22,29.13,29.61,29.38,30.08,30.19,30.41,30.55,30.48,30.55,30.60,30.65,30.59,30.80,30.73,30.73],[10.09,7.70,6.38,5.36,4.39,4.56,3.76,3.10,3.35,2.84,2.96,3.20,2.87,4.13,3.81,4.62,3.98,3.87,3.92,3.12,3.94,3.50,4.35,3.98,4.77,3.73,4.48,3.85,3.31,3.13,3.21,2.60,2.15,1.85,1.43,1.53,1.78,2.14,2.40,1.83,1.08,0.77,0.98,1.53,1.96,2.36,3.23,3.02,2.46,2.53,3.46,3.33,4.09,4.41,4.38,4.15,3.92,2.87,3.67,2.80,3.35,3.43,3.75,2.60,3.22,3.45,3.91,3.34,2.94,2.27,2.72,2.45,2.12,2.25,2.51,2.67,3.52,2.94,4.06,4.21,4.93,5.06,5.12,6.12,5.61,6.87,6.97,8.15,8.31,9.66,9.86,8.95,9.46,9.21,8.08,8.55,7.30,7.52,8.10,7.48,6.16,6.65,7.47,6.26,5.71,6.00,6.14,5.33,5.35,6.11,5.57,5.19,5.62,5.80,5.59,5.29,6.15,6.15,5.15,6.08,7.13,7.53,8.44,8.85,9.70,10.32,10.55,9.43,8.48,8.45,7.59,7.83,7.97,7.11,7.55,8.23,8.49,10.19,9.03,11.00,11.73,11.10,12.41,12.84,12.07,12.22,10.77,9.60,10.64,10.18,10.39,11.08,11.52,11.36,11.62,12.64,12.23,12.74,13.51,14.79,14.28,13.78,15.18,15.17,15.73,16.21,16.42,17.03,17.26,18.23,18.30,19.14,20.11,19.90,20.73,21.29,22.16,22.22,22.80,24.29,24.27,24.48,24.95,26.59,25.92,26.07,27.65,27.19,26.45,27.90,28.27,27.70,27.32,28.19,28.74,27.04,28.94,29.00,29.21,29.03,28.82,29.56,27.77,28.95,28.94,29.90,29.60,29.74,30.17,29.48,29.72,30.50,30.54,30.40,30.19,30.53,30.40,29.78,30.41,30.95,30.54,30.63,30.81,30.86,30.71,30.86,31.03,31.23,31.14,31.13,31.21,31.38,31.28,31.18,31.39,31.39,31.28,31.31,31.42,31.33,31.22,31.34,31.32,31.24,31.23,31.27,31.35,31.22,31.41,31.35,31.38,31.41,31.51,31.49,31.43,31.45,31.51,31.58,31.55,31.59,31.61,31.61,31.54,31.58,31.59,31.56,31.56,31.61,31.59,31.59,31.65,31.63,31.60,31.63,31.65,31.63,31.62,31.61,31.59,31.59,31.56,31.54,31.61,31.62,31.63,31.62,31.63,31.63,31.63,31.63,31.62,31.63,31.61,31.57,31.64,31.62,31.59,31.61,31.59,31.53,31.56,31.61,31.61,31.60,31.60,31.57,31.58,31.57,31.56,31.61,31.61,31.62,31.60,31.59,31.57,31.59,31.59,31.60,31.58,31.60,31.62,31.62,31.61,31.61,31.57,31.55,31.56,31.55,31.56,31.58,31.61,31.63,31.62,31.63,31.62,31.60,31.57,31.59,31.55,31.58,31.61,31.61,31.60,31.60,31.57,31.56,31.61,31.62,31.62,31.61,31.62,31.58,31.58,31.61,31.63,31.62,31.61,31.62,31.64,31.62,31.62,31.62,31.61,31.60,31.60,31.62,31.58,31.60,31.54,31.53,31.55,31.55,31.58,31.62,31.59,31.62,31.60,31.61,31.62,31.61,31.62,31.62,31.64,31.61,31.64,31.63,31.63,31.62,31.62,31.63,31.63,31.64,31.64,31.64,31.63,31.61,31.64,31.62,31.61,31.62,31.63,31.64,31.63,31.62,31.63,31.59,31.63,31.60,31.63,31.63,31.64,31.63,31.64,31.64,31.63,31.65,31.63,31.64,31.62,31.63,31.62,31.62,31.59,31.57,31.58,31.60,31.62,31.62,31.63,31.62,31.61,31.58,31.58,31.58,31.58,31.58,31.57,31.57,31.57,31.60,31.60,31.61,31.57,31.57,31.56,31.56,31.58,31.57,31.56,31.56,31.56,31.58,31.58,31.56,31.56,31.55,31.55,31.54,31.55,31.56,31.55,31.52,31.51,31.52,31.55,31.53,31.56,31.56,31.58,31.55,31.58,31.60,31.58,31.56,31.60,31.61,31.59,31.59,31.59,31.58,31.60,31.60,31.60,31.60,31.61,31.57,31.61,31.57,31.56,31.54,31.56,31.54,31.56,31.55,31.54,31.54,31.55,31.57,31.56,31.56,31.54,31.58,31.53,31.54,31.54,31.51,31.54,31.53,31.55,31.53,31.54,31.56,31.54,31.54,31.53,31.51,31.51,31.52,31.51,31.51,31.53,31.53,31.53,31.54,31.54,31.55,31.56,31.54,31.56,31.58,31.56,31.56,31.58,31.56,31.57,31.57,31.58,31.55,31.56,31.56,31.53,31.54,31.57,31.58,31.57,31.58,31.58,31.56,31.56,31.55,31.54,31.57,31.56,31.33,31.24,31.29,31.26,31.27,31.28,31.25,31.14,31.05,31.17,31.09,30.93,30.99,30.98,31.09,31.11,31.16,31.16,31.17,31.25,31.29,31.32,31.27,31.28,31.18,31.24,31.12,31.12,31.09,31.03,30.97,30.97,30.93,30.95,30.96,30.92,30.75,30.75,30.86,30.80,30.33,30.46,30.72,30.63,30.34,30.67,30.67,30.61,30.67,30.78,30.96,30.95,30.52,30.79,30.90,30.77,30.56,30.84,30.93,30.86,30.74,30.92,30.91,30.74,30.96,30.95,30.79,30.88,31.00,30.91,30.69,30.89,30.97,30.69,30.72,30.77,30.92,30.94,31.06,31.03,30.92,30.99,30.87,30.81,30.66,30.78,30.67,30.18,29.86,29.40,30.26,30.18,28.95,29.26,30.39,29.68,29.12,29.59,30.36,29.57,29.61,30.54,30.44,29.60,30.13,30.74,30.46,30.54,30.39,30.20,30.58,30.45,29.90,29.74,30.52,30.22,28.78,30.01,30.66,29.56,29.57,30.52,30.50,29.59,30.06,30.32,29.98,29.73,29.35,29.23,29.39,28.81,28.12,28.87,28.84,28.26,27.61,28.18,28.81,27.99,28.37,28.98,29.03,28.55,29.28,29.91,30.19,30.19,29.51,29.44,30.09,29.80,29.17,29.83,29.64,29.41,28.85,29.66,29.15,29.35,29.12,29.52,29.52,30.11,30.27,30.57,30.90,30.85,30.94,31.01,30.96,30.85,30.67,30.48,29.84,30.19,29.70,29.94,30.01,30.27,30.58,30.51,30.33,30.68,30.50,30.66,30.74,30.53,30.61,30.26,30.67,30.28,30.51,30.59,30.73,30.51,30.67,30.46,30.54,30.36,30.65,30.44,30.05,30.19,30.59,30.47,29.93,30.56,30.73,30.37,30.20,30.73,30.79,30.58,30.53,30.81,30.72,30.61,30.59,30.72,30.85,30.80,30.70,30.55,30.47,30.59,30.40,30.48,30.33,30.36,29.89,30.01,30.03,29.73,29.03,29.73,29.61,29.77,29.80,30.11,30.13,30.19,30.24,30.32,30.29,30.50,30.45,29.64,30.42,30.57,29.96,29.72,30.39,30.29,29.63,30.14,30.14,30.48,30.42,30.36,30.62,30.53,30.72,30.69,30.50,30.55,30.71,30.66,30.42,30.68,30.83,30.45,30.44,30.63,30.52,30.08,30.42,30.39,30.34,30.30,30.52,30.24,30.43,30.40,29.86,30.15,30.25,29.97,29.87,29.61,29.88,29.54,28.99,29.54,29.17,28.90,28.50,29.40,29.12,29.91,29.97,30.19,30.42,30.49,30.51,30.46,30.56,30.42,30.69,30.63,30.62],[9.99,7.42,5.86,4.80,3.84,3.93,3.21,2.72,2.88,2.51,2.57,3.03,2.66,3.80,3.70,4.09,3.43,3.18,3.19,2.58,3.28,2.74,3.61,3.27,4.06,2.99,3.79,3.27,2.69,2.68,2.79,2.21,1.79,1.59,1.47,1.55,1.92,2.18,2.42,2.01,1.50,1.00,0.77,0.97,1.40,1.81,2.40,2.27,1.87,1.96,2.58,2.54,3.30,3.71,3.71,3.42,3.18,2.33,2.78,2.30,2.57,2.84,3.21,2.30,2.96,3.26,3.54,3.04,2.65,2.17,2.57,2.33,1.98,1.93,2.09,2.29,2.89,2.74,3.53,3.88,4.60,4.73,4.81,5.54,5.27,6.08,6.17,7.01,7.43,8.69,9.09,8.11,8.53,8.02,7.17,7.24,6.40,6.66,6.90,6.36,5.71,5.99,6.20,5.49,5.32,5.61,5.21,4.90,5.05,5.59,5.31,4.94,5.22,5.42,4.98,4.96,5.79,5.77,5.00,5.57,6.52,6.85,8.57,8.94,9.87,10.61,10.32,9.48,8.15,8.32,7.30,8.01,8.17,7.15,8.22,7.68,8.55,9.88,8.12,10.36,11.32,10.86,11.74,12.23,11.89,11.79,10.75,8.93,10.25,9.51,10.01,10.66,11.25,11.15,11.60,12.22,11.51,12.57,13.27,14.11,13.80,12.78,14.39,14.61,15.05,15.62,16.08,16.60,17.08,17.68,17.86,18.44,19.66,19.24,20.36,21.27,21.70,21.81,22.85,24.06,23.96,24.34,25.45,26.63,26.27,26.39,28.16,27.83,26.19,27.91,28.87,27.87,27.13,28.57,29.21,27.19,29.19,29.54,29.35,29.28,29.05,30.01,27.84,30.00,28.90,30.05,29.56,29.74,30.40,29.55,29.04,30.73,30.62,30.25,30.00,30.66,30.34,29.56,30.45,30.96,30.43,30.71,30.82,30.88,30.84,30.70,31.11,31.27,31.14,31.11,31.26,31.37,31.20,31.18,31.30,31.37,31.32,31.31,31.33,31.33,31.29,31.37,31.32,31.29,31.28,31.30,31.35,31.28,31.43,31.34,31.38,31.45,31.54,31.52,31.45,31.52,31.55,31.60,31.60,31.63,31.63,31.63,31.62,31.63,31.63,31.62,31.61,31.62,31.62,31.63,31.65,31.65,31.63,31.62,31.66,31.65,31.64,31.63,31.62,31.61,31.56,31.57,31.62,31.63,31.64,31.64,31.65,31.64,31.64,31.65,31.63,31.64,31.61,31.58,31.64,31.64,31.62,31.63,31.60,31.54,31.58,31.62,31.62,31.61,31.61,31.57,31.59,31.58,31.58,31.62,31.62,31.63,31.61,31.60,31.58,31.60,31.59,31.60,31.59,31.60,31.63,31.63,31.62,31.62,31.58,31.57,31.57,31.56,31.57,31.58,31.62,31.63,31.62,31.63,31.62,31.61,31.58,31.59,31.56,31.58,31.60,31.59,31.60,31.59,31.57,31.57,31.62,31.62,31.63,31.61,31.62,31.58,31.59,31.62,31.63,31.62,31.62,31.62,31.63,31.62,31.63,31.63,31.61,31.61,31.62,31.63,31.60,31.62,31.56,31.55,31.56,31.57,31.60,31.64,31.60,31.63,31.60,31.60,31.62,31.61,31.62,31.63,31.64,31.61,31.64,31.64,31.63,31.63,31.63,31.63,31.64,31.64,31.66,31.65,31.64,31.64,31.65,31.64,31.63,31.63,31.64,31.64,31.64,31.63,31.63,31.61,31.64,31.62,31.64,31.64,31.64,31.64,31.66,31.65,31.64,31.66,31.65,31.65,31.64,31.64,31.63,31.64,31.62,31.60,31.61,31.62,31.64,31.63,31.65,31.64,31.64,31.62,31.62,31.61,31.60,31.61,31.62,31.60,31.62,31.62,31.62,31.64,31.60,31.60,31.60,31.60,31.61,31.59,31.59,31.60,31.60,31.60,31.61,31.59,31.60,31.58,31.58,31.59,31.58,31.59,31.59,31.56,31.54,31.56,31.57,31.56,31.58,31.58,31.59,31.57,31.60,31.61,31.58,31.59,31.61,31.61,31.60,31.59,31.59,31.58,31.59,31.61,31.60,31.61,31.62,31.59,31.62,31.59,31.58,31.57,31.58,31.57,31.58,31.57,31.57,31.57,31.58,31.59,31.56,31.57,31.56,31.59,31.55,31.56,31.57,31.54,31.57,31.56,31.57,31.55,31.56,31.58,31.56,31.56,31.56,31.53,31.53,31.54,31.52,31.55,31.53,31.54,31.55,31.57,31.57,31.57,31.58,31.57,31.59,31.60,31.58,31.58,31.59,31.57,31.58,31.59,31.59,31.58,31.58,31.57,31.56,31.55,31.57,31.59,31.58,31.59,31.59,31.58,31.58,31.57,31.56,31.59,31.59,31.31,31.20,31.24,31.23,31.24,31.23,31.20,31.07,31.02,31.16,31.05,30.89,30.92,30.92,30.98,31.03,31.06,31.08,31.10,31.15,31.19,31.22,31.15,31.14,31.06,31.14,31.00,31.04,30.92,30.95,30.92,30.94,30.89,30.89,30.84,30.91,30.67,30.66,30.83,30.72,30.25,30.40,30.63,30.54,30.15,30.54,30.56,30.52,30.47,30.60,30.89,30.84,30.47,30.73,30.84,30.72,30.54,30.77,30.82,30.72,30.63,30.86,30.84,30.69,30.88,30.85,30.71,30.75,30.89,30.68,30.52,30.76,30.79,30.47,30.55,30.64,30.75,30.88,30.97,30.98,30.85,30.86,30.82,30.76,30.53,30.58,30.56,30.10,29.77,29.33,30.13,30.09,28.99,29.14,30.22,29.67,29.21,29.49,30.20,29.53,29.52,30.35,30.31,29.64,29.98,30.53,30.30,30.38,30.12,29.91,30.39,30.22,29.61,29.72,30.33,29.96,28.88,29.96,30.49,29.52,29.62,30.45,30.33,29.45,29.91,30.18,29.76,29.50,29.18,29.03,29.12,28.87,28.21,28.67,28.87,28.25,27.47,28.29,28.90,28.04,28.42,28.77,29.08,28.42,29.17,29.75,30.04,30.08,29.43,29.51,29.88,29.75,28.95,29.50,29.38,29.12,28.49,29.40,28.86,29.03,28.85,29.09,29.13,29.74,29.94,30.28,30.72,30.71,30.84,30.92,30.81,30.74,30.44,30.25,29.55,29.90,29.39,29.64,29.71,30.00,30.33,30.33,30.10,30.51,30.28,30.58,30.62,30.44,30.46,29.98,30.50,30.04,30.33,30.43,30.63,30.29,30.55,30.26,30.47,30.22,30.62,30.41,29.76,30.01,30.50,30.22,29.62,30.34,30.52,30.08,29.95,30.47,30.70,30.39,30.25,30.69,30.54,30.19,30.26,30.63,30.62,30.70,30.56,30.32,30.19,30.42,30.20,30.19,30.06,30.04,29.52,29.70,29.72,29.28,28.95,29.26,29.19,29.47,29.38,29.91,29.88,29.96,30.05,30.14,30.04,30.19,30.21,29.41,30.15,30.40,29.65,29.50,30.17,30.10,29.38,29.89,29.81,30.25,30.17,30.12,30.42,30.32,30.55,30.56,30.32,30.30,30.55,30.46,30.15,30.46,30.65,30.16,30.20,30.50,30.34,29.88,30.32,30.37,30.15,30.12,30.36,30.08,30.24,30.17,29.67,29.98,30.02,29.72,29.50,29.24,29.44,29.25,28.67,29.06,28.85,28.72,28.48,28.78,28.54,29.61,29.73,29.90,29.94,30.29,30.32,30.14,30.31,30.07,30.53,30.58,30.53],[9.51,7.66,6.05,4.94,4.08,4.14,3.32,2.90,3.17,2.92,2.92,3.41,2.95,4.14,3.95,4.36,3.73,3.26,3.32,2.74,3.39,2.89,3.79,3.40,4.00,2.98,3.82,3.22,2.64,2.49,2.70,2.18,1.83,1.53,1.51,1.73,2.21,2.52,2.88,2.45,1.94,1.52,0.97,0.77,1.06,1.54,2.10,2.06,1.79,1.84,2.47,2.48,3.29,3.61,3.54,3.47,3.21,2.31,2.74,2.26,2.59,2.90,3.34,2.45,3.21,3.66,3.92,3.37,3.04,2.51,3.02,2.65,2.19,2.15,2.24,2.33,2.81,2.67,3.52,3.76,4.53,4.74,4.74,5.55,5.45,6.25,6.23,7.20,7.55,8.94,9.02,8.11,8.68,8.38,7.23,7.50,6.59,6.69,7.22,6.50,5.84,6.07,6.38,5.80,5.34,5.41,5.44,4.94,5.10,5.71,5.36,4.77,5.48,5.44,5.18,5.22,6.08,5.87,5.24,6.03,6.91,7.24,8.43,8.84,9.98,10.56,10.02,9.49,8.08,8.50,7.42,7.81,7.98,7.50,8.93,7.99,9.59,10.83,9.29,11.00,11.80,11.06,12.01,12.25,11.80,11.90,10.77,9.77,10.76,10.43,10.37,11.48,11.54,11.43,11.93,12.70,12.26,13.57,13.95,14.97,14.67,13.32,14.98,15.15,15.94,16.07,16.50,16.99,17.55,18.64,18.40,19.19,20.04,20.22,20.59,21.25,22.04,22.48,23.38,23.82,24.61,24.36,25.29,26.43,26.22,26.52,27.51,26.94,26.36,27.67,27.44,27.86,26.87,27.53,28.01,27.19,27.96,28.84,28.64,28.30,27.72,29.33,27.55,28.82,28.46,29.39,28.43,28.99,30.02,29.32,29.45,29.99,30.45,29.87,28.76,30.51,30.27,30.13,29.53,30.63,30.41,30.39,30.72,30.88,31.00,29.98,30.97,31.32,30.99,31.05,31.31,31.25,31.18,31.26,31.44,31.39,31.35,31.41,31.28,31.37,31.37,31.48,31.36,31.42,31.42,31.45,31.42,31.39,31.54,31.41,31.46,31.53,31.58,31.55,31.50,31.59,31.59,31.62,31.62,31.64,31.64,31.64,31.61,31.64,31.64,31.61,31.63,31.63,31.61,31.62,31.66,31.65,31.62,31.64,31.67,31.63,31.64,31.62,31.62,31.61,31.59,31.58,31.63,31.64,31.65,31.64,31.65,31.65,31.64,31.65,31.64,31.65,31.63,31.61,31.65,31.64,31.63,31.64,31.62,31.57,31.60,31.64,31.63,31.62,31.62,31.59,31.60,31.59,31.60,31.63,31.62,31.64,31.62,31.61,31.60,31.61,31.61,31.61,31.60,31.61,31.63,31.63,31.63,31.63,31.60,31.58,31.59,31.59,31.58,31.60,31.63,31.64,31.62,31.63,31.63,31.62,31.59,31.61,31.59,31.61,31.63,31.62,31.62,31.62,31.60,31.60,31.62,31.63,31.63,31.62,31.63,31.60,31.61,31.63,31.64,31.64,31.63,31.63,31.64,31.63,31.65,31.64,31.63,31.62,31.62,31.64,31.61,31.62,31.57,31.57,31.58,31.57,31.60,31.63,31.60,31.63,31.62,31.62,31.62,31.62,31.63,31.63,31.63,31.61,31.63,31.64,31.63,31.63,31.63,31.63,31.64,31.64,31.64,31.64,31.63,31.62,31.63,31.62,31.63,31.62,31.64,31.64,31.64,31.62,31.63,31.60,31.63,31.61,31.64,31.62,31.63,31.64,31.64,31.64,31.63,31.65,31.64,31.64,31.61,31.64,31.62,31.62,31.60,31.59,31.61,31.60,31.63,31.63,31.64,31.63,31.62,31.59,31.58,31.58,31.59,31.59,31.58,31.58,31.59,31.61,31.60,31.63,31.58,31.57,31.56,31.57,31.58,31.58,31.57,31.55,31.57,31.58,31.58,31.55,31.56,31.56,31.56,31.55,31.55,31.56,31.56,31.53,31.52,31.53,31.55,31.55,31.57,31.57,31.59,31.55,31.59,31.61,31.57,31.57,31.61,31.62,31.60,31.59,31.59,31.58,31.60,31.61,31.60,31.61,31.62,31.58,31.62,31.58,31.57,31.55,31.56,31.55,31.56,31.55,31.55,31.55,31.57,31.58,31.56,31.57,31.56,31.59,31.54,31.55,31.55,31.53,31.54,31.53,31.56,31.55,31.56,31.57,31.56,31.56,31.54,31.53,31.52,31.54,31.52,31.54,31.54,31.55,31.55,31.56,31.56,31.56,31.57,31.56,31.57,31.59,31.57,31.57,31.59,31.57,31.58,31.58,31.58,31.57,31.58,31.57,31.56,31.56,31.57,31.60,31.58,31.59,31.58,31.57,31.57,31.55,31.54,31.58,31.57,31.33,31.28,31.31,31.29,31.31,31.30,31.29,31.18,31.13,31.27,31.22,31.13,31.16,31.17,31.22,31.23,31.27,31.26,31.28,31.32,31.37,31.39,31.36,31.35,31.26,31.35,31.19,31.25,31.15,31.13,31.10,31.10,31.01,31.03,31.04,31.02,30.85,30.87,30.96,30.90,30.46,30.61,30.82,30.73,30.39,30.78,30.71,30.62,30.62,30.81,31.01,30.97,30.57,30.87,30.93,30.76,30.64,30.92,30.93,30.83,30.85,30.99,30.97,30.81,31.03,31.03,30.89,30.90,31.08,30.97,30.79,30.93,31.05,30.78,30.72,30.86,30.96,31.02,31.15,31.12,30.97,31.02,30.97,30.88,30.73,30.83,30.74,30.24,30.06,29.53,30.39,30.29,29.27,29.47,30.49,29.81,29.38,29.86,30.44,29.72,29.75,30.51,30.41,29.75,30.15,30.74,30.52,30.59,30.43,30.27,30.60,30.54,29.93,29.82,30.55,30.30,29.06,30.12,30.68,29.77,29.76,30.60,30.51,29.64,30.16,30.33,30.00,29.67,29.29,29.11,29.30,29.10,28.36,28.97,29.17,28.60,27.92,28.57,29.03,28.43,28.80,29.11,29.14,29.00,29.49,30.00,30.24,30.26,29.71,29.71,30.22,29.86,29.40,29.77,29.69,29.46,28.83,29.73,29.15,29.34,29.07,29.38,29.38,29.87,30.11,30.37,30.78,30.77,30.85,30.95,30.84,30.75,30.55,30.30,29.67,30.01,29.56,29.84,29.89,30.08,30.44,30.37,30.18,30.58,30.41,30.67,30.74,30.55,30.50,30.09,30.54,30.15,30.36,30.43,30.68,30.37,30.59,30.34,30.49,30.28,30.63,30.39,29.93,30.05,30.54,30.36,29.84,30.42,30.68,30.26,30.02,30.57,30.79,30.53,30.43,30.86,30.70,30.49,30.49,30.78,30.85,30.81,30.75,30.56,30.37,30.56,30.31,30.40,30.29,30.26,29.95,29.89,30.02,29.76,29.19,29.53,29.45,29.73,29.75,30.15,30.07,30.13,30.18,30.27,30.18,30.38,30.35,29.65,30.34,30.52,29.83,29.63,30.31,30.19,29.53,29.97,30.07,30.35,30.32,30.25,30.60,30.48,30.66,30.76,30.40,30.42,30.72,30.63,30.22,30.57,30.71,30.20,30.27,30.65,30.55,30.04,30.47,30.53,30.29,30.27,30.51,30.23,30.37,30.37,29.82,30.16,30.30,29.94,29.85,29.52,29.72,29.32,29.05,29.33,29.18,29.08,28.76,29.30,29.03,29.90,30.00,30.07,30.27,30.54,30.55,30.43,30.63,30.29,30.57,30.66,30.67],[10.48,8.37,7.00,6.24,4.95,5.29,4.17,3.71,4.05,3.56,3.75,4.12,3.48,4.70,4.39,4.73,4.05,3.50,3.65,3.31,4.04,3.46,4.83,4.17,5.07,3.55,4.30,3.37,2.88,2.76,3.30,2.64,2.32,2.00,2.22,2.27,2.90,3.06,3.43,2.95,2.43,1.97,1.57,0.98,0.76,1.01,1.60,1.89,1.85,1.90,2.44,2.63,3.43,3.96,4.01,4.07,3.68,2.69,2.99,2.55,2.60,3.13,3.67,2.84,3.69,4.17,4.46,3.78,3.70,2.80,3.53,3.46,2.77,2.79,2.92,3.11,3.63,3.27,4.17,4.27,5.48,5.37,5.12,6.21,5.85,6.63,6.80,8.12,8.21,9.96,10.13,8.82,9.50,9.30,7.85,8.39,7.39,7.50,8.31,7.54,6.35,6.88,7.68,6.38,5.97,6.41,6.24,5.76,5.61,6.68,6.10,5.57,6.07,6.37,5.83,5.71,6.48,6.55,5.76,6.46,7.12,7.73,9.16,9.27,10.30,11.33,11.13,10.40,8.94,8.60,7.92,8.59,8.96,8.26,9.17,8.86,9.86,11.38,9.84,11.48,12.66,12.07,12.92,13.39,13.09,12.78,11.76,10.26,11.37,11.00,11.43,12.26,12.24,11.99,12.63,13.37,13.00,13.73,14.49,15.56,15.34,14.25,15.93,16.10,16.69,17.39,17.56,18.05,18.57,19.32,19.27,20.06,20.98,20.91,21.23,22.24,22.90,23.00,23.76,25.02,24.82,24.89,25.99,27.00,26.53,26.87,28.42,28.19,26.71,28.62,29.03,28.25,27.99,29.41,29.59,27.55,29.80,29.83,29.55,29.82,29.90,30.39,28.33,30.50,29.59,30.15,30.25,30.51,30.81,29.79,30.51,30.92,30.75,30.78,30.67,31.03,30.72,30.37,30.95,31.17,30.87,31.01,31.10,31.09,31.02,31.13,31.23,31.39,31.33,31.29,31.30,31.47,31.41,31.28,31.46,31.46,31.39,31.34,31.45,31.41,31.29,31.40,31.35,31.37,31.27,31.33,31.39,31.25,31.43,31.38,31.39,31.41,31.51,31.53,31.45,31.48,31.54,31.59,31.55,31.61,31.63,31.61,31.58,31.61,31.62,31.60,31.58,31.60,31.61,31.60,31.64,31.64,31.63,31.62,31.65,31.64,31.63,31.62,31.61,31.60,31.57,31.55,31.61,31.62,31.63,31.63,31.64,31.63,31.63,31.63,31.63,31.64,31.62,31.59,31.64,31.63,31.61,31.63,31.60,31.54,31.59,31.62,31.61,31.60,31.60,31.57,31.59,31.57,31.58,31.61,31.61,31.62,31.60,31.58,31.58,31.60,31.59,31.60,31.59,31.60,31.62,31.62,31.62,31.61,31.57,31.57,31.57,31.56,31.57,31.59,31.62,31.63,31.62,31.63,31.62,31.61,31.57,31.59,31.56,31.58,31.61,31.59,31.61,31.59,31.55,31.57,31.60,31.61,31.62,31.61,31.62,31.58,31.58,31.61,31.62,31.62,31.61,31.61,31.62,31.61,31.62,31.62,31.60,31.59,31.60,31.62,31.60,31.60,31.56,31.52,31.53,31.54,31.58,31.62,31.59,31.61,31.60,31.59,31.61,31.61,31.62,31.63,31.62,31.60,31.63,31.62,31.63,31.62,31.62,31.62,31.62,31.63,31.64,31.64,31.63,31.61,31.63,31.61,31.61,31.62,31.62,31.63,31.63,31.62,31.62,31.59,31.62,31.61,31.63,31.62,31.63,31.63,31.64,31.64,31.62,31.64,31.63,31.63,31.62,31.63,31.62,31.62,31.60,31.57,31.59,31.59,31.62,31.61,31.63,31.62,31.61,31.58,31.58,31.57,31.56,31.58,31.57,31.57,31.58,31.60,31.60,31.62,31.56,31.58,31.57,31.56,31.56,31.57,31.55,31.56,31.55,31.57,31.58,31.56,31.56,31.56,31.56,31.56,31.55,31.56,31.55,31.52,31.52,31.52,31.55,31.53,31.55,31.55,31.58,31.55,31.59,31.60,31.57,31.58,31.60,31.60,31.58,31.58,31.56,31.55,31.57,31.59,31.59,31.60,31.61,31.57,31.61,31.57,31.57,31.55,31.56,31.55,31.56,31.55,31.54,31.55,31.55,31.58,31.55,31.55,31.54,31.58,31.53,31.56,31.55,31.52,31.54,31.53,31.55,31.53,31.54,31.56,31.53,31.55,31.54,31.52,31.51,31.51,31.51,31.52,31.51,31.51,31.53,31.55,31.55,31.56,31.56,31.55,31.56,31.58,31.56,31.55,31.58,31.55,31.56,31.57,31.58,31.56,31.56,31.55,31.53,31.54,31.56,31.58,31.57,31.57,31.58,31.57,31.57,31.56,31.55,31.57,31.55,31.26,31.13,31.22,31.16,31.20,31.13,31.15,31.01,30.89,31.12,31.07,30.86,30.97,30.92,31.00,31.07,31.09,31.12,31.10,31.18,31.22,31.19,31.13,31.13,31.09,31.14,31.04,31.07,31.01,31.01,31.01,31.00,30.94,30.93,30.93,30.94,30.77,30.72,30.89,30.80,30.39,30.53,30.70,30.59,30.23,30.61,30.56,30.49,30.54,30.72,30.95,30.91,30.54,30.85,30.91,30.78,30.64,30.87,30.89,30.81,30.75,30.93,30.89,30.74,30.95,30.90,30.74,30.74,30.98,30.74,30.57,30.78,30.87,30.49,30.51,30.69,30.80,30.90,31.03,31.02,30.88,30.86,30.85,30.80,30.56,30.68,30.61,30.09,29.84,29.39,30.22,30.23,29.11,29.29,30.39,29.75,29.24,29.69,30.34,29.58,29.72,30.44,30.36,29.75,30.02,30.60,30.37,30.51,30.25,29.93,30.46,30.27,29.71,29.76,30.27,29.98,28.87,29.96,30.47,29.54,29.59,30.42,30.39,29.51,29.97,30.23,29.79,29.60,29.27,29.02,29.14,28.83,28.11,28.76,28.75,28.37,27.49,28.15,28.97,28.13,28.52,28.85,29.16,28.67,29.25,29.86,30.10,30.09,29.49,29.46,30.01,29.79,29.08,29.64,29.58,29.21,28.52,29.54,29.08,29.12,28.79,29.17,29.16,29.77,29.89,30.18,30.64,30.68,30.81,30.87,30.77,30.68,30.39,30.23,29.55,29.91,29.46,29.73,29.76,30.06,30.40,30.33,30.09,30.51,30.32,30.56,30.61,30.38,30.37,30.10,30.51,30.14,30.32,30.41,30.59,30.27,30.44,30.18,30.25,30.11,30.39,30.19,29.72,29.96,30.39,30.17,29.62,30.23,30.41,30.03,29.75,30.31,30.56,30.37,30.17,30.58,30.41,30.23,30.34,30.53,30.71,30.67,30.42,30.40,30.06,30.38,30.15,30.18,30.09,30.10,29.63,29.63,29.89,29.36,28.93,29.29,29.34,29.46,29.61,30.03,30.00,30.16,30.18,30.18,30.09,30.31,30.17,29.57,30.25,30.39,29.73,29.60,30.09,30.11,29.44,29.85,29.82,30.24,30.03,30.18,30.32,30.04,30.38,30.39,30.20,30.22,30.55,30.54,29.99,30.45,30.56,30.02,30.15,30.43,30.34,29.94,30.28,30.34,30.11,30.10,30.36,30.10,30.26,30.15,29.69,30.04,30.07,29.71,29.62,29.37,29.55,29.32,28.76,28.99,29.05,28.79,28.60,29.14,28.69,29.64,29.65,29.86,29.82,30.29,30.21,30.13,30.31,30.01,30.38,30.44,30.39],[11.01,9.48,8.02,6.96,6.03,6.08,4.85,4.66,4.71,4.66,4.53,5.26,4.38,5.76,5.30,5.55,4.76,3.96,3.94,3.77,4.62,3.86,5.34,4.85,5.29,3.84,4.59,3.42,2.70,2.78,3.27,2.81,2.75,2.59,2.95,3.16,3.92,4.21,4.78,3.95,3.44,2.91,2.29,1.71,1.11,0.77,1.16,1.76,2.09,1.99,2.31,2.57,3.61,4.09,4.05,4.34,3.86,2.95,3.17,3.00,2.80,3.64,4.26,3.55,4.60,5.33,5.53,4.49,4.74,3.82,4.81,4.44,3.61,3.61,3.46,3.78,4.00,3.71,4.44,4.68,5.74,5.71,5.30,6.58,5.88,7.13,7.18,8.65,8.84,10.11,10.36,9.51,9.80,9.53,8.05,8.88,7.71,7.65,8.47,7.92,6.83,7.41,7.95,7.13,5.98,7.03,6.98,6.22,6.26,7.26,6.95,5.96,6.92,7.13,6.67,6.38,7.49,7.49,6.73,7.66,8.38,8.67,10.11,10.25,11.53,12.32,11.41,11.38,10.20,9.79,9.11,9.63,9.90,9.28,10.50,9.94,10.67,12.33,10.91,12.54,13.57,13.08,13.80,13.85,13.88,13.22,12.44,11.33,12.77,11.97,12.54,13.35,13.32,13.18,13.53,14.34,14.18,15.06,15.37,16.71,16.38,15.43,16.94,17.28,17.76,18.41,18.79,19.00,19.45,20.35,20.19,20.76,21.73,21.81,22.22,22.90,23.71,23.84,24.44,25.57,25.57,26.09,27.12,27.47,27.03,27.38,28.93,28.59,27.66,28.99,29.06,28.78,28.72,29.12,29.68,28.23,29.72,29.90,29.84,29.77,29.48,30.45,28.81,30.39,29.76,30.28,30.18,30.51,30.80,30.11,30.21,30.94,30.94,30.80,30.66,31.02,30.88,30.81,30.94,31.26,31.03,31.04,31.12,31.18,31.25,31.05,31.27,31.43,31.37,31.35,31.38,31.49,31.46,31.37,31.47,31.50,31.46,31.42,31.46,31.49,31.36,31.49,31.43,31.42,31.37,31.41,31.48,31.37,31.49,31.49,31.43,31.47,31.54,31.55,31.47,31.54,31.60,31.61,31.58,31.63,31.64,31.63,31.59,31.64,31.64,31.61,31.62,31.63,31.62,31.60,31.65,31.65,31.61,31.61,31.67,31.65,31.64,31.64,31.63,31.63,31.61,31.60,31.63,31.64,31.65,31.65,31.65,31.64,31.65,31.65,31.64,31.66,31.64,31.61,31.65,31.65,31.64,31.65,31.62,31.59,31.62,31.64,31.64,31.63,31.63,31.60,31.61,31.61,31.61,31.64,31.64,31.64,31.62,31.61,31.61,31.63,31.61,31.62,31.62,31.61,31.64,31.64,31.64,31.63,31.60,31.59,31.60,31.60,31.61,31.62,31.64,31.64,31.64,31.64,31.64,31.63,31.61,31.62,31.60,31.61,31.63,31.62,31.63,31.62,31.59,31.61,31.62,31.64,31.64,31.63,31.64,31.62,31.61,31.63,31.64,31.63,31.63,31.63,31.64,31.62,31.64,31.64,31.63,31.62,31.63,31.64,31.62,31.63,31.59,31.58,31.58,31.58,31.62,31.64,31.62,31.64,31.62,31.62,31.63,31.62,31.63,31.63,31.64,31.62,31.64,31.64,31.64,31.64,31.64,31.64,31.63,31.63,31.65,31.65,31.64,31.64,31.65,31.64,31.63,31.63,31.64,31.65,31.64,31.62,31.64,31.61,31.64,31.63,31.65,31.64,31.64,31.65,31.65,31.65,31.64,31.65,31.65,31.66,31.64,31.65,31.64,31.64,31.61,31.60,31.62,31.62,31.64,31.64,31.65,31.64,31.63,31.61,31.60,31.60,31.59,31.59,31.59,31.59,31.61,31.62,31.62,31.63,31.60,31.60,31.60,31.58,31.59,31.59,31.60,31.59,31.58,31.59,31.60,31.58,31.60,31.59,31.59,31.58,31.59,31.59,31.58,31.56,31.55,31.56,31.58,31.57,31.58,31.59,31.61,31.58,31.61,31.62,31.59,31.59,31.62,31.62,31.60,31.60,31.59,31.58,31.60,31.62,31.61,31.61,31.63,31.60,31.63,31.60,31.59,31.58,31.58,31.58,31.59,31.58,31.57,31.57,31.58,31.60,31.57,31.58,31.57,31.60,31.56,31.58,31.57,31.55,31.57,31.56,31.58,31.56,31.58,31.59,31.57,31.58,31.57,31.56,31.55,31.55,31.54,31.56,31.55,31.55,31.57,31.57,31.58,31.58,31.59,31.58,31.60,31.60,31.59,31.58,31.61,31.58,31.59,31.59,31.60,31.58,31.59,31.58,31.57,31.57,31.58,31.59,31.59,31.59,31.60,31.59,31.59,31.58,31.57,31.60,31.58,31.29,31.20,31.28,31.23,31.26,31.20,31.19,31.06,30.94,31.15,31.09,30.91,31.04,31.05,31.12,31.13,31.18,31.16,31.17,31.18,31.20,31.22,31.16,31.18,31.16,31.26,31.19,31.25,31.15,31.12,31.14,31.12,31.04,31.03,31.01,31.04,30.89,30.86,31.00,30.87,30.54,30.66,30.81,30.64,30.31,30.69,30.56,30.47,30.63,30.74,31.00,30.99,30.66,30.92,30.96,30.85,30.75,30.95,30.98,30.88,30.87,31.03,30.92,30.79,31.06,30.98,30.73,30.77,31.08,30.84,30.56,30.90,30.94,30.58,30.63,30.77,30.92,30.99,31.16,31.12,30.96,31.00,30.94,30.87,30.70,30.87,30.70,30.29,30.04,29.68,30.41,30.39,29.38,29.57,30.56,29.89,29.40,29.89,30.49,29.86,29.89,30.56,30.48,30.01,30.17,30.68,30.49,30.54,30.34,29.97,30.46,30.21,29.73,29.81,30.40,29.93,29.03,30.16,30.61,29.63,29.84,30.60,30.47,29.60,30.18,30.36,29.87,29.84,29.40,29.13,29.26,29.05,28.10,28.72,28.89,28.51,27.68,28.46,29.05,28.29,28.73,28.91,29.22,28.76,29.35,29.55,30.01,29.98,29.48,29.46,30.03,29.74,29.14,29.73,29.52,29.37,28.77,29.48,29.18,29.34,28.93,29.04,29.31,29.82,29.92,30.16,30.65,30.71,30.84,30.89,30.73,30.69,30.46,30.20,29.61,29.92,29.65,29.76,29.78,30.05,30.37,30.38,30.15,30.55,30.35,30.66,30.74,30.58,30.52,30.20,30.54,30.18,30.31,30.46,30.67,30.27,30.55,30.29,30.39,30.19,30.48,30.21,29.86,30.04,30.45,30.24,29.66,30.16,30.52,29.91,29.55,30.69,30.77,30.39,30.05,30.57,30.62,30.10,30.27,30.54,30.66,30.70,30.38,30.38,30.05,30.39,30.04,30.12,30.02,29.97,29.63,29.66,29.78,29.37,29.11,29.26,29.20,29.37,29.59,30.04,30.02,30.24,30.27,30.24,30.13,30.34,30.19,29.76,30.01,30.30,29.69,29.77,30.06,30.09,29.62,29.78,29.91,30.23,30.00,30.19,30.34,30.21,30.60,30.61,30.25,30.38,30.63,30.56,30.02,30.62,30.87,29.86,30.11,30.48,30.38,29.87,30.29,30.38,30.06,30.09,30.34,30.17,30.20,30.16,29.80,29.96,30.15,29.70,29.59,29.27,29.28,29.07,28.74,28.98,29.01,28.84,28.75,29.21,28.66,29.56,29.64,29.80,29.82,30.11,30.13,30.12,30.35,30.12,30.45,30.52,30.55],[11.76,10.16,8.69,7.57,6.59,6.37,5.20,5.05,5.27,5.36,4.91,6.21,4.90,6.48,5.94,6.10,5.19,4.40,4.50,4.18,5.25,3.86,5.78,5.20,5.90,3.98,5.36,3.94,3.11,3.37,3.79,3.15,3.27,2.76,3.66,3.99,5.15,5.63,6.07,5.13,4.67,3.99,3.12,2.38,1.77,1.06,0.77,1.35,1.97,1.97,2.36,2.79,4.13,4.71,4.74,5.09,4.42,3.22,3.84,3.19,2.72,3.82,4.71,3.98,5.39,6.36,6.42,5.23,5.80,4.77,6.11,5.32,4.08,4.30,3.60,4.28,4.34,4.23,5.19,5.32,6.59,6.66,5.98,7.33,6.51,7.86,8.03,9.43,9.56,11.50,11.40,10.21,10.59,10.50,8.58,9.50,8.08,8.35,9.14,8.70,7.15,8.13,8.80,7.29,6.84,7.83,7.79,6.40,6.74,8.22,7.19,6.29,7.67,7.95,7.18,7.07,8.52,8.37,7.28,8.48,9.46,10.20,10.92,11.57,12.38,13.17,12.71,12.39,11.18,10.80,10.36,10.52,10.96,10.35,11.71,11.18,11.98,13.11,12.44,13.71,15.19,14.46,15.73,15.43,15.63,14.63,14.09,12.82,14.27,13.27,14.02,14.97,14.81,14.60,15.19,16.26,15.96,16.52,17.08,18.27,17.88,17.33,18.59,18.72,18.99,20.03,20.55,20.38,20.79,21.47,21.60,22.03,23.26,23.43,23.15,23.74,24.75,24.46,24.91,26.38,26.56,26.35,27.47,28.10,27.31,27.56,29.04,29.23,27.80,29.15,29.48,28.87,28.85,29.69,29.84,28.42,30.07,29.95,29.86,30.25,30.18,30.64,29.07,30.71,30.23,30.39,30.72,30.73,31.02,30.10,30.95,31.07,30.95,31.10,30.92,31.11,30.96,30.85,31.18,31.29,31.18,31.22,31.21,31.22,31.25,31.33,31.31,31.47,31.45,31.41,31.40,31.49,31.47,31.31,31.51,31.49,31.46,31.38,31.48,31.45,31.33,31.46,31.42,31.36,31.29,31.34,31.44,31.29,31.46,31.41,31.38,31.40,31.51,31.55,31.45,31.50,31.55,31.58,31.52,31.63,31.62,31.62,31.58,31.63,31.65,31.58,31.62,31.62,31.62,31.63,31.64,31.65,31.64,31.63,31.67,31.66,31.64,31.64,31.62,31.62,31.60,31.59,31.63,31.64,31.65,31.65,31.65,31.64,31.65,31.65,31.65,31.65,31.63,31.61,31.64,31.65,31.63,31.64,31.62,31.58,31.61,31.63,31.63,31.63,31.62,31.59,31.61,31.60,31.61,31.62,31.63,31.63,31.62,31.62,31.61,31.61,31.60,31.62,31.61,31.60,31.64,31.64,31.64,31.63,31.60,31.58,31.58,31.59,31.61,31.62,31.64,31.65,31.64,31.64,31.64,31.62,31.61,31.61,31.58,31.60,31.63,31.61,31.62,31.62,31.61,31.61,31.62,31.64,31.64,31.63,31.64,31.62,31.61,31.63,31.64,31.63,31.63,31.62,31.64,31.63,31.64,31.64,31.62,31.62,31.62,31.64,31.61,31.63,31.58,31.57,31.58,31.58,31.62,31.64,31.62,31.64,31.62,31.62,31.61,31.61,31.63,31.63,31.64,31.62,31.64,31.64,31.64,31.64,31.63,31.64,31.63,31.63,31.64,31.64,31.63,31.64,31.65,31.64,31.64,31.63,31.64,31.64,31.64,31.62,31.63,31.61,31.63,31.63,31.65,31.64,31.64,31.64,31.65,31.64,31.64,31.65,31.64,31.65,31.64,31.64,31.64,31.63,31.61,31.58,31.61,31.61,31.64,31.64,31.65,31.64,31.63,31.61,31.60,31.61,31.58,31.58,31.58,31.59,31.61,31.61,31.62,31.63,31.60,31.60,31.60,31.58,31.58,31.58,31.58,31.58,31.56,31.59,31.60,31.57,31.59,31.58,31.58,31.57,31.58,31.59,31.57,31.55,31.54,31.55,31.57,31.56,31.58,31.58,31.61,31.58,31.61,31.61,31.58,31.58,31.61,31.62,31.59,31.59,31.59,31.58,31.59,31.60,31.60,31.61,31.62,31.60,31.63,31.60,31.59,31.57,31.58,31.57,31.58,31.57,31.57,31.58,31.57,31.59,31.56,31.56,31.55,31.59,31.55,31.57,31.57,31.56,31.56,31.56,31.58,31.56,31.56,31.58,31.56,31.57,31.57,31.54,31.54,31.53,31.54,31.55,31.53,31.54,31.55,31.56,31.57,31.58,31.57,31.58,31.58,31.60,31.58,31.59,31.60,31.58,31.58,31.59,31.58,31.57,31.58,31.56,31.55,31.55,31.57,31.58,31.58,31.58,31.60,31.59,31.59,31.58,31.58,31.60,31.58,31.31,31.20,31.28,31.25,31.30,31.27,31.25,31.15,31.06,31.24,31.20,31.05,31.09,31.06,31.17,31.20,31.24,31.23,31.22,31.25,31.26,31.26,31.21,31.21,31.16,31.23,31.13,31.18,31.21,31.16,31.20,31.13,31.09,31.10,31.13,31.04,30.98,31.01,31.06,30.92,30.71,30.81,30.87,30.67,30.48,30.82,30.65,30.61,30.79,30.78,30.98,30.97,30.76,30.93,30.96,30.89,30.89,31.00,30.99,30.99,31.00,31.07,31.00,30.97,31.16,31.00,30.80,30.98,31.17,30.83,30.75,30.99,30.93,30.40,30.56,30.73,30.98,31.00,31.17,31.10,30.99,31.10,31.00,30.91,30.79,30.96,30.78,30.41,30.18,29.98,30.57,30.55,29.69,29.95,30.71,30.24,29.77,30.18,30.69,30.09,30.15,30.70,30.65,30.22,30.33,30.70,30.58,30.56,30.56,30.23,30.60,30.22,30.00,30.18,30.60,30.09,29.54,30.42,30.76,29.76,30.09,30.71,30.38,29.55,30.31,30.41,29.96,29.85,29.48,29.09,29.15,29.35,28.38,29.01,29.36,29.09,28.19,29.11,29.65,28.99,29.35,29.59,29.73,29.50,29.77,29.93,30.23,30.06,29.72,29.78,30.17,29.80,29.30,29.97,29.82,29.44,28.93,29.71,29.02,29.35,28.94,29.24,29.23,29.73,29.82,30.13,30.59,30.68,30.75,30.79,30.68,30.57,30.37,30.10,29.55,29.91,29.65,29.54,29.66,30.02,30.24,30.34,30.07,30.40,30.00,30.56,30.57,30.36,30.45,30.12,30.52,30.19,30.24,30.39,30.58,30.28,30.49,30.26,30.40,29.99,30.47,30.32,29.97,29.97,30.38,30.12,29.80,30.53,30.51,30.12,30.18,30.68,30.62,30.46,30.34,30.56,30.37,30.34,30.41,30.53,30.73,30.71,30.48,30.49,30.21,30.36,30.17,30.19,30.03,30.09,29.93,29.88,29.91,29.75,29.66,29.58,29.56,29.54,29.68,30.06,30.04,30.16,30.18,30.24,30.01,30.14,29.99,29.72,29.92,30.09,29.48,29.35,29.77,29.78,29.46,29.68,29.52,30.04,29.69,29.79,30.13,30.13,30.39,30.37,30.10,30.27,30.69,30.62,30.32,30.82,30.92,30.45,30.52,30.59,30.63,29.97,30.27,30.36,30.11,30.05,30.30,30.06,30.20,30.14,29.83,29.91,30.09,29.73,29.62,29.27,29.34,28.96,29.17,29.27,28.88,28.96,29.18,29.34,28.77,29.91,29.97,29.98,30.09,30.25,30.28,30.27,30.48,30.15,30.39,30.47,30.66],[11.84,9.97,8.54,7.83,6.69,6.84,5.68,5.47,5.61,5.48,4.99,5.77,4.75,5.84,5.22,5.42,4.75,3.74,4.24,4.13,5.32,4.68,6.09,5.64,6.20,4.61,5.61,4.18,3.36,3.46,4.21,3.61,3.68,3.13,3.93,3.83,4.77,5.32,5.64,5.11,4.62,3.84,3.46,2.57,2.06,1.66,1.13,0.77,1.47,1.81,2.42,3.23,3.87,4.84,4.92,5.22,4.36,3.11,3.33,2.82,2.29,3.16,4.04,3.75,4.84,5.87,5.70,4.75,5.35,4.57,5.64,5.15,4.09,4.40,4.10,4.58,4.90,4.54,5.62,5.56,6.94,6.63,6.21,7.44,6.51,8.18,8.05,9.79,9.69,11.49,11.40,10.41,10.71,10.71,9.03,9.63,8.40,8.76,9.55,8.72,7.37,8.53,9.05,7.91,7.12,8.14,8.15,6.83,7.35,8.60,7.75,6.92,8.25,8.57,7.98,7.71,8.84,8.99,7.84,8.81,9.81,10.88,11.33,11.58,12.13,12.95,12.73,12.26,11.41,11.13,10.33,10.87,11.05,10.71,11.59,11.28,11.95,13.31,12.42,13.49,14.84,14.34,15.22,15.37,15.14,14.71,14.25,12.90,13.89,13.28,13.35,14.51,14.88,14.10,14.66,15.64,15.50,15.89,16.64,17.80,17.49,16.82,17.86,18.31,18.63,19.13,19.55,19.99,20.24,20.99,21.10,21.76,22.31,22.35,22.62,23.25,23.92,23.87,24.55,25.65,25.62,25.83,26.69,27.62,26.92,27.20,28.59,28.50,27.47,28.97,29.17,28.55,28.57,29.60,29.63,28.07,29.81,29.98,29.73,30.08,29.83,30.41,28.67,30.54,29.98,30.23,30.50,30.69,30.91,29.89,30.88,30.99,30.83,31.01,30.90,31.01,30.82,30.70,31.05,31.21,31.05,31.18,31.15,31.13,31.21,31.29,31.23,31.44,31.45,31.34,31.36,31.53,31.48,31.29,31.51,31.52,31.42,31.37,31.49,31.46,31.27,31.48,31.42,31.33,31.27,31.41,31.43,31.24,31.45,31.42,31.41,31.39,31.47,31.55,31.45,31.47,31.54,31.56,31.51,31.60,31.62,31.60,31.60,31.62,31.63,31.59,31.61,31.61,31.62,31.62,31.64,31.65,31.64,31.63,31.66,31.65,31.64,31.63,31.63,31.61,31.59,31.57,31.63,31.64,31.65,31.64,31.65,31.64,31.64,31.64,31.63,31.64,31.63,31.60,31.64,31.64,31.62,31.63,31.60,31.56,31.60,31.61,31.62,31.61,31.60,31.58,31.59,31.57,31.58,31.61,31.61,31.62,31.60,31.60,31.59,31.60,31.59,31.60,31.60,31.60,31.62,31.63,31.62,31.62,31.58,31.57,31.57,31.57,31.58,31.60,31.62,31.63,31.62,31.63,31.62,31.61,31.59,31.59,31.58,31.59,31.62,31.60,31.61,31.60,31.57,31.58,31.60,31.62,31.62,31.61,31.62,31.60,31.59,31.61,31.62,31.61,31.61,31.60,31.62,31.61,31.62,31.62,31.60,31.60,31.60,31.63,31.59,31.60,31.56,31.54,31.54,31.55,31.59,31.62,31.60,31.62,31.60,31.60,31.61,31.61,31.61,31.62,31.62,31.60,31.63,31.63,31.62,31.61,31.61,31.62,31.62,31.62,31.63,31.63,31.62,31.62,31.63,31.62,31.61,31.62,31.62,31.63,31.63,31.61,31.62,31.60,31.62,31.62,31.63,31.61,31.63,31.62,31.63,31.63,31.62,31.63,31.62,31.63,31.61,31.62,31.62,31.62,31.60,31.58,31.59,31.59,31.62,31.61,31.63,31.61,31.60,31.57,31.56,31.56,31.55,31.56,31.55,31.55,31.56,31.59,31.59,31.62,31.56,31.56,31.55,31.54,31.54,31.55,31.55,31.55,31.53,31.55,31.57,31.54,31.55,31.54,31.54,31.54,31.54,31.55,31.54,31.52,31.51,31.52,31.55,31.54,31.56,31.55,31.59,31.55,31.59,31.61,31.57,31.57,31.60,31.60,31.58,31.58,31.57,31.55,31.57,31.59,31.59,31.60,31.61,31.57,31.61,31.57,31.57,31.54,31.55,31.54,31.56,31.55,31.53,31.54,31.54,31.58,31.55,31.55,31.53,31.58,31.53,31.55,31.54,31.53,31.53,31.53,31.55,31.53,31.53,31.55,31.53,31.55,31.54,31.52,31.51,31.50,31.51,31.52,31.51,31.51,31.53,31.54,31.55,31.55,31.55,31.54,31.56,31.58,31.56,31.55,31.59,31.56,31.56,31.57,31.57,31.55,31.56,31.55,31.53,31.54,31.56,31.58,31.57,31.58,31.58,31.56,31.56,31.54,31.55,31.57,31.57,31.27,31.12,31.24,31.21,31.25,31.23,31.22,31.12,31.01,31.18,31.12,30.98,31.07,31.06,31.11,31.16,31.18,31.18,31.16,31.20,31.22,31.22,31.18,31.18,31.14,31.20,31.08,31.15,31.18,31.09,31.10,31.10,31.03,31.04,31.05,31.00,30.89,30.89,30.99,30.87,30.62,30.71,30.78,30.66,30.39,30.74,30.60,30.53,30.67,30.76,30.97,30.97,30.67,30.92,30.96,30.86,30.79,30.96,30.97,30.91,30.88,31.00,30.94,30.88,31.08,30.99,30.86,30.94,31.10,30.83,30.72,30.97,30.96,30.57,30.66,30.78,30.92,30.96,31.12,31.07,30.95,31.05,30.95,30.89,30.71,30.90,30.74,30.32,30.05,29.73,30.48,30.47,29.38,29.70,30.66,30.06,29.58,30.00,30.58,29.93,30.00,30.61,30.53,30.00,30.21,30.71,30.42,30.56,30.35,30.11,30.60,30.39,29.93,30.07,30.54,30.21,29.32,30.27,30.68,29.83,29.87,30.61,30.48,29.69,30.24,30.40,29.93,29.75,29.46,29.08,29.28,29.22,28.37,28.87,29.15,28.70,27.96,28.87,29.38,28.64,29.12,29.38,29.49,29.20,29.63,30.01,30.25,30.12,29.59,29.68,30.12,29.87,29.31,29.85,29.73,29.42,28.82,29.66,29.11,29.25,28.76,29.25,29.07,29.72,29.95,30.15,30.64,30.66,30.75,30.83,30.69,30.64,30.40,30.22,29.55,29.86,29.50,29.74,29.77,30.05,30.42,30.29,30.10,30.48,30.19,30.53,30.51,30.24,30.33,30.08,30.49,30.17,30.26,30.41,30.57,30.22,30.40,30.08,30.21,30.00,30.29,30.06,29.73,29.89,30.38,30.09,29.62,30.20,30.39,29.97,29.83,30.44,30.50,30.32,30.16,30.61,30.40,30.19,30.35,30.54,30.74,30.70,30.46,30.44,30.17,30.47,30.16,30.29,30.13,30.19,29.86,29.89,29.96,29.55,29.29,29.54,29.59,29.58,29.65,30.01,29.94,30.03,30.05,30.06,29.98,30.26,30.18,29.63,30.15,30.40,29.69,29.65,29.98,30.06,29.38,29.67,29.51,29.99,29.79,29.90,30.23,29.81,30.29,30.22,29.90,30.21,30.51,30.48,30.14,30.53,30.61,30.10,30.16,30.48,30.37,29.90,30.26,30.37,30.05,30.05,30.34,30.05,30.21,30.11,29.72,29.99,30.08,29.75,29.62,29.40,29.60,29.24,28.98,29.21,29.05,29.03,28.92,29.42,28.93,29.93,29.86,29.99,30.05,30.25,30.20,30.18,30.44,30.14,30.43,30.52,30.62],[11.03,9.58,7.98,6.84,5.96,5.76,5.06,4.82,4.58,4.62,4.11,4.73,3.86,4.81,4.33,4.54,3.75,2.97,3.12,3.11,3.97,3.24,4.78,4.60,5.13,3.89,4.94,4.05,3.12,3.32,3.94,2.95,3.10,2.51,3.08,3.14,4.15,4.55,4.86,4.29,3.91,3.10,2.77,2.07,1.86,1.99,1.91,1.14,0.77,1.26,2.07,2.69,3.14,3.85,4.06,3.94,3.10,2.40,2.47,2.04,2.12,2.71,3.18,2.83,3.87,4.88,4.98,4.13,4.51,3.92,4.71,4.41,3.40,3.85,3.41,4.09,4.29,4.11,5.15,5.07,6.21,6.26,5.91,7.04,6.01,7.59,7.48,8.97,8.97,10.66,10.66,9.55,10.10,9.76,8.28,8.71,7.42,7.81,8.69,7.61,6.58,7.58,8.07,7.07,6.74,7.13,6.92,6.29,6.65,7.52,7.14,6.35,7.33,7.51,7.14,6.82,8.05,8.10,7.10,8.17,8.80,9.46,10.35,10.44,11.56,12.34,11.94,11.39,10.33,9.90,9.17,9.67,9.66,9.06,10.28,10.03,10.64,12.22,11.21,12.88,13.78,13.11,14.12,14.47,13.80,13.92,12.87,11.63,12.66,12.49,12.47,13.45,13.59,13.01,13.54,14.61,14.47,15.19,15.35,16.93,16.32,15.06,16.98,17.16,17.57,18.10,18.67,19.16,19.08,19.88,20.01,20.61,21.36,21.50,22.01,22.42,22.94,23.22,23.57,24.63,24.80,25.31,25.88,27.16,26.33,26.32,27.71,27.69,26.99,28.07,28.38,28.29,27.98,28.46,28.96,27.87,28.91,29.41,29.32,29.30,29.14,29.95,28.44,29.30,29.44,29.89,29.70,29.48,30.59,29.81,29.93,30.60,30.62,30.48,29.82,30.72,30.65,30.41,30.21,30.92,30.80,30.67,30.78,31.00,31.04,30.49,31.11,31.38,30.97,31.16,31.32,31.37,31.31,31.26,31.51,31.48,31.38,31.43,31.35,31.44,31.33,31.48,31.42,31.35,31.35,31.43,31.43,31.27,31.49,31.42,31.42,31.45,31.52,31.56,31.44,31.46,31.58,31.60,31.55,31.61,31.63,31.59,31.57,31.62,31.61,31.57,31.59,31.62,31.59,31.59,31.64,31.64,31.60,31.62,31.65,31.64,31.62,31.61,31.61,31.58,31.56,31.55,31.62,31.62,31.63,31.63,31.63,31.63,31.63,31.64,31.63,31.64,31.62,31.58,31.64,31.63,31.60,31.61,31.59,31.51,31.57,31.61,31.61,31.60,31.58,31.54,31.56,31.55,31.56,31.61,31.61,31.62,31.59,31.57,31.57,31.59,31.58,31.60,31.59,31.59,31.62,31.62,31.62,31.62,31.57,31.55,31.57,31.56,31.56,31.59,31.62,31.63,31.62,31.63,31.62,31.61,31.58,31.58,31.56,31.58,31.62,31.59,31.61,31.60,31.56,31.58,31.60,31.62,31.62,31.61,31.62,31.60,31.59,31.61,31.63,31.61,31.61,31.61,31.62,31.61,31.61,31.63,31.61,31.60,31.60,31.63,31.59,31.61,31.56,31.55,31.56,31.56,31.59,31.62,31.59,31.62,31.61,31.60,31.61,31.61,31.62,31.62,31.62,31.60,31.62,31.62,31.61,31.61,31.61,31.62,31.62,31.62,31.63,31.63,31.62,31.60,31.62,31.60,31.61,31.61,31.62,31.63,31.63,31.61,31.62,31.59,31.61,31.60,31.62,31.60,31.62,31.62,31.63,31.63,31.61,31.63,31.62,31.63,31.60,31.62,31.61,31.61,31.60,31.57,31.58,31.58,31.61,31.61,31.62,31.61,31.60,31.57,31.56,31.55,31.55,31.56,31.54,31.55,31.56,31.58,31.59,31.61,31.56,31.56,31.54,31.54,31.56,31.55,31.55,31.54,31.54,31.56,31.57,31.54,31.54,31.54,31.54,31.53,31.54,31.55,31.54,31.52,31.50,31.51,31.55,31.54,31.56,31.55,31.58,31.54,31.59,31.61,31.57,31.57,31.60,31.60,31.59,31.59,31.58,31.57,31.59,31.59,31.60,31.60,31.61,31.58,31.61,31.57,31.57,31.54,31.55,31.54,31.55,31.54,31.53,31.53,31.55,31.57,31.55,31.56,31.54,31.57,31.53,31.54,31.54,31.51,31.52,31.52,31.54,31.53,31.54,31.56,31.54,31.54,31.52,31.50,31.51,31.51,31.52,31.52,31.53,31.54,31.54,31.55,31.54,31.55,31.55,31.55,31.56,31.58,31.56,31.56,31.58,31.56,31.57,31.58,31.58,31.55,31.56,31.56,31.54,31.54,31.57,31.59,31.57,31.58,31.58,31.57,31.56,31.54,31.54,31.57,31.55,31.33,31.26,31.33,31.28,31.33,31.30,31.29,31.18,31.12,31.31,31.24,31.11,31.18,31.16,31.23,31.25,31.29,31.29,31.29,31.33,31.38,31.39,31.37,31.37,31.29,31.35,31.22,31.24,31.24,31.17,31.18,31.16,31.13,31.14,31.13,31.11,30.97,31.00,31.08,31.00,30.67,30.80,30.94,30.79,30.54,30.87,30.76,30.66,30.76,30.83,31.05,31.05,30.73,30.97,31.03,30.86,30.79,31.03,31.05,30.97,30.99,31.11,31.06,30.99,31.17,31.10,30.99,31.10,31.18,31.02,30.91,31.08,31.08,30.83,30.84,30.88,31.07,31.07,31.23,31.16,31.06,31.16,31.06,30.98,30.89,31.02,30.86,30.44,30.18,29.81,30.58,30.51,29.42,29.76,30.76,30.02,29.62,30.18,30.68,29.93,30.10,30.75,30.64,29.99,30.33,30.87,30.60,30.72,30.62,30.42,30.75,30.63,30.14,30.11,30.77,30.43,29.31,30.35,30.84,29.91,29.93,30.78,30.64,29.81,30.42,30.53,30.18,29.94,29.57,29.26,29.46,29.31,28.46,29.08,29.31,28.82,28.18,29.09,29.50,28.60,29.13,29.67,29.63,29.24,29.81,30.18,30.45,30.34,29.93,30.00,30.32,29.98,29.48,30.03,29.87,29.52,28.99,29.85,29.29,29.43,29.13,29.49,29.45,29.96,30.23,30.48,30.86,30.85,30.92,31.01,30.91,30.83,30.65,30.43,29.82,30.14,29.67,29.98,30.04,30.28,30.57,30.56,30.34,30.70,30.53,30.76,30.77,30.61,30.59,30.26,30.68,30.32,30.54,30.65,30.81,30.48,30.66,30.42,30.55,30.36,30.65,30.46,30.01,30.17,30.60,30.43,29.92,30.45,30.64,30.24,30.14,30.60,30.76,30.53,30.48,30.86,30.75,30.53,30.60,30.82,30.92,30.91,30.79,30.62,30.41,30.58,30.32,30.46,30.33,30.35,30.07,29.98,30.19,29.91,29.43,29.77,29.73,29.83,29.93,30.25,30.24,30.26,30.28,30.36,30.24,30.45,30.41,29.85,30.39,30.59,29.94,29.79,30.34,30.30,29.65,29.98,30.13,30.39,30.37,30.26,30.58,30.43,30.70,30.66,30.44,30.53,30.78,30.65,30.34,30.70,30.77,30.32,30.42,30.67,30.59,30.17,30.50,30.59,30.35,30.28,30.57,30.30,30.44,30.42,29.94,30.20,30.36,30.03,29.98,29.63,29.86,29.46,29.11,29.51,29.24,29.17,29.09,29.66,29.24,30.15,30.13,30.17,30.46,30.64,30.57,30.48,30.68,30.35,30.65,30.77,30.82],[10.51,8.78,7.16,5.89,5.02,4.80,4.05,3.78,3.52,3.57,3.14,3.74,3.11,4.10,3.67,3.67,2.97,2.47,2.42,2.40,2.89,2.71,3.70,3.69,4.03,3.08,3.98,3.17,2.31,2.62,3.08,2.23,2.48,1.94,2.52,2.50,3.23,3.46,3.95,3.61,3.26,2.62,2.40,1.87,1.91,1.71,1.92,1.71,1.09,0.77,1.07,1.56,2.08,2.43,2.78,2.72,2.33,1.74,1.80,1.81,2.00,2.55,2.78,2.57,3.20,4.06,4.24,3.51,3.75,3.18,3.73,3.32,2.59,2.89,2.59,3.12,3.43,3.46,4.10,4.30,5.25,5.32,5.08,5.90,5.36,6.29,6.48,7.44,7.69,9.02,9.06,8.25,8.51,8.31,6.98,7.19,6.36,6.61,7.19,6.35,5.51,6.43,6.64,5.85,5.46,6.16,5.90,5.35,5.53,6.42,5.69,5.35,6.26,6.17,5.88,5.86,6.99,6.87,6.29,6.97,7.88,8.49,9.75,9.81,11.17,11.88,11.11,10.91,9.86,9.59,8.71,9.20,9.16,9.03,10.09,9.65,10.74,11.98,10.65,12.41,13.14,12.33,13.11,13.60,13.02,13.07,12.35,11.30,11.87,11.84,12.12,12.71,12.85,12.42,12.75,13.75,13.37,14.01,14.53,15.69,15.45,14.01,15.88,16.19,17.16,17.69,17.91,18.00,18.96,19.69,19.33,20.01,21.07,21.05,21.26,21.73,22.70,22.57,23.08,24.01,24.51,25.02,25.70,26.57,25.86,25.91,27.24,27.40,26.83,27.90,27.84,28.24,27.88,27.30,28.74,27.41,28.43,29.04,28.93,28.81,28.03,29.49,27.78,28.97,29.01,29.57,29.17,28.51,30.10,29.91,29.66,30.17,30.47,30.01,29.41,30.59,30.64,30.44,29.83,30.81,30.79,30.25,30.60,31.06,31.16,30.31,31.12,31.41,31.17,31.22,31.37,31.44,31.19,31.37,31.51,31.56,31.45,31.48,31.45,31.52,31.43,31.53,31.48,31.44,31.39,31.48,31.52,31.38,31.54,31.50,31.47,31.52,31.58,31.58,31.53,31.57,31.61,31.64,31.59,31.63,31.64,31.64,31.59,31.64,31.64,31.60,31.62,31.64,31.61,31.61,31.65,31.64,31.61,31.64,31.66,31.64,31.63,31.62,31.62,31.61,31.59,31.57,31.63,31.63,31.65,31.64,31.64,31.64,31.64,31.65,31.64,31.65,31.63,31.60,31.65,31.64,31.63,31.64,31.62,31.56,31.60,31.64,31.63,31.62,31.63,31.60,31.58,31.60,31.61,31.64,31.63,31.63,31.61,31.61,31.61,31.61,31.61,31.62,31.61,31.61,31.63,31.63,31.64,31.63,31.60,31.60,31.60,31.60,31.60,31.62,31.63,31.64,31.63,31.63,31.64,31.63,31.61,31.61,31.59,31.61,31.63,31.62,31.62,31.62,31.61,31.61,31.62,31.64,31.63,31.63,31.63,31.62,31.62,31.63,31.63,31.63,31.63,31.62,31.64,31.63,31.64,31.64,31.62,31.62,31.62,31.63,31.61,31.62,31.58,31.58,31.59,31.58,31.60,31.63,31.60,31.63,31.62,31.62,31.62,31.62,31.62,31.63,31.63,31.62,31.63,31.63,31.63,31.63,31.62,31.63,31.63,31.63,31.64,31.64,31.63,31.62,31.63,31.62,31.63,31.62,31.64,31.64,31.64,31.62,31.63,31.60,31.63,31.62,31.64,31.62,31.63,31.63,31.64,31.64,31.62,31.65,31.63,31.64,31.61,31.64,31.62,31.62,31.60,31.58,31.59,31.60,31.62,31.62,31.64,31.63,31.62,31.58,31.58,31.57,31.59,31.58,31.57,31.57,31.58,31.60,31.61,31.63,31.59,31.57,31.55,31.56,31.58,31.57,31.55,31.54,31.58,31.58,31.58,31.56,31.55,31.56,31.56,31.55,31.55,31.56,31.56,31.53,31.51,31.53,31.56,31.54,31.57,31.56,31.58,31.54,31.59,31.61,31.57,31.57,31.61,31.62,31.60,31.59,31.59,31.58,31.60,31.60,31.60,31.61,31.62,31.57,31.61,31.58,31.57,31.55,31.56,31.54,31.56,31.54,31.54,31.54,31.56,31.58,31.56,31.57,31.55,31.59,31.53,31.54,31.54,31.51,31.53,31.51,31.55,31.55,31.56,31.57,31.57,31.55,31.54,31.52,31.52,31.53,31.52,31.53,31.54,31.55,31.55,31.56,31.54,31.56,31.56,31.56,31.57,31.59,31.57,31.57,31.59,31.58,31.58,31.58,31.58,31.56,31.57,31.56,31.56,31.55,31.57,31.58,31.57,31.58,31.59,31.57,31.57,31.55,31.53,31.58,31.57,31.30,31.20,31.29,31.24,31.28,31.23,31.22,31.10,31.05,31.20,31.13,31.01,31.06,31.05,31.14,31.15,31.20,31.20,31.23,31.25,31.30,31.30,31.28,31.27,31.19,31.28,31.11,31.19,31.09,31.06,31.05,31.05,30.97,30.98,30.95,31.00,30.76,30.79,30.93,30.84,30.39,30.56,30.73,30.64,30.22,30.61,30.57,30.48,30.57,30.70,30.96,30.91,30.55,30.87,30.90,30.77,30.64,30.91,30.89,30.75,30.79,30.97,30.89,30.72,31.00,30.98,30.77,30.82,31.03,30.86,30.68,30.90,30.94,30.65,30.64,30.77,30.89,30.98,31.11,31.09,30.93,30.96,30.94,30.84,30.68,30.75,30.68,30.18,29.95,29.42,30.32,30.24,29.16,29.34,30.45,29.71,29.16,29.73,30.37,29.62,29.61,30.38,30.37,29.74,30.05,30.64,30.40,30.50,30.30,30.04,30.43,30.40,29.74,29.74,30.38,30.10,28.97,30.05,30.59,29.56,29.66,30.55,30.42,29.49,30.05,30.24,29.77,29.64,29.19,29.08,29.13,28.85,28.02,28.65,28.90,28.41,27.58,28.23,28.97,28.03,28.54,28.88,29.02,28.79,29.45,29.90,30.12,30.22,29.72,29.60,30.14,29.78,29.21,29.58,29.56,29.31,28.61,29.61,29.09,29.19,28.93,29.33,29.30,29.77,29.93,30.19,30.62,30.67,30.81,30.85,30.73,30.65,30.38,30.15,29.59,29.96,29.58,29.76,29.76,30.07,30.40,30.33,30.15,30.57,30.36,30.64,30.76,30.57,30.51,30.14,30.50,30.14,30.30,30.46,30.61,30.32,30.56,30.27,30.46,30.27,30.57,30.37,29.91,30.11,30.56,30.29,29.81,30.38,30.52,30.16,29.99,30.57,30.69,30.38,30.28,30.72,30.56,30.23,30.32,30.62,30.75,30.72,30.54,30.43,30.19,30.50,30.13,30.36,30.27,30.22,29.93,29.85,29.97,29.66,29.11,29.35,29.33,29.51,29.68,30.13,30.00,30.13,30.23,30.22,30.19,30.39,30.24,29.59,30.21,30.46,29.73,29.61,30.22,30.19,29.48,29.88,30.05,30.35,30.27,30.09,30.54,30.42,30.67,30.69,30.33,30.33,30.69,30.67,30.13,30.44,30.63,30.15,30.25,30.52,30.49,29.94,30.39,30.49,30.13,30.18,30.51,30.10,30.36,30.35,29.71,30.05,30.32,29.80,29.72,29.26,29.61,29.33,28.83,28.97,29.07,28.95,28.78,29.03,28.90,29.66,29.85,29.88,30.03,30.33,30.36,30.29,30.49,30.05,30.42,30.47,30.52],[10.45,8.63,7.21,5.86,5.21,4.78,4.27,4.14,3.80,3.94,3.44,4.09,3.53,4.19,4.16,4.22,3.36,2.58,2.34,2.43,2.76,2.59,3.53,3.70,3.75,3.11,4.15,3.32,2.34,3.20,3.62,2.65,3.09,2.38,3.17,3.13,3.82,4.16,4.57,4.06,3.81,3.19,3.14,2.29,2.41,2.04,2.19,2.24,1.73,1.03,0.77,1.05,1.63,1.97,2.43,2.46,2.01,1.67,1.74,1.97,2.17,2.92,3.36,3.07,3.91,4.57,4.64,4.07,4.32,3.78,4.32,3.90,2.99,3.51,2.94,3.74,3.76,4.05,4.44,5.07,5.86,5.98,5.73,6.41,5.79,6.54,7.09,7.94,8.39,9.60,9.90,8.81,8.84,8.57,7.00,6.93,6.39,6.96,7.30,6.50,5.88,6.82,6.77,5.77,5.99,6.52,6.24,5.40,6.20,6.88,5.94,5.49,6.75,6.59,6.06,6.33,7.56,7.11,6.40,7.48,8.16,8.74,9.70,9.73,10.71,11.64,11.15,11.07,9.79,9.50,9.00,9.38,9.59,9.20,10.28,9.82,10.60,11.58,10.85,12.33,13.42,12.86,14.16,14.29,14.14,13.50,12.77,11.44,12.40,11.87,12.33,13.36,13.04,12.78,13.46,14.21,13.90,14.33,15.03,16.55,16.05,15.37,16.80,17.09,17.68,18.71,19.14,19.17,19.74,20.27,20.61,21.06,22.19,22.10,22.39,22.89,23.35,24.10,24.40,25.79,25.38,26.02,26.86,27.81,27.18,27.08,28.80,28.44,27.69,28.88,29.09,28.77,28.66,29.04,29.59,28.34,29.51,29.83,29.72,29.94,29.50,30.21,28.76,30.04,29.83,30.23,30.38,30.04,30.66,29.97,30.53,30.73,30.78,30.93,30.74,30.93,30.83,30.58,30.58,31.22,30.97,31.05,30.97,31.16,31.14,31.17,31.22,31.40,31.42,31.27,31.35,31.52,31.43,31.32,31.51,31.50,31.41,31.38,31.50,31.46,31.28,31.43,31.43,31.37,31.29,31.38,31.43,31.23,31.43,31.42,31.38,31.37,31.51,31.50,31.42,31.46,31.56,31.61,31.51,31.60,31.63,31.60,31.48,31.61,31.63,31.50,31.60,31.59,31.60,31.56,31.63,31.63,31.58,31.63,31.65,31.64,31.62,31.62,31.60,31.61,31.58,31.56,31.62,31.62,31.63,31.64,31.64,31.63,31.63,31.63,31.63,31.63,31.62,31.60,31.63,31.63,31.61,31.62,31.60,31.55,31.59,31.61,31.61,31.61,31.60,31.58,31.59,31.58,31.59,31.61,31.61,31.61,31.59,31.59,31.59,31.60,31.60,31.62,31.59,31.59,31.62,31.62,31.62,31.60,31.57,31.58,31.59,31.58,31.59,31.61,31.63,31.63,31.61,31.62,31.62,31.62,31.60,31.60,31.57,31.59,31.61,31.59,31.61,31.60,31.57,31.59,31.60,31.62,31.62,31.61,31.62,31.61,31.59,31.61,31.62,31.62,31.61,31.60,31.62,31.60,31.62,31.62,31.61,31.60,31.61,31.62,31.61,31.61,31.56,31.54,31.55,31.56,31.60,31.62,31.61,31.62,31.60,31.60,31.61,31.61,31.62,31.62,31.62,31.60,31.62,31.63,31.62,31.62,31.62,31.62,31.62,31.62,31.64,31.64,31.62,31.62,31.64,31.63,31.61,31.62,31.62,31.62,31.63,31.61,31.63,31.60,31.63,31.62,31.63,31.63,31.63,31.63,31.65,31.63,31.63,31.63,31.62,31.63,31.62,31.63,31.63,31.62,31.61,31.58,31.60,31.60,31.63,31.62,31.63,31.62,31.60,31.58,31.58,31.57,31.56,31.57,31.57,31.57,31.58,31.60,31.60,31.62,31.57,31.58,31.56,31.56,31.55,31.57,31.56,31.57,31.55,31.57,31.59,31.56,31.56,31.56,31.56,31.56,31.57,31.56,31.55,31.53,31.51,31.53,31.55,31.53,31.57,31.56,31.58,31.56,31.60,31.61,31.58,31.58,31.60,31.61,31.58,31.59,31.58,31.56,31.59,31.60,31.60,31.61,31.62,31.59,31.61,31.58,31.59,31.56,31.57,31.55,31.57,31.55,31.55,31.55,31.56,31.59,31.55,31.56,31.54,31.58,31.54,31.56,31.56,31.52,31.54,31.53,31.56,31.53,31.54,31.57,31.55,31.56,31.55,31.53,31.52,31.52,31.53,31.53,31.53,31.53,31.54,31.56,31.56,31.57,31.57,31.56,31.58,31.59,31.57,31.57,31.60,31.58,31.58,31.59,31.59,31.57,31.57,31.56,31.54,31.54,31.56,31.58,31.57,31.58,31.59,31.58,31.58,31.57,31.56,31.58,31.57,31.29,31.16,31.28,31.20,31.27,31.22,31.21,31.07,30.95,31.19,31.12,30.95,31.04,31.00,31.09,31.12,31.19,31.17,31.20,31.24,31.26,31.25,31.22,31.18,31.12,31.20,31.10,31.11,31.07,31.05,31.03,31.01,30.97,31.00,30.98,30.94,30.79,30.81,30.95,30.79,30.46,30.60,30.74,30.61,30.27,30.64,30.56,30.46,30.58,30.71,30.91,30.87,30.60,30.87,30.89,30.82,30.73,30.89,30.86,30.79,30.84,30.93,30.86,30.70,31.04,30.91,30.70,30.74,31.06,30.79,30.56,30.84,30.86,30.43,30.49,30.69,30.84,30.92,31.07,31.03,30.92,30.95,30.88,30.83,30.62,30.77,30.64,30.25,29.93,29.53,30.31,30.34,29.24,29.51,30.48,30.00,29.44,29.75,30.44,29.75,29.80,30.42,30.44,29.88,30.09,30.59,30.45,30.42,30.29,30.08,30.39,30.20,29.54,29.81,30.32,29.90,29.20,30.07,30.57,29.64,29.85,30.56,30.45,29.51,30.04,30.27,29.79,29.61,29.16,28.86,29.01,28.92,27.79,28.50,29.10,28.71,27.80,28.38,29.26,28.40,28.85,28.89,29.27,28.99,29.49,29.90,30.06,30.05,29.59,29.62,30.06,29.77,29.30,29.63,29.59,29.43,28.66,29.54,29.11,29.11,28.80,29.15,29.19,29.55,29.80,30.10,30.54,30.60,30.71,30.73,30.65,30.52,30.31,30.06,29.47,29.83,29.49,29.71,29.78,29.95,30.24,30.24,30.03,30.27,30.12,30.41,30.55,30.46,30.44,30.10,30.46,30.09,30.14,30.27,30.52,30.18,30.44,30.17,30.34,30.13,30.45,30.34,29.91,30.12,30.38,30.15,29.80,30.28,30.22,29.97,29.90,30.51,30.39,30.15,30.16,30.63,30.30,30.16,30.32,30.56,30.81,30.78,30.48,30.48,30.21,30.33,30.08,30.23,30.07,30.15,29.85,29.75,30.03,29.58,29.27,29.36,29.40,29.48,29.61,30.03,29.94,30.08,30.15,30.03,29.95,30.26,30.08,29.66,30.09,30.17,29.72,29.72,29.97,30.05,29.52,29.99,29.81,30.32,29.95,30.04,30.26,30.18,30.44,30.37,30.23,30.22,30.51,30.56,30.14,30.64,30.76,30.16,30.19,30.59,30.46,29.92,30.37,30.47,30.00,30.03,30.31,30.05,30.20,30.15,29.62,29.92,30.10,29.68,29.56,29.28,29.51,29.12,28.95,29.14,28.91,29.02,28.90,29.22,28.77,29.65,29.65,29.75,29.79,30.11,30.10,30.06,30.12,29.89,30.34,30.37,30.47],[10.06,8.24,6.45,5.04,4.29,4.00,3.42,3.30,2.94,3.16,2.77,3.42,3.13,3.91,3.81,3.80,2.92,2.45,2.14,2.14,2.22,2.09,2.80,2.86,3.07,2.48,3.33,2.75,2.11,2.75,2.80,2.09,2.62,2.13,2.83,2.92,3.28,3.70,4.25,4.08,3.62,3.22,2.91,2.34,2.48,2.00,2.12,2.38,2.14,1.50,1.08,0.77,1.19,1.57,2.02,2.04,1.68,1.52,1.76,2.09,2.25,2.86,3.20,2.97,3.68,4.10,4.47,3.99,4.04,3.33,3.76,3.19,2.57,2.91,2.30,2.95,2.86,3.23,3.65,4.43,5.20,5.45,5.11,5.63,4.83,5.72,6.39,6.78,7.45,8.52,8.71,8.00,8.00,7.45,6.32,6.45,5.78,6.15,6.30,5.79,5.10,6.03,5.86,5.08,5.17,5.76,5.35,4.96,5.35,5.70,5.28,4.94,5.64,5.71,5.30,5.55,6.26,6.26,5.74,6.49,7.19,7.80,8.64,8.80,10.27,11.06,10.45,10.14,8.84,8.68,8.58,8.51,8.67,8.17,9.57,9.17,10.34,11.06,9.97,11.74,12.59,11.86,12.86,12.95,12.74,12.25,11.78,10.60,11.61,11.44,11.90,12.88,12.37,12.14,12.86,13.55,13.04,13.96,14.44,15.64,15.20,15.00,15.97,16.02,17.40,18.32,18.59,18.16,19.28,20.39,19.63,20.45,21.78,22.17,21.80,22.91,24.26,23.29,24.31,25.71,26.31,25.63,27.40,27.30,26.87,27.45,28.95,29.03,27.14,29.01,29.43,28.76,28.35,29.47,29.81,28.02,30.02,30.14,29.82,30.00,29.62,30.51,28.74,30.38,29.82,30.34,30.50,30.52,30.90,30.09,30.56,31.04,30.95,31.03,30.77,31.02,30.93,30.60,31.02,31.30,31.02,31.05,31.07,31.28,31.14,31.18,31.34,31.45,31.40,31.32,31.44,31.52,31.45,31.41,31.56,31.48,31.42,31.42,31.51,31.46,31.34,31.45,31.41,31.39,31.33,31.37,31.44,31.34,31.45,31.41,31.39,31.47,31.54,31.56,31.47,31.54,31.57,31.63,31.59,31.62,31.64,31.62,31.57,31.63,31.64,31.62,31.62,31.62,31.62,31.59,31.65,31.64,31.61,31.64,31.66,31.65,31.63,31.63,31.61,31.62,31.58,31.58,31.62,31.63,31.64,31.65,31.65,31.63,31.64,31.64,31.64,31.64,31.63,31.60,31.64,31.64,31.62,31.64,31.61,31.57,31.59,31.63,31.63,31.63,31.61,31.60,31.60,31.60,31.61,31.64,31.63,31.63,31.60,31.61,31.61,31.61,31.61,31.62,31.61,31.60,31.63,31.63,31.64,31.63,31.60,31.60,31.60,31.60,31.61,31.62,31.64,31.64,31.63,31.64,31.64,31.63,31.61,31.61,31.59,31.60,31.62,31.61,31.62,31.61,31.60,31.61,31.62,31.64,31.63,31.63,31.63,31.62,31.61,31.63,31.63,31.63,31.63,31.62,31.63,31.62,31.64,31.64,31.62,31.61,31.62,31.63,31.61,31.63,31.59,31.58,31.58,31.59,31.61,31.64,31.61,31.64,31.62,31.61,31.62,31.62,31.63,31.64,31.63,31.62,31.63,31.64,31.64,31.64,31.63,31.64,31.63,31.63,31.65,31.65,31.64,31.64,31.65,31.64,31.63,31.64,31.64,31.64,31.64,31.62,31.64,31.61,31.64,31.63,31.65,31.64,31.64,31.64,31.65,31.65,31.64,31.65,31.64,31.65,31.64,31.65,31.64,31.63,31.61,31.59,31.60,31.61,31.64,31.64,31.65,31.64,31.64,31.60,31.60,31.60,31.59,31.59,31.59,31.60,31.62,31.62,31.62,31.64,31.60,31.60,31.60,31.59,31.59,31.59,31.58,31.59,31.58,31.59,31.61,31.59,31.59,31.58,31.58,31.59,31.59,31.59,31.58,31.56,31.54,31.56,31.58,31.56,31.58,31.58,31.60,31.58,31.61,31.62,31.59,31.59,31.62,31.62,31.60,31.60,31.59,31.58,31.60,31.62,31.61,31.62,31.63,31.60,31.63,31.60,31.60,31.58,31.58,31.58,31.59,31.57,31.58,31.58,31.58,31.60,31.56,31.58,31.56,31.60,31.55,31.57,31.57,31.55,31.57,31.56,31.58,31.56,31.57,31.59,31.58,31.58,31.57,31.55,31.54,31.55,31.55,31.55,31.55,31.55,31.57,31.58,31.58,31.59,31.59,31.59,31.59,31.60,31.59,31.59,31.61,31.59,31.60,31.60,31.59,31.58,31.59,31.57,31.56,31.56,31.58,31.59,31.59,31.59,31.60,31.60,31.59,31.58,31.57,31.60,31.59,31.27,31.15,31.24,31.18,31.24,31.15,31.16,31.03,30.93,31.15,31.06,30.90,30.98,30.95,31.03,31.12,31.12,31.17,31.14,31.18,31.24,31.23,31.18,31.16,31.11,31.17,31.03,31.15,31.00,31.05,31.04,31.05,30.91,30.92,30.88,30.96,30.70,30.71,30.93,30.80,30.34,30.43,30.73,30.61,30.17,30.56,30.54,30.45,30.50,30.70,30.92,30.85,30.57,30.85,30.88,30.78,30.67,30.86,30.86,30.71,30.71,30.90,30.82,30.54,30.95,30.90,30.65,30.46,31.00,30.76,30.47,30.73,30.88,30.38,30.42,30.60,30.79,30.93,31.03,31.06,30.89,30.87,30.89,30.81,30.58,30.65,30.62,30.10,29.91,29.37,30.25,30.19,29.08,29.21,30.37,29.65,29.02,29.55,30.27,29.40,29.38,30.28,30.24,29.64,29.99,30.46,30.44,30.42,30.11,29.76,30.30,30.08,29.50,29.51,30.17,29.83,28.68,29.86,30.43,29.57,29.52,30.45,30.34,29.44,29.95,30.22,29.82,29.53,29.15,28.98,29.10,28.65,27.71,28.55,28.70,28.20,27.80,28.29,28.79,28.01,28.55,28.63,28.82,28.78,29.31,29.58,29.95,30.10,29.45,29.49,30.07,29.64,29.07,29.50,29.45,29.24,28.64,29.52,29.18,29.18,28.87,29.25,29.31,29.83,29.90,30.20,30.57,30.60,30.70,30.72,30.66,30.55,30.33,30.14,29.59,29.97,29.52,29.75,29.71,29.95,30.23,30.24,30.10,30.42,30.31,30.57,30.67,30.63,30.53,30.18,30.48,30.18,30.27,30.36,30.53,30.32,30.50,30.29,30.46,30.26,30.54,30.38,29.93,30.18,30.44,30.26,29.84,30.24,30.48,30.05,29.76,30.40,30.52,30.37,30.17,30.64,30.47,30.15,30.25,30.40,30.65,30.72,30.55,30.38,30.19,30.35,29.95,30.21,30.15,30.08,29.78,29.60,29.77,29.53,29.20,29.33,29.11,29.42,29.64,30.06,29.86,30.14,30.13,30.12,29.95,30.22,30.08,29.63,29.95,30.20,29.53,29.66,30.01,30.00,29.47,29.95,29.90,30.32,30.02,30.19,30.35,30.40,30.62,30.67,30.36,30.23,30.66,30.61,29.97,30.53,30.78,29.89,30.06,30.39,30.36,29.77,30.26,30.39,30.02,30.01,30.31,30.02,30.19,30.15,29.64,29.89,30.15,29.68,29.63,29.27,29.37,29.12,28.75,28.96,28.98,28.86,28.87,29.17,28.79,29.47,29.64,29.76,29.82,30.11,30.38,30.12,30.11,29.96,30.31,30.35,30.42],[11.05,9.21,7.42,6.16,5.46,5.00,4.44,4.58,3.98,4.56,3.77,4.73,4.45,5.08,5.14,4.81,3.96,3.36,2.57,2.57,2.74,2.47,3.36,3.66,3.66,3.02,4.09,3.63,2.63,3.69,3.80,2.77,3.73,2.97,4.03,4.10,4.84,5.45,5.85,5.55,5.07,4.39,3.97,3.32,3.57,2.76,3.05,3.49,2.90,2.11,1.90,1.02,0.77,1.18,1.98,2.17,1.79,1.94,2.04,2.74,3.15,3.94,4.20,4.12,4.95,5.79,5.86,5.31,5.70,4.83,5.36,4.70,3.48,4.06,3.07,4.47,3.73,4.26,4.66,5.40,6.30,6.57,6.32,6.78,5.79,6.83,7.40,8.41,8.48,9.80,9.81,9.01,8.93,8.76,7.29,7.16,6.28,7.07,7.46,6.40,5.92,7.04,6.95,5.83,6.13,6.74,6.39,5.69,6.35,7.07,6.05,5.82,7.07,6.99,6.39,6.83,7.93,7.64,7.18,8.41,9.06,9.85,10.60,11.03,11.73,12.69,12.03,12.08,10.84,10.77,10.22,10.38,10.62,10.24,11.34,11.04,11.60,12.38,12.07,13.47,14.64,13.93,14.87,14.77,14.67,14.06,13.78,12.55,13.55,13.36,13.29,14.13,14.38,13.85,14.27,15.29,14.89,15.67,15.88,17.31,16.77,16.69,17.46,17.85,18.47,19.58,19.72,19.61,20.52,21.15,20.93,21.24,22.11,22.60,22.37,23.24,23.90,24.23,24.50,25.64,26.21,25.90,27.12,28.00,27.29,27.05,28.79,28.70,27.59,29.20,29.03,28.77,28.64,29.14,29.78,28.30,29.73,29.92,29.80,29.95,29.96,30.45,29.04,30.40,30.10,30.26,30.49,30.44,30.91,30.03,30.41,30.91,30.84,30.98,30.89,31.06,30.87,30.80,31.04,31.24,31.09,31.15,31.13,31.25,31.30,31.25,31.30,31.46,31.47,31.34,31.42,31.52,31.48,31.38,31.54,31.52,31.44,31.44,31.50,31.45,31.39,31.50,31.42,31.37,31.37,31.41,31.45,31.35,31.49,31.43,31.41,31.47,31.54,31.57,31.48,31.52,31.56,31.61,31.58,31.63,31.64,31.63,31.62,31.63,31.65,31.62,31.63,31.62,31.63,31.62,31.65,31.65,31.64,31.64,31.67,31.66,31.64,31.63,31.62,31.62,31.60,31.58,31.62,31.63,31.64,31.65,31.66,31.64,31.65,31.64,31.64,31.65,31.63,31.61,31.63,31.64,31.63,31.63,31.61,31.56,31.59,31.62,31.63,31.62,31.61,31.58,31.59,31.59,31.61,31.62,31.63,31.63,31.61,31.60,31.60,31.61,31.60,31.62,31.60,31.61,31.63,31.64,31.64,31.63,31.59,31.59,31.60,31.59,31.61,31.61,31.63,31.64,31.63,31.64,31.63,31.63,31.61,31.60,31.59,31.61,31.63,31.61,31.62,31.62,31.60,31.61,31.61,31.64,31.64,31.63,31.63,31.62,31.60,31.63,31.64,31.63,31.62,31.61,31.64,31.63,31.64,31.64,31.62,31.63,31.61,31.64,31.61,31.62,31.58,31.58,31.58,31.58,31.60,31.64,31.61,31.63,31.61,31.61,31.62,31.61,31.63,31.63,31.63,31.61,31.63,31.64,31.63,31.63,31.63,31.63,31.64,31.63,31.64,31.64,31.63,31.63,31.64,31.63,31.63,31.63,31.64,31.64,31.63,31.62,31.64,31.60,31.63,31.63,31.64,31.64,31.64,31.64,31.64,31.64,31.63,31.65,31.64,31.65,31.63,31.64,31.63,31.63,31.60,31.59,31.60,31.60,31.63,31.63,31.64,31.63,31.62,31.61,31.60,31.60,31.60,31.59,31.59,31.60,31.61,31.62,31.62,31.63,31.60,31.60,31.60,31.58,31.59,31.58,31.57,31.58,31.58,31.59,31.61,31.58,31.59,31.58,31.59,31.59,31.59,31.60,31.58,31.55,31.54,31.56,31.59,31.56,31.58,31.59,31.61,31.58,31.62,31.62,31.60,31.59,31.61,31.62,31.60,31.60,31.60,31.59,31.60,31.61,31.60,31.61,31.63,31.60,31.63,31.60,31.60,31.58,31.58,31.57,31.59,31.57,31.57,31.57,31.58,31.59,31.56,31.57,31.56,31.60,31.55,31.57,31.56,31.54,31.56,31.55,31.58,31.56,31.56,31.58,31.57,31.57,31.56,31.53,31.55,31.54,31.54,31.55,31.54,31.55,31.55,31.57,31.57,31.58,31.58,31.59,31.58,31.61,31.59,31.60,31.61,31.59,31.60,31.60,31.58,31.58,31.58,31.56,31.56,31.56,31.58,31.59,31.59,31.58,31.60,31.60,31.59,31.58,31.58,31.60,31.59,31.32,31.14,31.26,31.24,31.26,31.21,31.23,31.11,31.01,31.19,31.13,30.97,31.07,31.07,31.12,31.20,31.20,31.25,31.24,31.28,31.33,31.30,31.25,31.24,31.19,31.22,31.12,31.21,31.17,31.14,31.13,31.10,31.05,31.03,31.05,31.02,30.88,30.86,31.01,30.93,30.66,30.74,30.86,30.75,30.42,30.76,30.67,30.63,30.68,30.85,31.02,31.00,30.72,30.95,30.97,30.87,30.78,31.00,30.99,30.87,30.92,31.01,30.99,30.81,31.07,31.02,30.89,30.87,31.09,30.93,30.75,30.94,30.97,30.66,30.71,30.80,30.93,30.98,31.13,31.11,30.97,31.02,30.98,30.89,30.73,30.89,30.79,30.41,30.18,29.88,30.50,30.50,29.47,29.78,30.61,30.07,29.60,30.03,30.57,29.98,30.02,30.61,30.58,30.16,30.33,30.74,30.63,30.59,30.46,30.22,30.59,30.46,29.82,29.96,30.53,30.09,29.20,30.24,30.72,29.71,29.90,30.66,30.45,29.59,30.26,30.39,29.90,29.75,29.46,29.23,29.25,29.20,28.22,28.91,29.05,28.98,27.95,28.91,29.45,28.88,29.30,29.41,29.52,29.43,29.69,30.09,30.30,30.29,29.77,29.83,30.23,29.91,29.34,29.81,29.73,29.38,28.59,29.51,29.18,29.09,28.79,29.23,29.21,29.72,29.95,30.15,30.61,30.57,30.70,30.71,30.64,30.51,30.31,30.06,29.53,29.95,29.50,29.83,29.86,30.00,30.21,30.20,30.10,30.31,30.23,30.48,30.61,30.58,30.43,30.17,30.42,30.12,30.24,30.32,30.53,30.24,30.46,30.24,30.45,30.24,30.54,30.41,30.00,30.14,30.48,30.24,29.79,30.38,30.39,30.05,29.93,30.48,30.59,30.25,30.22,30.63,30.56,30.15,30.38,30.67,30.74,30.89,30.70,30.51,30.41,30.56,30.14,30.33,30.11,30.16,29.82,29.87,29.89,29.78,29.54,29.55,29.51,29.59,29.62,30.10,29.94,30.05,30.04,30.19,29.89,30.25,30.14,29.60,30.16,30.28,29.75,29.78,30.20,30.10,29.57,30.01,30.02,30.40,30.24,30.16,30.40,30.46,30.73,30.81,30.46,30.50,30.83,30.68,30.26,30.67,30.71,30.20,30.34,30.62,30.49,30.09,30.50,30.55,30.25,30.18,30.57,30.20,30.30,30.21,29.78,30.00,30.14,29.72,29.64,29.29,29.56,29.23,29.06,29.23,28.87,28.99,29.10,29.34,28.78,29.83,29.78,29.83,30.06,30.37,30.32,30.13,30.45,30.06,30.41,30.51,30.59],[11.03,9.36,7.44,6.12,5.51,4.75,4.44,4.79,4.00,4.73,3.86,4.96,4.67,5.25,5.39,4.77,3.98,3.37,2.78,2.78,2.70,2.49,3.26,3.58,3.52,3.03,4.21,3.72,2.85,4.40,4.22,3.08,4.32,3.44,4.55,4.82,5.36,5.93,6.88,6.53,5.91,5.60,5.14,4.04,4.48,3.34,3.65,4.31,3.67,2.96,2.49,1.69,1.07,0.77,1.19,1.71,1.64,2.28,2.29,3.18,3.46,4.28,4.41,4.48,5.28,5.98,6.38,5.98,6.15,5.53,5.65,5.16,3.95,4.48,3.36,4.58,3.89,4.92,4.83,6.10,6.84,7.30,6.88,7.38,6.15,6.83,7.98,8.86,9.08,10.38,10.32,9.65,9.21,9.14,7.38,7.09,6.58,7.28,7.56,6.47,6.12,7.19,6.81,5.51,6.11,7.01,6.29,5.40,6.66,7.05,6.12,6.22,7.37,7.21,6.86,7.37,8.31,7.81,7.57,8.89,9.40,9.87,10.37,10.92,11.47,12.59,12.03,12.06,10.61,10.86,10.38,10.44,10.78,10.40,11.61,11.13,11.89,12.69,12.01,13.69,14.70,13.94,14.79,14.71,14.68,14.05,13.75,12.43,13.87,13.40,13.80,14.85,14.70,14.21,15.01,15.52,15.29,16.05,15.99,17.61,17.20,16.66,17.64,18.06,18.58,19.43,19.68,20.08,20.58,21.38,21.01,21.80,22.36,23.05,22.61,23.27,24.51,24.23,24.59,25.71,26.38,25.89,26.50,27.84,27.17,27.19,28.59,28.99,27.47,28.86,29.24,28.68,28.41,28.96,29.58,28.16,29.68,29.77,29.68,29.96,29.85,30.46,28.91,30.27,29.89,30.21,30.58,30.42,30.89,29.96,30.48,30.92,30.76,30.98,30.83,30.99,30.77,30.64,30.97,31.19,31.04,31.09,31.10,31.17,31.17,31.26,31.22,31.41,31.44,31.35,31.37,31.50,31.49,31.31,31.54,31.52,31.45,31.39,31.49,31.48,31.34,31.44,31.45,31.37,31.29,31.37,31.46,31.30,31.44,31.43,31.41,31.41,31.54,31.56,31.47,31.49,31.53,31.60,31.54,31.63,31.64,31.62,31.59,31.63,31.64,31.60,31.63,31.62,31.62,31.62,31.65,31.64,31.63,31.64,31.66,31.65,31.64,31.64,31.62,31.62,31.60,31.59,31.62,31.63,31.64,31.64,31.66,31.64,31.64,31.63,31.64,31.64,31.64,31.61,31.64,31.63,31.62,31.62,31.61,31.57,31.59,31.61,31.62,31.61,31.61,31.58,31.60,31.59,31.60,31.61,31.61,31.62,31.60,31.59,31.60,31.61,31.59,31.62,31.60,31.60,31.62,31.62,31.62,31.62,31.58,31.58,31.59,31.59,31.60,31.61,31.63,31.63,31.61,31.63,31.63,31.62,31.60,31.60,31.59,31.60,31.62,31.61,31.62,31.61,31.59,31.60,31.60,31.62,31.62,31.61,31.62,31.61,31.59,31.62,31.62,31.62,31.61,31.61,31.63,31.61,31.63,31.62,31.61,31.61,31.61,31.62,31.60,31.60,31.57,31.56,31.57,31.56,31.59,31.62,31.60,31.62,31.60,31.59,31.60,31.61,31.62,31.62,31.62,31.59,31.62,31.63,31.62,31.62,31.61,31.62,31.63,31.62,31.64,31.63,31.62,31.62,31.63,31.62,31.61,31.62,31.62,31.63,31.62,31.61,31.63,31.59,31.61,31.61,31.63,31.62,31.63,31.63,31.64,31.64,31.62,31.64,31.62,31.63,31.62,31.62,31.62,31.61,31.60,31.57,31.59,31.59,31.62,31.61,31.63,31.61,31.60,31.58,31.58,31.58,31.57,31.58,31.57,31.58,31.58,31.59,31.59,31.62,31.57,31.58,31.58,31.56,31.56,31.57,31.55,31.57,31.55,31.57,31.59,31.56,31.56,31.56,31.56,31.56,31.57,31.58,31.56,31.53,31.51,31.54,31.57,31.53,31.57,31.56,31.58,31.57,31.60,31.60,31.58,31.57,31.60,31.61,31.58,31.58,31.58,31.57,31.59,31.60,31.59,31.60,31.62,31.58,31.62,31.59,31.59,31.57,31.57,31.55,31.58,31.56,31.56,31.56,31.56,31.58,31.54,31.55,31.53,31.58,31.54,31.55,31.55,31.53,31.54,31.54,31.56,31.54,31.55,31.57,31.56,31.56,31.55,31.53,31.52,31.51,31.52,31.53,31.52,31.52,31.53,31.55,31.56,31.56,31.58,31.56,31.57,31.59,31.58,31.57,31.59,31.58,31.58,31.59,31.57,31.57,31.56,31.55,31.53,31.53,31.56,31.57,31.57,31.56,31.58,31.58,31.57,31.57,31.56,31.58,31.59,31.30,31.14,31.24,31.21,31.26,31.18,31.19,31.04,30.95,31.17,31.05,30.89,31.01,30.96,31.02,31.15,31.14,31.21,31.15,31.21,31.26,31.26,31.19,31.21,31.13,31.14,31.03,31.17,31.10,31.11,31.11,31.11,31.03,30.97,30.97,31.00,30.83,30.79,31.01,30.87,30.55,30.65,30.80,30.65,30.28,30.68,30.61,30.52,30.63,30.81,30.96,30.94,30.67,30.92,30.92,30.81,30.76,30.95,30.90,30.80,30.84,30.96,30.92,30.71,31.03,31.00,30.82,30.75,31.06,30.82,30.65,30.86,30.92,30.48,30.53,30.66,30.85,30.93,31.06,31.09,30.94,30.97,30.97,30.88,30.69,30.81,30.75,30.32,30.05,29.81,30.42,30.44,29.49,29.75,30.50,30.06,29.47,29.98,30.44,29.77,29.91,30.45,30.45,29.99,30.20,30.62,30.57,30.44,30.27,30.06,30.49,30.35,29.88,29.92,30.36,30.10,29.28,30.17,30.62,29.68,29.90,30.62,30.38,29.49,30.13,30.34,29.76,29.69,29.39,29.17,29.18,29.33,28.14,28.85,29.28,28.85,27.88,28.95,29.42,28.72,29.19,29.43,29.39,29.26,29.73,29.89,30.26,30.28,29.66,29.87,30.33,29.99,29.45,29.75,29.84,29.50,28.71,29.52,29.28,29.20,28.87,29.21,29.19,29.63,29.93,30.17,30.63,30.60,30.72,30.71,30.67,30.52,30.34,30.15,29.58,30.01,29.54,29.86,29.83,29.89,30.07,30.07,30.06,30.27,30.23,30.52,30.72,30.67,30.55,30.22,30.44,30.16,30.21,30.35,30.54,30.34,30.53,30.32,30.52,30.36,30.58,30.43,30.02,30.25,30.49,30.24,29.76,30.43,30.43,30.07,29.82,30.36,30.47,30.25,30.19,30.62,30.50,30.23,30.38,30.57,30.80,30.85,30.60,30.46,30.36,30.47,30.10,30.23,30.12,30.15,29.88,29.93,29.93,29.77,29.45,29.39,29.51,29.55,29.57,30.09,29.84,30.00,29.97,30.09,29.87,30.27,29.99,29.72,30.22,30.30,29.77,29.82,30.27,30.10,29.50,29.96,30.03,30.44,30.25,30.21,30.47,30.45,30.75,30.81,30.44,30.49,30.80,30.65,30.15,30.63,30.72,30.12,30.34,30.61,30.49,30.03,30.48,30.63,30.23,30.20,30.49,30.21,30.31,30.28,29.86,29.94,30.20,29.81,29.57,29.35,29.46,29.15,29.11,29.21,28.99,29.09,29.01,29.24,28.79,29.73,29.83,29.84,29.84,30.19,30.35,30.03,30.27,29.98,30.33,30.41,30.45],[10.63,8.56,6.82,5.45,4.79,4.22,3.99,4.09,3.52,4.19,3.62,4.65,4.68,5.06,5.40,4.99,3.96,3.75,2.86,2.84,2.23,2.04,2.67,2.95,3.11,2.31,3.82,3.68,2.84,4.00,3.54,2.79,3.85,3.38,4.28,4.61,4.92,5.64,6.39,6.03,5.34,5.19,4.57,4.05,4.45,3.48,3.73,4.55,4.34,3.14,3.07,1.93,1.75,1.02,0.77,1.14,1.58,2.05,2.80,3.45,3.89,4.63,4.73,4.61,5.32,6.01,6.48,5.94,6.15,5.30,5.54,4.78,3.93,4.11,3.12,4.02,3.43,4.32,4.49,5.62,6.22,6.77,6.66,6.88,5.91,6.89,7.88,8.27,9.17,10.05,9.86,9.24,8.93,8.82,7.49,7.21,6.46,7.45,7.52,6.26,5.61,7.17,6.83,5.63,5.75,6.81,5.98,4.99,6.30,6.82,5.85,5.82,6.79,6.82,6.11,6.47,7.39,7.09,6.75,7.93,8.72,8.83,9.86,10.07,10.99,12.13,11.54,11.57,10.28,10.14,9.55,9.81,9.92,9.98,11.05,10.70,11.43,12.24,11.75,13.07,14.45,13.57,14.40,14.25,14.37,13.64,13.30,12.03,13.33,12.77,13.44,14.38,14.21,13.78,14.48,15.18,14.84,15.70,15.97,17.42,16.96,17.19,17.82,17.67,18.84,20.01,19.66,19.75,21.15,21.75,21.19,21.99,22.98,23.11,23.06,24.00,25.15,24.73,25.60,26.40,26.87,26.64,28.09,28.59,27.73,28.20,29.28,29.53,28.22,29.43,29.87,29.33,29.26,29.61,30.05,28.96,30.17,30.25,30.22,30.46,30.07,30.62,29.48,30.57,30.37,30.61,30.86,30.75,31.05,30.46,30.94,31.09,31.06,31.19,31.02,31.18,31.06,30.92,31.19,31.37,31.21,31.23,31.24,31.31,31.26,31.30,31.37,31.46,31.47,31.41,31.43,31.55,31.49,31.42,31.53,31.53,31.48,31.42,31.49,31.52,31.38,31.47,31.47,31.42,31.31,31.43,31.51,31.32,31.48,31.47,31.46,31.42,31.55,31.58,31.50,31.51,31.58,31.62,31.55,31.61,31.63,31.61,31.55,31.63,31.63,31.56,31.60,31.61,31.59,31.60,31.64,31.64,31.61,31.62,31.66,31.64,31.64,31.63,31.62,31.62,31.59,31.59,31.62,31.63,31.64,31.64,31.65,31.63,31.65,31.64,31.64,31.64,31.63,31.60,31.64,31.64,31.63,31.63,31.61,31.56,31.59,31.63,31.62,31.62,31.60,31.57,31.59,31.59,31.60,31.62,31.63,31.63,31.61,31.60,31.60,31.61,31.60,31.62,31.62,31.61,31.63,31.63,31.62,31.62,31.59,31.59,31.58,31.58,31.60,31.62,31.63,31.64,31.63,31.64,31.63,31.62,31.61,31.60,31.57,31.60,31.61,31.60,31.62,31.60,31.60,31.60,31.61,31.63,31.64,31.62,31.63,31.62,31.61,31.63,31.64,31.63,31.62,31.61,31.62,31.62,31.63,31.64,31.62,31.62,31.62,31.64,31.61,31.63,31.59,31.57,31.58,31.59,31.62,31.64,31.62,31.63,31.61,31.61,31.61,31.61,31.62,31.63,31.63,31.61,31.63,31.64,31.63,31.63,31.63,31.63,31.62,31.63,31.64,31.64,31.63,31.63,31.64,31.63,31.63,31.63,31.64,31.64,31.63,31.61,31.63,31.61,31.64,31.62,31.64,31.64,31.64,31.64,31.65,31.64,31.64,31.65,31.64,31.65,31.63,31.64,31.63,31.63,31.60,31.58,31.61,31.60,31.63,31.63,31.65,31.64,31.63,31.60,31.60,31.60,31.59,31.60,31.59,31.60,31.60,31.62,31.62,31.63,31.60,31.60,31.59,31.59,31.59,31.58,31.58,31.58,31.57,31.59,31.61,31.59,31.59,31.58,31.59,31.59,31.59,31.59,31.58,31.56,31.54,31.55,31.58,31.55,31.58,31.57,31.59,31.58,31.61,31.60,31.59,31.58,31.60,31.61,31.58,31.59,31.58,31.57,31.58,31.60,31.59,31.60,31.62,31.60,31.62,31.60,31.60,31.58,31.58,31.56,31.58,31.57,31.57,31.56,31.56,31.58,31.55,31.56,31.55,31.58,31.54,31.56,31.55,31.54,31.56,31.55,31.58,31.55,31.56,31.58,31.56,31.55,31.55,31.54,31.53,31.53,31.53,31.54,31.53,31.54,31.54,31.56,31.56,31.57,31.58,31.57,31.59,31.60,31.58,31.58,31.60,31.59,31.58,31.59,31.58,31.57,31.57,31.56,31.55,31.54,31.57,31.57,31.58,31.57,31.59,31.58,31.58,31.58,31.57,31.60,31.58,31.28,31.11,31.24,31.20,31.25,31.14,31.16,30.97,30.82,31.09,30.97,30.79,30.91,30.88,31.02,31.11,31.08,31.16,31.13,31.16,31.21,31.21,31.14,31.16,31.11,31.16,31.06,31.13,31.04,31.04,31.04,30.99,30.98,30.95,30.97,30.97,30.81,30.79,30.96,30.87,30.61,30.63,30.85,30.65,30.34,30.70,30.61,30.48,30.61,30.74,30.89,30.91,30.65,30.90,30.84,30.79,30.68,30.85,30.78,30.81,30.74,30.85,30.84,30.67,30.97,30.86,30.66,30.69,30.97,30.72,30.58,30.81,30.78,30.27,30.50,30.61,30.80,30.89,31.05,30.96,30.89,30.98,30.93,30.80,30.68,30.79,30.69,30.33,30.11,29.78,30.43,30.40,29.49,29.61,30.53,30.01,29.48,29.88,30.45,29.82,29.83,30.53,30.44,30.00,30.29,30.64,30.56,30.50,30.46,30.14,30.47,30.23,29.84,29.90,30.26,29.96,29.15,30.17,30.60,29.70,29.98,30.64,30.38,29.42,30.17,30.25,29.74,29.38,29.21,28.96,28.94,29.37,28.05,28.63,29.24,28.92,28.18,28.75,29.44,28.74,29.04,29.24,29.20,29.05,29.58,29.85,30.33,30.23,29.59,29.85,30.28,29.78,29.22,29.45,29.55,29.28,28.67,29.39,29.26,29.24,28.83,29.26,29.34,29.76,29.87,30.18,30.64,30.57,30.70,30.71,30.66,30.48,30.32,30.08,29.50,29.98,29.56,29.82,29.68,29.70,29.92,29.95,29.94,30.13,30.15,30.40,30.65,30.66,30.58,30.29,30.42,30.23,30.13,30.26,30.42,30.29,30.50,30.30,30.49,30.38,30.60,30.45,30.02,30.27,30.47,30.17,29.78,30.29,30.37,30.02,29.85,30.35,30.46,30.24,30.22,30.72,30.46,30.28,30.30,30.62,30.82,30.76,30.63,30.27,30.32,30.32,30.08,30.01,29.88,29.89,29.71,29.82,29.73,29.59,29.31,29.28,29.50,29.57,29.46,29.83,29.69,29.93,29.87,29.89,29.53,30.01,29.83,29.74,30.16,30.03,29.62,29.80,30.23,30.02,29.60,29.99,30.05,30.47,30.27,30.19,30.39,30.41,30.65,30.74,30.47,30.35,30.72,30.57,30.07,30.48,30.66,30.03,30.13,30.52,30.46,29.78,30.30,30.47,30.13,30.06,30.34,30.03,30.06,30.04,29.78,29.80,29.94,29.72,29.49,29.27,29.33,29.03,28.89,29.14,28.92,28.92,28.82,29.16,28.74,29.59,29.80,29.74,29.90,30.13,30.21,30.16,30.15,30.06,30.32,30.37,30.44],[10.35,8.50,6.52,5.04,4.51,3.92,3.70,3.85,3.13,3.64,2.78,3.70,3.72,4.22,4.49,4.32,3.28,3.09,2.31,2.02,1.74,1.69,2.31,2.66,2.84,2.50,3.66,3.56,2.87,4.19,3.76,2.82,3.93,3.05,4.04,3.89,4.13,4.79,5.73,5.83,5.15,4.70,4.57,3.81,4.39,3.60,3.92,4.45,3.89,2.81,2.95,2.12,2.09,1.41,1.06,0.76,1.09,1.64,2.46,2.77,3.65,4.22,4.08,3.88,4.46,4.87,5.52,5.29,5.32,4.41,4.47,3.89,3.09,3.58,2.78,3.91,3.37,4.34,4.31,5.64,6.40,6.85,6.58,6.79,5.82,6.54,7.63,8.02,8.60,9.85,9.66,8.99,8.77,8.25,7.12,6.99,6.47,7.20,7.13,6.41,5.92,7.05,6.70,5.56,6.15,6.73,5.96,5.35,6.19,6.65,5.95,5.84,6.77,6.79,5.88,6.76,7.26,7.17,6.85,8.14,8.50,8.83,9.76,9.83,10.95,11.91,11.74,11.24,9.99,9.83,9.51,9.49,9.56,9.91,10.72,10.39,11.45,12.41,11.43,13.20,14.28,13.21,13.84,14.11,14.04,13.54,13.17,11.72,12.96,12.57,13.08,13.87,13.94,13.39,13.86,14.70,14.16,14.97,15.21,16.56,16.11,15.54,16.60,16.90,17.59,18.90,18.61,18.98,19.78,20.60,20.21,20.64,21.68,22.16,22.03,22.71,24.24,24.05,24.20,25.91,26.48,25.90,26.79,27.88,27.33,27.17,28.71,29.16,27.39,28.57,29.36,28.80,28.54,29.32,29.75,28.16,29.52,30.03,29.95,29.98,29.59,30.57,29.06,30.16,29.91,30.46,30.55,30.00,30.92,30.33,30.34,30.84,30.97,30.91,30.56,30.97,30.97,30.65,30.54,31.20,31.01,30.76,30.99,31.19,31.19,30.76,31.27,31.38,31.35,31.23,31.39,31.49,31.24,31.34,31.46,31.50,31.44,31.39,31.45,31.46,31.35,31.43,31.44,31.40,31.34,31.37,31.49,31.35,31.47,31.43,31.44,31.46,31.56,31.59,31.49,31.52,31.59,31.62,31.60,31.63,31.64,31.62,31.57,31.63,31.64,31.58,31.62,31.62,31.61,31.61,31.64,31.65,31.61,31.62,31.66,31.65,31.63,31.62,31.63,31.62,31.59,31.59,31.62,31.64,31.64,31.64,31.64,31.63,31.65,31.65,31.64,31.65,31.63,31.61,31.65,31.64,31.63,31.64,31.62,31.56,31.60,31.63,31.63,31.62,31.60,31.58,31.60,31.59,31.61,31.62,31.63,31.63,31.61,31.60,31.61,31.61,31.61,31.62,31.61,31.60,31.64,31.63,31.63,31.63,31.60,31.59,31.59,31.59,31.60,31.62,31.63,31.64,31.63,31.64,31.63,31.63,31.61,31.61,31.59,31.60,31.62,31.61,31.62,31.60,31.59,31.60,31.62,31.63,31.63,31.62,31.63,31.61,31.61,31.63,31.63,31.63,31.62,31.62,31.63,31.62,31.64,31.64,31.62,31.61,31.62,31.63,31.61,31.62,31.57,31.56,31.57,31.57,31.59,31.63,31.59,31.62,31.60,31.60,31.61,31.60,31.61,31.62,31.63,31.60,31.62,31.63,31.62,31.62,31.62,31.62,31.62,31.63,31.64,31.64,31.62,31.61,31.63,31.62,31.62,31.62,31.63,31.63,31.62,31.61,31.62,31.58,31.61,31.60,31.63,31.63,31.63,31.63,31.64,31.64,31.62,31.64,31.63,31.64,31.62,31.63,31.62,31.62,31.59,31.57,31.58,31.58,31.62,31.62,31.63,31.63,31.61,31.58,31.58,31.57,31.58,31.58,31.57,31.57,31.58,31.59,31.60,31.62,31.57,31.58,31.57,31.56,31.58,31.57,31.54,31.56,31.55,31.58,31.58,31.56,31.56,31.55,31.56,31.56,31.57,31.56,31.56,31.54,31.52,31.53,31.56,31.53,31.56,31.55,31.58,31.55,31.59,31.59,31.56,31.57,31.60,31.60,31.58,31.58,31.57,31.55,31.58,31.60,31.59,31.59,31.62,31.57,31.61,31.58,31.57,31.55,31.56,31.54,31.57,31.54,31.54,31.54,31.55,31.57,31.54,31.55,31.54,31.57,31.52,31.54,31.54,31.50,31.53,31.51,31.56,31.53,31.55,31.56,31.55,31.55,31.53,31.51,31.51,31.52,31.51,31.52,31.52,31.52,31.52,31.55,31.55,31.55,31.56,31.56,31.56,31.59,31.58,31.57,31.58,31.56,31.56,31.58,31.56,31.56,31.57,31.55,31.54,31.54,31.55,31.56,31.56,31.56,31.58,31.57,31.57,31.55,31.54,31.58,31.57,31.27,31.15,31.23,31.20,31.23,31.16,31.16,31.00,30.91,31.14,31.01,30.86,30.92,30.93,31.00,31.10,31.04,31.15,31.09,31.17,31.23,31.21,31.14,31.13,31.11,31.14,31.02,31.15,31.05,31.04,31.01,31.00,30.96,30.91,30.86,30.92,30.75,30.69,30.87,30.77,30.45,30.49,30.68,30.60,30.20,30.56,30.54,30.45,30.54,30.68,30.90,30.89,30.58,30.82,30.80,30.76,30.62,30.79,30.81,30.68,30.65,30.83,30.86,30.53,30.89,30.92,30.76,30.64,30.97,30.79,30.61,30.80,30.92,30.50,30.59,30.76,30.86,30.96,31.05,31.06,30.92,30.93,30.91,30.85,30.68,30.71,30.71,30.31,30.06,29.69,30.40,30.34,29.28,29.52,30.38,29.89,29.28,29.69,30.29,29.61,29.68,30.35,30.32,29.72,30.07,30.53,30.53,30.41,30.15,29.96,30.45,30.35,29.69,29.72,30.32,30.01,28.99,30.08,30.61,29.68,29.80,30.62,30.46,29.61,30.16,30.36,29.84,29.59,29.26,29.02,29.22,29.22,28.09,28.77,29.07,28.63,27.77,28.71,29.14,28.41,28.80,29.04,29.09,28.92,29.45,29.94,30.27,30.28,29.61,29.74,30.29,29.93,29.36,29.77,29.76,29.41,28.64,29.62,29.34,29.29,29.03,29.37,29.37,29.80,30.01,30.25,30.69,30.67,30.73,30.76,30.71,30.58,30.40,30.18,29.51,30.03,29.59,29.97,29.89,29.97,30.16,30.20,30.19,30.48,30.45,30.62,30.74,30.67,30.59,30.30,30.51,30.24,30.24,30.39,30.57,30.38,30.59,30.32,30.56,30.47,30.65,30.45,30.06,30.34,30.55,30.37,29.84,30.45,30.50,30.11,29.97,30.43,30.58,30.29,30.21,30.58,30.53,30.15,30.32,30.47,30.61,30.78,30.62,30.42,30.28,30.52,30.20,30.23,30.13,30.01,29.75,29.81,29.67,29.60,29.20,29.30,29.35,29.44,29.45,29.91,29.78,29.90,30.02,30.03,29.75,30.30,30.11,29.69,30.33,30.40,29.86,29.85,30.41,30.27,29.59,30.14,30.11,30.60,30.34,30.31,30.52,30.52,30.77,30.84,30.60,30.54,30.84,30.69,30.32,30.53,30.63,30.21,30.29,30.56,30.42,30.00,30.48,30.51,30.17,30.22,30.53,30.20,30.32,30.22,29.85,30.00,30.10,29.74,29.53,29.35,29.30,29.07,28.95,29.20,29.06,28.91,29.01,29.24,28.91,29.74,29.81,29.92,29.94,30.23,30.42,30.05,30.33,29.99,30.41,30.43,30.40],[9.92,8.01,6.20,4.73,4.02,3.70,3.30,3.40,2.84,3.22,2.48,3.48,3.06,3.83,3.79,3.82,2.87,2.41,1.87,1.63,1.73,1.64,2.22,2.52,2.89,2.51,3.71,3.30,2.56,3.53,3.40,2.37,3.21,2.32,3.27,3.10,3.54,4.04,4.56,4.52,4.07,3.61,3.53,2.73,3.33,2.77,3.14,3.22,2.79,2.11,2.12,1.65,1.69,1.59,1.56,0.98,0.76,0.98,1.49,1.86,2.48,2.99,3.14,3.02,3.65,4.15,4.47,4.07,4.27,3.52,3.82,3.42,2.52,3.06,2.32,3.34,3.08,3.87,3.97,4.97,5.71,6.09,5.83,6.27,5.33,6.22,6.94,7.75,7.94,9.24,8.98,8.30,8.21,8.06,6.88,6.63,6.06,6.65,6.78,5.84,5.45,6.47,6.02,5.25,5.34,5.92,5.28,4.80,5.61,5.95,5.20,5.00,5.98,5.84,5.28,5.49,6.39,6.16,5.94,6.89,7.69,7.89,8.84,9.09,10.48,11.36,10.77,10.53,9.31,9.03,8.62,8.68,8.94,8.84,10.01,9.67,10.48,11.33,10.80,12.48,13.62,12.64,13.25,13.42,13.20,13.00,12.30,11.09,12.36,11.94,12.59,13.22,13.44,12.92,13.37,13.91,13.43,14.31,14.44,15.54,15.45,14.54,15.93,16.06,17.12,18.01,18.25,18.39,19.18,19.89,19.87,20.07,20.87,21.44,21.16,22.16,23.43,23.49,23.53,24.68,26.00,25.02,25.97,27.27,26.66,26.38,28.03,28.52,26.87,28.03,28.77,28.32,27.92,28.52,29.42,27.77,29.06,29.63,29.45,29.33,29.17,30.37,28.34,29.80,29.58,30.10,29.92,29.75,30.80,29.92,30.00,30.73,30.78,30.56,30.46,30.94,30.80,30.26,30.41,31.09,30.89,30.56,30.93,31.14,31.07,30.69,31.21,31.38,31.33,31.20,31.38,31.50,31.36,31.29,31.52,31.51,31.39,31.38,31.48,31.41,31.28,31.41,31.40,31.32,31.29,31.34,31.43,31.29,31.43,31.40,31.38,31.44,31.54,31.56,31.46,31.49,31.58,31.60,31.58,31.63,31.64,31.61,31.57,31.63,31.62,31.59,31.61,31.61,31.58,31.59,31.64,31.63,31.60,31.63,31.65,31.64,31.63,31.62,31.61,31.61,31.59,31.57,31.62,31.62,31.64,31.64,31.65,31.63,31.64,31.64,31.64,31.64,31.63,31.60,31.64,31.64,31.63,31.63,31.61,31.55,31.59,31.63,31.62,31.63,31.62,31.58,31.59,31.59,31.61,31.62,31.62,31.62,31.61,31.60,31.60,31.61,31.61,31.62,31.60,31.60,31.62,31.63,31.63,31.62,31.59,31.59,31.60,31.59,31.60,31.62,31.63,31.63,31.62,31.63,31.63,31.62,31.61,31.61,31.60,31.60,31.63,31.62,31.63,31.62,31.59,31.60,31.61,31.63,31.63,31.62,31.62,31.61,31.60,31.62,31.63,31.63,31.62,31.62,31.63,31.62,31.64,31.63,31.62,31.61,31.62,31.63,31.60,31.61,31.58,31.56,31.56,31.57,31.59,31.63,31.60,31.62,31.61,31.60,31.62,31.61,31.62,31.63,31.63,31.61,31.63,31.63,31.62,31.62,31.62,31.63,31.63,31.63,31.64,31.64,31.63,31.62,31.64,31.62,31.62,31.62,31.63,31.63,31.63,31.62,31.63,31.59,31.62,31.61,31.63,31.63,31.64,31.63,31.65,31.64,31.62,31.64,31.63,31.64,31.62,31.63,31.62,31.62,31.60,31.57,31.58,31.58,31.62,31.61,31.63,31.63,31.60,31.58,31.58,31.57,31.57,31.58,31.56,31.57,31.58,31.59,31.61,31.62,31.58,31.57,31.56,31.56,31.56,31.57,31.54,31.56,31.55,31.57,31.58,31.56,31.55,31.55,31.56,31.56,31.56,31.57,31.56,31.52,31.50,31.52,31.56,31.53,31.56,31.56,31.58,31.55,31.60,31.60,31.57,31.57,31.61,31.61,31.59,31.58,31.58,31.57,31.59,31.61,31.60,31.60,31.62,31.58,31.62,31.58,31.57,31.55,31.56,31.54,31.57,31.54,31.55,31.54,31.55,31.58,31.55,31.56,31.55,31.59,31.52,31.54,31.54,31.50,31.53,31.51,31.55,31.53,31.54,31.57,31.56,31.55,31.53,31.51,31.51,31.52,31.52,31.51,31.53,31.53,31.53,31.55,31.55,31.55,31.57,31.56,31.57,31.60,31.58,31.57,31.59,31.58,31.57,31.59,31.57,31.57,31.57,31.55,31.54,31.55,31.56,31.58,31.57,31.58,31.58,31.57,31.57,31.56,31.54,31.58,31.57,31.30,31.19,31.25,31.19,31.23,31.17,31.18,31.02,30.94,31.17,31.06,30.91,30.99,30.99,31.05,31.12,31.13,31.18,31.16,31.22,31.27,31.29,31.23,31.22,31.17,31.23,31.07,31.16,31.08,31.04,30.99,30.99,30.95,30.92,30.88,30.94,30.75,30.67,30.88,30.83,30.39,30.47,30.72,30.64,30.21,30.61,30.63,30.53,30.50,30.76,30.95,30.86,30.53,30.83,30.86,30.72,30.55,30.83,30.84,30.67,30.67,30.89,30.86,30.57,30.94,30.97,30.80,30.72,30.99,30.84,30.64,30.84,30.96,30.61,30.63,30.79,30.85,30.94,31.07,31.08,30.93,30.94,30.88,30.87,30.67,30.71,30.72,30.26,30.01,29.51,30.33,30.24,29.08,29.31,30.32,29.57,29.07,29.53,30.22,29.30,29.46,30.28,30.25,29.54,30.06,30.56,30.47,30.43,30.23,29.97,30.39,30.38,29.77,29.64,30.37,30.08,28.96,29.98,30.59,29.64,29.66,30.56,30.44,29.49,30.11,30.30,29.90,29.55,29.26,29.09,29.12,28.97,28.29,28.70,28.95,28.37,27.46,28.52,29.02,28.15,28.48,28.98,28.96,28.78,29.24,29.84,30.14,30.18,29.54,29.63,30.26,29.82,29.12,29.63,29.71,29.31,28.59,29.52,29.18,29.15,28.78,29.27,29.21,29.74,29.96,30.17,30.64,30.58,30.69,30.73,30.70,30.53,30.36,30.10,29.42,29.92,29.45,29.80,29.76,29.96,30.20,30.22,30.07,30.45,30.33,30.57,30.70,30.55,30.46,30.09,30.43,30.06,30.21,30.31,30.53,30.26,30.47,30.21,30.46,30.27,30.57,30.41,29.89,30.17,30.49,30.30,29.81,30.39,30.40,30.03,29.96,30.51,30.63,30.22,30.21,30.70,30.57,30.14,30.28,30.62,30.67,30.80,30.61,30.38,30.26,30.48,30.12,30.27,30.21,30.11,29.73,29.70,29.77,29.63,28.84,29.33,29.25,29.43,29.40,29.97,29.84,30.03,30.09,30.08,29.96,30.32,30.14,29.54,30.19,30.40,29.73,29.60,30.27,30.17,29.46,30.00,30.04,30.42,30.27,30.14,30.47,30.39,30.69,30.78,30.42,30.45,30.76,30.65,30.17,30.53,30.65,30.15,30.26,30.52,30.44,29.94,30.44,30.49,30.09,30.12,30.51,30.12,30.31,30.34,29.67,30.00,30.22,29.70,29.60,29.23,29.42,29.22,28.84,29.05,28.93,28.81,28.82,29.14,28.85,29.66,29.83,29.83,29.97,30.29,30.37,30.09,30.41,29.96,30.41,30.38,30.31],[9.98,8.12,6.33,4.74,4.06,3.70,3.30,3.18,2.76,2.99,2.36,3.13,2.86,3.45,3.33,3.27,2.44,2.05,1.67,1.50,1.65,1.76,2.36,2.71,3.01,2.68,3.69,3.21,2.46,3.34,3.23,2.31,2.91,2.03,2.96,2.94,3.48,4.04,4.57,4.39,3.92,3.58,3.39,2.60,3.27,2.61,3.04,3.06,2.55,1.82,1.98,1.66,1.74,1.88,1.98,1.49,0.96,0.77,1.01,1.55,2.10,2.67,2.77,2.77,3.20,3.83,4.10,3.86,3.99,3.32,3.66,3.15,2.29,2.80,2.05,3.13,2.99,3.63,4.02,4.86,5.68,6.14,5.84,6.20,5.52,6.36,6.97,7.55,8.00,9.13,9.11,8.39,8.48,8.03,6.78,6.45,6.25,6.60,6.55,5.86,5.45,6.44,6.05,5.26,5.39,5.80,5.37,4.85,5.56,5.98,5.05,4.87,6.09,5.76,5.21,5.78,6.44,6.21,5.75,6.85,7.51,7.75,8.84,8.94,10.44,11.06,10.63,10.40,9.04,9.01,8.27,8.45,8.97,8.63,10.06,9.36,10.38,11.31,10.38,12.00,12.89,11.92,13.13,13.30,12.99,12.62,11.93,10.87,11.71,11.30,11.84,12.27,12.45,12.28,12.80,13.68,13.24,13.85,14.42,15.47,14.89,13.80,15.58,15.81,16.58,17.28,17.60,17.67,18.43,19.20,19.15,19.42,20.54,20.68,21.05,21.57,22.72,22.94,23.77,24.77,25.05,25.17,26.12,26.95,26.15,26.79,27.71,27.68,26.96,28.12,28.40,28.52,28.05,28.05,29.40,27.70,29.19,29.58,29.26,29.18,28.94,30.22,28.30,29.30,29.13,29.85,29.47,29.90,30.56,29.88,29.91,30.59,30.76,30.26,30.19,30.82,30.59,30.27,30.76,31.08,30.73,30.85,30.85,31.07,31.17,31.02,31.12,31.39,31.38,31.17,31.42,31.54,31.43,31.35,31.55,31.55,31.43,31.46,31.56,31.52,31.36,31.51,31.50,31.42,31.39,31.49,31.56,31.38,31.52,31.52,31.48,31.53,31.61,31.63,31.51,31.56,31.62,31.65,31.62,31.65,31.66,31.65,31.61,31.65,31.65,31.61,31.64,31.64,31.62,31.61,31.66,31.65,31.62,31.64,31.67,31.65,31.64,31.64,31.63,31.63,31.61,31.59,31.64,31.64,31.65,31.65,31.65,31.65,31.65,31.65,31.65,31.65,31.64,31.61,31.65,31.65,31.64,31.65,31.63,31.58,31.60,31.64,31.64,31.63,31.63,31.61,31.60,31.61,31.62,31.64,31.63,31.64,31.62,31.62,31.61,31.62,31.62,31.63,31.62,31.62,31.64,31.64,31.64,31.64,31.62,31.61,31.61,31.61,31.61,31.63,31.64,31.65,31.64,31.65,31.64,31.63,31.62,31.63,31.60,31.62,31.64,31.63,31.63,31.63,31.61,31.62,31.63,31.64,31.65,31.64,31.65,31.63,31.63,31.64,31.65,31.65,31.64,31.63,31.64,31.64,31.65,31.65,31.63,31.63,31.63,31.65,31.62,31.64,31.60,31.59,31.60,31.60,31.61,31.65,31.61,31.64,31.62,31.63,31.63,31.63,31.63,31.64,31.64,31.62,31.64,31.65,31.64,31.64,31.63,31.64,31.63,31.64,31.65,31.65,31.64,31.64,31.65,31.64,31.64,31.63,31.65,31.65,31.65,31.63,31.64,31.61,31.64,31.62,31.65,31.65,31.64,31.65,31.65,31.65,31.63,31.65,31.65,31.65,31.63,31.65,31.64,31.63,31.61,31.60,31.61,31.60,31.64,31.63,31.65,31.64,31.62,31.60,31.59,31.59,31.60,31.60,31.59,31.59,31.60,31.62,31.62,31.64,31.61,31.59,31.58,31.58,31.60,31.59,31.58,31.57,31.60,31.60,31.60,31.57,31.58,31.58,31.58,31.58,31.58,31.59,31.58,31.56,31.54,31.55,31.59,31.56,31.59,31.58,31.60,31.57,31.61,31.62,31.58,31.58,31.62,31.62,31.61,31.60,31.60,31.59,31.61,31.62,31.61,31.62,31.63,31.60,31.63,31.59,31.59,31.57,31.57,31.56,31.58,31.56,31.57,31.55,31.57,31.59,31.56,31.58,31.57,31.60,31.56,31.56,31.56,31.53,31.55,31.53,31.57,31.57,31.58,31.59,31.59,31.57,31.55,31.54,31.53,31.55,31.54,31.55,31.56,31.56,31.56,31.57,31.56,31.57,31.58,31.58,31.59,31.61,31.59,31.60,31.60,31.59,31.59,31.59,31.59,31.58,31.59,31.57,31.57,31.56,31.58,31.59,31.58,31.59,31.60,31.59,31.58,31.57,31.56,31.60,31.59,31.31,31.21,31.28,31.22,31.25,31.22,31.17,31.05,30.94,31.15,31.07,30.95,31.00,31.02,31.11,31.11,31.18,31.16,31.21,31.20,31.27,31.27,31.26,31.25,31.19,31.26,31.09,31.17,31.05,31.04,31.01,30.99,30.95,30.93,30.89,30.95,30.71,30.70,30.88,30.82,30.31,30.45,30.71,30.60,30.18,30.56,30.55,30.47,30.46,30.67,30.94,30.87,30.50,30.80,30.85,30.71,30.55,30.83,30.82,30.68,30.70,30.88,30.83,30.57,30.94,30.95,30.76,30.73,30.99,30.84,30.58,30.86,30.94,30.64,30.59,30.76,30.85,30.93,31.06,31.05,30.92,30.94,30.90,30.82,30.66,30.69,30.65,30.19,29.95,29.36,30.29,30.16,29.04,29.28,30.29,29.56,29.01,29.56,30.25,29.39,29.43,30.26,30.26,29.47,29.96,30.61,30.43,30.43,30.23,30.00,30.36,30.37,29.75,29.49,30.23,30.03,28.79,29.89,30.52,29.51,29.65,30.49,30.37,29.40,30.02,30.20,29.74,29.44,29.12,28.85,28.98,28.77,27.77,28.48,28.83,28.26,27.56,28.29,28.82,27.86,28.38,28.82,28.77,28.79,29.26,29.83,30.09,30.16,29.57,29.40,30.11,29.75,29.09,29.69,29.49,29.26,28.57,29.48,29.09,29.21,28.91,29.33,29.32,29.77,29.98,30.18,30.62,30.57,30.73,30.78,30.65,30.59,30.36,30.04,29.43,29.91,29.53,29.78,29.77,29.98,30.28,30.21,30.15,30.47,30.35,30.59,30.69,30.52,30.46,30.10,30.42,30.05,30.19,30.31,30.52,30.23,30.48,30.23,30.40,30.27,30.52,30.32,29.91,30.10,30.48,30.29,29.85,30.39,30.51,30.18,29.95,30.55,30.67,30.42,30.28,30.67,30.56,30.26,30.37,30.53,30.61,30.72,30.60,30.44,30.23,30.48,30.20,30.28,30.25,30.11,29.77,29.74,29.81,29.64,29.04,29.30,29.33,29.41,29.54,30.04,29.93,30.09,30.26,30.20,30.12,30.33,30.25,29.61,30.22,30.44,29.76,29.64,30.26,30.16,29.49,29.99,30.07,30.31,30.31,30.19,30.53,30.41,30.65,30.69,30.36,30.32,30.62,30.65,30.16,30.37,30.62,30.16,30.19,30.39,30.45,29.91,30.39,30.48,30.15,30.12,30.42,30.10,30.28,30.32,29.71,30.05,30.27,29.68,29.66,29.29,29.44,29.11,28.78,29.06,29.00,28.90,28.73,29.13,29.02,29.71,29.85,29.84,30.09,30.36,30.43,30.28,30.48,30.07,30.40,30.38,30.37],[9.72,7.81,6.28,4.95,4.41,3.99,3.67,3.43,3.00,3.30,2.68,3.38,2.82,3.48,3.34,3.32,2.49,1.92,1.84,1.69,2.16,2.21,2.82,3.12,3.39,3.06,4.07,3.42,2.65,3.35,3.40,2.57,3.10,2.20,3.07,2.81,3.50,3.76,4.31,4.08,3.78,3.29,3.21,2.38,2.82,2.39,2.64,2.60,2.21,1.59,1.82,1.71,1.82,2.10,2.35,1.90,1.39,0.95,0.76,1.00,1.57,2.19,2.47,2.45,3.03,3.72,3.89,3.57,3.81,3.21,3.63,3.37,2.38,3.11,2.50,3.43,3.55,3.70,4.26,4.90,5.69,5.89,5.74,6.39,5.50,6.57,6.93,8.07,8.01,9.26,9.10,8.52,8.58,8.41,7.05,6.74,6.05,6.76,7.20,6.03,5.64,6.52,6.36,5.31,5.56,6.23,5.56,4.83,5.78,6.36,5.18,4.96,6.21,6.10,5.33,5.70,6.88,6.32,5.72,6.89,7.69,7.96,8.93,8.88,10.02,10.92,10.48,10.39,9.17,8.80,8.29,8.51,8.96,8.54,9.90,9.53,10.21,11.27,10.66,12.43,13.47,12.40,13.71,13.98,13.52,13.18,12.48,10.96,12.04,11.58,11.86,12.87,13.01,12.52,13.02,13.73,13.42,14.05,14.48,15.71,15.29,14.25,15.56,16.06,16.72,17.82,18.22,18.11,18.83,19.68,19.90,19.76,20.69,21.36,21.46,21.96,23.02,23.65,23.72,24.59,25.71,25.36,26.15,27.44,26.81,26.76,28.03,28.37,27.00,28.22,28.57,28.44,27.96,28.48,29.46,27.79,29.53,29.58,29.48,29.64,29.54,30.22,28.39,30.27,29.39,30.12,30.23,30.18,30.71,29.92,30.54,30.80,30.84,30.91,30.60,30.94,30.86,30.58,30.89,31.12,30.99,30.98,31.05,31.21,31.23,31.16,31.26,31.43,31.41,31.31,31.42,31.53,31.46,31.34,31.55,31.53,31.43,31.43,31.51,31.44,31.33,31.46,31.43,31.35,31.32,31.39,31.47,31.35,31.47,31.43,31.43,31.48,31.54,31.58,31.47,31.51,31.57,31.62,31.60,31.63,31.64,31.62,31.61,31.63,31.63,31.61,31.62,31.62,31.62,31.61,31.65,31.64,31.61,31.65,31.66,31.65,31.64,31.64,31.62,31.62,31.59,31.56,31.63,31.63,31.65,31.65,31.66,31.64,31.64,31.65,31.65,31.64,31.63,31.61,31.65,31.65,31.63,31.64,31.62,31.55,31.59,31.62,31.63,31.62,31.62,31.61,31.60,31.58,31.61,31.62,31.62,31.63,31.61,31.61,31.60,31.61,31.61,31.62,31.60,31.60,31.63,31.63,31.63,31.63,31.58,31.60,31.60,31.60,31.60,31.61,31.63,31.64,31.62,31.64,31.63,31.62,31.61,31.61,31.60,31.61,31.64,31.62,31.64,31.62,31.59,31.60,31.61,31.63,31.63,31.62,31.63,31.61,31.60,31.63,31.63,31.64,31.62,31.63,31.64,31.63,31.64,31.64,31.62,31.62,31.62,31.63,31.61,31.62,31.59,31.57,31.57,31.58,31.60,31.63,31.61,31.63,31.61,31.61,31.62,31.62,31.63,31.63,31.63,31.62,31.63,31.64,31.63,31.63,31.63,31.63,31.64,31.64,31.65,31.64,31.63,31.63,31.64,31.63,31.63,31.62,31.64,31.64,31.64,31.62,31.63,31.59,31.63,31.62,31.64,31.63,31.64,31.64,31.65,31.64,31.63,31.65,31.63,31.64,31.63,31.64,31.63,31.62,31.61,31.58,31.60,31.60,31.63,31.62,31.64,31.63,31.61,31.59,31.58,31.58,31.58,31.59,31.57,31.59,31.59,31.60,31.61,31.63,31.59,31.59,31.57,31.57,31.58,31.57,31.56,31.57,31.57,31.58,31.59,31.56,31.56,31.56,31.57,31.57,31.57,31.59,31.57,31.54,31.52,31.54,31.58,31.54,31.58,31.57,31.60,31.56,31.61,31.62,31.58,31.58,31.62,31.62,31.60,31.59,31.60,31.58,31.60,31.62,31.60,31.61,31.62,31.59,31.63,31.59,31.59,31.56,31.57,31.55,31.58,31.56,31.56,31.55,31.56,31.59,31.56,31.57,31.55,31.60,31.54,31.56,31.55,31.52,31.54,31.53,31.56,31.55,31.57,31.58,31.57,31.56,31.54,31.52,31.52,31.53,31.53,31.53,31.54,31.54,31.54,31.56,31.56,31.56,31.58,31.57,31.58,31.61,31.59,31.59,31.60,31.59,31.58,31.60,31.58,31.57,31.58,31.56,31.55,31.55,31.57,31.59,31.57,31.59,31.59,31.58,31.58,31.57,31.56,31.59,31.59,31.31,31.20,31.27,31.24,31.25,31.21,31.21,31.09,31.05,31.22,31.16,31.03,31.06,31.07,31.12,31.17,31.20,31.25,31.24,31.28,31.33,31.35,31.30,31.31,31.25,31.30,31.15,31.22,31.15,31.13,31.08,31.07,31.01,30.97,30.98,31.00,30.79,30.75,30.94,30.89,30.44,30.53,30.78,30.71,30.29,30.70,30.66,30.60,30.54,30.80,30.98,30.92,30.59,30.87,30.92,30.74,30.61,30.90,30.91,30.72,30.77,30.99,30.91,30.69,31.01,31.03,30.82,30.83,31.08,30.90,30.67,30.90,30.98,30.67,30.64,30.81,30.91,30.99,31.13,31.12,30.97,30.99,30.96,30.90,30.70,30.78,30.76,30.27,30.00,29.55,30.34,30.28,29.14,29.38,30.42,29.71,29.24,29.68,30.34,29.56,29.61,30.41,30.33,29.66,30.10,30.64,30.46,30.47,30.32,30.06,30.44,30.40,29.77,29.73,30.43,30.09,28.95,30.03,30.61,29.58,29.64,30.57,30.45,29.46,30.13,30.36,29.96,29.67,29.31,29.05,29.08,28.97,28.14,28.78,28.84,28.50,27.81,28.49,29.07,28.27,28.75,29.15,29.16,28.95,29.48,29.88,30.15,30.18,29.72,29.72,30.20,29.87,29.37,29.74,29.82,29.42,28.59,29.58,29.21,29.20,28.86,29.29,29.28,29.71,30.05,30.22,30.68,30.61,30.75,30.79,30.74,30.60,30.40,30.18,29.55,29.95,29.50,29.83,29.80,30.05,30.37,30.29,30.13,30.51,30.38,30.60,30.69,30.55,30.46,30.11,30.45,30.10,30.26,30.37,30.57,30.30,30.48,30.23,30.43,30.26,30.52,30.39,29.92,30.13,30.48,30.28,29.81,30.40,30.42,30.14,29.97,30.53,30.64,30.30,30.36,30.70,30.57,30.32,30.41,30.66,30.79,30.84,30.69,30.57,30.34,30.62,30.28,30.51,30.39,30.34,29.94,29.87,30.10,29.90,29.24,29.51,29.47,29.62,29.74,30.19,30.01,30.13,30.14,30.17,30.07,30.37,30.23,29.63,30.21,30.45,29.79,29.67,30.28,30.20,29.53,29.91,30.06,30.35,30.29,30.16,30.48,30.36,30.65,30.71,30.38,30.41,30.70,30.67,30.24,30.57,30.60,30.27,30.37,30.54,30.54,30.08,30.51,30.55,30.29,30.28,30.57,30.22,30.37,30.43,29.84,30.11,30.32,29.90,29.83,29.35,29.70,29.30,28.89,29.21,28.94,28.85,28.89,29.29,28.86,29.74,29.85,29.96,30.10,30.38,30.31,30.25,30.54,30.14,30.50,30.47,30.52],[10.34,8.82,7.40,6.05,5.29,5.12,4.54,4.10,3.70,3.70,3.04,3.56,2.67,3.35,3.19,3.19,2.56,1.91,1.92,2.02,2.80,2.99,3.82,4.01,4.59,4.18,5.06,4.19,3.28,4.01,4.23,3.25,3.44,2.27,3.20,2.64,3.57,3.79,4.46,4.28,3.90,3.28,3.32,2.35,2.95,2.66,2.94,2.83,2.14,1.73,2.17,2.31,2.22,2.77,3.21,2.71,1.94,1.61,1.08,0.77,1.20,1.94,2.18,2.33,2.83,3.53,3.72,3.41,3.72,3.11,3.61,3.35,2.38,3.41,3.01,3.87,4.23,4.48,5.34,5.69,6.57,6.86,6.40,7.24,6.12,7.47,7.82,8.74,8.90,10.39,10.02,9.41,9.46,9.37,7.84,7.85,7.02,7.57,8.17,7.10,6.32,7.47,7.39,6.64,6.57,7.03,6.61,5.92,6.66,7.03,6.39,5.90,6.86,7.04,6.26,6.51,7.34,7.23,6.49,7.44,7.98,8.30,9.43,9.55,10.61,11.54,11.11,10.64,9.40,9.39,8.61,8.98,8.99,8.76,9.52,9.62,10.38,11.49,10.59,12.39,13.06,12.17,13.54,13.80,13.25,13.17,12.21,10.85,11.77,11.71,11.83,12.37,12.75,12.48,12.70,13.82,13.48,13.97,14.58,15.67,15.27,14.23,15.73,15.83,16.84,17.21,17.65,17.63,18.40,19.43,19.13,19.73,20.48,20.82,21.12,21.50,22.36,23.20,23.28,23.83,24.41,25.12,25.43,26.97,26.49,25.96,27.30,27.29,26.92,27.58,27.89,28.40,27.80,27.03,28.58,27.70,28.47,29.11,29.12,28.95,27.99,29.55,28.24,29.16,28.78,29.73,29.41,28.87,30.18,29.77,29.70,30.13,30.60,30.24,29.62,30.55,30.49,30.35,29.55,30.66,30.70,30.11,30.46,31.03,31.22,30.06,31.09,31.42,31.05,31.06,31.44,31.50,31.00,31.33,31.55,31.54,31.42,31.50,31.44,31.47,31.42,31.54,31.46,31.37,31.36,31.44,31.53,31.40,31.52,31.48,31.47,31.54,31.59,31.62,31.52,31.57,31.61,31.64,31.61,31.63,31.65,31.63,31.61,31.64,31.64,31.61,31.63,31.64,31.61,31.61,31.66,31.65,31.62,31.64,31.67,31.65,31.63,31.63,31.62,31.61,31.59,31.58,31.63,31.64,31.64,31.65,31.64,31.65,31.65,31.66,31.65,31.66,31.63,31.61,31.65,31.65,31.64,31.65,31.62,31.57,31.60,31.64,31.64,31.62,31.63,31.60,31.61,31.60,31.61,31.64,31.63,31.65,31.62,31.62,31.61,31.62,31.61,31.63,31.61,31.62,31.64,31.64,31.64,31.64,31.61,31.60,31.60,31.60,31.60,31.61,31.64,31.65,31.64,31.65,31.64,31.63,31.61,31.62,31.60,31.61,31.64,31.63,31.63,31.63,31.61,31.62,31.63,31.64,31.65,31.64,31.65,31.62,31.63,31.64,31.65,31.64,31.64,31.63,31.64,31.64,31.65,31.65,31.63,31.63,31.63,31.65,31.61,31.63,31.59,31.59,31.59,31.59,31.61,31.65,31.61,31.64,31.62,31.63,31.63,31.62,31.63,31.62,31.64,31.62,31.64,31.64,31.64,31.64,31.63,31.64,31.64,31.64,31.65,31.65,31.64,31.63,31.64,31.63,31.64,31.63,31.65,31.65,31.65,31.62,31.64,31.60,31.64,31.62,31.64,31.63,31.64,31.65,31.65,31.64,31.63,31.65,31.64,31.65,31.63,31.65,31.63,31.62,31.60,31.59,31.61,31.60,31.63,31.64,31.64,31.63,31.62,31.59,31.58,31.58,31.60,31.59,31.58,31.59,31.59,31.61,31.62,31.63,31.60,31.59,31.57,31.57,31.60,31.58,31.57,31.57,31.59,31.59,31.59,31.56,31.57,31.57,31.58,31.57,31.58,31.58,31.58,31.55,31.53,31.54,31.58,31.55,31.58,31.58,31.60,31.56,31.60,31.61,31.58,31.57,31.61,31.62,31.60,31.60,31.60,31.59,31.60,31.62,31.61,31.61,31.62,31.59,31.62,31.59,31.59,31.57,31.56,31.55,31.57,31.55,31.56,31.54,31.57,31.58,31.57,31.57,31.56,31.59,31.55,31.55,31.55,31.53,31.54,31.53,31.57,31.56,31.57,31.58,31.58,31.56,31.54,31.53,31.52,31.54,31.54,31.53,31.55,31.56,31.55,31.56,31.55,31.57,31.57,31.57,31.58,31.60,31.59,31.59,31.59,31.59,31.59,31.58,31.58,31.57,31.58,31.57,31.56,31.55,31.58,31.59,31.58,31.59,31.59,31.58,31.57,31.57,31.55,31.59,31.59,31.31,31.21,31.26,31.26,31.28,31.27,31.26,31.15,31.10,31.24,31.18,31.05,31.10,31.12,31.19,31.20,31.25,31.25,31.28,31.29,31.33,31.35,31.33,31.34,31.23,31.32,31.19,31.22,31.17,31.13,31.11,31.07,31.02,31.02,31.07,31.02,30.86,30.89,30.98,30.92,30.51,30.65,30.86,30.73,30.42,30.79,30.70,30.61,30.65,30.78,31.01,31.00,30.61,30.89,30.93,30.76,30.68,30.94,30.94,30.85,30.89,31.00,30.93,30.80,31.05,31.02,30.87,30.90,31.08,30.97,30.75,30.96,31.01,30.78,30.75,30.85,30.97,30.99,31.15,31.11,30.98,31.03,30.99,30.88,30.73,30.88,30.79,30.31,30.02,29.62,30.41,30.33,29.27,29.53,30.51,29.78,29.29,29.96,30.49,29.68,29.86,30.52,30.50,29.72,30.23,30.80,30.54,30.60,30.51,30.36,30.58,30.57,30.00,29.88,30.54,30.29,28.95,30.13,30.70,29.64,29.76,30.59,30.50,29.54,30.19,30.34,29.97,29.63,29.28,28.93,29.20,28.95,28.16,28.81,28.99,28.50,27.73,28.69,29.04,28.20,28.61,29.33,29.28,28.83,29.51,29.97,30.26,30.22,29.73,29.75,30.24,29.84,29.34,29.90,29.77,29.49,28.84,29.82,29.26,29.36,29.10,29.54,29.53,30.00,30.23,30.43,30.79,30.74,30.84,30.91,30.79,30.69,30.55,30.28,29.67,30.13,29.70,29.94,29.95,30.13,30.43,30.40,30.29,30.57,30.45,30.66,30.73,30.55,30.54,30.21,30.53,30.25,30.40,30.47,30.65,30.41,30.58,30.37,30.49,30.32,30.57,30.41,30.07,30.21,30.59,30.47,30.06,30.51,30.62,30.43,30.21,30.68,30.73,30.62,30.53,30.81,30.73,30.52,30.56,30.72,30.88,30.80,30.75,30.59,30.43,30.58,30.36,30.52,30.46,30.39,30.05,29.99,30.16,29.92,29.16,29.68,29.59,29.80,29.86,30.22,30.11,30.13,30.27,30.29,30.21,30.41,30.38,29.80,30.33,30.53,29.92,29.87,30.35,30.24,29.69,30.15,30.14,30.37,30.34,30.29,30.59,30.47,30.72,30.73,30.43,30.45,30.73,30.72,30.36,30.64,30.78,30.35,30.41,30.57,30.60,30.11,30.49,30.53,30.36,30.30,30.53,30.30,30.40,30.45,29.91,30.21,30.40,30.04,30.00,29.53,29.83,29.36,28.99,29.43,29.12,29.02,28.90,29.36,29.14,29.97,30.05,30.19,30.38,30.52,30.54,30.56,30.74,30.33,30.62,30.57,30.59],[11.46,9.68,7.96,6.93,6.00,5.87,5.19,4.79,4.42,4.24,3.88,4.44,3.33,4.46,3.82,3.96,4.28,2.32,3.05,2.92,4.02,3.82,4.82,4.87,5.47,4.77,5.85,5.13,4.16,4.75,4.88,3.63,4.03,2.76,3.75,3.08,4.16,4.54,5.00,4.78,4.62,3.62,3.92,2.69,3.34,3.28,3.54,3.19,2.34,1.98,2.57,3.07,3.28,4.12,4.48,4.18,2.97,2.18,1.99,1.07,0.77,1.35,2.06,2.47,3.27,4.31,4.30,3.61,4.33,3.62,4.42,4.12,3.00,3.91,3.49,4.44,4.92,5.23,5.89,6.62,7.41,7.43,7.61,8.34,7.27,9.03,8.83,10.07,10.08,11.51,11.57,10.94,10.76,10.47,8.98,9.10,8.19,9.05,9.17,8.50,7.75,8.86,8.50,7.65,7.77,8.06,7.47,6.76,7.63,8.01,6.90,6.70,7.94,7.74,7.08,7.48,8.32,8.15,7.16,8.45,9.07,10.03,10.64,10.70,11.56,12.37,12.24,11.73,10.61,10.25,9.58,10.16,10.33,10.02,10.58,10.76,11.19,12.22,11.56,13.20,14.38,13.47,15.07,15.08,14.94,14.36,13.34,12.08,13.02,12.64,12.60,13.66,13.72,13.34,13.88,14.92,14.84,15.10,15.48,16.88,16.67,15.59,16.92,17.40,17.53,18.35,18.77,19.17,19.22,20.03,20.35,20.80,21.39,21.88,22.09,22.50,23.33,23.88,24.25,25.23,25.20,25.65,26.29,27.53,26.90,27.12,28.27,28.23,27.23,28.59,28.76,28.30,28.23,28.90,29.45,27.97,29.55,29.67,29.46,29.69,29.35,30.22,28.57,30.16,29.64,30.14,30.16,30.16,30.75,29.98,30.57,30.83,30.79,30.80,30.62,30.85,30.79,30.67,30.64,31.13,30.96,30.98,30.96,31.12,31.23,31.09,31.22,31.40,31.39,31.26,31.37,31.53,31.42,31.31,31.53,31.53,31.43,31.40,31.49,31.44,31.31,31.46,31.46,31.32,31.32,31.40,31.47,31.32,31.50,31.43,31.45,31.47,31.50,31.59,31.50,31.53,31.59,31.62,31.57,31.61,31.63,31.63,31.59,31.64,31.63,31.58,31.62,31.63,31.63,31.61,31.66,31.65,31.61,31.64,31.66,31.65,31.63,31.62,31.62,31.60,31.58,31.57,31.62,31.64,31.65,31.64,31.65,31.65,31.64,31.65,31.64,31.65,31.63,31.62,31.64,31.64,31.62,31.63,31.61,31.56,31.59,31.62,31.63,31.61,31.60,31.58,31.59,31.57,31.58,31.61,31.62,31.63,31.61,31.60,31.58,31.59,31.59,31.60,31.58,31.60,31.62,31.63,31.62,31.62,31.57,31.56,31.57,31.56,31.58,31.60,31.62,31.64,31.62,31.64,31.62,31.61,31.59,31.59,31.57,31.60,31.63,31.61,31.62,31.62,31.59,31.59,31.61,31.63,31.63,31.61,31.63,31.60,31.59,31.62,31.63,31.62,31.62,31.61,31.63,31.63,31.63,31.63,31.61,31.62,31.60,31.64,31.60,31.61,31.57,31.54,31.55,31.57,31.59,31.63,31.61,31.63,31.61,31.61,31.61,31.61,31.62,31.62,31.63,31.61,31.63,31.64,31.62,31.63,31.62,31.62,31.62,31.62,31.64,31.63,31.62,31.62,31.63,31.63,31.62,31.62,31.64,31.64,31.64,31.61,31.63,31.60,31.63,31.62,31.64,31.63,31.63,31.63,31.64,31.63,31.62,31.64,31.63,31.64,31.62,31.63,31.62,31.62,31.60,31.58,31.60,31.60,31.63,31.63,31.64,31.62,31.60,31.58,31.56,31.57,31.57,31.57,31.55,31.56,31.58,31.60,31.60,31.62,31.59,31.58,31.55,31.55,31.56,31.56,31.55,31.55,31.56,31.57,31.58,31.55,31.55,31.55,31.56,31.55,31.55,31.57,31.56,31.53,31.52,31.52,31.57,31.54,31.57,31.56,31.59,31.56,31.60,31.60,31.58,31.57,31.60,31.61,31.58,31.59,31.58,31.57,31.58,31.60,31.59,31.61,31.61,31.59,31.62,31.58,31.58,31.56,31.57,31.54,31.57,31.56,31.55,31.54,31.56,31.58,31.56,31.56,31.53,31.58,31.53,31.55,31.54,31.53,31.54,31.53,31.56,31.55,31.55,31.56,31.56,31.54,31.53,31.51,31.51,31.51,31.53,31.52,31.55,31.54,31.54,31.55,31.54,31.56,31.56,31.56,31.57,31.59,31.57,31.58,31.59,31.58,31.58,31.58,31.58,31.55,31.56,31.55,31.54,31.54,31.57,31.58,31.58,31.58,31.58,31.58,31.57,31.57,31.55,31.59,31.58,31.38,31.25,31.33,31.30,31.33,31.30,31.31,31.20,31.15,31.30,31.25,31.11,31.14,31.15,31.20,31.23,31.25,31.29,31.30,31.33,31.37,31.38,31.32,31.32,31.24,31.30,31.15,31.18,31.21,31.14,31.13,31.11,31.06,31.05,31.07,31.02,30.88,30.89,31.01,30.90,30.57,30.67,30.82,30.64,30.39,30.78,30.65,30.57,30.65,30.74,30.95,30.95,30.62,30.89,30.96,30.83,30.73,30.98,30.97,30.87,30.90,31.03,30.94,30.84,31.11,30.99,30.83,30.96,31.11,30.88,30.71,30.98,30.96,30.67,30.72,30.74,30.97,31.00,31.14,31.11,31.00,31.07,31.01,30.91,30.76,30.89,30.79,30.31,29.99,29.63,30.43,30.40,29.28,29.53,30.57,29.91,29.47,29.87,30.49,29.80,29.86,30.60,30.49,29.85,30.18,30.77,30.49,30.57,30.42,30.20,30.58,30.45,29.90,29.93,30.54,30.26,29.00,30.18,30.71,29.70,29.77,30.65,30.52,29.62,30.24,30.44,30.01,29.78,29.30,29.01,29.26,29.09,28.08,28.90,29.01,28.61,27.93,28.88,29.24,28.54,28.96,29.39,29.42,29.05,29.63,30.03,30.25,30.20,29.74,29.79,30.22,29.94,29.40,29.95,29.84,29.58,28.92,29.83,29.31,29.24,28.94,29.46,29.33,29.86,30.10,30.39,30.79,30.79,30.87,30.92,30.83,30.71,30.53,30.33,29.64,30.05,29.54,29.87,29.88,30.15,30.48,30.40,30.22,30.58,30.40,30.61,30.64,30.54,30.51,30.19,30.55,30.24,30.39,30.56,30.71,30.40,30.59,30.32,30.48,30.31,30.53,30.40,29.96,30.19,30.51,30.36,29.92,30.42,30.52,30.24,30.10,30.54,30.67,30.44,30.47,30.76,30.60,30.42,30.53,30.71,30.90,30.83,30.75,30.59,30.44,30.64,30.31,30.48,30.40,30.46,29.98,30.11,30.21,29.86,29.36,29.65,29.70,29.88,29.90,30.26,30.09,30.16,30.16,30.30,30.09,30.38,30.27,29.76,30.31,30.46,29.85,29.76,30.33,30.24,29.54,29.98,29.99,30.37,30.26,30.18,30.46,30.28,30.63,30.69,30.43,30.48,30.78,30.75,30.34,30.65,30.73,30.38,30.44,30.64,30.56,30.16,30.50,30.56,30.29,30.28,30.57,30.27,30.46,30.40,29.91,30.07,30.32,30.02,29.94,29.52,29.81,29.31,28.99,29.39,29.06,29.01,29.00,29.53,29.21,29.97,30.07,30.15,30.36,30.53,30.46,30.49,30.56,30.31,30.65,30.68,30.74],[13.08,11.62,10.26,9.23,8.15,8.52,7.59,6.85,6.36,5.51,4.78,4.82,3.32,4.49,3.66,4.18,3.79,2.85,4.87,3.84,5.77,5.69,7.32,7.49,8.50,6.72,8.29,6.99,5.33,6.20,6.96,5.40,5.68,3.95,4.89,3.35,5.14,5.32,5.78,5.71,5.77,4.24,5.04,3.43,4.23,4.22,4.38,3.88,3.00,2.87,3.38,4.45,4.48,6.12,6.95,6.79,6.17,3.78,3.53,1.99,1.52,0.77,1.32,2.06,2.47,3.84,4.09,3.57,4.68,3.57,4.71,4.76,3.49,5.31,5.05,6.45,7.34,7.18,8.44,8.69,9.86,9.72,9.61,10.93,9.51,11.40,11.19,12.88,12.31,13.97,13.83,13.29,12.97,13.32,11.59,12.14,10.90,11.42,12.49,11.59,10.58,11.71,11.78,10.86,10.56,10.82,10.65,9.83,10.63,10.94,10.17,9.50,10.64,10.45,9.94,9.96,10.96,10.94,9.13,10.63,11.04,11.75,12.74,12.12,13.12,14.10,14.05,13.03,12.36,11.74,10.85,11.22,11.08,11.00,11.36,11.92,12.55,13.67,13.45,14.92,15.62,15.13,16.58,16.55,15.86,15.83,14.99,13.33,14.42,13.95,13.27,14.87,15.34,14.37,14.82,16.32,16.27,16.45,16.76,18.20,17.70,17.04,18.59,18.61,18.83,19.55,20.09,20.07,20.39,21.16,21.48,21.89,22.74,22.80,22.97,23.57,24.28,24.81,25.01,26.12,26.28,26.36,26.69,28.14,27.70,27.40,28.60,28.46,27.95,28.86,29.17,28.99,28.77,29.21,29.82,28.64,29.66,29.70,29.86,29.95,29.68,30.27,29.25,30.20,29.88,30.33,30.30,30.42,30.76,30.02,30.51,30.83,30.80,30.82,30.75,30.91,30.78,30.56,30.81,31.15,30.88,30.97,31.01,31.08,31.12,31.09,31.11,31.37,31.32,31.19,31.30,31.41,31.24,31.19,31.49,31.47,31.36,31.36,31.43,31.42,31.15,31.45,31.38,31.25,31.21,31.30,31.46,31.17,31.46,31.40,31.38,31.41,31.45,31.54,31.46,31.50,31.57,31.57,31.51,31.57,31.60,31.60,31.55,31.61,31.61,31.55,31.60,31.61,31.62,31.61,31.65,31.63,31.60,31.64,31.66,31.63,31.63,31.62,31.60,31.60,31.58,31.55,31.62,31.62,31.63,31.63,31.63,31.63,31.63,31.63,31.63,31.63,31.62,31.60,31.64,31.62,31.61,31.61,31.60,31.55,31.59,31.60,31.62,31.60,31.59,31.58,31.59,31.55,31.57,31.61,31.61,31.62,31.59,31.59,31.57,31.59,31.58,31.60,31.58,31.59,31.62,31.62,31.62,31.61,31.56,31.55,31.56,31.55,31.57,31.58,31.62,31.63,31.62,31.63,31.62,31.60,31.58,31.59,31.54,31.59,31.63,31.61,31.61,31.60,31.56,31.56,31.60,31.62,31.63,31.61,31.62,31.59,31.57,31.61,31.63,31.62,31.61,31.60,31.63,31.61,31.63,31.63,31.61,31.60,31.59,31.63,31.58,31.60,31.55,31.52,31.53,31.56,31.58,31.63,31.60,31.62,31.60,31.61,31.61,31.61,31.62,31.61,31.63,31.61,31.62,31.63,31.62,31.62,31.62,31.62,31.63,31.62,31.64,31.63,31.62,31.62,31.63,31.62,31.62,31.62,31.63,31.64,31.63,31.61,31.63,31.60,31.63,31.61,31.63,31.62,31.63,31.63,31.63,31.63,31.62,31.64,31.62,31.64,31.61,31.63,31.62,31.62,31.59,31.58,31.60,31.60,31.62,31.62,31.64,31.62,31.60,31.58,31.56,31.57,31.57,31.56,31.57,31.58,31.58,31.60,31.61,31.62,31.59,31.58,31.56,31.55,31.57,31.56,31.56,31.56,31.57,31.58,31.58,31.55,31.56,31.56,31.57,31.55,31.57,31.58,31.57,31.55,31.52,31.54,31.58,31.54,31.58,31.57,31.60,31.56,31.61,31.61,31.59,31.58,31.61,31.62,31.59,31.60,31.60,31.59,31.60,31.60,31.60,31.61,31.62,31.60,31.62,31.58,31.59,31.57,31.57,31.54,31.57,31.56,31.56,31.55,31.56,31.59,31.58,31.58,31.57,31.59,31.55,31.56,31.54,31.55,31.53,31.53,31.56,31.55,31.54,31.57,31.57,31.55,31.53,31.52,31.52,31.52,31.54,31.53,31.57,31.57,31.55,31.56,31.55,31.56,31.55,31.56,31.57,31.60,31.57,31.59,31.59,31.59,31.58,31.58,31.59,31.56,31.57,31.57,31.56,31.55,31.59,31.59,31.58,31.59,31.60,31.58,31.58,31.57,31.56,31.59,31.58,31.36,31.27,31.32,31.30,31.33,31.31,31.30,31.23,31.12,31.28,31.24,31.08,31.14,31.15,31.23,31.23,31.29,31.31,31.32,31.35,31.38,31.40,31.38,31.38,31.27,31.33,31.23,31.23,31.22,31.19,31.17,31.14,31.11,31.10,31.17,31.08,30.96,30.99,31.05,30.99,30.65,30.76,30.90,30.79,30.62,30.90,30.80,30.73,30.81,30.86,31.06,31.05,30.76,30.94,31.04,30.91,30.79,31.03,31.06,31.01,30.99,31.10,31.02,30.93,31.15,31.04,30.89,31.10,31.15,31.04,30.85,31.12,31.05,30.82,30.87,30.85,31.07,31.04,31.21,31.14,31.05,31.15,31.07,30.97,30.88,31.01,30.89,30.48,30.20,29.87,30.60,30.52,29.45,29.81,30.72,30.10,29.71,30.11,30.69,30.09,30.14,30.76,30.70,30.04,30.41,30.94,30.62,30.73,30.60,30.52,30.79,30.64,30.12,30.18,30.73,30.41,29.27,30.35,30.85,29.80,29.95,30.76,30.63,29.79,30.39,30.54,30.23,29.96,29.64,29.33,29.50,29.30,28.44,29.18,29.21,28.92,28.23,29.05,29.49,28.81,29.13,29.72,29.70,29.27,29.82,30.23,30.50,30.38,29.87,29.93,30.46,30.08,29.68,30.25,30.11,29.74,29.41,30.06,29.65,29.66,29.58,29.92,29.92,30.30,30.52,30.72,30.90,30.89,30.96,30.98,30.98,30.80,30.72,30.52,30.04,30.40,29.97,30.20,30.26,30.41,30.64,30.59,30.48,30.74,30.64,30.77,30.85,30.70,30.69,30.42,30.73,30.51,30.60,30.69,30.86,30.66,30.81,30.60,30.71,30.53,30.75,30.63,30.26,30.42,30.71,30.65,30.27,30.68,30.74,30.54,30.42,30.78,30.82,30.71,30.73,30.90,30.89,30.77,30.78,30.90,31.01,30.97,30.95,30.81,30.73,30.74,30.62,30.61,30.57,30.57,30.09,30.20,30.48,30.00,29.54,30.19,30.04,30.12,30.13,30.37,30.41,30.50,30.43,30.60,30.41,30.57,30.56,29.98,30.51,30.66,30.14,30.08,30.53,30.45,29.95,30.33,30.35,30.62,30.53,30.46,30.68,30.62,30.88,30.84,30.68,30.70,30.92,30.86,30.65,30.86,30.97,30.63,30.66,30.84,30.75,30.39,30.65,30.68,30.64,30.54,30.72,30.51,30.65,30.63,30.20,30.43,30.50,30.25,30.24,29.93,30.11,29.71,29.37,29.90,29.50,29.26,29.09,29.87,29.57,30.24,30.27,30.43,30.71,30.70,30.67,30.78,30.81,30.65,30.84,30.77,30.82],[12.34,11.45,10.08,8.79,7.81,8.09,7.57,6.61,6.17,5.09,4.55,4.57,2.93,4.02,3.15,3.80,3.56,3.03,4.06,3.98,5.43,5.97,7.00,7.39,8.03,7.26,8.57,7.60,5.80,6.62,7.38,5.70,5.66,4.27,4.89,3.30,4.40,4.10,4.77,5.11,5.20,4.14,5.23,3.80,4.91,4.93,4.91,4.41,3.50,3.37,4.00,5.09,4.90,6.14,7.00,6.24,5.07,4.11,3.52,2.29,2.07,1.21,0.76,1.57,1.81,3.08,3.13,2.84,3.83,3.15,3.92,4.20,3.50,5.02,5.13,6.42,7.17,7.31,8.44,9.04,10.20,10.33,10.07,11.35,10.09,11.63,11.80,13.18,12.69,14.57,14.44,13.67,13.46,13.62,12.05,12.23,11.38,12.03,12.51,11.90,11.08,12.14,11.82,11.04,10.92,11.10,10.75,10.22,10.56,10.89,10.12,9.32,10.37,10.37,9.63,9.42,10.56,10.18,8.65,10.14,10.49,11.01,12.11,11.51,12.73,13.46,13.20,12.66,11.87,11.14,10.26,10.40,9.93,10.39,10.96,11.38,12.01,13.16,12.72,14.30,14.96,14.14,15.76,15.57,15.43,14.83,13.98,12.59,13.70,13.24,13.08,14.32,14.37,14.01,14.36,15.51,15.55,15.98,16.17,17.36,16.91,15.99,17.42,17.38,17.58,18.56,19.08,19.13,19.15,20.05,20.26,20.55,21.63,21.78,22.07,22.53,23.37,23.98,24.13,25.32,25.83,25.86,26.39,28.01,27.17,26.90,28.18,28.17,27.67,28.69,28.88,28.83,28.46,28.90,29.59,28.32,29.42,29.59,29.80,29.75,29.47,30.00,28.96,30.09,29.91,30.28,30.33,30.18,30.65,30.06,29.97,30.68,30.74,30.83,30.46,30.90,30.72,30.66,30.54,31.13,30.84,30.87,30.97,31.02,31.20,30.98,31.11,31.36,31.36,31.16,31.32,31.51,31.35,31.19,31.48,31.49,31.40,31.40,31.47,31.43,31.21,31.47,31.39,31.30,31.27,31.31,31.46,31.26,31.50,31.42,31.41,31.47,31.47,31.57,31.49,31.52,31.59,31.60,31.59,31.62,31.62,31.61,31.61,31.63,31.62,31.62,31.61,31.63,31.63,31.63,31.65,31.64,31.62,31.64,31.66,31.64,31.63,31.63,31.62,31.60,31.57,31.55,31.62,31.63,31.63,31.63,31.64,31.64,31.64,31.64,31.64,31.64,31.62,31.59,31.63,31.63,31.60,31.62,31.59,31.54,31.56,31.61,31.62,31.60,31.59,31.56,31.58,31.56,31.57,31.61,31.61,31.63,31.59,31.58,31.57,31.58,31.58,31.60,31.57,31.60,31.62,31.63,31.62,31.62,31.57,31.57,31.57,31.56,31.57,31.59,31.62,31.63,31.62,31.63,31.62,31.61,31.58,31.59,31.55,31.59,31.62,31.60,31.60,31.61,31.57,31.57,31.60,31.62,31.63,31.61,31.62,31.60,31.58,31.62,31.63,31.62,31.62,31.60,31.64,31.62,31.62,31.64,31.61,31.61,31.60,31.63,31.60,31.61,31.57,31.55,31.54,31.57,31.59,31.63,31.60,31.62,31.60,31.61,31.62,31.61,31.62,31.62,31.63,31.61,31.62,31.63,31.63,31.63,31.62,31.62,31.63,31.63,31.64,31.63,31.63,31.62,31.64,31.62,31.63,31.63,31.64,31.64,31.63,31.62,31.63,31.60,31.62,31.62,31.64,31.62,31.64,31.63,31.64,31.64,31.62,31.64,31.63,31.64,31.62,31.64,31.61,31.61,31.59,31.58,31.59,31.59,31.63,31.63,31.64,31.62,31.61,31.60,31.58,31.57,31.58,31.59,31.57,31.59,31.59,31.61,31.62,31.63,31.60,31.60,31.59,31.57,31.59,31.58,31.56,31.57,31.58,31.60,31.60,31.58,31.58,31.59,31.59,31.57,31.58,31.60,31.59,31.56,31.54,31.55,31.59,31.56,31.60,31.58,31.61,31.58,31.61,31.61,31.60,31.59,31.61,31.62,31.60,31.60,31.60,31.60,31.61,31.61,31.60,31.61,31.62,31.61,31.62,31.59,31.60,31.59,31.58,31.55,31.59,31.57,31.58,31.56,31.59,31.59,31.58,31.58,31.55,31.60,31.55,31.56,31.56,31.55,31.55,31.55,31.57,31.55,31.56,31.58,31.57,31.57,31.55,31.53,31.54,31.54,31.56,31.54,31.57,31.57,31.57,31.57,31.56,31.59,31.57,31.59,31.59,31.61,31.59,31.60,31.60,31.60,31.60,31.59,31.59,31.58,31.58,31.58,31.57,31.56,31.59,31.59,31.60,31.59,31.61,31.60,31.59,31.59,31.57,31.61,31.60,31.37,31.27,31.33,31.34,31.35,31.34,31.33,31.24,31.18,31.32,31.26,31.15,31.19,31.20,31.27,31.30,31.35,31.36,31.36,31.39,31.41,31.45,31.42,31.43,31.31,31.39,31.27,31.29,31.25,31.24,31.23,31.24,31.18,31.15,31.19,31.15,31.00,31.03,31.14,31.05,30.68,30.79,30.97,30.84,30.65,30.93,30.83,30.76,30.82,30.89,31.09,31.10,30.75,30.99,31.09,30.94,30.79,31.08,31.11,31.00,31.01,31.17,31.08,30.95,31.19,31.14,31.01,31.13,31.21,31.08,30.96,31.17,31.11,30.89,30.93,30.95,31.12,31.09,31.23,31.19,31.10,31.18,31.14,31.03,30.95,31.06,30.97,30.54,30.32,30.00,30.65,30.59,29.57,29.85,30.75,30.16,29.70,30.19,30.69,30.07,30.05,30.74,30.69,30.04,30.42,30.96,30.68,30.73,30.55,30.48,30.84,30.74,30.25,30.20,30.85,30.58,29.41,30.43,30.94,30.00,30.03,30.85,30.71,29.93,30.52,30.62,30.29,30.00,29.69,29.42,29.60,29.46,28.65,29.32,29.32,29.01,28.38,29.19,29.57,28.87,29.17,29.85,29.77,29.41,29.83,30.27,30.55,30.43,30.01,30.04,30.54,30.13,29.80,30.26,30.12,29.87,29.45,30.24,29.84,29.85,29.66,30.12,30.05,30.47,30.58,30.76,30.97,30.96,31.03,31.08,31.01,30.89,30.78,30.61,30.14,30.54,30.14,30.33,30.35,30.50,30.73,30.68,30.57,30.81,30.73,30.85,30.92,30.82,30.77,30.54,30.77,30.61,30.70,30.80,30.96,30.76,30.88,30.72,30.83,30.65,30.89,30.79,30.42,30.58,30.87,30.77,30.43,30.78,30.85,30.65,30.56,30.89,30.94,30.85,30.79,30.97,30.94,30.86,30.85,30.93,31.04,30.98,30.96,30.82,30.68,30.76,30.60,30.64,30.58,30.56,30.20,30.26,30.54,30.07,29.56,30.05,29.93,30.22,30.19,30.47,30.45,30.45,30.48,30.65,30.45,30.62,30.64,30.19,30.63,30.70,30.27,30.23,30.64,30.55,30.11,30.55,30.50,30.82,30.64,30.65,30.79,30.79,31.01,31.04,30.85,30.83,30.98,30.98,30.78,30.91,31.01,30.73,30.71,30.87,30.83,30.46,30.72,30.72,30.63,30.59,30.79,30.60,30.73,30.64,30.31,30.51,30.63,30.37,30.35,29.90,30.14,29.74,29.40,29.79,29.52,29.28,29.23,29.82,29.60,30.33,30.37,30.57,30.72,30.76,30.77,30.81,30.88,30.68,30.85,30.81,30.89],[11.45,10.35,8.58,7.44,6.54,6.72,6.54,5.29,4.86,3.92,3.32,3.42,2.46,3.42,2.79,3.49,3.06,2.77,3.70,3.19,4.71,4.82,5.92,6.26,7.11,6.24,7.24,6.44,5.20,5.64,6.11,4.87,4.56,3.33,3.30,2.39,3.04,3.04,3.63,3.80,3.90,3.07,3.79,2.98,3.99,4.27,4.58,4.00,3.06,3.03,3.96,4.45,4.45,5.30,6.13,5.40,4.40,3.61,3.46,2.41,2.69,2.03,1.33,0.77,1.08,2.05,2.52,2.39,2.85,2.32,2.74,2.92,2.76,3.75,4.18,4.89,6.12,5.82,6.96,7.44,8.39,8.89,8.60,9.64,8.57,10.33,10.38,11.19,11.67,13.12,12.67,12.55,12.52,12.24,10.99,11.46,10.20,10.79,11.02,10.65,9.60,10.32,10.72,9.51,9.58,9.71,9.27,8.93,8.99,9.32,8.75,8.07,8.68,8.92,8.03,7.97,8.94,8.65,7.66,8.59,8.99,9.50,11.16,10.91,12.00,12.62,12.45,11.77,10.91,10.53,9.23,9.39,8.81,9.08,9.97,10.41,11.10,12.40,11.39,13.55,14.02,13.41,14.57,14.62,14.43,14.00,13.46,11.95,12.87,12.58,12.10,13.00,13.75,13.20,13.37,14.56,14.59,15.35,15.34,16.38,15.86,14.96,16.55,16.42,17.22,17.81,18.18,18.42,19.03,19.51,19.32,20.14,21.00,20.91,21.69,22.47,23.00,23.12,24.18,25.32,25.54,25.45,26.31,27.75,26.84,26.82,28.23,28.13,27.43,28.39,28.76,28.68,28.14,28.87,29.56,28.19,29.38,29.61,29.71,29.58,29.58,30.17,28.80,30.07,29.83,30.35,30.09,30.21,30.63,29.99,29.98,30.73,30.84,30.80,30.54,30.95,30.84,30.64,30.73,31.14,30.89,30.93,31.03,31.16,31.16,31.18,31.20,31.43,31.41,31.26,31.39,31.52,31.42,31.29,31.54,31.54,31.46,31.45,31.53,31.50,31.31,31.53,31.47,31.39,31.35,31.46,31.56,31.33,31.56,31.50,31.48,31.53,31.54,31.60,31.54,31.57,31.61,31.61,31.59,31.62,31.62,31.62,31.60,31.64,31.62,31.60,31.62,31.63,31.59,31.60,31.66,31.64,31.61,31.64,31.66,31.63,31.63,31.63,31.61,31.61,31.59,31.57,31.62,31.62,31.64,31.63,31.63,31.65,31.64,31.64,31.64,31.65,31.62,31.60,31.64,31.64,31.63,31.64,31.62,31.57,31.60,31.64,31.63,31.62,31.63,31.60,31.60,31.60,31.60,31.62,31.62,31.63,31.62,31.61,31.60,31.61,31.61,31.62,31.60,31.61,31.63,31.62,31.63,31.62,31.61,31.59,31.59,31.58,31.59,31.61,31.62,31.63,31.62,31.63,31.63,31.62,31.60,31.61,31.59,31.61,31.62,31.62,31.62,31.62,31.60,31.59,31.61,31.62,31.62,31.62,31.62,31.60,31.61,31.62,31.63,31.63,31.63,31.61,31.64,31.63,31.64,31.63,31.62,31.61,31.61,31.63,31.59,31.60,31.56,31.56,31.57,31.57,31.58,31.62,31.58,31.62,31.61,31.61,31.62,31.61,31.62,31.62,31.63,31.60,31.62,31.63,31.62,31.62,31.61,31.62,31.63,31.63,31.64,31.63,31.62,31.61,31.63,31.60,31.62,31.60,31.64,31.64,31.63,31.62,31.63,31.58,31.62,31.60,31.62,31.61,31.62,31.62,31.64,31.63,31.62,31.64,31.62,31.62,31.60,31.62,31.60,31.60,31.58,31.57,31.56,31.56,31.61,31.61,31.63,31.61,31.60,31.57,31.56,31.55,31.57,31.57,31.55,31.56,31.56,31.59,31.60,31.62,31.58,31.56,31.55,31.54,31.58,31.56,31.55,31.55,31.57,31.58,31.58,31.54,31.54,31.55,31.56,31.54,31.54,31.56,31.56,31.53,31.50,31.52,31.56,31.52,31.57,31.56,31.59,31.54,31.59,31.60,31.57,31.56,31.60,31.61,31.59,31.59,31.60,31.59,31.60,31.61,31.60,31.60,31.61,31.58,31.61,31.58,31.58,31.56,31.56,31.53,31.56,31.54,31.54,31.52,31.55,31.57,31.56,31.58,31.54,31.58,31.52,31.53,31.53,31.51,31.52,31.50,31.55,31.53,31.55,31.56,31.57,31.54,31.52,31.50,31.50,31.52,31.52,31.51,31.54,31.55,31.54,31.54,31.53,31.56,31.55,31.55,31.57,31.59,31.58,31.58,31.58,31.58,31.57,31.57,31.57,31.55,31.57,31.56,31.55,31.55,31.58,31.59,31.57,31.59,31.58,31.57,31.56,31.56,31.53,31.58,31.57,31.33,31.29,31.35,31.34,31.36,31.34,31.32,31.24,31.18,31.31,31.25,31.12,31.17,31.15,31.23,31.25,31.29,31.32,31.32,31.36,31.39,31.41,31.38,31.39,31.30,31.37,31.22,31.25,31.19,31.17,31.15,31.15,31.07,31.07,31.11,31.05,30.90,30.93,31.05,30.94,30.59,30.71,30.88,30.75,30.54,30.86,30.77,30.72,30.78,30.84,31.04,31.05,30.65,30.89,31.00,30.84,30.74,30.98,31.02,30.96,30.94,31.07,31.02,30.88,31.10,31.07,30.88,31.01,31.14,31.01,30.80,31.03,31.02,30.79,30.85,30.87,31.02,31.03,31.17,31.13,31.01,31.08,31.03,30.92,30.80,30.95,30.83,30.40,30.13,29.78,30.52,30.43,29.43,29.78,30.62,29.98,29.60,30.10,30.61,29.89,30.01,30.65,30.59,29.84,30.34,30.88,30.58,30.68,30.59,30.37,30.69,30.60,30.12,30.03,30.66,30.43,29.19,30.32,30.79,29.81,29.92,30.71,30.60,29.76,30.35,30.46,30.18,29.79,29.44,29.19,29.48,29.28,28.35,29.21,29.33,28.87,28.28,29.08,29.33,28.53,28.94,29.61,29.49,28.99,29.63,30.00,30.36,30.29,29.76,29.81,30.34,29.95,29.60,30.07,29.89,29.69,29.27,30.06,29.49,29.72,29.49,29.85,29.84,30.36,30.49,30.70,30.95,30.86,30.98,31.05,30.98,30.86,30.78,30.52,30.02,30.44,29.98,30.21,30.20,30.38,30.66,30.61,30.51,30.76,30.65,30.82,30.89,30.74,30.77,30.42,30.75,30.51,30.60,30.65,30.88,30.71,30.85,30.65,30.73,30.58,30.80,30.62,30.30,30.49,30.73,30.67,30.24,30.69,30.76,30.59,30.42,30.80,30.86,30.80,30.66,30.88,30.83,30.76,30.73,30.82,30.95,30.86,30.83,30.64,30.53,30.65,30.46,30.58,30.52,30.49,30.11,30.19,30.33,30.04,29.35,29.95,29.77,30.01,30.07,30.34,30.36,30.42,30.47,30.51,30.42,30.57,30.57,29.99,30.53,30.63,30.11,30.04,30.54,30.46,29.92,30.48,30.45,30.77,30.57,30.55,30.71,30.72,30.90,30.90,30.74,30.73,30.84,30.88,30.64,30.84,30.95,30.60,30.60,30.76,30.69,30.29,30.55,30.55,30.45,30.44,30.62,30.43,30.53,30.51,30.08,30.34,30.48,30.21,30.17,29.75,30.00,29.57,29.23,29.67,29.42,29.22,29.06,29.72,29.39,30.15,30.22,30.41,30.59,30.61,30.66,30.66,30.80,30.58,30.81,30.74,30.73],[13.06,11.76,11.06,9.93,8.73,9.37,8.69,7.28,6.82,5.51,4.92,4.49,2.84,4.01,3.38,4.37,4.15,4.13,5.18,4.98,6.60,6.88,8.20,8.60,9.58,8.91,10.22,8.91,7.03,7.92,8.73,7.14,6.59,5.11,5.04,3.22,4.56,3.73,4.17,5.37,5.17,4.34,5.32,4.03,5.41,5.69,5.90,5.36,3.95,4.25,5.35,6.14,6.25,7.53,8.73,7.47,6.46,5.30,4.52,3.32,4.08,2.89,2.17,1.46,0.78,1.45,2.10,2.43,2.62,2.65,3.31,4.23,3.67,5.30,5.96,7.13,8.49,8.02,9.80,10.11,11.00,11.23,11.05,12.89,11.26,12.76,13.19,14.62,13.97,15.79,15.75,14.75,15.03,14.86,13.38,14.02,12.50,13.29,13.92,13.22,12.29,13.43,13.18,12.43,11.80,12.35,12.12,11.23,11.50,12.33,11.05,10.55,11.46,11.45,10.50,10.13,11.52,11.10,9.33,10.54,10.73,10.90,12.35,11.44,12.88,13.29,13.39,12.28,11.86,11.17,10.12,10.21,9.53,9.92,10.49,11.06,11.89,12.85,12.58,14.30,14.46,13.98,15.51,15.53,15.21,14.80,13.96,12.57,13.28,12.78,12.95,13.64,14.49,13.54,14.02,15.40,15.37,15.11,15.79,17.26,16.33,15.84,17.32,16.96,17.82,18.33,18.98,18.51,19.15,20.27,20.21,20.87,21.75,22.33,21.99,22.95,24.13,24.40,24.58,25.11,26.10,26.12,26.59,27.86,27.72,26.91,28.30,28.36,28.22,28.66,28.76,29.35,28.91,29.04,29.52,29.13,29.69,29.56,30.20,29.97,29.77,30.07,29.64,30.40,30.39,30.49,30.57,30.48,30.63,30.46,30.24,30.70,31.01,31.02,30.88,31.03,31.12,30.94,30.76,31.33,31.16,31.15,31.20,31.26,31.38,31.23,31.27,31.42,31.48,31.25,31.43,31.50,31.39,31.31,31.55,31.53,31.47,31.46,31.52,31.49,31.32,31.54,31.48,31.37,31.38,31.50,31.50,31.30,31.54,31.50,31.42,31.51,31.54,31.58,31.50,31.55,31.60,31.59,31.60,31.61,31.61,31.61,31.62,31.63,31.61,31.60,31.60,31.60,31.62,31.62,31.63,31.63,31.62,31.61,31.65,31.63,31.62,31.62,31.61,31.59,31.57,31.55,31.61,31.62,31.63,31.61,31.63,31.62,31.64,31.63,31.62,31.63,31.61,31.55,31.62,31.63,31.60,31.61,31.57,31.52,31.56,31.60,31.61,31.60,31.59,31.55,31.58,31.57,31.57,31.60,31.60,31.62,31.59,31.57,31.56,31.59,31.58,31.59,31.57,31.59,31.62,31.61,31.61,31.61,31.59,31.57,31.56,31.57,31.56,31.58,31.61,31.62,31.61,31.62,31.61,31.61,31.58,31.59,31.55,31.58,31.60,31.59,31.60,31.60,31.57,31.57,31.60,31.61,31.61,31.61,31.61,31.58,31.59,31.60,31.62,31.61,31.61,31.59,31.61,31.60,31.61,31.62,31.60,31.58,31.59,31.62,31.58,31.59,31.55,31.54,31.56,31.55,31.57,31.60,31.57,31.60,31.58,31.60,31.60,31.59,31.61,31.60,31.62,31.59,31.61,31.61,31.61,31.60,31.61,31.61,31.62,31.62,31.64,31.62,31.61,31.59,31.62,31.60,31.61,31.60,31.62,31.62,31.62,31.61,31.61,31.57,31.60,31.59,31.61,31.59,31.61,31.61,31.62,31.62,31.60,31.63,31.60,31.61,31.59,31.61,31.60,31.59,31.57,31.56,31.56,31.56,31.60,31.60,31.61,31.60,31.58,31.57,31.55,31.56,31.57,31.56,31.56,31.57,31.57,31.59,31.59,31.61,31.57,31.57,31.57,31.55,31.58,31.56,31.55,31.56,31.57,31.59,31.58,31.55,31.56,31.57,31.57,31.56,31.57,31.58,31.58,31.55,31.53,31.54,31.58,31.55,31.59,31.58,31.60,31.58,31.61,31.61,31.59,31.59,31.60,31.61,31.60,31.60,31.60,31.59,31.60,31.61,31.60,31.61,31.62,31.60,31.61,31.59,31.59,31.59,31.57,31.54,31.58,31.56,31.58,31.55,31.59,31.59,31.58,31.58,31.58,31.60,31.56,31.57,31.56,31.55,31.55,31.55,31.57,31.55,31.55,31.58,31.57,31.57,31.55,31.53,31.54,31.55,31.55,31.55,31.57,31.57,31.56,31.57,31.56,31.58,31.57,31.59,31.59,31.60,31.59,31.59,31.60,31.59,31.59,31.59,31.59,31.58,31.58,31.57,31.57,31.57,31.59,31.60,31.59,31.59,31.60,31.60,31.59,31.59,31.56,31.60,31.58,31.38,31.30,31.35,31.34,31.36,31.34,31.33,31.24,31.18,31.33,31.25,31.14,31.20,31.19,31.27,31.29,31.33,31.36,31.35,31.39,31.40,31.43,31.40,31.40,31.31,31.34,31.26,31.28,31.25,31.23,31.22,31.20,31.16,31.13,31.15,31.15,30.99,31.02,31.09,31.04,30.75,30.77,30.98,30.89,30.69,30.94,30.87,30.82,30.83,30.95,31.12,31.14,30.81,31.00,31.08,30.92,30.81,31.06,31.08,31.00,31.02,31.14,31.09,31.00,31.18,31.13,31.01,31.13,31.19,31.08,30.94,31.15,31.07,30.92,30.93,30.93,31.11,31.06,31.22,31.19,31.07,31.19,31.15,31.03,30.94,31.07,30.98,30.57,30.39,30.08,30.68,30.66,29.81,29.93,30.77,30.29,29.80,30.27,30.72,30.16,30.12,30.73,30.68,30.10,30.44,30.95,30.68,30.73,30.57,30.50,30.81,30.70,30.27,30.28,30.83,30.55,29.48,30.46,30.92,30.01,30.09,30.85,30.71,29.98,30.50,30.62,30.32,29.97,29.71,29.38,29.61,29.62,28.78,29.26,29.56,29.16,28.73,29.09,29.74,29.07,29.31,29.78,29.74,29.47,29.93,30.26,30.55,30.43,30.01,30.12,30.55,30.11,29.83,30.26,30.16,29.93,29.53,30.27,29.96,29.94,29.75,30.20,30.18,30.53,30.65,30.81,31.01,30.95,31.08,31.09,31.05,30.87,30.83,30.61,30.17,30.62,30.23,30.49,30.48,30.53,30.73,30.71,30.69,30.86,30.78,30.90,30.98,30.90,30.88,30.63,30.89,30.72,30.70,30.77,30.99,30.84,30.93,30.79,30.87,30.76,30.92,30.79,30.57,30.67,30.87,30.82,30.53,30.84,30.90,30.73,30.60,30.93,30.98,30.91,30.81,31.00,30.96,30.86,30.80,30.93,31.03,30.97,30.93,30.82,30.69,30.74,30.60,30.58,30.58,30.56,30.15,30.24,30.50,30.07,29.65,29.99,29.98,30.22,30.30,30.46,30.54,30.54,30.60,30.71,30.55,30.68,30.71,30.28,30.74,30.77,30.41,30.34,30.75,30.63,30.26,30.66,30.65,30.89,30.77,30.77,30.83,30.87,30.97,30.99,30.88,30.85,30.97,31.00,30.83,30.89,31.03,30.77,30.70,30.88,30.84,30.48,30.70,30.71,30.68,30.64,30.78,30.66,30.75,30.67,30.39,30.57,30.62,30.40,30.40,29.95,30.01,29.65,29.60,29.80,29.56,29.47,29.38,29.74,29.58,30.22,30.39,30.56,30.66,30.68,30.77,30.80,30.86,30.68,30.85,30.77,30.84],[12.11,10.49,9.21,8.20,7.43,8.13,7.79,6.54,6.13,4.79,4.34,3.91,2.88,3.61,3.24,4.10,4.05,3.98,5.28,4.68,6.29,6.52,7.16,7.64,8.73,7.90,9.38,8.39,7.19,7.41,7.87,6.47,6.33,4.85,4.74,3.41,3.88,3.32,3.47,4.20,4.40,3.84,5.22,4.25,5.67,6.04,6.41,5.81,4.53,4.99,5.72,6.55,6.16,7.09,7.98,7.09,6.11,5.25,5.00,3.86,4.56,3.59,2.83,2.32,1.02,0.77,1.45,2.13,2.24,2.59,2.80,3.70,3.78,4.95,5.65,6.67,7.77,7.05,8.75,8.95,9.70,9.74,9.69,11.26,10.27,11.41,11.41,12.74,12.48,13.94,14.10,13.51,13.53,13.14,12.23,12.78,11.67,11.86,12.55,12.25,11.51,12.04,11.75,11.40,11.21,10.96,11.04,10.65,10.43,10.77,10.26,9.60,9.97,10.38,9.46,9.06,9.84,9.66,8.44,9.25,9.65,10.01,11.42,11.16,12.51,12.92,12.60,12.02,11.06,10.48,9.28,9.79,8.83,9.35,9.28,10.31,11.10,12.34,11.36,13.28,14.43,13.23,14.81,15.00,14.90,14.09,13.17,11.35,12.14,11.88,11.62,12.60,13.58,12.55,13.24,14.76,14.46,14.21,15.22,16.60,15.25,15.30,16.68,16.40,17.21,18.08,18.24,17.79,18.56,19.44,19.76,20.22,21.36,21.52,21.39,22.58,23.49,23.86,24.19,25.19,25.76,25.39,26.70,27.62,27.18,26.85,28.38,28.15,27.08,28.57,28.87,28.58,28.02,28.96,29.42,28.14,29.58,29.53,29.61,29.82,29.54,30.01,29.00,30.18,29.85,30.10,30.17,30.20,30.44,30.00,30.35,30.58,30.60,30.82,30.50,30.71,30.68,29.94,30.52,31.00,30.91,30.94,30.92,30.95,30.98,31.03,31.09,31.39,31.38,31.07,31.30,31.57,31.36,31.21,31.60,31.56,31.41,31.40,31.57,31.51,31.21,31.52,31.53,31.37,31.33,31.41,31.50,31.27,31.53,31.53,31.44,31.50,31.58,31.59,31.54,31.55,31.60,31.59,31.60,31.63,31.63,31.59,31.59,31.63,31.61,31.60,31.60,31.61,31.58,31.59,31.64,31.64,31.60,31.62,31.64,31.63,31.62,31.62,31.61,31.59,31.58,31.56,31.60,31.62,31.64,31.62,31.63,31.62,31.64,31.63,31.62,31.63,31.61,31.56,31.63,31.63,31.60,31.61,31.59,31.54,31.57,31.61,31.61,31.60,31.59,31.56,31.59,31.56,31.56,31.60,31.60,31.62,31.60,31.58,31.57,31.59,31.59,31.59,31.57,31.58,31.61,31.62,31.61,31.60,31.58,31.56,31.56,31.57,31.56,31.57,31.60,31.61,31.60,31.62,31.60,31.60,31.57,31.59,31.56,31.56,31.60,31.59,31.59,31.58,31.56,31.55,31.59,31.61,31.61,31.59,31.60,31.57,31.58,31.60,31.61,31.61,31.60,31.60,31.62,31.61,31.63,31.61,31.60,31.59,31.58,31.61,31.57,31.58,31.53,31.51,31.53,31.53,31.56,31.61,31.56,31.60,31.57,31.58,31.59,31.60,31.62,31.60,31.62,31.57,31.60,31.61,31.60,31.61,31.60,31.60,31.62,31.62,31.64,31.63,31.61,31.59,31.61,31.59,31.60,31.59,31.62,31.63,31.62,31.61,31.61,31.58,31.60,31.57,31.62,31.60,31.61,31.61,31.62,31.62,31.60,31.63,31.60,31.61,31.59,31.61,31.59,31.60,31.58,31.55,31.56,31.57,31.60,31.60,31.61,31.59,31.57,31.56,31.54,31.54,31.54,31.55,31.53,31.55,31.56,31.58,31.59,31.61,31.56,31.56,31.54,31.53,31.54,31.53,31.54,31.54,31.53,31.56,31.56,31.52,31.54,31.54,31.53,31.52,31.54,31.56,31.55,31.51,31.49,31.52,31.56,31.51,31.56,31.55,31.58,31.54,31.58,31.60,31.58,31.57,31.60,31.61,31.59,31.59,31.59,31.58,31.59,31.60,31.59,31.60,31.61,31.58,31.60,31.57,31.57,31.55,31.55,31.52,31.55,31.54,31.54,31.51,31.55,31.56,31.56,31.57,31.55,31.59,31.51,31.53,31.52,31.52,31.52,31.50,31.54,31.51,31.52,31.55,31.55,31.53,31.51,31.49,31.50,31.51,31.51,31.51,31.54,31.54,31.54,31.54,31.54,31.55,31.54,31.55,31.56,31.59,31.56,31.57,31.57,31.57,31.57,31.57,31.58,31.56,31.56,31.56,31.55,31.55,31.57,31.58,31.57,31.58,31.57,31.57,31.55,31.55,31.52,31.57,31.56,31.35,31.30,31.31,31.31,31.32,31.31,31.29,31.18,31.09,31.29,31.22,31.07,31.16,31.11,31.21,31.27,31.30,31.30,31.30,31.34,31.35,31.39,31.36,31.37,31.32,31.35,31.27,31.26,31.24,31.22,31.22,31.21,31.13,31.10,31.14,31.14,30.92,30.97,31.04,31.00,30.62,30.63,30.86,30.77,30.60,30.83,30.78,30.73,30.78,30.82,31.02,31.06,30.68,30.90,31.02,30.87,30.73,31.04,31.04,30.98,30.98,31.10,31.04,30.92,31.15,31.11,30.99,31.09,31.22,31.07,30.88,31.12,31.09,30.83,30.92,30.96,31.13,31.06,31.23,31.16,31.08,31.17,31.12,30.96,30.90,31.03,30.91,30.48,30.25,29.86,30.55,30.57,29.38,29.72,30.68,29.99,29.57,30.07,30.65,29.88,29.94,30.68,30.61,29.85,30.30,30.89,30.56,30.56,30.46,30.38,30.77,30.64,30.18,30.07,30.75,30.45,29.27,30.30,30.87,29.83,29.87,30.77,30.68,29.87,30.39,30.59,30.29,29.83,29.50,29.17,29.36,29.29,28.53,28.82,29.31,28.82,28.41,28.77,29.52,28.76,28.97,29.54,29.57,29.18,29.68,30.09,30.47,30.31,29.80,29.98,30.46,30.06,29.72,30.21,30.07,29.85,29.39,30.24,29.93,29.92,29.70,30.18,30.21,30.65,30.71,30.89,31.07,30.98,31.09,31.13,31.11,30.93,30.88,30.71,30.26,30.73,30.34,30.57,30.60,30.61,30.80,30.79,30.78,30.89,30.82,30.92,31.00,30.94,30.97,30.72,30.96,30.79,30.74,30.82,31.01,30.91,30.99,30.88,30.94,30.85,30.95,30.84,30.65,30.74,30.90,30.89,30.53,30.86,30.88,30.79,30.64,30.96,30.92,30.87,30.81,30.96,30.84,30.87,30.77,30.81,30.93,30.91,30.87,30.81,30.67,30.71,30.54,30.49,30.54,30.45,29.96,30.09,30.44,29.81,29.25,29.71,29.66,30.30,30.30,30.51,30.52,30.56,30.58,30.75,30.65,30.72,30.84,30.31,30.80,30.85,30.49,30.37,30.79,30.66,30.35,30.72,30.70,30.96,30.81,30.81,30.88,30.89,31.02,31.03,30.91,30.88,30.99,31.01,30.85,30.97,30.98,30.81,30.76,30.87,30.82,30.51,30.69,30.67,30.67,30.66,30.79,30.73,30.81,30.71,30.47,30.63,30.67,30.46,30.37,29.85,29.90,29.53,29.21,29.53,29.18,29.24,29.09,29.54,29.39,30.12,30.27,30.54,30.69,30.65,30.68,30.75,30.88,30.67,30.88,30.74,30.72],[12.22,10.16,9.07,8.21,7.61,8.27,8.15,6.65,6.27,4.85,4.45,3.70,2.92,3.78,3.33,4.40,4.37,4.78,6.01,5.34,6.71,7.10,7.52,8.09,9.42,8.94,10.42,9.55,8.08,8.22,8.78,7.26,6.74,5.47,5.08,3.27,3.89,3.52,3.64,4.34,5.09,3.88,5.51,4.72,6.11,7.07,7.45,6.13,5.04,5.69,6.91,7.59,7.10,7.75,8.89,7.68,7.04,6.08,6.23,4.55,5.31,3.98,3.67,2.76,1.75,1.14,0.77,1.49,1.81,2.49,2.80,3.70,3.93,5.17,5.87,6.61,8.34,7.65,9.88,10.01,10.54,10.60,10.74,12.04,11.84,12.76,12.55,14.35,13.67,14.95,14.94,14.38,14.39,14.29,13.19,13.33,12.42,12.90,13.47,12.86,12.54,12.89,12.46,12.16,12.37,11.55,11.33,11.35,11.04,11.28,10.72,10.45,10.51,10.68,10.15,9.61,10.35,10.07,8.79,9.86,10.42,10.62,11.71,11.14,11.99,13.30,12.93,12.42,11.75,10.83,9.85,10.21,9.61,9.93,10.64,11.27,11.81,12.95,12.58,14.10,15.80,14.64,16.42,16.27,16.26,14.97,14.42,12.23,13.49,13.08,13.08,13.89,14.79,13.60,14.65,15.76,15.29,15.17,16.15,17.43,16.45,16.50,17.41,17.32,17.59,18.64,18.72,18.55,19.33,19.82,20.30,20.37,22.42,22.01,21.80,23.43,24.19,24.20,24.31,26.08,25.83,25.59,26.62,28.16,27.21,26.94,28.83,28.18,27.46,28.67,29.05,28.83,28.47,29.24,29.52,28.43,29.62,29.54,29.79,29.87,29.63,29.99,29.18,30.21,29.95,30.19,30.37,30.41,30.40,30.11,30.53,30.65,30.69,30.91,30.78,30.80,30.88,30.59,30.82,31.14,31.09,31.10,31.08,31.19,31.18,31.21,31.17,31.44,31.44,31.25,31.39,31.59,31.41,31.29,31.56,31.56,31.40,31.46,31.58,31.49,31.23,31.53,31.50,31.35,31.36,31.49,31.51,31.24,31.54,31.49,31.44,31.47,31.52,31.57,31.51,31.46,31.58,31.57,31.58,31.61,31.62,31.59,31.57,31.62,31.60,31.60,31.57,31.60,31.61,31.58,31.65,31.63,31.59,31.64,31.65,31.63,31.62,31.62,31.61,31.59,31.60,31.56,31.61,31.62,31.62,31.62,31.63,31.63,31.63,31.63,31.62,31.63,31.60,31.57,31.63,31.62,31.61,31.61,31.58,31.55,31.55,31.60,31.60,31.58,31.58,31.54,31.58,31.55,31.55,31.60,31.60,31.62,31.60,31.58,31.56,31.58,31.58,31.60,31.57,31.57,31.62,31.61,31.61,31.59,31.58,31.56,31.54,31.56,31.56,31.57,31.60,31.61,31.61,31.62,31.61,31.59,31.57,31.58,31.54,31.56,31.59,31.59,31.59,31.58,31.56,31.56,31.59,31.61,31.61,31.59,31.61,31.58,31.58,31.61,31.61,31.61,31.60,31.60,31.63,31.61,31.63,31.61,31.59,31.59,31.58,31.61,31.57,31.59,31.54,31.51,31.52,31.54,31.57,31.61,31.56,31.60,31.58,31.59,31.60,31.59,31.61,31.60,31.62,31.59,31.61,31.62,31.61,31.61,31.61,31.61,31.63,31.63,31.64,31.63,31.61,31.60,31.62,31.60,31.61,31.61,31.63,31.63,31.62,31.61,31.63,31.58,31.62,31.59,31.62,31.60,31.62,31.62,31.63,31.63,31.61,31.64,31.62,31.62,31.60,31.61,31.60,31.60,31.59,31.55,31.58,31.57,31.61,31.60,31.63,31.61,31.61,31.56,31.56,31.56,31.55,31.56,31.56,31.57,31.57,31.60,31.61,31.63,31.58,31.59,31.57,31.54,31.56,31.54,31.54,31.56,31.55,31.58,31.60,31.56,31.56,31.57,31.57,31.55,31.57,31.58,31.58,31.53,31.51,31.54,31.57,31.52,31.58,31.57,31.60,31.57,31.60,31.61,31.59,31.58,31.60,31.61,31.60,31.60,31.61,31.59,31.59,31.60,31.60,31.60,31.61,31.60,31.61,31.58,31.59,31.57,31.57,31.53,31.58,31.55,31.57,31.54,31.57,31.58,31.58,31.58,31.57,31.59,31.53,31.55,31.55,31.52,31.54,31.52,31.57,31.52,31.53,31.57,31.55,31.54,31.52,31.50,31.53,31.50,31.53,31.53,31.56,31.56,31.55,31.55,31.54,31.56,31.55,31.56,31.58,31.59,31.57,31.58,31.59,31.59,31.58,31.58,31.59,31.56,31.56,31.58,31.57,31.55,31.59,31.59,31.58,31.59,31.60,31.58,31.58,31.57,31.54,31.59,31.59,31.35,31.28,31.28,31.28,31.29,31.28,31.26,31.11,31.02,31.25,31.18,31.04,31.15,31.05,31.19,31.28,31.28,31.31,31.29,31.31,31.34,31.37,31.36,31.37,31.28,31.33,31.25,31.24,31.22,31.22,31.22,31.14,31.12,31.08,31.11,31.12,30.88,30.91,31.05,31.01,30.59,30.61,30.85,30.71,30.54,30.79,30.70,30.63,30.71,30.73,30.96,30.99,30.62,30.90,30.99,30.81,30.73,31.00,31.00,30.93,30.91,31.07,31.01,30.84,31.16,31.04,30.91,31.05,31.24,31.02,30.84,31.08,31.05,30.78,30.83,30.86,31.11,31.02,31.23,31.15,31.11,31.14,31.13,30.98,30.87,30.96,30.94,30.50,30.16,29.71,30.58,30.61,29.32,29.61,30.59,30.10,29.61,30.01,30.57,30.00,29.97,30.61,30.58,29.94,30.25,30.86,30.41,30.56,30.51,30.32,30.73,30.59,30.11,30.12,30.71,30.39,29.29,30.31,30.80,29.76,29.89,30.71,30.62,29.77,30.28,30.57,30.30,29.83,29.43,29.16,29.33,29.19,28.28,28.62,29.22,28.64,28.18,28.58,29.46,28.60,28.91,29.41,29.54,29.02,29.66,30.00,30.39,30.23,29.76,29.96,30.35,29.96,29.62,30.00,30.02,29.76,29.41,30.09,29.82,29.76,29.59,30.05,29.99,30.48,30.60,30.79,30.98,30.90,31.02,31.09,31.09,30.88,30.77,30.61,30.09,30.60,30.14,30.42,30.44,30.54,30.81,30.76,30.69,30.80,30.73,30.81,30.91,30.83,30.84,30.64,30.87,30.67,30.71,30.78,30.97,30.80,30.88,30.77,30.83,30.71,30.86,30.74,30.47,30.62,30.87,30.79,30.41,30.77,30.82,30.68,30.58,30.88,30.93,30.79,30.75,30.97,30.86,30.84,30.70,30.81,30.94,30.90,30.85,30.76,30.61,30.68,30.52,30.40,30.52,30.43,29.80,29.94,30.36,29.67,29.20,29.58,29.61,30.09,30.21,30.45,30.47,30.62,30.60,30.78,30.59,30.71,30.75,30.19,30.69,30.75,30.33,30.26,30.67,30.55,30.14,30.66,30.59,30.89,30.71,30.79,30.81,30.82,31.00,30.99,30.88,30.86,30.97,30.95,30.87,30.92,30.96,30.79,30.72,30.83,30.75,30.46,30.64,30.61,30.62,30.60,30.76,30.69,30.79,30.68,30.37,30.60,30.61,30.36,30.32,29.78,29.83,29.39,29.17,29.45,29.34,29.19,29.09,29.44,29.22,29.99,30.19,30.37,30.61,30.57,30.60,30.71,30.81,30.54,30.77,30.69,30.71],[13.15,12.11,10.65,9.50,8.59,9.18,8.31,7.65,7.18,5.53,5.16,4.52,3.57,4.60,3.93,5.04,5.07,5.27,6.90,6.03,7.96,8.08,8.60,8.54,10.18,9.46,10.69,9.91,8.89,8.97,8.77,8.00,6.99,5.67,5.08,3.68,4.25,3.12,3.39,3.93,4.98,3.79,5.50,5.07,6.39,7.80,8.52,6.56,5.46,6.36,7.85,8.37,8.48,9.23,9.92,8.71,7.98,7.03,6.85,4.88,5.45,4.15,4.03,3.00,2.29,2.04,1.30,0.77,1.29,2.22,3.14,4.26,4.68,5.60,6.67,7.38,8.48,8.24,9.77,10.33,11.10,11.69,11.92,13.77,12.75,14.66,14.18,15.23,15.08,16.38,16.43,16.03,16.09,15.83,14.78,15.23,14.04,14.87,15.01,14.97,14.00,14.82,14.50,14.08,13.45,13.38,13.17,12.49,12.40,13.10,11.90,11.67,11.70,11.86,11.46,10.91,11.50,11.47,9.75,10.85,10.95,11.60,12.97,12.31,13.36,13.87,13.87,13.12,12.35,11.62,10.13,10.56,9.44,10.00,10.16,11.16,11.82,13.31,12.63,14.59,15.17,14.58,16.21,16.24,15.99,15.43,14.71,12.69,13.66,13.40,13.45,14.35,15.02,14.14,14.95,16.03,15.83,15.94,16.41,17.99,17.27,16.39,17.70,17.92,18.27,18.72,19.19,19.39,19.77,20.31,20.85,21.17,22.04,22.43,22.77,23.24,23.82,24.41,24.50,25.70,26.08,26.11,26.59,27.98,27.20,27.14,28.51,28.13,27.86,28.95,29.07,28.79,28.76,29.34,29.57,28.54,29.79,29.79,29.79,29.97,29.90,30.11,29.13,30.35,30.09,30.31,30.54,30.63,30.64,30.16,30.74,30.84,30.76,31.04,31.01,30.92,30.94,31.08,30.99,31.17,31.19,31.19,31.16,31.26,31.36,31.25,31.26,31.51,31.53,31.27,31.42,31.58,31.43,31.34,31.58,31.56,31.41,31.47,31.57,31.44,31.31,31.54,31.45,31.34,31.34,31.42,31.51,31.29,31.53,31.52,31.44,31.48,31.56,31.60,31.51,31.49,31.61,31.60,31.57,31.62,31.63,31.60,31.60,31.63,31.61,31.56,31.60,31.63,31.63,31.61,31.66,31.64,31.61,31.63,31.66,31.64,31.63,31.62,31.62,31.59,31.59,31.57,31.61,31.63,31.64,31.63,31.63,31.63,31.64,31.64,31.63,31.63,31.62,31.59,31.63,31.63,31.61,31.61,31.58,31.57,31.58,31.60,31.62,31.60,31.59,31.56,31.58,31.57,31.57,31.61,31.62,31.63,31.60,31.58,31.56,31.59,31.59,31.60,31.59,31.59,31.63,31.63,31.62,31.62,31.58,31.56,31.56,31.57,31.56,31.59,31.62,31.63,31.63,31.63,31.62,31.61,31.57,31.59,31.55,31.58,31.61,31.60,31.59,31.59,31.56,31.56,31.60,31.62,31.62,31.61,31.62,31.58,31.58,31.61,31.62,31.62,31.61,31.60,31.63,31.61,31.62,31.62,31.60,31.59,31.59,31.62,31.58,31.59,31.54,31.51,31.53,31.55,31.57,31.61,31.58,31.60,31.59,31.60,31.60,31.61,31.62,31.61,31.63,31.59,31.62,31.61,31.62,31.61,31.62,31.61,31.62,31.62,31.64,31.63,31.62,31.60,31.63,31.60,31.61,31.61,31.63,31.63,31.63,31.61,31.62,31.60,31.62,31.59,31.62,31.60,31.62,31.62,31.64,31.63,31.61,31.64,31.62,31.63,31.60,31.62,31.60,31.61,31.60,31.57,31.58,31.58,31.61,31.60,31.62,31.61,31.59,31.56,31.55,31.55,31.56,31.56,31.56,31.57,31.56,31.60,31.60,31.62,31.57,31.58,31.56,31.56,31.57,31.55,31.55,31.56,31.56,31.58,31.59,31.56,31.56,31.58,31.57,31.55,31.56,31.57,31.57,31.54,31.52,31.54,31.57,31.54,31.58,31.58,31.61,31.59,31.61,31.61,31.61,31.59,31.61,31.61,31.60,31.61,31.60,31.60,31.60,31.60,31.61,31.61,31.62,31.61,31.62,31.59,31.59,31.58,31.57,31.54,31.59,31.56,31.58,31.56,31.59,31.60,31.59,31.59,31.58,31.59,31.56,31.57,31.55,31.55,31.55,31.55,31.57,31.54,31.54,31.58,31.56,31.56,31.55,31.52,31.53,31.53,31.55,31.55,31.58,31.58,31.57,31.57,31.56,31.59,31.57,31.58,31.59,31.60,31.58,31.59,31.61,31.59,31.60,31.59,31.60,31.58,31.58,31.58,31.58,31.57,31.59,31.60,31.60,31.60,31.61,31.60,31.60,31.59,31.56,31.60,31.58,31.39,31.34,31.37,31.34,31.37,31.37,31.33,31.26,31.14,31.34,31.26,31.18,31.25,31.24,31.32,31.32,31.38,31.36,31.35,31.38,31.40,31.43,31.43,31.44,31.35,31.39,31.31,31.29,31.34,31.26,31.29,31.20,31.21,31.21,31.23,31.17,31.09,31.13,31.15,31.08,30.84,30.88,31.01,30.89,30.76,31.01,30.92,30.86,30.91,30.91,31.13,31.14,30.86,31.02,31.12,31.00,30.90,31.11,31.14,31.10,31.10,31.18,31.16,31.09,31.27,31.17,31.11,31.21,31.30,31.16,31.10,31.25,31.16,30.93,31.04,30.99,31.23,31.14,31.31,31.23,31.17,31.28,31.19,31.07,31.05,31.16,31.01,30.69,30.44,30.24,30.82,30.74,29.67,30.19,30.88,30.29,29.82,30.54,30.86,30.14,30.45,30.91,30.80,30.15,30.60,31.04,30.73,30.85,30.75,30.68,30.94,30.81,30.55,30.50,31.00,30.74,29.85,30.67,31.04,30.29,30.32,30.97,30.83,30.18,30.65,30.71,30.57,30.17,29.98,29.67,29.87,29.87,29.00,29.47,29.92,29.28,28.77,29.75,29.91,29.10,29.58,30.19,29.99,29.43,30.09,30.43,30.70,30.53,30.15,30.32,30.66,30.31,30.05,30.51,30.36,30.14,29.89,30.46,30.05,30.07,29.83,30.37,30.28,30.63,30.76,30.92,31.08,31.03,31.12,31.19,31.16,31.01,30.92,30.77,30.33,30.72,30.39,30.55,30.59,30.66,30.83,30.85,30.79,30.90,30.82,30.92,30.97,30.88,30.96,30.74,31.00,30.83,30.82,30.90,31.05,30.94,31.02,30.89,30.96,30.83,30.99,30.86,30.62,30.75,30.94,30.91,30.61,30.90,30.93,30.83,30.76,30.98,30.98,30.91,30.91,31.06,30.96,30.97,30.95,30.93,31.08,31.01,30.98,30.91,30.78,30.79,30.67,30.64,30.65,30.61,30.24,30.32,30.60,30.19,29.64,30.14,30.10,30.33,30.33,30.54,30.55,30.61,30.55,30.77,30.56,30.69,30.75,30.35,30.77,30.76,30.44,30.37,30.73,30.66,30.29,30.71,30.67,30.94,30.81,30.81,30.84,30.89,30.98,31.02,30.94,30.92,30.99,30.99,30.93,30.93,31.05,30.90,30.81,30.91,30.92,30.63,30.80,30.78,30.75,30.70,30.85,30.74,30.79,30.78,30.50,30.67,30.71,30.50,30.41,30.09,30.25,29.92,29.73,30.05,29.61,29.59,29.61,30.13,29.88,30.51,30.56,30.70,30.82,30.79,30.79,30.87,30.91,30.79,30.93,30.87,30.88],[11.62,9.44,8.42,7.74,6.44,7.58,7.05,5.61,5.84,4.04,4.38,4.04,3.20,4.48,3.80,4.79,4.87,4.98,6.40,5.38,7.04,7.16,7.29,7.42,8.69,8.47,9.73,9.50,8.70,8.84,8.55,6.94,5.92,5.17,3.85,3.25,2.94,2.23,2.90,3.71,4.14,4.01,4.84,4.59,6.33,7.31,8.06,6.73,5.49,5.66,7.55,7.98,7.98,8.67,9.42,8.13,7.63,6.31,6.55,4.57,5.71,4.57,4.14,3.17,2.54,2.43,2.06,1.55,0.77,1.49,2.23,2.92,3.54,3.80,5.45,5.67,7.35,6.99,8.85,9.71,9.68,10.27,10.86,11.91,11.67,12.70,12.70,13.75,13.82,14.84,15.20,14.86,14.91,14.34,13.40,13.30,12.13,12.96,12.97,12.01,11.86,12.01,11.46,11.21,11.18,10.17,10.10,9.83,9.94,9.81,8.79,9.32,9.25,8.89,8.63,8.29,9.19,8.51,7.60,8.67,9.00,9.47,10.60,10.57,11.50,12.57,12.33,11.27,10.32,9.82,9.13,9.40,9.11,9.08,9.78,10.33,10.98,12.26,11.24,13.43,14.64,13.51,15.45,15.23,14.78,14.37,13.27,11.37,12.53,12.40,13.12,13.33,13.97,13.02,14.33,15.03,14.89,14.99,15.40,16.98,16.04,16.47,16.91,17.21,17.86,18.32,18.77,18.88,18.94,19.48,20.29,20.82,21.97,22.11,22.22,23.64,24.17,24.39,24.72,25.84,25.96,26.10,26.76,28.24,27.37,27.51,28.79,28.29,27.73,28.88,28.67,28.70,28.76,29.21,29.47,28.52,29.71,29.60,29.67,29.94,29.79,29.98,29.30,30.36,30.01,30.23,30.37,30.53,30.53,30.20,30.62,30.76,30.76,30.94,30.92,30.88,30.90,30.78,30.96,31.22,31.05,31.14,31.13,31.13,31.20,31.35,31.20,31.41,31.46,31.23,31.34,31.55,31.44,31.25,31.50,31.54,31.39,31.38,31.56,31.40,31.23,31.44,31.43,31.26,31.32,31.34,31.40,31.24,31.47,31.45,31.38,31.46,31.48,31.56,31.47,31.47,31.57,31.59,31.56,31.61,31.61,31.58,31.61,31.61,31.58,31.58,31.57,31.59,31.60,31.58,31.63,31.62,31.58,31.62,31.64,31.62,31.62,31.61,31.60,31.58,31.57,31.55,31.60,31.61,31.63,31.60,31.62,31.62,31.64,31.62,31.61,31.62,31.60,31.55,31.62,31.61,31.60,31.59,31.58,31.52,31.56,31.59,31.60,31.59,31.58,31.55,31.58,31.55,31.54,31.59,31.59,31.61,31.59,31.56,31.55,31.57,31.58,31.58,31.56,31.57,31.61,31.60,31.60,31.59,31.57,31.55,31.56,31.56,31.55,31.56,31.60,31.60,31.60,31.61,31.60,31.59,31.56,31.58,31.54,31.56,31.60,31.58,31.58,31.59,31.55,31.55,31.58,31.60,31.59,31.59,31.60,31.56,31.55,31.59,31.60,31.60,31.60,31.58,31.61,31.60,31.60,31.60,31.57,31.57,31.56,31.60,31.55,31.57,31.52,31.49,31.52,31.52,31.55,31.59,31.55,31.59,31.56,31.58,31.58,31.59,31.61,31.59,31.61,31.57,31.59,31.59,31.59,31.59,31.59,31.59,31.61,31.62,31.63,31.60,31.60,31.58,31.60,31.58,31.59,31.59,31.61,31.61,31.61,31.61,31.60,31.58,31.60,31.57,31.61,31.59,31.61,31.60,31.61,31.61,31.59,31.62,31.59,31.61,31.59,31.60,31.59,31.59,31.58,31.56,31.56,31.56,31.59,31.59,31.60,31.59,31.57,31.55,31.53,31.54,31.54,31.56,31.56,31.55,31.55,31.58,31.58,31.61,31.56,31.56,31.54,31.54,31.56,31.55,31.54,31.55,31.55,31.57,31.56,31.52,31.54,31.54,31.53,31.52,31.54,31.55,31.56,31.51,31.49,31.52,31.56,31.52,31.57,31.56,31.59,31.57,31.58,31.61,31.58,31.57,31.60,31.60,31.59,31.59,31.59,31.59,31.59,31.59,31.60,31.60,31.61,31.59,31.60,31.57,31.57,31.55,31.55,31.52,31.56,31.55,31.55,31.53,31.56,31.57,31.57,31.57,31.56,31.59,31.55,31.56,31.54,31.52,31.54,31.50,31.55,31.53,31.53,31.56,31.56,31.54,31.52,31.51,31.51,31.52,31.52,31.54,31.56,31.55,31.54,31.55,31.54,31.55,31.54,31.55,31.56,31.59,31.56,31.57,31.58,31.57,31.57,31.57,31.58,31.56,31.56,31.57,31.55,31.56,31.58,31.59,31.57,31.58,31.60,31.57,31.58,31.56,31.54,31.57,31.56,31.38,31.31,31.34,31.34,31.34,31.31,31.31,31.16,31.12,31.31,31.21,31.08,31.17,31.12,31.22,31.30,31.32,31.34,31.33,31.35,31.37,31.39,31.36,31.38,31.29,31.34,31.28,31.22,31.25,31.22,31.22,31.20,31.14,31.09,31.12,31.13,30.93,30.96,31.05,30.98,30.64,30.63,30.88,30.81,30.56,30.84,30.77,30.69,30.74,30.82,31.03,31.06,30.73,30.89,31.03,30.89,30.75,31.00,31.04,30.99,30.93,31.10,31.04,30.89,31.14,31.08,30.95,31.09,31.21,31.05,30.88,31.09,31.06,30.86,30.93,30.93,31.14,31.03,31.22,31.13,31.09,31.16,31.14,31.02,30.92,31.01,30.95,30.53,30.36,29.93,30.60,30.61,29.64,29.78,30.62,30.14,29.71,30.19,30.61,30.05,30.01,30.66,30.65,30.06,30.36,30.93,30.57,30.64,30.52,30.46,30.79,30.67,30.21,30.17,30.76,30.52,29.43,30.35,30.90,29.94,30.01,30.80,30.73,29.95,30.39,30.59,30.31,29.83,29.62,29.35,29.50,29.34,28.61,28.98,29.39,28.91,28.54,28.80,29.55,28.86,29.03,29.50,29.58,29.19,29.76,30.16,30.47,30.36,29.87,29.97,30.48,29.98,29.77,30.16,30.06,29.97,29.57,30.20,29.89,29.87,29.62,30.16,30.18,30.59,30.68,30.83,31.02,30.97,31.06,31.10,31.11,30.92,30.86,30.68,30.22,30.65,30.28,30.56,30.59,30.57,30.83,30.76,30.78,30.91,30.80,30.93,31.03,30.90,30.92,30.67,30.90,30.74,30.72,30.80,30.99,30.85,30.94,30.82,30.89,30.76,30.90,30.80,30.58,30.64,30.92,30.88,30.49,30.82,30.93,30.77,30.62,30.93,30.93,30.88,30.81,30.96,30.86,30.86,30.76,30.82,30.94,30.92,30.88,30.80,30.68,30.73,30.58,30.51,30.56,30.50,29.96,30.12,30.40,29.94,29.26,29.86,29.76,30.17,30.25,30.44,30.52,30.57,30.60,30.78,30.57,30.75,30.79,30.32,30.75,30.82,30.47,30.31,30.72,30.65,30.27,30.65,30.67,30.82,30.78,30.78,30.82,30.85,30.97,30.98,30.81,30.82,30.95,30.97,30.82,30.88,30.95,30.81,30.71,30.82,30.81,30.49,30.69,30.64,30.67,30.63,30.81,30.67,30.77,30.69,30.43,30.65,30.63,30.40,30.38,29.86,29.96,29.64,29.32,29.59,29.47,29.40,29.26,29.68,29.50,30.17,30.31,30.56,30.69,30.67,30.69,30.76,30.86,30.61,30.86,30.74,30.74],[10.57,8.61,7.06,5.86,5.05,5.52,5.40,4.12,3.67,2.84,2.61,2.24,2.07,3.05,2.82,3.61,3.15,3.49,4.06,3.42,4.37,4.63,4.90,5.40,6.11,5.69,6.80,6.45,5.84,5.80,5.53,4.65,4.01,3.31,2.67,2.01,2.02,1.85,2.25,2.63,2.88,2.65,3.15,3.06,4.10,4.63,5.31,4.63,3.66,3.78,4.88,5.19,5.23,5.79,6.16,5.18,4.83,3.89,4.32,3.08,3.94,3.16,3.00,2.22,2.24,2.13,2.42,1.92,0.96,0.77,1.18,1.74,2.19,2.84,3.69,4.09,5.11,5.07,6.10,6.80,7.48,7.98,8.22,9.29,8.58,9.82,10.12,10.64,11.29,12.62,12.00,11.84,11.98,11.36,10.63,10.40,9.75,10.29,10.17,9.68,9.07,9.35,9.62,8.73,8.85,8.64,8.16,8.02,8.04,8.02,7.36,6.96,7.44,7.49,6.71,6.66,7.38,6.96,6.13,6.96,7.43,8.09,9.33,9.16,10.43,11.12,10.70,10.32,9.30,8.36,7.57,7.87,7.07,7.28,7.87,8.37,9.69,10.85,9.72,11.79,12.37,11.91,13.16,13.59,13.11,12.53,11.89,10.28,11.23,10.80,10.92,11.83,12.36,11.74,12.56,13.27,13.18,13.77,14.60,15.40,14.48,14.04,15.48,15.42,16.10,16.47,16.60,16.81,17.46,17.93,17.86,18.78,19.64,19.47,20.44,20.97,21.91,22.36,22.88,24.62,24.23,24.25,25.23,26.90,25.94,26.01,27.48,27.03,26.50,27.33,27.90,27.70,27.03,28.09,28.47,27.24,28.52,29.09,29.24,28.81,28.34,29.53,28.18,29.43,29.08,30.12,29.71,29.32,30.12,29.77,29.58,30.32,30.64,30.56,29.82,30.53,30.54,30.20,30.15,31.03,30.51,30.52,30.79,30.95,31.05,30.92,31.09,31.27,31.24,31.08,31.31,31.46,31.29,31.24,31.55,31.52,31.36,31.42,31.52,31.41,31.30,31.47,31.45,31.30,31.35,31.41,31.47,31.33,31.49,31.50,31.46,31.50,31.52,31.58,31.52,31.52,31.60,31.61,31.61,31.63,31.63,31.64,31.61,31.65,31.63,31.59,31.61,31.63,31.61,31.62,31.66,31.64,31.61,31.64,31.66,31.63,31.63,31.63,31.61,31.61,31.58,31.56,31.62,31.63,31.64,31.63,31.64,31.64,31.65,31.64,31.64,31.65,31.63,31.59,31.64,31.64,31.63,31.64,31.61,31.57,31.59,31.64,31.62,31.62,31.62,31.59,31.60,31.59,31.59,31.62,31.62,31.63,31.62,31.60,31.59,31.60,31.60,31.61,31.60,31.61,31.63,31.62,31.62,31.62,31.60,31.59,31.59,31.58,31.58,31.60,31.62,31.63,31.62,31.63,31.62,31.61,31.59,31.61,31.58,31.60,31.61,31.61,31.61,31.62,31.60,31.59,31.62,31.62,31.62,31.61,31.62,31.60,31.60,31.62,31.63,31.63,31.62,31.62,31.64,31.62,31.64,31.63,31.61,31.61,31.60,31.63,31.58,31.60,31.56,31.56,31.58,31.57,31.59,31.62,31.58,31.62,31.60,31.61,31.62,31.62,31.63,31.63,31.63,31.61,31.63,31.63,31.62,31.63,31.62,31.63,31.63,31.64,31.65,31.64,31.63,31.62,31.64,31.61,31.63,31.61,31.64,31.64,31.64,31.63,31.63,31.60,31.63,31.61,31.64,31.61,31.63,31.63,31.64,31.64,31.62,31.65,31.63,31.64,31.62,31.64,31.61,31.62,31.60,31.60,31.60,31.60,31.63,31.61,31.64,31.63,31.60,31.58,31.58,31.59,31.59,31.59,31.58,31.57,31.59,31.60,31.61,31.62,31.60,31.57,31.56,31.57,31.59,31.58,31.57,31.56,31.58,31.60,31.58,31.56,31.56,31.57,31.56,31.54,31.55,31.55,31.57,31.54,31.53,31.54,31.57,31.54,31.58,31.58,31.60,31.56,31.59,31.61,31.58,31.59,31.61,31.61,31.60,31.60,31.60,31.59,31.61,31.61,31.61,31.61,31.62,31.58,31.61,31.58,31.58,31.56,31.56,31.54,31.56,31.56,31.56,31.54,31.57,31.58,31.57,31.58,31.57,31.60,31.55,31.55,31.55,31.52,31.53,31.51,31.56,31.56,31.56,31.57,31.57,31.56,31.54,31.52,31.52,31.54,31.53,31.54,31.56,31.56,31.56,31.56,31.55,31.57,31.56,31.56,31.58,31.59,31.58,31.58,31.58,31.57,31.58,31.58,31.59,31.56,31.58,31.57,31.56,31.56,31.59,31.61,31.58,31.60,31.59,31.58,31.57,31.56,31.54,31.59,31.58,31.36,31.28,31.33,31.33,31.34,31.32,31.30,31.21,31.16,31.28,31.20,31.09,31.14,31.11,31.20,31.23,31.29,31.30,31.30,31.34,31.36,31.40,31.35,31.37,31.28,31.34,31.22,31.24,31.21,31.15,31.17,31.12,31.05,31.09,31.09,31.03,30.86,30.88,30.99,30.89,30.42,30.57,30.81,30.71,30.42,30.78,30.70,30.65,30.62,30.78,30.99,31.04,30.57,30.83,30.98,30.81,30.64,30.94,30.99,30.88,30.90,31.03,31.01,30.88,31.09,31.02,30.91,31.00,31.13,31.00,30.81,31.04,30.98,30.76,30.86,30.86,31.03,30.99,31.15,31.08,30.99,31.09,31.01,30.88,30.82,30.92,30.80,30.35,30.03,29.57,30.44,30.35,29.34,29.42,30.53,29.74,29.12,29.88,30.50,29.63,29.72,30.62,30.47,29.60,30.18,30.83,30.57,30.58,30.36,30.32,30.65,30.55,30.13,29.74,30.64,30.44,28.96,30.16,30.82,29.85,29.78,30.70,30.59,29.72,30.25,30.37,30.11,29.61,29.32,29.14,29.46,29.05,28.19,29.05,29.21,28.36,28.01,28.89,29.08,28.18,28.87,29.42,29.09,28.82,29.47,30.03,30.34,30.28,29.79,29.76,30.37,29.99,29.67,30.10,29.89,29.74,29.28,30.12,29.56,29.67,29.45,29.96,29.92,30.44,30.51,30.72,30.93,30.87,30.99,31.02,30.96,30.82,30.76,30.54,30.03,30.48,29.97,30.22,30.22,30.41,30.62,30.59,30.56,30.74,30.61,30.81,30.89,30.76,30.79,30.41,30.78,30.50,30.57,30.62,30.87,30.71,30.83,30.65,30.75,30.59,30.83,30.62,30.30,30.47,30.71,30.69,30.22,30.68,30.78,30.59,30.36,30.81,30.81,30.79,30.65,30.86,30.76,30.75,30.66,30.73,30.83,30.78,30.77,30.64,30.49,30.69,30.51,30.54,30.54,30.49,30.01,30.14,30.37,29.97,29.17,29.80,29.59,30.11,30.07,30.34,30.37,30.37,30.38,30.49,30.40,30.58,30.55,30.01,30.53,30.63,30.15,30.00,30.53,30.43,29.93,30.45,30.44,30.73,30.56,30.55,30.69,30.70,30.84,30.85,30.70,30.71,30.78,30.83,30.61,30.72,30.85,30.55,30.56,30.70,30.67,30.26,30.60,30.57,30.45,30.46,30.65,30.45,30.53,30.57,30.13,30.36,30.48,30.29,30.21,29.78,30.05,29.66,29.24,29.63,29.38,29.20,28.90,29.62,29.38,30.04,30.26,30.38,30.55,30.53,30.62,30.65,30.77,30.57,30.76,30.69,30.64],[10.03,7.81,6.30,4.89,3.92,4.29,3.74,2.91,2.67,2.12,1.96,1.77,1.84,2.90,3.10,3.81,3.09,3.45,3.48,2.64,3.46,3.48,3.68,3.93,4.79,4.35,5.61,5.48,4.75,5.00,4.51,3.63,3.41,2.85,2.30,1.96,1.68,1.72,2.37,2.59,2.62,2.54,3.05,2.86,3.84,4.23,4.96,4.53,3.48,3.50,4.49,4.32,4.58,4.77,5.11,4.21,3.89,3.24,3.85,2.90,3.90,3.38,3.27,2.45,2.46,2.44,2.94,2.60,1.80,1.02,0.77,1.17,1.64,2.14,2.49,3.08,3.94,4.05,4.86,5.88,6.24,6.83,6.99,8.18,7.38,8.46,8.96,9.80,10.36,11.59,11.50,10.88,11.06,10.36,9.44,9.21,8.33,9.05,8.92,8.33,7.74,8.17,7.93,7.11,7.14,7.05,6.76,6.24,6.43,6.72,5.75,5.69,6.44,6.50,5.73,6.04,6.51,6.28,5.49,6.78,7.48,7.90,9.04,8.95,10.03,10.69,10.30,9.97,9.12,8.22,7.87,8.24,7.74,7.73,8.14,8.62,9.83,10.66,9.66,11.15,12.18,11.21,12.72,12.85,12.37,12.09,11.25,9.92,10.55,10.50,10.56,11.44,11.90,11.29,11.69,12.82,12.05,12.52,13.22,14.72,14.29,13.66,14.79,15.07,16.11,16.50,16.82,17.00,18.02,18.49,18.65,19.28,20.49,20.37,20.80,22.02,22.35,22.78,23.40,24.89,24.97,24.44,26.00,26.29,26.26,25.84,28.07,27.94,26.11,27.74,28.74,27.93,27.39,28.51,29.17,27.22,28.91,29.43,29.47,29.26,29.36,30.01,28.30,29.65,29.19,29.98,29.99,29.79,30.30,29.73,29.88,30.34,30.60,30.57,30.29,30.61,30.63,29.68,29.86,31.04,30.76,30.56,30.87,30.99,30.96,30.87,31.16,31.34,31.22,31.22,31.37,31.37,31.18,31.27,31.52,31.40,31.39,31.42,31.42,31.46,31.32,31.50,31.43,31.36,31.36,31.42,31.53,31.33,31.53,31.50,31.40,31.49,31.55,31.54,31.50,31.49,31.57,31.56,31.58,31.61,31.61,31.59,31.58,31.61,31.59,31.56,31.56,31.59,31.57,31.58,31.64,31.63,31.58,31.61,31.64,31.61,31.61,31.60,31.60,31.59,31.54,31.55,31.60,31.61,31.62,31.61,31.61,31.61,31.63,31.62,31.61,31.61,31.59,31.55,31.61,31.62,31.59,31.60,31.57,31.51,31.56,31.60,31.60,31.59,31.59,31.56,31.57,31.54,31.54,31.59,31.59,31.61,31.60,31.58,31.56,31.59,31.58,31.58,31.56,31.56,31.61,31.60,31.59,31.58,31.57,31.55,31.55,31.56,31.55,31.56,31.60,31.60,31.60,31.61,31.60,31.58,31.56,31.59,31.55,31.57,31.60,31.58,31.59,31.59,31.57,31.55,31.59,31.59,31.60,31.58,31.59,31.57,31.57,31.60,31.61,31.60,31.59,31.59,31.61,31.59,31.62,31.61,31.58,31.58,31.58,31.60,31.56,31.57,31.53,31.53,31.55,31.53,31.58,31.60,31.56,31.59,31.56,31.57,31.58,31.58,31.61,31.59,31.61,31.57,31.60,31.60,31.60,31.59,31.60,31.60,31.61,31.62,31.63,31.62,31.60,31.58,31.61,31.58,31.59,31.57,31.62,31.62,31.61,31.61,31.61,31.57,31.60,31.57,31.60,31.59,31.61,31.61,31.63,31.62,31.60,31.63,31.60,31.61,31.59,31.60,31.59,31.59,31.58,31.55,31.55,31.57,31.60,31.59,31.62,31.60,31.57,31.55,31.54,31.55,31.55,31.56,31.53,31.53,31.55,31.57,31.58,31.61,31.56,31.55,31.52,31.52,31.54,31.53,31.52,31.51,31.54,31.57,31.55,31.52,31.52,31.53,31.52,31.50,31.51,31.53,31.52,31.49,31.47,31.51,31.54,31.49,31.55,31.54,31.58,31.52,31.57,31.59,31.56,31.55,31.59,31.60,31.58,31.57,31.58,31.57,31.59,31.59,31.59,31.59,31.60,31.56,31.60,31.55,31.56,31.52,31.54,31.50,31.53,31.52,31.52,31.50,31.54,31.56,31.56,31.56,31.55,31.58,31.51,31.51,31.53,31.50,31.51,31.48,31.52,31.51,31.52,31.55,31.55,31.53,31.49,31.48,31.48,31.50,31.49,31.51,31.54,31.55,31.53,31.52,31.53,31.54,31.53,31.52,31.56,31.58,31.55,31.56,31.57,31.56,31.54,31.56,31.57,31.55,31.55,31.55,31.55,31.54,31.56,31.57,31.56,31.57,31.57,31.55,31.55,31.53,31.50,31.55,31.54,31.35,31.29,31.31,31.30,31.30,31.30,31.27,31.15,31.04,31.28,31.15,31.00,31.10,31.06,31.17,31.21,31.27,31.29,31.30,31.33,31.35,31.38,31.33,31.35,31.28,31.31,31.23,31.22,31.20,31.15,31.13,31.07,31.07,31.03,31.07,31.02,30.83,30.84,30.94,30.87,30.42,30.52,30.75,30.62,30.41,30.74,30.68,30.61,30.71,30.76,30.96,30.96,30.61,30.82,30.92,30.73,30.64,30.89,30.96,30.89,30.82,31.01,30.97,30.75,31.09,31.04,30.84,30.99,31.13,31.02,30.75,31.06,31.04,30.73,30.82,30.93,31.05,31.00,31.20,31.11,31.02,31.09,31.03,30.86,30.78,30.88,30.79,30.31,30.04,29.58,30.31,30.31,29.17,29.49,30.39,29.85,29.43,29.68,30.39,29.78,29.72,30.48,30.48,29.75,30.04,30.75,30.38,30.46,30.32,30.09,30.59,30.50,29.95,29.94,30.51,30.28,29.07,30.09,30.76,29.61,29.67,30.60,30.59,29.73,30.13,30.48,30.16,29.72,29.38,29.24,29.33,28.99,28.42,28.80,29.07,28.46,28.31,28.43,29.28,28.36,28.86,29.03,29.15,28.87,29.49,29.93,30.25,30.21,29.77,29.72,30.21,29.93,29.68,29.94,29.86,29.70,29.21,29.98,29.60,29.62,29.36,29.94,29.94,30.43,30.56,30.75,30.99,30.87,31.03,31.05,31.03,30.85,30.76,30.58,30.08,30.52,30.05,30.37,30.37,30.43,30.66,30.62,30.64,30.77,30.68,30.83,30.98,30.83,30.82,30.53,30.80,30.56,30.58,30.70,30.89,30.72,30.81,30.69,30.77,30.62,30.82,30.72,30.42,30.48,30.77,30.77,30.25,30.71,30.80,30.59,30.49,30.82,30.79,30.73,30.65,30.80,30.78,30.70,30.59,30.72,30.84,30.84,30.76,30.68,30.57,30.68,30.53,30.49,30.54,30.46,29.98,30.12,30.32,30.04,29.24,29.74,29.71,30.05,30.14,30.35,30.40,30.44,30.46,30.56,30.40,30.59,30.62,30.07,30.64,30.70,30.26,30.16,30.61,30.51,30.03,30.50,30.49,30.78,30.65,30.63,30.75,30.76,30.92,30.94,30.75,30.77,30.89,30.87,30.72,30.82,30.83,30.69,30.58,30.72,30.68,30.34,30.57,30.56,30.56,30.54,30.68,30.54,30.64,30.60,30.28,30.42,30.47,30.29,30.16,29.78,29.96,29.57,29.21,29.41,29.20,29.19,28.81,29.29,29.11,29.94,30.02,30.31,30.61,30.52,30.51,30.59,30.74,30.52,30.80,30.68,30.63],[10.13,7.54,5.97,4.54,3.70,3.88,3.19,2.50,2.35,1.86,1.76,1.80,1.80,2.92,3.06,3.63,2.99,2.99,2.92,2.22,2.95,2.68,3.31,2.98,3.97,3.19,4.27,3.97,3.44,3.68,3.19,2.60,2.49,1.94,1.81,1.69,1.52,1.70,2.44,2.64,2.26,2.38,2.51,2.35,3.34,3.27,4.00,3.76,3.01,2.60,3.47,3.10,3.55,3.76,3.92,3.37,3.11,2.41,3.10,2.50,3.31,3.24,3.09,2.45,2.57,2.45,2.99,2.90,2.26,1.54,1.01,0.76,0.99,1.52,1.74,2.40,2.85,3.06,3.66,4.47,4.89,5.36,5.44,6.27,5.76,6.95,6.95,7.76,8.31,9.31,9.25,9.04,9.04,8.58,7.84,7.75,7.11,7.23,7.28,7.03,6.20,6.61,6.54,5.91,5.88,5.67,5.89,5.33,5.52,5.71,5.55,5.02,5.57,6.03,5.23,5.51,6.17,5.95,5.26,6.36,7.01,7.57,8.83,9.02,9.88,10.51,10.19,9.79,8.68,8.22,7.46,8.27,7.95,7.83,8.26,8.24,9.58,10.42,9.52,11.22,11.74,11.40,12.26,12.63,11.87,11.86,11.34,10.14,10.45,10.60,10.52,11.31,11.78,11.06,11.31,12.13,11.78,12.26,13.06,14.59,14.03,12.92,14.41,14.81,15.78,16.21,16.41,16.90,17.51,18.23,18.35,18.55,19.55,20.11,20.67,21.50,22.35,22.49,22.92,24.32,25.10,24.02,25.70,26.64,26.39,25.73,27.93,27.66,25.90,27.43,28.20,27.76,26.90,28.35,28.88,27.11,28.65,29.05,29.47,28.96,28.84,29.64,28.12,28.99,29.07,30.07,29.48,28.57,30.11,29.83,28.12,29.90,30.62,30.21,29.43,30.66,30.63,29.89,28.81,31.05,30.65,29.96,30.69,31.03,31.04,29.60,31.21,31.33,30.99,31.15,31.42,31.39,30.73,31.30,31.53,31.44,31.38,31.46,31.46,31.45,31.37,31.49,31.45,31.43,31.42,31.43,31.54,31.46,31.54,31.53,31.52,31.51,31.58,31.53,31.51,31.54,31.58,31.60,31.59,31.63,31.62,31.60,31.60,31.63,31.60,31.57,31.60,31.61,31.59,31.60,31.64,31.64,31.61,31.63,31.65,31.63,31.62,31.62,31.61,31.60,31.54,31.56,31.62,31.63,31.63,31.62,31.63,31.63,31.65,31.63,31.62,31.63,31.61,31.57,31.63,31.63,31.61,31.62,31.59,31.54,31.57,31.62,31.62,31.61,31.61,31.58,31.59,31.58,31.58,31.61,31.61,31.63,31.61,31.60,31.58,31.60,31.60,31.61,31.60,31.59,31.62,31.62,31.61,31.61,31.60,31.58,31.58,31.58,31.57,31.59,31.62,31.63,31.61,31.63,31.61,31.61,31.60,31.61,31.59,31.60,31.62,31.61,31.61,31.61,31.59,31.59,31.61,31.62,31.62,31.61,31.62,31.59,31.60,31.62,31.63,31.62,31.62,31.61,31.63,31.61,31.63,31.63,31.61,31.60,31.60,31.62,31.58,31.60,31.56,31.56,31.58,31.56,31.59,31.62,31.58,31.62,31.58,31.60,31.61,31.60,31.62,31.61,31.63,31.59,31.62,31.63,31.62,31.62,31.61,31.62,31.62,31.63,31.64,31.63,31.61,31.60,31.63,31.60,31.61,31.60,31.63,31.64,31.63,31.62,31.62,31.59,31.61,31.59,31.62,31.61,31.62,31.62,31.64,31.63,31.61,31.64,31.62,31.62,31.60,31.62,31.61,31.61,31.58,31.57,31.58,31.58,31.61,31.60,31.63,31.61,31.60,31.58,31.57,31.57,31.58,31.58,31.57,31.56,31.57,31.59,31.60,31.62,31.58,31.57,31.55,31.54,31.57,31.56,31.55,31.55,31.57,31.58,31.57,31.54,31.54,31.55,31.55,31.53,31.55,31.55,31.55,31.52,31.50,31.53,31.57,31.54,31.57,31.57,31.59,31.54,31.59,31.61,31.57,31.57,31.60,31.61,31.60,31.59,31.60,31.58,31.60,31.61,31.60,31.61,31.62,31.58,31.62,31.57,31.57,31.55,31.55,31.53,31.55,31.55,31.54,31.53,31.56,31.57,31.57,31.58,31.56,31.60,31.54,31.54,31.55,31.53,31.53,31.51,31.54,31.54,31.55,31.56,31.56,31.55,31.53,31.51,31.51,31.54,31.52,31.53,31.55,31.56,31.55,31.55,31.55,31.56,31.55,31.55,31.57,31.60,31.57,31.57,31.58,31.57,31.57,31.58,31.58,31.57,31.56,31.56,31.57,31.55,31.57,31.59,31.57,31.59,31.59,31.57,31.56,31.55,31.53,31.57,31.57,31.35,31.28,31.31,31.30,31.31,31.29,31.26,31.16,31.09,31.27,31.18,31.03,31.11,31.12,31.20,31.21,31.26,31.28,31.29,31.32,31.36,31.38,31.33,31.36,31.25,31.33,31.25,31.25,31.22,31.17,31.13,31.09,31.07,31.09,31.12,31.04,30.88,30.92,30.97,30.90,30.46,30.60,30.82,30.71,30.45,30.81,30.77,30.67,30.74,30.84,31.01,31.01,30.66,30.85,30.95,30.78,30.72,30.93,30.99,30.93,30.88,31.04,31.01,30.90,31.13,31.07,30.94,31.06,31.16,31.06,30.86,31.08,31.07,30.85,30.89,30.94,31.06,31.01,31.20,31.13,31.02,31.11,31.02,30.90,30.83,30.93,30.81,30.41,30.21,29.76,30.47,30.46,29.43,29.62,30.60,29.91,29.55,30.00,30.55,29.85,29.85,30.61,30.57,29.71,30.20,30.82,30.46,30.58,30.42,30.32,30.69,30.63,30.23,29.96,30.73,30.49,29.26,30.27,30.84,29.92,29.88,30.74,30.64,29.87,30.28,30.46,30.26,29.84,29.67,29.49,29.60,29.28,28.88,29.33,29.48,28.61,28.75,29.02,29.37,28.63,29.31,29.57,29.32,29.11,29.78,30.16,30.42,30.43,30.03,29.98,30.42,30.18,29.88,30.25,30.07,29.85,29.39,30.11,29.75,29.84,29.61,30.06,30.01,30.44,30.55,30.73,30.98,30.88,31.01,31.04,31.00,30.84,30.77,30.54,30.04,30.46,30.06,30.30,30.36,30.41,30.62,30.58,30.60,30.76,30.65,30.85,30.95,30.80,30.79,30.48,30.79,30.53,30.57,30.63,30.88,30.68,30.81,30.69,30.75,30.60,30.81,30.68,30.38,30.50,30.79,30.76,30.32,30.71,30.84,30.68,30.48,30.82,30.82,30.81,30.74,30.84,30.83,30.79,30.71,30.80,30.88,30.86,30.80,30.75,30.64,30.73,30.64,30.60,30.57,30.52,30.22,30.33,30.42,30.21,29.51,30.05,30.00,30.17,30.11,30.36,30.39,30.43,30.45,30.54,30.43,30.62,30.59,30.11,30.65,30.69,30.28,30.18,30.62,30.52,30.01,30.48,30.48,30.81,30.63,30.62,30.70,30.74,30.90,30.92,30.80,30.80,30.91,30.90,30.67,30.80,30.90,30.64,30.61,30.76,30.71,30.36,30.63,30.64,30.60,30.56,30.71,30.52,30.59,30.63,30.28,30.45,30.53,30.34,30.26,29.95,30.18,29.83,29.55,29.84,29.57,29.48,29.25,29.74,29.60,30.28,30.33,30.54,30.67,30.64,30.63,30.68,30.82,30.64,30.81,30.73,30.64],[9.54,7.16,5.07,3.52,2.55,2.76,2.28,1.70,1.70,1.39,1.33,1.55,1.68,2.69,2.76,3.23,2.56,2.69,2.54,1.74,2.32,2.09,2.48,2.30,2.96,2.54,3.48,3.28,2.92,2.97,2.56,1.93,1.84,1.49,1.33,1.44,1.41,1.75,2.34,2.39,1.97,2.09,1.94,1.94,2.67,2.70,3.36,3.26,2.63,2.17,2.99,2.66,3.05,3.29,3.33,2.77,2.58,2.06,2.64,2.09,2.95,2.86,2.82,2.23,2.36,2.44,2.87,2.79,2.22,1.64,1.39,0.94,0.77,0.90,1.28,1.58,1.96,2.14,2.76,3.46,3.68,4.31,4.38,4.94,4.84,5.72,5.70,6.49,6.89,8.06,8.03,7.70,7.98,7.54,6.69,6.60,6.11,6.35,6.27,5.67,5.27,5.34,5.27,5.05,4.74,4.53,4.61,4.27,4.44,4.60,4.51,3.94,4.58,4.88,4.23,4.70,5.32,4.91,4.12,5.57,6.22,6.45,8.00,8.52,9.96,10.21,9.54,9.21,7.59,7.74,6.98,7.57,7.10,7.05,8.12,7.82,9.49,10.37,8.93,10.69,11.51,10.85,11.51,12.02,11.45,11.57,10.55,9.16,10.46,9.89,9.84,10.62,11.03,10.99,11.43,12.02,11.90,12.64,13.63,14.47,14.04,12.93,14.57,14.82,15.63,16.02,16.05,17.04,17.64,18.36,17.90,18.43,19.68,19.66,20.20,20.68,21.73,21.97,22.36,23.72,24.05,24.11,24.74,26.54,25.65,25.51,27.01,27.26,26.08,27.02,27.67,27.70,26.28,27.70,28.57,26.57,28.86,28.70,28.97,28.88,28.26,29.65,27.66,29.53,28.69,29.89,28.98,29.32,30.06,29.33,29.60,30.36,30.64,30.52,30.17,30.62,30.30,29.85,30.39,31.15,30.46,30.70,30.91,31.04,31.08,30.98,31.16,31.35,31.26,31.31,31.44,31.52,31.37,31.36,31.53,31.55,31.43,31.44,31.54,31.49,31.36,31.48,31.47,31.37,31.34,31.48,31.54,31.36,31.53,31.49,31.49,31.54,31.59,31.60,31.53,31.56,31.60,31.63,31.63,31.64,31.64,31.65,31.63,31.66,31.64,31.63,31.64,31.64,31.61,31.63,31.66,31.66,31.63,31.64,31.67,31.65,31.64,31.64,31.63,31.63,31.60,31.60,31.63,31.64,31.65,31.65,31.65,31.65,31.65,31.65,31.65,31.65,31.64,31.61,31.66,31.65,31.64,31.65,31.63,31.59,31.61,31.65,31.65,31.64,31.64,31.62,31.62,31.62,31.62,31.64,31.64,31.65,31.63,31.62,31.62,31.62,31.63,31.64,31.62,31.63,31.65,31.64,31.64,31.64,31.63,31.62,31.61,31.62,31.62,31.62,31.65,31.65,31.64,31.65,31.64,31.64,31.62,31.63,31.60,31.62,31.64,31.63,31.63,31.63,31.62,31.62,31.64,31.64,31.65,31.64,31.65,31.62,31.64,31.64,31.65,31.65,31.64,31.64,31.65,31.64,31.66,31.65,31.64,31.63,31.63,31.65,31.61,31.63,31.59,31.58,31.59,31.60,31.61,31.65,31.61,31.65,31.62,31.63,31.64,31.62,31.64,31.64,31.65,31.63,31.65,31.66,31.65,31.64,31.64,31.64,31.64,31.65,31.66,31.66,31.64,31.63,31.65,31.63,31.64,31.63,31.66,31.66,31.65,31.63,31.65,31.61,31.64,31.62,31.65,31.64,31.65,31.65,31.66,31.65,31.64,31.66,31.65,31.66,31.64,31.65,31.63,31.64,31.61,31.60,31.61,31.61,31.64,31.63,31.65,31.64,31.63,31.61,31.60,31.59,31.61,31.60,31.59,31.60,31.60,31.62,31.63,31.64,31.61,31.59,31.58,31.58,31.60,31.59,31.58,31.58,31.60,31.60,31.60,31.58,31.58,31.59,31.58,31.58,31.59,31.59,31.59,31.56,31.55,31.56,31.60,31.56,31.60,31.59,31.60,31.56,31.60,31.62,31.58,31.58,31.61,31.63,31.61,31.60,31.61,31.59,31.61,31.62,31.61,31.62,31.63,31.59,31.63,31.60,31.59,31.57,31.57,31.57,31.59,31.57,31.56,31.55,31.58,31.58,31.57,31.58,31.56,31.60,31.55,31.55,31.56,31.54,31.55,31.54,31.57,31.57,31.58,31.58,31.58,31.56,31.55,31.54,31.52,31.55,31.53,31.55,31.55,31.56,31.56,31.57,31.55,31.58,31.57,31.57,31.59,31.60,31.59,31.59,31.60,31.59,31.59,31.59,31.59,31.57,31.58,31.57,31.57,31.56,31.58,31.60,31.58,31.60,31.59,31.59,31.58,31.57,31.57,31.60,31.59,31.31,31.23,31.28,31.25,31.27,31.24,31.22,31.10,31.05,31.17,31.08,30.90,30.97,30.99,31.09,31.12,31.16,31.17,31.20,31.24,31.29,31.30,31.26,31.27,31.14,31.25,31.08,31.13,31.03,31.01,30.94,30.94,30.89,30.89,30.89,30.88,30.67,30.66,30.77,30.75,30.24,30.39,30.63,30.52,30.14,30.57,30.55,30.46,30.49,30.66,30.87,30.85,30.39,30.69,30.77,30.56,30.51,30.72,30.80,30.62,30.66,30.84,30.80,30.62,30.91,30.90,30.72,30.79,30.99,30.82,30.67,30.87,30.92,30.60,30.64,30.77,30.84,30.91,31.01,31.00,30.86,30.90,30.84,30.73,30.58,30.67,30.60,30.10,29.80,29.29,30.17,30.04,29.13,29.30,30.23,29.67,29.13,29.53,30.18,29.51,29.34,30.22,30.18,29.37,29.80,30.56,30.24,30.33,30.22,29.89,30.33,30.35,29.84,29.60,30.41,30.19,29.00,29.94,30.60,29.63,29.64,30.47,30.44,29.42,29.96,30.21,29.84,29.45,29.12,29.05,29.18,29.06,28.32,28.82,29.16,28.41,28.26,28.66,28.89,28.21,28.87,29.10,28.85,28.73,29.49,29.74,30.01,30.16,29.75,29.55,30.13,29.87,29.38,29.66,29.64,29.40,28.67,29.59,29.08,29.24,28.95,29.47,29.49,29.95,30.13,30.36,30.79,30.64,30.82,30.86,30.81,30.66,30.52,30.19,29.61,30.00,29.49,29.85,29.80,30.05,30.37,30.29,30.17,30.53,30.38,30.63,30.76,30.51,30.43,30.09,30.43,30.04,30.25,30.37,30.62,30.29,30.51,30.31,30.48,30.28,30.58,30.35,29.91,30.11,30.48,30.34,29.76,30.39,30.51,30.23,30.06,30.61,30.66,30.52,30.41,30.69,30.58,30.43,30.43,30.63,30.73,30.68,30.62,30.48,30.29,30.53,30.37,30.41,30.30,30.32,29.94,29.98,29.99,29.90,29.38,29.62,29.60,29.73,29.67,30.06,29.98,30.12,30.25,30.18,30.18,30.42,30.34,29.61,30.31,30.49,29.82,29.73,30.31,30.18,29.55,30.09,30.12,30.49,30.34,30.29,30.59,30.49,30.72,30.74,30.45,30.50,30.68,30.64,30.28,30.59,30.75,30.25,30.30,30.55,30.44,29.94,30.41,30.44,30.25,30.23,30.47,30.17,30.34,30.30,29.82,30.07,30.22,29.88,29.74,29.43,29.62,29.28,29.18,29.27,29.02,29.04,28.87,29.15,29.05,29.80,29.97,30.06,30.28,30.38,30.37,30.37,30.53,30.27,30.56,30.50,30.43],[9.17,6.70,5.05,3.53,2.56,2.66,2.06,1.62,1.64,1.48,1.61,2.05,2.04,3.33,3.00,3.56,2.74,2.76,2.57,1.85,2.29,1.96,2.43,2.05,2.67,2.21,2.95,2.82,2.54,2.69,2.20,1.70,1.66,1.42,1.36,1.50,1.60,2.06,2.67,2.74,2.27,2.09,1.91,1.88,2.55,2.47,3.14,3.02,2.50,2.06,2.83,2.45,3.01,3.04,2.95,2.59,2.53,1.96,2.61,2.16,2.84,2.97,2.99,2.31,2.61,2.85,3.34,3.04,2.46,1.94,1.90,1.39,0.94,0.77,0.94,1.41,1.75,2.06,2.64,3.16,3.74,4.15,4.46,4.60,4.42,5.28,5.44,6.21,6.65,7.87,7.96,7.62,7.61,6.99,6.43,6.17,5.73,5.78,5.64,5.24,4.64,4.95,4.82,4.38,4.59,4.46,4.43,4.11,4.38,4.54,4.26,3.45,4.37,4.27,3.51,3.92,4.54,4.53,3.92,5.05,5.74,5.83,7.27,7.72,8.83,9.48,9.49,8.60,7.27,7.09,6.61,8.41,8.09,7.66,7.93,7.28,8.53,9.62,8.33,9.64,10.72,10.19,11.10,11.28,10.82,10.83,10.05,8.91,9.44,9.35,9.51,10.23,10.71,10.60,10.85,11.47,11.24,11.57,12.53,13.86,13.49,12.10,13.92,14.23,14.97,15.41,15.87,16.22,17.29,18.47,17.65,18.54,19.59,19.70,20.21,21.43,22.18,21.77,22.75,23.85,24.54,23.92,25.52,26.33,25.58,25.86,27.26,27.44,26.07,26.96,27.75,27.46,26.17,27.62,28.62,26.52,27.73,28.77,28.94,28.17,27.35,29.45,27.43,28.40,28.70,29.63,28.91,28.75,29.87,29.32,28.20,29.98,30.40,30.21,28.83,30.55,30.17,29.53,29.50,31.01,30.44,30.31,30.77,30.83,30.90,30.01,31.11,31.32,31.16,31.21,31.39,31.40,31.15,31.29,31.44,31.45,31.39,31.43,31.38,31.43,31.38,31.49,31.40,31.37,31.36,31.41,31.52,31.36,31.52,31.48,31.48,31.51,31.59,31.57,31.54,31.57,31.61,31.62,31.63,31.64,31.64,31.64,31.62,31.65,31.64,31.60,31.61,31.62,31.61,31.62,31.65,31.64,31.61,31.64,31.66,31.64,31.63,31.63,31.62,31.62,31.59,31.58,31.63,31.63,31.64,31.64,31.64,31.64,31.65,31.64,31.64,31.64,31.63,31.60,31.64,31.64,31.63,31.64,31.62,31.57,31.60,31.64,31.63,31.63,31.62,31.61,31.61,31.61,31.62,31.63,31.63,31.64,31.63,31.62,31.62,31.62,31.63,31.63,31.62,31.61,31.64,31.63,31.64,31.63,31.62,31.61,31.61,31.61,31.61,31.62,31.64,31.65,31.64,31.64,31.64,31.63,31.62,31.63,31.60,31.61,31.63,31.62,31.62,31.62,31.62,31.62,31.63,31.64,31.64,31.64,31.64,31.62,31.63,31.64,31.64,31.64,31.64,31.63,31.64,31.64,31.65,31.65,31.63,31.63,31.63,31.64,31.62,31.62,31.59,31.59,31.60,31.60,31.62,31.64,31.61,31.64,31.62,31.63,31.64,31.63,31.65,31.64,31.65,31.62,31.66,31.65,31.65,31.64,31.64,31.64,31.65,31.65,31.66,31.65,31.64,31.63,31.66,31.63,31.64,31.62,31.66,31.66,31.65,31.64,31.65,31.62,31.65,31.62,31.65,31.64,31.64,31.65,31.66,31.65,31.64,31.66,31.64,31.65,31.64,31.65,31.64,31.64,31.62,31.61,31.61,31.61,31.64,31.63,31.65,31.64,31.64,31.61,31.61,31.60,31.61,31.62,31.60,31.60,31.60,31.62,31.63,31.65,31.60,31.60,31.58,31.59,31.61,31.59,31.58,31.58,31.61,31.61,31.61,31.58,31.57,31.58,31.59,31.58,31.58,31.58,31.59,31.55,31.55,31.56,31.58,31.56,31.59,31.59,31.60,31.57,31.60,31.62,31.58,31.59,31.61,31.63,31.61,31.60,31.61,31.59,31.61,31.62,31.62,31.63,31.64,31.59,31.63,31.59,31.59,31.57,31.57,31.56,31.58,31.57,31.56,31.56,31.57,31.58,31.57,31.58,31.57,31.60,31.56,31.56,31.57,31.54,31.56,31.55,31.57,31.56,31.57,31.59,31.58,31.57,31.56,31.54,31.54,31.56,31.53,31.55,31.56,31.57,31.57,31.57,31.56,31.57,31.58,31.57,31.60,31.61,31.59,31.59,31.60,31.59,31.59,31.59,31.59,31.58,31.59,31.57,31.58,31.56,31.58,31.60,31.58,31.60,31.59,31.58,31.58,31.56,31.56,31.59,31.59,31.32,31.23,31.28,31.24,31.27,31.25,31.23,31.12,31.05,31.21,31.10,30.91,30.97,30.97,31.07,31.08,31.13,31.17,31.17,31.22,31.27,31.28,31.21,31.21,31.13,31.22,31.12,31.12,31.02,30.99,30.94,30.92,30.90,30.88,30.86,30.89,30.69,30.67,30.74,30.73,30.22,30.38,30.60,30.51,30.15,30.58,30.58,30.50,30.50,30.64,30.85,30.81,30.46,30.66,30.77,30.62,30.50,30.71,30.81,30.70,30.63,30.81,30.83,30.66,30.89,30.88,30.73,30.82,30.96,30.80,30.65,30.86,30.86,30.60,30.65,30.72,30.83,30.91,31.00,30.99,30.87,30.91,30.83,30.74,30.62,30.65,30.59,30.18,29.97,29.41,30.21,30.12,29.27,29.36,30.25,29.73,29.29,29.59,30.23,29.70,29.46,30.36,30.30,29.60,29.99,30.60,30.36,30.42,30.27,30.06,30.43,30.32,29.97,29.80,30.51,30.25,29.32,30.09,30.65,29.76,29.79,30.53,30.47,29.64,30.07,30.27,29.95,29.62,29.30,29.23,29.37,29.21,28.59,28.91,29.30,28.60,28.49,28.78,29.22,28.70,29.22,29.28,29.13,28.94,29.61,29.96,30.14,30.30,29.75,29.81,30.21,29.84,29.49,29.92,29.64,29.52,28.97,29.76,29.19,29.37,29.14,29.70,29.64,30.03,30.29,30.45,30.82,30.75,30.85,30.91,30.85,30.73,30.57,30.25,29.68,30.09,29.61,29.92,29.91,30.05,30.36,30.27,30.19,30.53,30.37,30.67,30.78,30.59,30.44,30.11,30.47,30.12,30.29,30.43,30.66,30.40,30.58,30.34,30.48,30.32,30.64,30.41,30.02,30.09,30.61,30.41,29.93,30.43,30.62,30.33,30.12,30.61,30.78,30.57,30.41,30.78,30.68,30.57,30.49,30.71,30.71,30.73,30.65,30.46,30.40,30.49,30.38,30.42,30.22,30.20,29.85,29.84,29.86,29.82,29.47,29.64,29.62,29.68,29.55,29.98,29.96,30.02,30.25,30.14,30.05,30.35,30.29,29.65,30.29,30.42,29.87,29.73,30.28,30.19,29.63,30.05,30.14,30.44,30.33,30.31,30.56,30.49,30.73,30.76,30.49,30.48,30.70,30.68,30.30,30.56,30.75,30.27,30.27,30.49,30.45,30.02,30.39,30.45,30.27,30.24,30.41,30.21,30.33,30.31,29.88,30.08,30.18,29.83,29.69,29.47,29.62,29.40,29.35,29.48,29.11,29.13,29.24,29.31,29.26,30.01,30.11,30.18,30.27,30.37,30.45,30.46,30.54,30.37,30.62,30.60,30.52],[8.59,6.22,4.46,3.08,2.12,2.18,1.66,1.46,1.55,1.42,1.66,2.08,2.18,3.36,3.15,3.69,3.00,2.99,2.78,1.95,2.41,1.86,2.15,1.79,2.40,1.91,2.52,2.55,2.45,2.44,1.91,1.48,1.41,1.39,1.45,1.73,1.77,2.23,2.76,2.77,2.21,2.25,1.92,2.00,2.58,2.51,3.18,3.10,2.61,2.20,2.95,2.43,3.00,3.06,2.93,2.57,2.53,2.00,2.73,2.33,3.05,3.09,3.18,2.52,2.82,3.05,3.51,3.18,2.72,2.20,2.20,1.59,1.25,0.88,0.77,0.94,1.30,1.68,1.92,2.68,3.16,3.80,3.78,4.14,4.34,4.70,5.08,5.67,6.30,7.43,7.54,7.19,7.40,6.58,6.08,5.71,5.62,5.69,4.89,5.03,4.64,4.67,4.55,4.35,4.30,4.17,3.79,3.77,3.81,3.81,3.86,3.17,3.93,3.76,3.18,3.77,4.27,3.93,3.58,4.72,5.74,6.06,7.62,7.80,9.43,9.48,9.39,8.95,7.31,7.38,6.67,7.12,7.63,7.31,8.83,7.71,9.19,10.23,8.85,10.33,11.62,10.75,11.23,11.64,11.26,11.25,10.10,8.98,10.41,9.70,10.30,10.79,11.06,10.96,11.42,11.71,11.48,12.68,13.06,14.14,13.79,13.09,14.21,14.49,15.64,16.17,16.05,16.41,17.34,18.52,17.90,18.36,19.48,19.54,20.41,20.89,22.16,21.91,22.79,24.25,24.68,24.42,25.45,26.24,26.02,26.25,27.18,27.69,26.15,26.94,27.99,27.58,26.83,27.88,28.51,27.05,28.50,28.72,28.61,28.07,27.92,29.62,27.76,28.80,28.41,29.25,28.48,28.83,29.97,29.12,29.09,30.32,30.45,30.27,29.68,30.54,30.08,29.55,29.71,30.89,30.20,30.50,30.48,30.87,30.87,30.17,31.10,31.28,31.14,31.15,31.40,31.40,31.20,31.36,31.45,31.47,31.43,31.45,31.40,31.48,31.45,31.53,31.47,31.45,31.45,31.48,31.55,31.46,31.55,31.50,31.42,31.59,31.60,31.59,31.53,31.59,31.63,31.63,31.65,31.65,31.65,31.66,31.64,31.66,31.65,31.63,31.63,31.64,31.63,31.61,31.66,31.66,31.62,31.62,31.67,31.64,31.64,31.64,31.64,31.63,31.60,31.59,31.64,31.65,31.65,31.65,31.65,31.65,31.64,31.66,31.65,31.66,31.63,31.61,31.66,31.66,31.65,31.66,31.63,31.55,31.60,31.66,31.65,31.64,31.65,31.62,31.60,31.62,31.63,31.65,31.65,31.66,31.64,31.63,31.62,31.63,31.63,31.64,31.63,31.63,31.65,31.65,31.65,31.65,31.63,31.62,31.61,31.62,31.62,31.63,31.65,31.66,31.65,31.65,31.65,31.64,31.63,31.63,31.60,31.62,31.64,31.63,31.63,31.64,31.63,31.63,31.64,31.65,31.65,31.65,31.66,31.63,31.64,31.65,31.65,31.65,31.65,31.64,31.65,31.65,31.66,31.66,31.64,31.64,31.64,31.66,31.63,31.63,31.60,31.59,31.60,31.61,31.62,31.65,31.62,31.65,31.63,31.63,31.64,31.63,31.65,31.65,31.65,31.63,31.65,31.66,31.65,31.65,31.64,31.65,31.65,31.65,31.66,31.66,31.65,31.64,31.65,31.64,31.65,31.63,31.66,31.66,31.66,31.65,31.65,31.62,31.66,31.63,31.65,31.65,31.65,31.65,31.66,31.65,31.65,31.66,31.66,31.66,31.65,31.65,31.65,31.65,31.63,31.61,31.62,31.62,31.65,31.64,31.66,31.65,31.64,31.62,31.61,31.60,31.62,31.61,31.61,31.61,31.62,31.63,31.64,31.65,31.62,31.60,31.60,31.60,31.61,31.60,31.59,31.60,31.61,31.61,31.62,31.60,31.59,31.60,31.59,31.60,31.60,31.60,31.60,31.57,31.56,31.58,31.60,31.58,31.61,31.60,31.61,31.59,31.61,31.63,31.60,31.60,31.62,31.64,31.62,31.61,31.61,31.60,31.61,31.63,31.62,31.63,31.64,31.60,31.63,31.60,31.60,31.59,31.58,31.58,31.60,31.58,31.58,31.58,31.59,31.60,31.57,31.59,31.58,31.61,31.57,31.58,31.57,31.56,31.57,31.56,31.59,31.58,31.59,31.59,31.59,31.58,31.56,31.56,31.54,31.57,31.54,31.57,31.57,31.57,31.57,31.58,31.58,31.58,31.59,31.59,31.61,31.62,31.61,31.60,31.61,31.60,31.60,31.60,31.60,31.59,31.60,31.58,31.58,31.58,31.59,31.60,31.59,31.61,31.61,31.59,31.60,31.59,31.57,31.61,31.61,31.33,31.27,31.29,31.27,31.27,31.26,31.23,31.12,31.07,31.19,31.07,30.92,30.98,30.99,31.09,31.08,31.16,31.17,31.17,31.20,31.25,31.27,31.21,31.21,31.13,31.20,31.04,31.11,30.91,30.93,30.90,30.85,30.86,30.78,30.68,30.81,30.59,30.55,30.66,30.66,30.08,30.19,30.49,30.44,29.99,30.41,30.45,30.36,30.28,30.52,30.78,30.69,30.33,30.59,30.65,30.51,30.42,30.63,30.69,30.51,30.48,30.69,30.71,30.42,30.77,30.84,30.68,30.64,30.89,30.80,30.62,30.80,30.88,30.51,30.59,30.73,30.74,30.88,30.93,30.97,30.84,30.83,30.78,30.72,30.54,30.56,30.53,30.10,29.79,29.21,30.16,30.01,29.10,29.06,30.11,29.48,28.99,29.27,30.05,29.28,29.12,30.12,30.09,29.34,29.69,30.44,30.23,30.23,30.04,29.84,30.25,30.27,29.84,29.45,30.32,30.21,29.00,29.87,30.54,29.57,29.58,30.47,30.37,29.41,29.90,30.15,29.74,29.35,29.01,28.76,28.97,28.98,28.20,28.50,29.08,28.25,27.92,28.31,28.65,28.10,28.58,28.61,28.57,28.74,29.22,29.76,30.07,30.14,29.46,29.45,30.06,29.70,28.97,29.58,29.45,29.15,28.49,29.36,28.91,29.13,28.82,29.33,29.27,29.78,29.97,30.22,30.67,30.62,30.78,30.87,30.78,30.62,30.43,30.10,29.46,29.90,29.36,29.69,29.61,29.85,30.26,30.15,30.00,30.42,30.29,30.57,30.66,30.45,30.35,29.98,30.33,29.94,30.14,30.29,30.50,30.24,30.41,30.19,30.44,30.21,30.57,30.33,29.88,30.07,30.52,30.28,29.71,30.41,30.61,30.20,29.95,30.61,30.72,30.44,30.32,30.78,30.71,30.35,30.37,30.69,30.70,30.66,30.59,30.37,30.15,30.43,30.19,30.19,30.11,30.02,29.64,29.57,29.63,29.44,28.94,29.32,29.11,29.47,29.38,29.91,29.80,29.99,30.22,30.01,30.03,30.30,30.17,29.51,30.15,30.42,29.67,29.47,30.21,30.06,29.41,29.91,30.01,30.40,30.22,30.14,30.52,30.38,30.62,30.66,30.36,30.38,30.67,30.63,30.13,30.62,30.77,30.09,30.21,30.51,30.41,29.75,30.36,30.41,30.13,30.08,30.35,30.00,30.26,30.20,29.67,29.97,30.08,29.74,29.60,29.12,29.38,29.03,28.72,28.93,28.73,28.83,28.49,28.91,28.93,29.74,29.93,29.90,30.14,30.25,30.41,30.25,30.35,30.19,30.47,30.51,30.43],[8.37,6.14,4.62,3.32,2.38,2.35,1.64,1.61,1.73,1.86,2.04,2.67,2.59,3.60,3.76,4.00,3.27,3.19,2.94,2.21,2.60,1.95,2.42,1.75,2.47,1.92,2.52,2.48,2.41,2.30,1.68,1.48,1.52,1.49,1.62,2.13,2.28,2.77,3.55,3.45,2.63,2.71,2.10,2.15,2.83,2.61,3.37,3.48,2.94,2.37,3.14,2.48,3.24,3.22,3.01,2.72,2.78,2.22,2.96,2.65,3.26,3.46,3.57,2.90,3.40,3.72,4.02,3.76,3.38,2.78,2.74,2.17,1.54,1.44,0.96,0.78,0.94,1.38,1.71,2.47,2.97,3.56,3.70,3.75,3.73,4.05,4.69,5.33,5.88,6.90,7.16,6.85,6.93,6.13,5.74,5.67,5.20,4.99,4.86,4.59,4.02,4.33,4.16,3.83,3.67,3.86,3.76,3.13,3.40,3.66,3.61,2.91,3.62,4.00,3.36,3.30,4.13,4.07,3.56,4.75,5.40,5.46,6.74,7.30,8.86,9.18,8.93,8.24,7.12,6.88,6.35,7.20,7.78,7.21,8.22,6.98,8.64,9.88,8.31,10.10,10.98,10.23,11.02,11.43,10.68,10.99,10.31,8.78,9.50,9.37,10.14,10.48,10.65,10.52,11.25,11.68,11.27,12.30,13.05,14.16,13.84,12.14,14.49,14.59,15.34,15.84,16.41,16.82,18.00,18.90,18.05,18.46,20.32,19.89,20.66,21.65,22.67,22.49,22.40,24.54,25.28,24.63,25.95,26.72,26.54,26.53,28.05,28.36,26.70,27.90,28.67,28.27,27.52,28.27,29.08,27.33,28.30,29.35,29.15,28.50,28.69,29.96,27.95,29.37,28.97,29.92,29.24,29.24,30.16,29.51,29.52,30.51,30.68,30.24,29.24,30.57,30.38,29.81,30.12,31.02,30.40,30.48,30.63,30.78,30.88,30.68,31.05,31.22,31.13,31.06,31.35,31.37,31.21,31.27,31.46,31.44,31.34,31.42,31.39,31.41,31.38,31.47,31.41,31.35,31.37,31.41,31.48,31.41,31.51,31.45,31.48,31.51,31.58,31.59,31.53,31.56,31.62,31.64,31.63,31.65,31.65,31.65,31.63,31.65,31.64,31.61,31.62,31.63,31.62,31.62,31.65,31.66,31.62,31.64,31.67,31.66,31.65,31.64,31.63,31.62,31.60,31.59,31.64,31.65,31.65,31.65,31.65,31.65,31.65,31.65,31.65,31.65,31.63,31.61,31.65,31.65,31.63,31.65,31.62,31.56,31.59,31.64,31.64,31.63,31.63,31.60,31.59,31.61,31.62,31.64,31.64,31.64,31.63,31.62,31.61,31.62,31.63,31.63,31.63,31.62,31.65,31.64,31.65,31.64,31.61,31.62,31.61,31.62,31.61,31.63,31.64,31.65,31.64,31.64,31.65,31.64,31.62,31.63,31.59,31.61,31.63,31.63,31.63,31.63,31.62,31.62,31.64,31.64,31.65,31.64,31.65,31.62,31.63,31.64,31.65,31.64,31.64,31.63,31.65,31.64,31.65,31.65,31.64,31.63,31.63,31.65,31.62,31.63,31.60,31.59,31.60,31.61,31.62,31.65,31.62,31.65,31.62,31.63,31.64,31.62,31.65,31.65,31.66,31.63,31.66,31.66,31.66,31.66,31.65,31.65,31.65,31.66,31.66,31.67,31.65,31.65,31.66,31.64,31.65,31.64,31.66,31.66,31.65,31.64,31.65,31.62,31.66,31.62,31.66,31.65,31.66,31.66,31.67,31.66,31.65,31.66,31.66,31.67,31.65,31.66,31.65,31.65,31.62,31.61,31.63,31.62,31.65,31.65,31.66,31.66,31.65,31.62,31.62,31.60,31.62,31.63,31.60,31.61,31.61,31.63,31.64,31.66,31.62,31.61,31.59,31.61,31.61,31.60,31.58,31.59,31.61,31.62,31.63,31.60,31.59,31.60,31.61,31.59,31.60,31.61,31.60,31.57,31.53,31.57,31.60,31.58,31.60,31.59,31.61,31.58,31.62,31.63,31.60,31.59,31.63,31.63,31.62,31.61,31.61,31.60,31.62,31.63,31.62,31.63,31.64,31.60,31.64,31.61,31.60,31.58,31.58,31.57,31.59,31.57,31.58,31.56,31.57,31.59,31.57,31.59,31.58,31.61,31.56,31.56,31.57,31.55,31.57,31.56,31.58,31.56,31.57,31.59,31.58,31.58,31.56,31.56,31.54,31.57,31.53,31.55,31.55,31.56,31.56,31.57,31.57,31.58,31.59,31.58,31.61,31.61,31.60,31.59,31.62,31.59,31.59,31.61,31.60,31.59,31.60,31.58,31.58,31.58,31.59,31.61,31.58,31.60,31.60,31.59,31.59,31.58,31.56,31.61,31.61,31.31,31.20,31.25,31.20,31.21,31.20,31.17,31.04,30.94,31.11,30.99,30.78,30.84,30.85,30.96,30.99,31.02,31.09,31.07,31.13,31.20,31.19,31.10,31.08,31.03,31.05,30.96,31.02,30.77,30.83,30.73,30.74,30.75,30.66,30.61,30.69,30.42,30.37,30.51,30.47,29.91,30.04,30.34,30.25,29.87,30.35,30.39,30.28,30.25,30.45,30.68,30.64,30.28,30.49,30.56,30.54,30.31,30.48,30.58,30.53,30.35,30.55,30.60,30.35,30.66,30.66,30.50,30.53,30.73,30.55,30.38,30.63,30.67,30.38,30.46,30.55,30.58,30.76,30.76,30.83,30.70,30.72,30.61,30.55,30.43,30.37,30.36,30.00,29.69,29.17,30.03,29.90,28.92,28.96,29.96,29.43,29.16,29.06,29.91,29.51,29.21,30.09,30.08,29.47,29.75,30.35,30.15,30.14,29.93,29.76,30.19,30.05,29.57,29.52,30.15,29.92,28.87,29.83,30.38,29.44,29.50,30.33,30.26,29.35,29.84,30.02,29.60,29.23,28.83,28.72,28.81,28.79,28.04,28.04,28.71,28.07,27.52,27.93,28.74,27.81,28.65,28.46,28.75,28.19,29.15,29.70,29.96,30.08,29.42,29.39,29.87,29.63,28.91,29.48,29.34,29.14,28.53,29.36,28.90,29.06,28.90,29.29,29.27,29.77,29.98,30.28,30.73,30.63,30.78,30.81,30.76,30.57,30.37,30.11,29.49,29.88,29.40,29.71,29.71,29.82,30.21,30.11,29.99,30.42,30.24,30.59,30.67,30.46,30.35,29.95,30.35,29.91,30.09,30.25,30.49,30.18,30.42,30.19,30.39,30.20,30.59,30.35,29.85,30.00,30.53,30.29,29.66,30.40,30.52,30.11,29.86,30.44,30.64,30.32,30.23,30.58,30.62,30.28,30.25,30.59,30.55,30.60,30.57,30.27,30.21,30.27,30.06,29.91,29.87,29.90,29.41,29.39,29.45,29.04,28.81,29.01,29.11,29.30,29.14,29.79,29.74,29.95,30.27,30.03,30.01,30.25,30.21,29.48,30.24,30.39,29.76,29.56,30.25,30.08,29.43,29.89,29.96,30.37,30.27,30.17,30.48,30.36,30.59,30.62,30.35,30.28,30.70,30.63,30.10,30.46,30.58,30.07,30.12,30.41,30.29,29.83,30.22,30.36,30.09,30.07,30.28,30.01,30.24,30.09,29.66,29.97,30.02,29.60,29.48,29.01,29.13,28.99,28.53,28.88,28.67,28.60,28.64,28.82,28.76,29.70,29.79,29.87,30.03,30.13,30.35,30.16,30.18,30.08,30.38,30.52,30.41],[8.91,6.42,4.51,3.10,2.18,2.26,1.57,1.46,1.89,2.13,2.34,2.77,2.80,3.68,3.80,4.17,3.36,3.24,3.00,2.53,2.54,1.93,2.32,1.72,2.22,1.75,2.11,2.03,2.11,2.03,1.41,1.39,1.49,1.81,1.95,2.45,2.39,2.97,3.41,3.20,2.56,2.66,2.20,2.36,2.63,2.44,3.16,3.20,2.87,2.44,2.95,2.42,3.07,3.08,2.71,2.55,2.65,2.19,2.97,2.67,3.27,3.54,3.66,2.96,3.47,3.68,4.30,3.91,3.59,2.87,2.88,2.41,2.01,1.69,1.42,1.02,0.77,1.03,1.40,1.95,2.29,2.78,3.10,3.35,3.43,3.90,4.50,4.63,5.32,6.22,6.71,6.27,6.29,5.46,5.20,4.93,4.87,4.78,4.31,4.16,3.93,3.92,3.71,3.19,2.91,3.04,2.82,2.59,2.78,2.77,2.94,2.24,2.60,3.03,2.61,2.67,3.44,3.54,3.41,4.12,5.31,5.57,6.86,7.59,9.02,9.60,8.99,8.51,7.26,7.25,6.80,6.99,8.05,7.79,9.23,7.47,9.38,10.71,8.91,10.46,11.27,11.00,10.77,10.91,10.57,10.94,10.31,9.09,10.52,10.15,10.94,11.82,11.52,11.28,12.08,11.97,12.22,13.34,14.11,14.99,14.37,13.56,15.03,14.87,15.80,16.58,16.36,16.97,18.12,18.57,17.95,18.25,20.50,19.74,20.53,21.05,22.82,22.43,22.06,24.33,24.93,24.39,25.74,27.04,26.38,25.99,27.82,28.26,26.65,27.40,28.50,28.17,27.14,28.09,29.22,27.47,28.40,29.26,29.33,28.92,28.57,30.01,28.35,29.76,29.40,30.17,29.55,29.92,30.44,29.82,29.95,30.74,30.84,30.51,30.39,30.88,30.70,30.42,30.76,31.17,30.85,30.78,31.03,31.20,31.15,31.01,31.31,31.40,31.32,31.40,31.47,31.46,31.35,31.47,31.50,31.46,31.49,31.50,31.46,31.48,31.50,31.53,31.45,31.51,31.48,31.50,31.51,31.54,31.58,31.49,31.50,31.59,31.55,31.57,31.57,31.61,31.61,31.62,31.64,31.64,31.63,31.65,31.64,31.65,31.64,31.64,31.63,31.64,31.62,31.62,31.66,31.67,31.64,31.65,31.68,31.66,31.66,31.65,31.64,31.64,31.61,31.61,31.65,31.64,31.66,31.65,31.66,31.66,31.65,31.66,31.66,31.66,31.63,31.62,31.65,31.66,31.65,31.66,31.63,31.56,31.60,31.65,31.65,31.64,31.63,31.60,31.59,31.62,31.63,31.65,31.65,31.66,31.64,31.63,31.63,31.63,31.64,31.64,31.64,31.63,31.65,31.65,31.66,31.65,31.64,31.63,31.62,31.64,31.63,31.64,31.65,31.66,31.65,31.66,31.65,31.65,31.63,31.64,31.59,31.62,31.64,31.62,31.62,31.63,31.63,31.63,31.64,31.65,31.66,31.65,31.66,31.64,31.64,31.65,31.66,31.65,31.65,31.64,31.66,31.65,31.66,31.66,31.65,31.65,31.65,31.66,31.64,31.64,31.61,31.62,31.62,31.62,31.63,31.66,31.63,31.66,31.64,31.64,31.65,31.64,31.66,31.66,31.66,31.64,31.66,31.67,31.66,31.67,31.66,31.66,31.66,31.67,31.68,31.67,31.66,31.66,31.67,31.66,31.66,31.65,31.67,31.67,31.67,31.65,31.66,31.64,31.66,31.64,31.67,31.67,31.67,31.67,31.67,31.67,31.67,31.68,31.68,31.68,31.65,31.67,31.66,31.66,31.65,31.63,31.65,31.63,31.66,31.66,31.67,31.67,31.66,31.63,31.63,31.62,31.64,31.63,31.62,31.63,31.63,31.65,31.65,31.67,31.64,31.63,31.62,31.63,31.64,31.61,31.62,31.62,31.63,31.64,31.65,31.63,31.61,31.62,31.63,31.62,31.61,31.64,31.63,31.59,31.58,31.60,31.62,31.61,31.62,31.61,31.63,31.60,31.64,31.64,31.61,31.61,31.64,31.65,31.62,31.62,31.62,31.60,31.63,31.64,31.63,31.63,31.65,31.62,31.65,31.62,31.62,31.61,31.61,31.59,31.61,31.59,31.60,31.59,31.59,31.61,31.59,31.60,31.59,31.62,31.57,31.58,31.58,31.57,31.59,31.59,31.61,31.59,31.60,31.61,31.61,31.60,31.58,31.57,31.55,31.58,31.56,31.56,31.56,31.57,31.56,31.58,31.59,31.59,31.61,31.60,31.63,31.64,31.63,31.62,31.63,31.61,31.60,31.62,31.62,31.60,31.60,31.59,31.58,31.58,31.60,31.61,31.60,31.61,31.62,31.60,31.61,31.60,31.58,31.63,31.63,31.30,31.20,31.25,31.18,31.20,31.17,31.14,31.01,30.92,31.05,30.93,30.79,30.83,30.88,30.96,30.99,31.04,31.04,31.09,31.11,31.16,31.18,31.08,31.07,31.04,31.07,30.99,31.05,30.71,30.86,30.76,30.81,30.79,30.54,30.49,30.73,30.35,30.18,30.49,30.43,29.82,29.87,30.28,30.22,29.72,30.15,30.28,30.20,30.03,30.42,30.68,30.65,30.16,30.47,30.60,30.52,30.20,30.42,30.52,30.34,30.19,30.48,30.51,30.13,30.52,30.66,30.51,30.35,30.68,30.60,30.44,30.57,30.67,30.39,30.46,30.61,30.56,30.82,30.82,30.90,30.74,30.67,30.67,30.60,30.37,30.29,30.36,29.96,29.76,29.16,29.95,29.83,28.74,28.75,29.89,29.33,28.85,28.88,29.83,29.34,28.93,29.93,29.94,29.39,29.64,30.27,30.26,30.15,29.83,29.55,30.17,30.09,29.73,29.42,30.15,30.09,28.92,29.73,30.37,29.52,29.36,30.31,30.30,29.28,29.79,30.06,29.53,29.23,28.72,28.74,28.75,28.57,27.49,28.01,28.56,27.72,27.08,27.76,28.58,27.36,28.04,28.46,28.43,27.59,29.12,29.60,30.01,30.17,29.25,29.48,30.08,29.63,28.89,29.63,29.45,29.20,28.61,29.52,29.11,29.13,28.90,29.41,29.37,29.88,29.97,30.26,30.65,30.62,30.79,30.82,30.76,30.61,30.40,30.15,29.64,29.95,29.52,29.71,29.69,29.97,30.27,30.23,30.05,30.50,30.35,30.65,30.84,30.66,30.50,30.10,30.40,30.01,30.20,30.31,30.58,30.25,30.55,30.30,30.51,30.29,30.65,30.37,29.94,30.13,30.56,30.33,29.72,30.41,30.58,30.15,29.83,30.46,30.50,30.33,30.18,30.41,30.36,30.32,30.21,30.52,30.40,30.60,30.49,30.25,30.11,30.26,29.94,29.81,29.87,29.58,29.02,29.17,29.35,28.75,28.26,28.74,28.84,29.21,29.15,29.78,29.62,29.98,30.15,29.82,29.91,30.24,30.14,29.58,30.15,30.35,29.71,29.55,30.23,30.06,29.55,29.91,29.99,30.44,30.26,30.16,30.53,30.38,30.64,30.75,30.42,30.41,30.68,30.66,30.09,30.49,30.55,30.05,30.15,30.49,30.37,29.87,30.31,30.43,30.09,30.06,30.31,30.03,30.29,30.13,29.70,29.94,29.91,29.56,29.35,29.02,28.98,28.93,28.22,28.63,28.71,28.59,28.56,28.89,28.81,29.68,29.85,29.75,30.10,30.11,30.39,30.06,30.01,30.06,30.39,30.53,30.46],[9.43,7.18,4.88,3.86,2.82,2.79,1.87,1.97,2.36,2.83,2.87,3.52,3.69,4.35,4.54,4.81,3.94,3.80,3.58,2.83,2.97,2.25,2.73,2.09,2.50,1.92,2.29,2.24,2.31,2.08,1.54,1.64,1.69,2.34,2.42,3.25,3.21,3.90,4.33,4.11,3.23,3.41,2.74,3.01,3.39,2.92,3.84,4.09,3.67,3.17,3.57,2.79,3.57,3.49,3.10,2.94,3.20,2.65,3.52,3.50,3.95,4.19,4.35,3.94,4.30,4.57,5.28,4.69,4.57,3.81,3.82,3.11,2.62,2.22,1.79,1.41,0.92,0.76,1.05,1.65,2.06,2.57,2.77,3.20,3.19,3.70,4.21,4.75,5.20,6.38,6.97,6.40,6.83,5.71,5.83,5.72,5.07,4.87,4.58,4.40,3.83,4.03,3.77,3.37,2.76,3.40,3.39,2.80,2.57,3.43,3.11,2.21,3.14,3.52,3.09,3.20,4.04,4.31,4.15,4.73,5.77,6.30,7.19,8.02,9.03,9.67,9.10,8.59,7.41,7.49,6.96,7.65,8.12,7.32,9.01,7.59,8.74,9.64,8.42,10.21,11.17,10.43,11.07,11.77,10.97,11.22,10.34,8.87,9.84,9.96,10.48,11.03,11.14,10.96,11.32,12.08,11.74,13.09,13.56,15.00,14.43,13.29,15.14,15.59,15.87,16.85,17.05,17.07,18.46,18.90,18.42,18.61,20.92,19.96,20.85,21.73,22.75,22.38,22.94,24.81,24.91,24.73,25.82,27.06,26.49,26.77,28.35,28.09,26.75,27.97,29.01,28.47,27.35,28.29,29.15,27.56,28.46,29.55,29.45,29.36,28.78,30.02,28.33,29.59,29.51,30.10,30.01,29.79,30.21,29.88,29.76,30.49,30.59,30.44,30.08,30.65,30.52,29.91,30.35,30.88,30.67,30.56,30.79,30.92,30.90,30.73,31.13,31.26,31.22,31.17,31.34,31.31,31.11,31.32,31.22,31.32,31.31,31.37,31.14,31.34,31.37,31.41,31.32,31.38,31.37,31.44,31.44,31.45,31.54,31.40,31.47,31.55,31.56,31.55,31.55,31.59,31.60,31.61,31.64,31.62,31.63,31.64,31.63,31.65,31.63,31.62,31.62,31.62,31.63,31.61,31.65,31.65,31.62,31.63,31.66,31.65,31.64,31.62,31.63,31.61,31.58,31.58,31.63,31.64,31.64,31.64,31.64,31.64,31.65,31.65,31.64,31.65,31.62,31.59,31.64,31.65,31.63,31.64,31.61,31.55,31.58,31.63,31.64,31.63,31.62,31.59,31.58,31.60,31.61,31.64,31.64,31.65,31.63,31.62,31.61,31.61,31.61,31.63,31.61,31.62,31.64,31.65,31.64,31.64,31.62,31.60,31.58,31.60,31.60,31.62,31.64,31.65,31.64,31.65,31.65,31.64,31.61,31.61,31.58,31.58,31.61,31.59,31.61,31.61,31.60,31.60,31.64,31.65,31.66,31.65,31.65,31.61,31.63,31.64,31.65,31.64,31.65,31.63,31.65,31.64,31.65,31.66,31.63,31.63,31.64,31.65,31.63,31.64,31.60,31.59,31.61,31.60,31.63,31.65,31.63,31.66,31.63,31.64,31.64,31.62,31.65,31.65,31.66,31.65,31.67,31.66,31.67,31.66,31.66,31.66,31.65,31.66,31.67,31.66,31.66,31.66,31.67,31.66,31.66,31.65,31.67,31.67,31.66,31.64,31.66,31.63,31.66,31.64,31.67,31.66,31.66,31.67,31.67,31.66,31.65,31.67,31.67,31.67,31.66,31.67,31.66,31.66,31.63,31.62,31.64,31.64,31.66,31.66,31.67,31.66,31.66,31.63,31.63,31.61,31.62,31.63,31.62,31.63,31.63,31.64,31.65,31.66,31.62,31.62,31.61,31.62,31.62,31.60,31.60,31.60,31.61,31.63,31.64,31.62,31.61,31.61,31.62,31.61,31.61,31.61,31.60,31.58,31.56,31.61,31.61,31.60,31.61,31.61,31.62,31.59,31.62,31.63,31.60,31.60,31.62,31.63,31.60,31.61,31.61,31.59,31.61,31.62,31.62,31.62,31.64,31.61,31.64,31.62,31.62,31.61,31.60,31.59,31.61,31.60,31.60,31.59,31.60,31.60,31.58,31.58,31.57,31.60,31.56,31.58,31.59,31.56,31.60,31.58,31.61,31.57,31.59,31.61,31.59,31.59,31.58,31.56,31.56,31.57,31.55,31.56,31.54,31.55,31.55,31.58,31.58,31.60,31.60,31.61,31.62,31.62,31.62,31.61,31.63,31.61,31.61,31.61,31.60,31.60,31.59,31.57,31.56,31.56,31.59,31.60,31.60,31.60,31.61,31.61,31.61,31.60,31.59,31.62,31.61,31.31,31.20,31.22,31.20,31.20,31.21,31.16,31.05,30.94,31.12,30.99,30.80,30.86,30.86,30.95,30.96,31.00,31.06,31.07,31.13,31.18,31.18,31.04,31.04,31.00,31.03,30.98,31.05,30.84,30.86,30.80,30.85,30.83,30.71,30.66,30.81,30.50,30.41,30.62,30.55,29.99,30.10,30.40,30.29,29.88,30.34,30.29,30.23,30.24,30.43,30.76,30.66,30.29,30.51,30.62,30.54,30.40,30.53,30.57,30.50,30.35,30.61,30.62,30.43,30.69,30.67,30.58,30.52,30.71,30.58,30.44,30.64,30.74,30.33,30.47,30.63,30.64,30.78,30.87,30.90,30.69,30.73,30.70,30.61,30.38,30.43,30.39,29.88,29.58,29.09,29.97,29.97,28.88,28.81,30.04,29.52,29.13,29.10,29.95,29.43,29.14,30.09,30.06,29.40,29.69,30.34,30.15,30.15,29.86,29.73,30.26,30.10,29.68,29.60,30.22,30.05,28.98,29.82,30.41,29.46,29.56,30.36,30.29,29.32,29.78,29.97,29.50,29.15,28.87,28.80,28.80,28.76,27.71,28.30,28.64,27.96,27.17,28.09,28.80,27.48,28.23,28.54,28.67,27.77,28.99,29.50,29.87,29.96,29.20,29.53,29.87,29.60,28.86,29.61,29.42,29.20,28.66,29.62,29.08,29.18,28.98,29.21,29.27,29.79,29.87,30.26,30.69,30.65,30.81,30.77,30.77,30.53,30.43,30.17,29.54,29.89,29.45,29.73,29.73,29.89,30.28,30.16,30.05,30.45,30.28,30.58,30.70,30.55,30.44,30.02,30.40,30.05,30.15,30.31,30.52,30.21,30.48,30.22,30.44,30.24,30.59,30.37,29.82,30.06,30.47,30.25,29.75,30.35,30.44,30.06,29.91,30.35,30.55,30.32,30.17,30.46,30.49,30.13,30.16,30.56,30.51,30.58,30.49,30.29,30.14,30.22,30.02,29.79,29.91,29.76,29.21,29.54,29.39,28.93,28.66,29.04,29.16,29.53,29.26,29.86,29.85,29.90,30.18,30.02,29.84,30.12,30.13,29.69,30.20,30.22,29.79,29.57,30.18,30.06,29.55,29.88,29.96,30.30,30.24,30.11,30.37,30.32,30.52,30.58,30.37,30.29,30.57,30.58,30.13,30.39,30.53,30.12,30.12,30.32,30.31,29.87,30.22,30.30,30.16,30.14,30.28,30.04,30.13,30.11,29.84,29.91,29.91,29.72,29.52,29.27,29.08,28.92,28.61,28.99,28.84,28.71,28.79,29.00,28.70,29.68,29.92,29.84,29.91,30.13,30.40,30.19,30.27,30.11,30.36,30.53,30.48],[9.42,7.50,5.30,4.12,2.97,3.03,2.23,2.35,3.02,3.15,3.42,4.21,4.08,5.08,5.23,5.58,4.80,4.71,4.32,3.51,3.81,2.82,3.44,2.57,2.77,2.20,2.21,2.41,2.76,2.51,1.80,2.12,2.16,2.78,2.83,3.61,3.50,4.34,5.16,4.82,3.51,3.87,3.01,3.45,3.68,3.08,4.32,4.69,4.07,3.74,4.22,3.49,4.44,4.29,3.74,3.77,3.95,3.28,4.22,3.96,4.66,5.26,5.15,4.50,4.88,5.26,5.94,5.69,5.25,4.22,4.31,3.39,3.08,2.55,2.30,1.78,1.46,1.07,0.77,1.19,1.72,2.34,2.57,2.73,2.84,3.53,3.95,4.45,4.91,5.79,6.40,5.93,6.16,5.20,5.15,5.27,4.86,4.51,4.20,4.43,3.55,3.76,3.69,3.06,2.52,2.98,2.95,2.23,2.29,2.70,2.95,2.23,2.61,3.52,3.20,3.03,3.91,4.24,4.05,5.05,5.89,6.60,7.28,8.13,9.30,10.34,9.46,9.06,7.52,7.70,7.41,7.87,8.50,8.00,9.56,7.84,9.19,10.46,9.28,10.70,11.74,11.30,11.48,11.57,11.26,11.55,10.78,9.61,10.61,10.58,11.21,11.69,11.77,11.46,12.20,12.80,12.42,13.83,14.22,15.23,14.87,14.85,15.63,15.65,16.26,17.66,17.03,17.24,18.96,19.39,18.70,18.83,20.26,20.09,21.25,21.75,22.83,23.03,23.37,24.63,25.80,25.38,26.38,27.83,26.98,27.29,28.23,28.56,27.25,28.22,28.94,28.68,27.63,28.47,29.08,27.91,28.91,29.64,29.68,29.71,29.12,30.02,28.69,30.13,29.85,30.38,30.21,29.83,30.16,30.10,29.82,30.41,30.86,30.60,30.26,30.90,30.80,30.64,30.69,31.08,30.90,30.73,31.11,31.18,31.10,30.86,31.26,31.31,31.28,31.35,31.42,31.36,31.30,31.44,31.30,31.41,31.44,31.45,31.26,31.44,31.45,31.47,31.39,31.46,31.46,31.49,31.49,31.51,31.56,31.43,31.46,31.55,31.56,31.58,31.56,31.60,31.62,31.61,31.65,31.64,31.64,31.66,31.64,31.66,31.64,31.62,31.63,31.64,31.61,31.62,31.65,31.65,31.63,31.64,31.67,31.65,31.64,31.63,31.64,31.62,31.58,31.59,31.64,31.64,31.65,31.65,31.65,31.65,31.65,31.65,31.65,31.66,31.63,31.60,31.64,31.65,31.63,31.65,31.61,31.53,31.57,31.63,31.64,31.63,31.62,31.58,31.58,31.60,31.61,31.64,31.64,31.65,31.62,31.62,31.62,31.62,31.62,31.63,31.63,31.62,31.64,31.65,31.64,31.65,31.63,31.62,31.60,31.62,31.61,31.63,31.64,31.65,31.64,31.66,31.65,31.64,31.62,31.62,31.59,31.60,31.61,31.60,31.61,31.61,31.61,31.61,31.64,31.65,31.66,31.65,31.66,31.64,31.64,31.64,31.66,31.65,31.65,31.63,31.65,31.64,31.65,31.66,31.64,31.64,31.64,31.66,31.64,31.65,31.61,31.61,31.61,31.62,31.64,31.66,31.64,31.66,31.64,31.65,31.65,31.64,31.66,31.65,31.66,31.65,31.67,31.66,31.66,31.66,31.66,31.66,31.66,31.66,31.67,31.66,31.66,31.65,31.67,31.66,31.66,31.65,31.67,31.67,31.66,31.64,31.66,31.64,31.67,31.65,31.67,31.67,31.67,31.67,31.68,31.67,31.66,31.67,31.67,31.67,31.66,31.67,31.66,31.66,31.63,31.63,31.65,31.64,31.66,31.66,31.67,31.66,31.66,31.63,31.64,31.62,31.63,31.63,31.62,31.63,31.63,31.65,31.65,31.66,31.63,31.63,31.61,31.63,31.62,31.60,31.60,31.61,31.62,31.63,31.63,31.63,31.61,31.61,31.62,31.61,31.62,31.62,31.61,31.59,31.58,31.59,31.62,31.61,31.62,31.62,31.63,31.61,31.63,31.63,31.61,31.61,31.63,31.63,31.61,31.62,31.61,31.60,31.61,31.62,31.62,31.63,31.64,31.62,31.64,31.62,31.62,31.62,31.61,31.59,31.61,31.60,31.61,31.59,31.61,31.61,31.60,31.60,31.58,31.61,31.58,31.60,31.59,31.58,31.60,31.59,31.62,31.59,31.60,31.62,31.62,31.60,31.59,31.57,31.58,31.59,31.57,31.58,31.57,31.58,31.58,31.59,31.59,31.60,31.61,31.61,31.62,31.63,31.62,31.63,31.63,31.62,31.61,31.61,31.61,31.60,31.60,31.59,31.58,31.57,31.60,31.60,31.61,31.61,31.62,31.61,31.62,31.61,31.60,31.62,31.63,31.28,31.13,31.19,31.20,31.18,31.15,31.14,31.00,30.89,31.09,30.97,30.78,30.86,30.86,30.92,30.96,30.97,31.02,31.01,31.02,31.05,31.12,30.98,30.98,31.00,30.99,30.97,31.05,30.79,30.85,30.82,30.90,30.80,30.66,30.59,30.78,30.46,30.35,30.58,30.45,29.88,29.96,30.30,30.18,29.74,30.12,30.25,30.18,30.07,30.42,30.76,30.76,30.33,30.54,30.66,30.62,30.43,30.51,30.58,30.42,30.35,30.53,30.54,30.36,30.59,30.62,30.52,30.43,30.70,30.62,30.48,30.61,30.73,30.54,30.53,30.67,30.64,30.80,30.92,30.87,30.74,30.76,30.74,30.64,30.40,30.47,30.35,30.01,29.73,29.31,30.09,29.97,29.09,28.99,30.04,29.56,29.20,29.07,29.96,29.63,29.19,30.01,30.05,29.60,29.67,30.24,30.25,30.12,29.93,29.60,30.20,30.28,29.86,29.58,30.17,30.23,29.09,29.89,30.46,29.65,29.52,30.36,30.31,29.18,29.68,29.85,29.26,29.00,28.72,28.73,28.77,28.64,27.44,27.87,28.66,27.97,27.11,28.06,28.76,27.64,28.29,28.74,28.62,27.92,29.31,29.46,29.95,30.13,29.57,29.72,29.98,29.88,29.12,29.66,29.61,29.33,28.82,29.63,29.28,29.25,29.05,29.23,29.34,29.84,29.85,30.33,30.69,30.60,30.83,30.80,30.74,30.54,30.43,30.14,29.60,29.98,29.54,29.77,29.80,29.96,30.20,30.15,30.13,30.46,30.36,30.61,30.78,30.67,30.54,30.08,30.48,30.09,30.19,30.30,30.59,30.29,30.58,30.33,30.53,30.34,30.70,30.48,29.97,30.16,30.60,30.29,29.71,30.44,30.36,30.05,29.88,30.37,30.37,30.19,30.24,30.23,30.24,30.37,30.20,30.42,30.41,30.68,30.41,30.30,30.13,30.27,30.04,29.78,29.93,29.70,29.20,29.50,29.50,29.08,28.70,29.00,29.06,29.56,29.23,29.80,29.64,29.85,30.23,29.86,29.76,29.99,29.96,29.59,30.05,30.20,29.71,29.55,30.25,30.10,29.60,29.94,29.97,30.37,30.31,30.09,30.37,30.41,30.61,30.74,30.44,30.44,30.63,30.68,30.19,30.43,30.54,30.12,30.23,30.43,30.40,29.97,30.32,30.40,30.24,30.15,30.30,30.03,30.04,30.04,29.83,29.75,29.84,29.83,29.48,29.24,29.08,28.83,28.41,28.89,28.79,28.77,28.90,29.02,28.71,29.64,29.84,29.83,30.00,30.17,30.44,30.28,30.37,30.01,30.41,30.38,30.31],[10.35,8.49,6.60,5.74,4.54,4.61,3.17,3.71,4.22,4.99,5.21,6.33,6.23,7.33,7.58,7.84,6.73,6.74,6.16,5.06,5.25,4.02,4.83,3.49,4.02,3.38,2.80,3.21,4.22,3.50,2.23,3.07,3.34,4.33,4.34,5.52,5.58,6.50,7.78,6.77,5.54,5.78,4.64,5.31,5.38,4.81,6.20,6.34,6.00,5.41,5.84,4.97,6.13,5.86,5.21,4.98,5.30,4.94,5.80,5.93,6.81,7.46,7.40,6.67,7.23,7.90,8.47,8.02,7.69,6.68,6.75,5.62,4.81,3.99,3.61,3.04,2.17,1.90,1.19,0.77,1.19,1.92,2.63,2.91,3.48,4.61,4.87,5.50,6.35,7.50,8.29,7.74,8.05,6.87,6.86,6.86,6.29,5.89,5.47,5.76,4.78,4.48,4.70,4.56,2.77,3.73,4.72,3.03,2.76,3.95,4.39,3.15,3.68,4.45,4.12,4.10,4.94,5.65,5.15,5.88,7.54,7.44,8.16,8.90,9.84,11.06,10.33,10.21,8.40,8.52,8.28,8.52,9.06,8.87,10.21,9.42,10.26,11.21,10.69,11.61,13.32,13.10,13.22,13.06,13.31,12.72,11.92,10.78,12.23,11.76,12.44,13.33,13.53,13.23,13.93,14.55,14.36,15.72,16.06,17.58,16.70,17.06,18.19,18.10,18.56,19.98,19.69,19.50,20.92,21.54,20.62,21.24,22.77,22.00,22.73,23.74,24.52,24.11,24.98,26.33,26.03,26.40,27.47,28.34,27.53,27.94,28.78,28.81,28.17,29.26,29.50,29.14,28.88,29.43,29.84,28.88,29.74,30.03,30.02,29.90,30.08,30.30,29.33,30.42,30.51,30.51,30.38,30.55,30.63,30.39,30.39,30.86,30.93,30.77,30.74,31.11,30.96,31.01,31.04,31.21,31.10,31.10,31.23,31.29,31.30,31.28,31.37,31.39,31.43,31.44,31.47,31.43,31.35,31.48,31.45,31.42,31.53,31.50,31.48,31.54,31.51,31.55,31.51,31.54,31.51,31.57,31.57,31.53,31.60,31.57,31.53,31.58,31.61,31.61,31.59,31.63,31.65,31.65,31.65,31.65,31.65,31.66,31.65,31.65,31.66,31.63,31.64,31.65,31.63,31.63,31.67,31.65,31.64,31.65,31.67,31.65,31.65,31.64,31.64,31.62,31.60,31.60,31.63,31.64,31.64,31.64,31.66,31.66,31.66,31.65,31.65,31.66,31.64,31.62,31.65,31.65,31.63,31.64,31.62,31.56,31.60,31.63,31.64,31.63,31.62,31.59,31.61,31.62,31.62,31.64,31.64,31.65,31.63,31.62,31.62,31.63,31.63,31.64,31.63,31.63,31.65,31.65,31.65,31.64,31.63,31.63,31.61,31.62,31.62,31.64,31.64,31.65,31.64,31.65,31.65,31.63,31.63,31.62,31.60,31.61,31.62,31.62,31.63,31.62,31.61,31.63,31.64,31.64,31.66,31.64,31.65,31.64,31.63,31.65,31.65,31.64,31.64,31.64,31.64,31.64,31.65,31.65,31.64,31.64,31.64,31.66,31.63,31.64,31.61,31.61,31.62,31.61,31.64,31.66,31.64,31.65,31.64,31.64,31.65,31.64,31.66,31.66,31.66,31.65,31.66,31.66,31.66,31.65,31.65,31.66,31.66,31.66,31.67,31.66,31.65,31.65,31.67,31.66,31.66,31.65,31.66,31.67,31.66,31.65,31.66,31.64,31.66,31.65,31.66,31.66,31.66,31.66,31.67,31.66,31.65,31.67,31.66,31.66,31.66,31.66,31.66,31.65,31.64,31.62,31.64,31.63,31.66,31.65,31.66,31.65,31.65,31.62,31.62,31.59,31.60,31.61,31.60,31.61,31.61,31.63,31.63,31.65,31.61,31.61,31.59,31.60,31.59,31.57,31.57,31.58,31.57,31.59,31.61,31.61,31.59,31.59,31.60,31.58,31.59,31.60,31.59,31.55,31.54,31.56,31.59,31.58,31.60,31.60,31.62,31.59,31.61,31.63,31.60,31.60,31.62,31.63,31.61,31.61,31.61,31.60,31.61,31.62,31.61,31.62,31.63,31.61,31.63,31.60,31.59,31.59,31.57,31.56,31.58,31.57,31.58,31.58,31.58,31.60,31.59,31.60,31.58,31.61,31.58,31.58,31.57,31.55,31.57,31.55,31.59,31.54,31.55,31.59,31.57,31.57,31.56,31.52,31.54,31.56,31.56,31.57,31.58,31.58,31.56,31.57,31.56,31.57,31.57,31.58,31.60,31.62,31.60,31.59,31.61,31.60,31.59,31.60,31.60,31.59,31.59,31.59,31.58,31.57,31.60,31.61,31.60,31.61,31.61,31.60,31.61,31.58,31.57,31.60,31.60,31.35,31.17,31.28,31.24,31.26,31.18,31.20,31.06,30.94,31.17,31.07,30.85,30.96,30.93,31.04,31.07,31.08,31.15,31.10,31.17,31.19,31.24,31.11,31.12,31.11,31.13,31.12,31.15,31.01,31.04,30.97,31.04,30.99,30.90,30.90,30.96,30.77,30.69,30.80,30.73,30.33,30.37,30.59,30.49,30.14,30.51,30.49,30.43,30.43,30.66,30.89,30.83,30.55,30.75,30.78,30.69,30.61,30.76,30.74,30.69,30.67,30.80,30.70,30.72,30.92,30.85,30.66,30.77,30.95,30.65,30.61,30.86,30.85,30.55,30.65,30.80,30.85,30.94,31.06,31.03,30.91,30.96,30.94,30.89,30.67,30.78,30.68,30.27,29.94,29.74,30.39,30.29,29.45,29.53,30.43,29.92,29.51,29.56,30.33,29.83,29.63,30.32,30.38,29.94,29.93,30.48,30.34,30.30,30.18,29.87,30.29,30.07,29.75,29.89,30.44,30.03,29.37,30.20,30.62,29.73,29.89,30.64,30.45,29.55,30.10,30.19,29.63,29.44,29.23,28.99,29.07,29.13,28.08,28.45,29.07,28.55,27.42,28.49,29.26,28.19,28.66,29.02,29.05,28.36,29.44,29.58,30.06,29.93,29.56,29.70,30.00,29.75,29.22,29.77,29.68,29.28,28.77,29.58,29.21,29.19,29.00,29.15,29.18,29.93,29.99,30.47,30.88,30.77,30.97,30.93,30.90,30.74,30.50,30.24,29.50,30.04,29.52,29.82,29.81,29.97,30.30,30.23,30.17,30.52,30.39,30.66,30.80,30.68,30.54,30.12,30.55,30.22,30.35,30.47,30.74,30.47,30.62,30.42,30.56,30.31,30.62,30.50,29.98,30.13,30.53,30.39,29.71,30.34,30.42,30.04,29.92,30.26,30.33,30.31,30.20,30.34,30.25,30.16,30.20,30.43,30.32,30.57,30.42,30.25,30.07,30.18,30.05,29.86,29.91,29.79,29.56,29.64,29.52,29.22,28.91,29.15,29.16,29.51,29.36,29.86,29.77,29.86,29.92,29.85,29.91,30.04,30.06,29.59,30.03,30.16,29.66,29.55,30.09,30.05,29.64,29.93,30.00,30.23,30.26,30.12,30.32,30.37,30.58,30.66,30.36,30.33,30.55,30.48,30.19,30.30,30.46,30.13,30.14,30.24,30.23,29.90,30.22,30.20,30.17,30.08,30.20,29.94,30.06,30.00,29.75,29.70,29.79,29.76,29.48,29.33,29.15,29.06,28.78,29.06,28.91,28.95,29.02,29.18,28.70,29.75,29.79,29.81,29.95,30.16,30.29,30.26,30.46,30.14,30.45,30.67,30.69],[11.32,9.50,7.52,6.76,5.49,5.38,4.27,4.55,5.21,5.77,5.89,7.12,7.10,8.31,8.58,9.03,7.72,7.69,7.07,5.94,6.25,4.49,5.62,4.33,4.60,3.78,3.78,4.05,4.86,4.14,2.84,3.87,3.76,4.85,4.96,6.21,6.33,7.40,8.36,7.23,6.05,6.37,4.95,5.72,5.92,5.39,6.85,7.26,6.62,5.98,6.93,5.64,6.97,6.69,5.76,5.67,6.24,5.46,6.84,6.88,7.92,8.36,8.61,7.83,8.39,8.85,9.38,8.90,8.65,7.55,7.57,6.52,5.39,4.78,4.23,3.57,2.84,2.43,1.94,1.06,0.76,1.30,2.19,2.74,3.67,4.73,4.31,5.29,6.15,6.53,8.08,7.01,8.21,6.83,6.90,7.00,6.42,5.88,5.64,5.78,5.02,4.92,5.11,4.61,3.10,3.84,4.87,3.73,3.12,4.72,5.19,3.98,4.09,5.70,5.47,4.77,5.91,6.48,5.94,6.71,8.08,8.45,9.05,9.98,11.10,12.30,11.13,11.01,9.64,9.58,9.29,9.59,10.00,9.70,10.73,9.99,10.89,12.17,10.87,12.26,13.86,13.52,13.54,13.83,14.04,13.78,12.80,11.51,12.70,12.63,13.02,13.58,14.26,14.00,14.60,15.34,15.36,16.80,17.45,18.62,18.43,18.79,19.62,19.88,20.49,21.78,21.57,21.04,22.25,23.05,22.15,22.25,23.80,23.42,23.50,24.53,25.62,25.06,25.49,26.73,26.74,26.64,27.52,28.35,27.93,27.62,28.97,29.06,28.31,29.15,29.72,29.42,28.49,29.26,29.75,29.02,29.63,30.10,30.15,29.85,29.94,30.29,29.56,30.07,30.49,30.56,30.42,30.27,30.62,30.36,30.02,30.69,30.98,30.63,30.49,31.09,31.03,30.94,30.91,31.31,31.20,30.93,31.33,31.37,31.32,31.24,31.40,31.48,31.40,31.48,31.53,31.45,31.12,31.51,31.45,31.50,31.51,31.55,31.44,31.54,31.53,31.58,31.51,31.55,31.53,31.59,31.57,31.53,31.60,31.56,31.53,31.58,31.55,31.59,31.55,31.62,31.62,31.61,31.64,31.63,31.64,31.64,31.63,31.65,31.64,31.62,31.62,31.63,31.61,31.63,31.65,31.66,31.65,31.64,31.67,31.65,31.64,31.63,31.64,31.61,31.57,31.58,31.63,31.64,31.64,31.64,31.65,31.65,31.65,31.65,31.65,31.65,31.62,31.60,31.64,31.65,31.63,31.64,31.61,31.55,31.59,31.63,31.64,31.63,31.62,31.59,31.60,31.61,31.62,31.64,31.65,31.65,31.63,31.63,31.63,31.62,31.62,31.64,31.63,31.63,31.65,31.65,31.64,31.65,31.63,31.62,31.60,31.61,31.62,31.64,31.64,31.65,31.64,31.66,31.65,31.64,31.63,31.61,31.60,31.61,31.62,31.61,31.61,31.61,31.61,31.62,31.64,31.65,31.65,31.64,31.65,31.63,31.64,31.64,31.65,31.65,31.65,31.64,31.64,31.64,31.65,31.65,31.65,31.64,31.63,31.65,31.63,31.64,31.61,31.62,31.63,31.61,31.63,31.65,31.64,31.65,31.64,31.65,31.66,31.65,31.66,31.67,31.67,31.66,31.67,31.65,31.67,31.65,31.66,31.65,31.66,31.67,31.67,31.67,31.65,31.66,31.67,31.66,31.66,31.65,31.66,31.67,31.67,31.65,31.66,31.65,31.67,31.65,31.67,31.66,31.66,31.66,31.68,31.66,31.64,31.67,31.66,31.66,31.66,31.66,31.66,31.66,31.64,31.64,31.65,31.64,31.65,31.65,31.66,31.65,31.65,31.64,31.63,31.61,31.61,31.61,31.61,31.62,31.62,31.64,31.64,31.66,31.63,31.61,31.60,31.60,31.60,31.58,31.58,31.58,31.58,31.60,31.61,31.61,31.59,31.60,31.60,31.59,31.59,31.60,31.58,31.54,31.54,31.58,31.58,31.59,31.59,31.60,31.62,31.60,31.61,31.63,31.60,31.61,31.62,31.62,31.61,31.60,31.60,31.59,31.60,31.60,31.59,31.61,31.63,31.61,31.63,31.60,31.60,31.59,31.58,31.55,31.59,31.58,31.59,31.60,31.59,31.60,31.58,31.59,31.58,31.61,31.58,31.59,31.58,31.57,31.59,31.56,31.59,31.56,31.55,31.58,31.57,31.57,31.57,31.53,31.54,31.54,31.55,31.56,31.56,31.56,31.55,31.56,31.57,31.58,31.57,31.58,31.59,31.61,31.59,31.59,31.60,31.59,31.59,31.59,31.59,31.57,31.57,31.58,31.57,31.56,31.59,31.60,31.59,31.61,31.61,31.60,31.60,31.59,31.58,31.60,31.60,31.32,31.18,31.22,31.20,31.21,31.21,31.18,31.05,30.93,31.11,31.03,30.86,30.94,30.93,31.06,31.02,31.07,31.09,31.10,31.11,31.19,31.22,31.11,31.10,31.09,31.07,31.06,31.10,31.07,30.96,30.96,30.97,30.97,30.92,30.94,30.91,30.81,30.76,30.78,30.71,30.37,30.43,30.58,30.46,30.13,30.55,30.47,30.42,30.43,30.55,30.82,30.77,30.59,30.68,30.71,30.68,30.62,30.70,30.71,30.74,30.70,30.72,30.67,30.84,30.87,30.77,30.76,30.84,30.87,30.69,30.70,30.82,30.81,30.64,30.70,30.75,30.84,30.84,31.01,30.93,30.84,30.96,30.86,30.81,30.69,30.79,30.69,30.32,30.07,29.86,30.46,30.35,29.54,29.71,30.49,30.06,29.80,29.97,30.45,29.96,29.88,30.54,30.40,29.84,30.01,30.59,30.44,30.37,30.35,30.15,30.50,30.37,30.07,30.24,30.60,30.26,29.69,30.39,30.69,29.82,30.04,30.62,30.48,29.61,30.19,30.15,29.85,29.40,29.31,29.13,29.18,29.43,28.42,28.66,29.38,28.91,28.02,28.95,29.64,28.54,29.09,29.37,29.45,28.55,29.79,29.65,30.15,30.00,29.61,29.89,30.08,29.85,29.42,29.89,29.75,29.49,29.00,29.72,29.35,29.38,29.42,29.56,29.73,30.20,30.18,30.70,31.01,30.86,30.97,30.91,30.98,30.79,30.66,30.52,29.85,30.22,29.78,30.12,30.09,30.15,30.45,30.40,30.39,30.67,30.60,30.82,30.92,30.80,30.73,30.36,30.73,30.43,30.53,30.58,30.76,30.61,30.76,30.56,30.69,30.59,30.78,30.68,30.17,30.37,30.64,30.47,29.96,30.45,30.70,30.19,30.12,30.43,30.70,30.63,30.34,30.57,30.62,30.37,30.37,30.61,30.51,30.67,30.51,30.35,30.18,30.23,30.11,29.76,29.89,29.80,29.43,29.78,29.55,29.20,29.21,29.16,29.45,29.65,29.22,29.64,29.66,29.96,30.16,29.83,29.83,30.06,30.16,29.78,30.27,30.34,29.94,29.81,30.38,30.24,29.73,30.17,30.26,30.43,30.42,30.26,30.44,30.48,30.63,30.76,30.52,30.48,30.65,30.72,30.38,30.48,30.62,30.28,30.29,30.40,30.39,30.06,30.31,30.27,30.27,30.19,30.29,30.11,30.11,30.07,29.92,29.79,29.80,29.84,29.55,29.47,29.22,29.02,29.04,29.29,28.98,29.18,29.37,29.31,29.03,30.10,30.10,29.94,30.18,30.35,30.50,30.36,30.52,30.30,30.61,30.67,30.67],[11.19,9.66,7.98,7.42,5.71,5.82,4.49,4.97,6.05,6.57,7.14,8.28,8.62,9.74,9.68,10.66,9.43,9.43,9.15,7.68,7.75,5.73,6.70,5.33,5.38,4.57,4.09,4.21,5.86,4.55,3.34,4.84,4.38,5.93,5.55,7.36,6.84,8.06,8.73,7.54,6.32,6.94,5.52,6.79,6.53,6.05,7.61,7.78,7.74,7.63,7.90,6.94,8.70,8.14,6.92,7.20,7.94,7.09,8.84,8.63,9.16,9.41,9.90,8.81,9.20,9.52,10.06,9.74,9.15,8.46,8.35,7.42,6.98,5.28,5.52,4.12,3.63,2.88,2.45,1.81,1.11,0.77,1.46,2.18,3.29,4.16,3.48,4.98,5.49,6.50,7.78,6.73,7.66,6.58,6.71,7.18,6.37,5.45,5.57,6.17,4.96,4.35,4.98,4.58,3.31,3.99,5.24,4.13,3.21,4.68,5.11,4.03,4.65,5.85,5.44,5.06,5.71,6.59,6.13,6.88,8.30,8.76,9.51,10.22,11.04,12.41,11.42,11.39,9.78,9.78,9.58,9.60,10.29,9.89,11.14,10.29,11.07,12.26,11.56,12.64,14.33,14.23,14.51,14.46,14.92,14.45,13.79,12.20,13.60,13.33,13.68,14.39,14.63,14.35,15.46,15.98,15.61,16.79,17.32,19.02,18.27,18.97,19.66,19.73,20.31,21.86,21.45,21.25,22.36,23.17,22.15,22.79,24.02,23.44,24.26,24.57,25.58,25.33,25.52,27.14,26.66,26.98,28.00,28.40,28.23,27.89,29.28,29.28,28.48,29.42,29.97,29.63,29.07,29.98,30.15,29.16,30.02,30.30,30.38,30.18,30.44,30.74,29.74,30.66,30.26,30.77,30.66,30.92,31.04,30.40,30.69,31.12,31.12,31.04,31.01,31.20,31.04,30.90,31.21,31.40,31.28,31.20,31.33,31.40,31.27,31.33,31.39,31.52,31.47,31.48,31.50,31.54,31.45,31.50,31.52,31.51,31.52,31.53,31.52,31.52,31.49,31.58,31.48,31.47,31.47,31.55,31.49,31.45,31.57,31.48,31.46,31.52,31.51,31.58,31.52,31.57,31.59,31.62,31.64,31.63,31.63,31.65,31.64,31.65,31.65,31.64,31.62,31.63,31.64,31.64,31.65,31.65,31.64,31.65,31.67,31.66,31.65,31.63,31.64,31.62,31.60,31.60,31.64,31.65,31.65,31.64,31.65,31.66,31.65,31.65,31.65,31.66,31.63,31.62,31.64,31.65,31.63,31.64,31.62,31.58,31.61,31.64,31.64,31.63,31.62,31.60,31.61,31.61,31.62,31.64,31.64,31.65,31.64,31.63,31.63,31.63,31.63,31.64,31.63,31.63,31.66,31.66,31.65,31.65,31.63,31.62,31.61,31.62,31.62,31.63,31.65,31.66,31.65,31.66,31.65,31.64,31.63,31.62,31.59,31.61,31.62,31.62,31.62,31.62,31.62,31.63,31.64,31.65,31.66,31.65,31.66,31.63,31.64,31.64,31.66,31.64,31.64,31.64,31.65,31.64,31.65,31.66,31.64,31.64,31.63,31.66,31.62,31.64,31.61,31.61,31.62,31.62,31.63,31.66,31.64,31.66,31.65,31.64,31.65,31.64,31.66,31.66,31.66,31.65,31.66,31.66,31.66,31.66,31.65,31.65,31.67,31.66,31.67,31.67,31.66,31.66,31.67,31.67,31.66,31.66,31.65,31.66,31.66,31.65,31.66,31.64,31.66,31.65,31.67,31.67,31.66,31.66,31.67,31.67,31.65,31.67,31.66,31.67,31.67,31.67,31.67,31.65,31.64,31.62,31.64,31.65,31.66,31.65,31.67,31.65,31.65,31.63,31.63,31.61,31.60,31.61,31.61,31.62,31.62,31.64,31.64,31.65,31.60,31.61,31.59,31.60,31.60,31.57,31.58,31.58,31.57,31.60,31.60,31.61,31.59,31.59,31.59,31.58,31.57,31.61,31.58,31.54,31.53,31.54,31.59,31.55,31.59,31.57,31.62,31.59,31.61,31.63,31.59,31.61,31.61,31.62,31.60,31.59,31.60,31.59,31.60,31.61,31.59,31.61,31.62,31.60,31.62,31.59,31.59,31.58,31.56,31.53,31.58,31.56,31.57,31.57,31.57,31.60,31.58,31.58,31.57,31.61,31.54,31.58,31.56,31.53,31.56,31.53,31.56,31.53,31.54,31.57,31.56,31.55,31.54,31.51,31.51,31.49,31.53,31.54,31.55,31.55,31.51,31.55,31.55,31.56,31.57,31.56,31.59,31.61,31.59,31.57,31.61,31.58,31.58,31.58,31.59,31.57,31.57,31.57,31.55,31.56,31.58,31.59,31.58,31.59,31.60,31.59,31.59,31.58,31.57,31.59,31.61,31.33,31.18,31.22,31.21,31.21,31.21,31.18,31.07,30.94,31.12,31.03,30.82,30.94,30.91,31.04,31.04,31.07,31.11,31.08,31.11,31.21,31.19,31.11,31.12,31.11,31.14,31.11,31.13,31.10,31.07,31.02,31.04,30.99,30.92,30.97,30.96,30.78,30.70,30.80,30.74,30.46,30.46,30.61,30.56,30.22,30.57,30.56,30.43,30.47,30.60,30.84,30.83,30.49,30.70,30.76,30.55,30.51,30.76,30.75,30.68,30.68,30.76,30.69,30.74,30.88,30.85,30.69,30.82,30.92,30.71,30.64,30.82,30.85,30.60,30.64,30.82,30.88,30.93,31.09,31.02,30.93,30.98,30.93,30.89,30.70,30.80,30.74,30.29,30.07,29.94,30.46,30.34,29.45,29.85,30.45,30.00,29.61,30.02,30.30,29.67,29.81,30.42,30.29,29.48,29.82,30.49,30.28,30.30,30.31,30.10,30.37,30.26,30.00,30.12,30.46,30.18,29.68,30.30,30.60,29.80,30.15,30.55,30.52,29.78,30.22,30.29,29.94,29.79,29.46,29.36,29.41,29.40,28.54,28.87,29.39,29.02,27.66,28.96,29.58,28.40,28.88,29.44,29.39,28.33,29.59,29.56,30.03,29.79,29.47,29.80,29.84,29.65,29.35,29.78,29.53,29.34,28.76,29.60,29.27,29.28,29.16,29.35,29.55,30.19,30.17,30.76,30.99,30.95,31.05,30.97,31.00,30.76,30.60,30.43,29.79,30.28,29.78,30.14,30.02,30.12,30.43,30.39,30.43,30.62,30.56,30.80,30.91,30.75,30.71,30.34,30.72,30.43,30.51,30.58,30.82,30.65,30.76,30.63,30.71,30.48,30.66,30.64,30.22,30.19,30.56,30.48,29.85,30.28,30.42,30.04,29.92,30.27,30.47,30.38,30.12,30.29,30.43,30.17,30.11,30.22,30.29,30.41,30.36,30.17,30.13,30.07,30.08,29.77,29.82,29.73,29.43,29.75,29.43,29.16,29.05,29.15,29.44,29.52,29.38,29.75,29.79,29.88,30.01,29.96,29.99,29.94,30.12,29.75,30.14,30.17,29.81,29.75,30.20,30.11,29.71,30.13,30.20,30.31,30.32,30.18,30.31,30.41,30.55,30.63,30.41,30.30,30.49,30.45,30.22,30.26,30.34,30.14,30.07,30.23,30.17,29.94,30.12,30.16,30.15,30.04,30.09,29.98,29.95,29.86,29.90,29.78,29.77,29.77,29.54,29.53,29.18,29.25,28.97,29.37,29.08,29.20,29.25,29.30,28.91,29.96,29.86,29.89,30.08,30.24,30.21,30.17,30.57,30.16,30.63,30.69,30.67],[11.91,10.59,9.16,8.31,7.01,6.87,5.62,6.65,7.18,7.88,8.29,9.54,9.83,11.06,10.89,11.44,10.39,10.50,9.82,8.54,8.50,6.90,7.56,6.24,6.06,5.16,4.20,4.45,5.94,5.09,4.21,5.51,5.56,6.92,6.89,8.50,8.40,9.34,9.85,8.82,7.54,8.10,6.68,7.96,7.37,6.52,8.08,8.56,8.58,8.38,8.53,7.56,9.44,8.73,7.38,7.88,8.67,8.00,9.66,9.45,10.10,10.39,11.02,9.96,10.32,10.78,11.09,10.70,10.21,9.65,9.64,8.84,8.14,6.90,6.52,5.34,5.05,3.85,3.02,2.29,2.16,1.22,0.77,1.43,2.22,2.84,3.16,4.44,4.95,6.94,7.28,6.33,6.71,6.16,5.85,6.62,5.69,4.61,5.44,5.64,4.30,4.14,5.15,4.66,3.00,4.25,5.96,4.51,4.17,5.16,5.67,4.57,4.90,6.64,6.17,5.72,6.64,7.74,6.98,7.60,9.33,9.77,10.29,11.19,11.69,12.87,11.91,12.01,10.87,10.86,10.57,10.50,11.17,10.47,11.81,11.83,11.68,12.78,13.27,13.99,15.45,15.30,15.59,15.29,15.63,14.93,14.38,13.38,14.79,13.84,14.64,15.60,15.75,15.41,16.01,16.85,16.73,17.78,17.99,19.91,19.26,19.82,20.47,20.60,20.95,22.08,21.92,22.00,23.03,23.68,22.97,23.21,24.42,24.08,24.63,25.22,25.98,25.79,26.15,27.15,27.33,27.42,28.23,28.97,28.32,28.57,29.35,29.52,28.88,29.86,29.82,29.71,29.45,30.10,30.28,29.39,30.16,30.38,30.42,30.36,30.64,30.81,29.85,30.78,30.79,30.67,30.73,31.01,31.10,30.52,30.85,31.17,31.11,31.12,31.11,31.25,31.08,31.12,31.31,31.36,31.28,31.31,31.38,31.36,31.37,31.45,31.41,31.50,31.51,31.50,31.48,31.55,31.50,31.50,31.55,31.52,31.55,31.52,31.56,31.56,31.51,31.56,31.54,31.53,31.50,31.56,31.57,31.51,31.58,31.55,31.52,31.53,31.54,31.58,31.54,31.60,31.64,31.63,31.64,31.64,31.64,31.66,31.63,31.67,31.67,31.61,31.63,31.64,31.61,31.61,31.66,31.65,31.63,31.64,31.67,31.65,31.65,31.64,31.63,31.63,31.61,31.59,31.63,31.64,31.65,31.65,31.66,31.66,31.66,31.65,31.66,31.66,31.64,31.62,31.66,31.65,31.64,31.65,31.62,31.57,31.60,31.63,31.64,31.64,31.62,31.60,31.61,31.62,31.62,31.64,31.64,31.65,31.63,31.62,31.63,31.63,31.63,31.64,31.64,31.63,31.65,31.65,31.65,31.64,31.63,31.62,31.61,31.62,31.63,31.64,31.65,31.66,31.64,31.65,31.65,31.64,31.63,31.62,31.60,31.62,31.63,31.62,31.63,31.63,31.63,31.63,31.64,31.65,31.65,31.64,31.66,31.64,31.64,31.65,31.65,31.64,31.64,31.64,31.65,31.64,31.65,31.65,31.64,31.64,31.64,31.66,31.64,31.64,31.62,31.63,31.63,31.63,31.64,31.66,31.64,31.65,31.64,31.64,31.65,31.64,31.65,31.65,31.65,31.64,31.66,31.66,31.66,31.66,31.65,31.66,31.66,31.66,31.67,31.66,31.66,31.66,31.67,31.67,31.66,31.65,31.65,31.66,31.66,31.64,31.66,31.64,31.66,31.65,31.66,31.67,31.66,31.66,31.67,31.66,31.65,31.67,31.66,31.66,31.66,31.67,31.67,31.65,31.64,31.62,31.64,31.63,31.66,31.65,31.66,31.65,31.65,31.62,31.62,31.59,31.61,31.60,31.59,31.61,31.60,31.63,31.65,31.65,31.61,31.60,31.59,31.60,31.59,31.56,31.57,31.57,31.57,31.59,31.60,31.61,31.58,31.58,31.59,31.58,31.57,31.60,31.57,31.54,31.52,31.55,31.58,31.57,31.58,31.58,31.61,31.59,31.61,31.62,31.60,31.60,31.62,31.62,31.61,31.60,31.61,31.60,31.60,31.61,31.60,31.61,31.62,31.61,31.62,31.60,31.59,31.59,31.56,31.54,31.58,31.57,31.57,31.57,31.57,31.59,31.58,31.59,31.58,31.60,31.56,31.58,31.57,31.54,31.56,31.56,31.58,31.53,31.54,31.58,31.56,31.56,31.56,31.52,31.53,31.54,31.55,31.55,31.58,31.57,31.53,31.55,31.55,31.57,31.56,31.57,31.59,31.61,31.59,31.59,31.61,31.60,31.58,31.58,31.59,31.56,31.58,31.58,31.58,31.57,31.59,31.59,31.59,31.59,31.60,31.58,31.59,31.58,31.56,31.60,31.60,31.30,31.09,31.19,31.18,31.19,31.12,31.13,30.98,30.86,31.06,31.00,30.74,30.85,30.83,30.97,31.01,30.99,31.06,30.99,31.07,31.11,31.15,31.06,31.10,31.02,31.11,31.03,31.10,31.08,31.04,31.00,31.01,30.98,30.94,30.95,30.94,30.79,30.74,30.79,30.78,30.48,30.46,30.63,30.54,30.18,30.55,30.54,30.44,30.40,30.57,30.86,30.84,30.55,30.71,30.76,30.63,30.66,30.74,30.80,30.69,30.69,30.79,30.67,30.74,30.93,30.79,30.43,30.81,30.93,30.59,30.43,30.86,30.79,30.42,30.60,30.75,30.91,30.91,31.11,31.05,30.92,31.05,30.96,30.87,30.67,30.84,30.71,30.27,30.08,29.83,30.48,30.41,29.46,29.63,30.50,30.09,29.46,29.79,30.41,29.79,29.58,30.37,30.44,29.83,29.86,30.42,30.26,30.25,30.21,29.81,30.17,30.06,29.71,29.88,30.40,30.08,29.45,30.29,30.65,29.50,30.01,30.64,30.43,29.60,30.19,30.30,29.79,29.67,29.43,29.27,29.23,29.37,28.31,28.63,29.20,28.73,27.54,28.61,29.34,28.30,28.63,29.06,29.03,28.27,29.31,29.39,29.77,29.63,29.24,29.43,29.62,29.42,29.02,29.45,29.35,29.17,28.57,29.30,29.00,28.94,28.62,28.83,28.97,29.83,29.89,30.35,30.74,30.72,30.92,30.86,30.79,30.52,30.36,30.09,29.25,29.93,29.20,29.64,29.58,29.70,30.14,30.05,30.01,30.35,30.24,30.58,30.71,30.50,30.44,29.97,30.45,30.12,30.15,30.34,30.64,30.37,30.49,30.31,30.48,30.15,30.43,30.41,29.88,29.82,30.46,30.44,29.41,30.06,30.61,29.94,29.46,30.03,30.56,30.50,29.90,30.21,30.31,30.01,29.90,30.16,30.16,30.30,30.21,29.97,29.91,29.99,29.90,29.79,29.71,29.70,29.43,29.55,29.25,29.11,28.86,29.01,29.09,29.36,29.20,29.48,29.65,29.72,29.71,29.46,29.57,29.61,29.71,29.23,29.67,29.82,29.28,29.30,29.89,29.85,29.41,29.74,29.74,30.04,29.92,29.77,30.08,30.03,30.36,30.47,30.17,29.98,30.36,30.21,29.87,30.12,30.12,29.85,29.88,30.07,30.03,29.65,29.91,30.00,29.99,29.73,29.94,29.57,29.85,29.68,29.28,29.33,29.56,29.53,29.16,29.25,28.88,28.94,28.72,28.86,28.75,28.74,28.79,28.84,28.42,29.63,29.55,29.60,29.91,30.02,30.05,30.18,30.43,30.06,30.38,30.54,30.52],[12.28,10.50,9.41,8.05,6.86,6.60,5.60,6.38,6.75,7.66,7.76,9.11,9.00,10.23,10.19,11.02,9.91,9.79,9.25,7.79,7.87,5.98,6.79,5.57,5.29,4.80,3.61,4.10,5.58,4.41,3.99,5.48,5.43,6.42,6.61,8.00,8.17,8.89,9.53,8.57,7.66,7.99,6.75,7.30,7.40,6.76,8.02,8.54,8.17,7.88,8.04,7.06,8.55,8.07,6.69,7.17,7.82,7.10,8.82,8.67,9.45,9.97,10.32,9.42,9.76,10.35,11.18,10.25,9.88,9.23,9.26,8.71,7.64,6.82,6.27,5.61,4.56,4.16,2.81,2.73,2.92,2.28,1.48,0.77,1.37,2.18,2.54,3.42,4.16,5.20,5.96,5.33,5.79,5.02,4.92,5.69,4.71,4.04,4.70,4.87,3.30,3.35,4.59,4.34,2.95,3.68,5.14,4.33,3.67,5.22,5.88,4.69,5.28,5.80,6.10,6.14,6.64,7.52,6.93,7.75,9.35,10.20,10.47,11.49,11.88,13.56,12.12,12.36,10.90,10.98,10.72,10.72,11.03,10.70,11.91,11.68,11.57,12.64,12.63,13.49,15.56,15.06,15.41,15.55,15.66,15.47,14.54,13.17,14.62,13.87,14.82,15.30,15.95,15.32,16.07,16.75,16.42,17.94,18.47,19.81,19.69,20.31,20.73,20.55,21.22,22.31,21.71,21.56,22.72,23.56,22.55,23.15,24.63,24.02,24.26,24.83,26.19,25.68,26.13,27.21,27.44,27.28,28.16,28.77,28.51,28.41,29.26,29.54,28.66,29.47,29.81,29.67,29.25,29.85,30.19,29.30,29.92,30.32,30.37,30.17,30.46,30.80,29.69,30.52,30.56,30.70,30.65,30.80,30.98,30.60,30.61,31.01,31.09,30.96,31.04,31.28,31.10,31.12,31.23,31.44,31.25,31.22,31.39,31.42,31.36,31.28,31.45,31.51,31.49,31.52,31.51,31.53,31.44,31.53,31.49,31.52,31.57,31.55,31.46,31.58,31.53,31.59,31.55,31.55,31.51,31.59,31.58,31.51,31.59,31.52,31.49,31.52,31.55,31.58,31.54,31.61,31.64,31.61,31.65,31.64,31.62,31.65,31.64,31.66,31.65,31.63,31.63,31.63,31.60,31.62,31.63,31.65,31.63,31.64,31.67,31.65,31.64,31.64,31.63,31.62,31.58,31.58,31.63,31.64,31.64,31.64,31.65,31.65,31.65,31.65,31.65,31.66,31.63,31.60,31.65,31.65,31.64,31.65,31.61,31.54,31.58,31.63,31.64,31.64,31.62,31.59,31.58,31.61,31.63,31.64,31.65,31.65,31.63,31.63,31.64,31.62,31.62,31.64,31.64,31.62,31.65,31.65,31.65,31.65,31.64,31.63,31.60,31.62,31.64,31.64,31.65,31.65,31.65,31.65,31.65,31.64,31.63,31.62,31.59,31.60,31.62,31.61,31.62,31.62,31.62,31.63,31.64,31.65,31.66,31.65,31.66,31.64,31.64,31.65,31.66,31.64,31.64,31.64,31.65,31.64,31.65,31.66,31.65,31.65,31.65,31.67,31.65,31.65,31.63,31.63,31.64,31.64,31.64,31.67,31.65,31.67,31.65,31.65,31.66,31.65,31.66,31.66,31.66,31.66,31.67,31.67,31.67,31.66,31.66,31.66,31.66,31.66,31.66,31.67,31.66,31.66,31.68,31.67,31.66,31.66,31.66,31.67,31.67,31.65,31.67,31.66,31.67,31.66,31.67,31.68,31.67,31.66,31.68,31.67,31.66,31.68,31.67,31.68,31.67,31.67,31.68,31.67,31.65,31.64,31.65,31.64,31.66,31.66,31.67,31.66,31.66,31.64,31.64,31.61,31.63,31.63,31.62,31.63,31.63,31.65,31.65,31.66,31.63,31.63,31.61,31.62,31.61,31.60,31.59,31.60,31.61,31.61,31.62,31.64,31.61,31.61,31.61,31.61,31.61,31.62,31.60,31.56,31.56,31.57,31.60,31.58,31.60,31.59,31.62,31.60,31.62,31.63,31.60,31.62,31.62,31.63,31.61,31.61,31.61,31.59,31.61,31.61,31.60,31.62,31.63,31.61,31.62,31.61,31.61,31.60,31.59,31.57,31.61,31.58,31.59,31.59,31.59,31.60,31.59,31.59,31.56,31.60,31.55,31.59,31.58,31.55,31.59,31.57,31.60,31.55,31.56,31.59,31.58,31.57,31.57,31.52,31.54,31.50,31.56,31.53,31.56,31.54,31.55,31.56,31.56,31.58,31.58,31.59,31.61,31.61,31.59,31.60,31.62,31.60,31.59,31.59,31.60,31.59,31.57,31.59,31.55,31.54,31.59,31.59,31.59,31.60,31.61,31.60,31.61,31.60,31.58,31.61,31.61,31.26,31.04,31.12,31.03,31.11,31.06,31.01,30.86,30.66,30.92,30.78,30.45,30.58,30.56,30.76,30.76,30.78,30.87,30.85,30.89,31.04,30.99,30.84,30.83,30.84,30.86,30.81,30.91,30.71,30.76,30.71,30.77,30.76,30.57,30.69,30.68,30.47,30.20,30.48,30.44,29.93,29.89,30.28,30.23,29.93,30.25,30.40,30.28,30.03,30.41,30.65,30.69,30.38,30.47,30.53,30.43,30.31,30.43,30.55,30.42,30.21,30.41,30.36,30.14,30.51,30.55,30.24,30.43,30.54,30.42,30.26,30.39,30.52,30.37,30.38,30.62,30.45,30.64,30.79,30.72,30.74,30.65,30.73,30.68,30.44,30.51,30.60,30.15,29.95,29.55,30.19,30.15,29.44,29.24,29.96,29.63,29.04,29.06,29.85,29.34,28.89,29.88,30.09,29.47,29.46,30.12,30.03,30.08,29.93,29.73,29.93,30.06,29.59,29.63,30.00,29.92,29.32,29.90,30.44,29.46,29.77,30.31,30.30,29.35,29.86,29.99,29.57,29.28,29.19,28.91,28.84,29.08,28.14,27.99,28.86,28.20,27.31,28.00,28.83,27.69,28.17,28.68,28.29,27.85,29.06,29.12,29.68,29.62,29.04,29.42,29.72,29.43,29.02,29.38,29.40,29.05,28.50,29.26,28.99,28.83,28.78,29.11,29.18,29.81,29.83,30.30,30.63,30.48,30.73,30.68,30.59,30.30,30.22,29.95,29.30,29.80,29.18,29.50,29.48,29.55,30.00,29.95,29.87,30.35,30.25,30.54,30.72,30.56,30.41,29.85,30.34,29.87,29.99,30.11,30.46,30.22,30.45,30.18,30.40,30.11,30.47,30.20,29.75,29.83,30.22,30.20,29.31,29.97,30.20,29.80,29.43,29.87,30.24,30.13,29.83,30.08,30.14,29.95,29.88,30.03,29.95,30.22,30.10,29.97,29.91,29.98,29.89,29.62,29.59,29.41,29.38,29.55,29.20,28.89,28.63,28.79,28.99,29.37,29.11,29.36,29.25,29.37,29.61,29.24,29.43,29.59,29.56,29.15,29.72,29.84,29.33,29.31,29.88,29.77,29.39,29.64,29.70,30.11,30.04,29.71,30.00,30.20,30.36,30.49,30.13,29.99,30.28,30.24,29.87,29.98,30.04,29.83,29.80,30.00,30.01,29.57,29.96,29.97,29.92,29.76,29.93,29.50,29.72,29.65,29.35,29.18,29.59,29.42,29.13,29.18,28.97,28.82,28.33,28.72,28.59,28.48,28.82,28.74,28.48,29.63,29.51,29.49,29.87,29.92,29.95,30.07,29.92,29.97,30.21,30.23,30.23],[11.93,10.48,9.33,7.95,6.94,6.44,5.82,6.88,7.19,8.03,8.23,9.39,9.33,10.44,10.45,10.37,9.75,9.40,9.04,7.75,8.03,6.16,7.36,5.91,4.97,5.05,3.15,3.82,5.59,4.62,3.90,5.50,5.42,7.14,7.40,8.31,8.43,9.25,9.78,9.11,8.13,8.01,7.23,7.26,7.12,6.05,7.31,8.06,7.90,7.78,7.47,6.37,8.31,7.65,6.06,7.17,7.84,7.46,8.22,8.48,9.20,9.62,10.05,9.42,10.08,10.48,10.57,10.31,10.04,9.32,9.59,8.83,7.70,7.04,6.66,5.87,5.05,4.25,2.97,3.20,3.18,3.07,2.42,1.16,0.77,1.34,2.18,2.91,3.64,4.91,5.44,4.63,5.01,4.32,4.03,4.84,3.65,3.20,3.67,3.70,2.66,2.84,3.87,3.22,2.34,3.38,4.15,3.53,3.67,5.01,5.73,4.62,5.04,5.47,5.92,6.14,6.19,7.05,7.01,7.67,8.96,9.90,10.09,11.12,11.63,13.02,11.72,11.82,10.19,10.57,10.41,10.26,10.81,9.98,11.66,11.23,11.20,12.54,12.04,13.31,14.57,14.55,14.37,14.26,14.43,14.38,13.69,12.66,14.04,13.01,14.15,14.50,14.96,14.74,15.48,16.14,15.92,17.61,17.83,19.15,18.91,19.61,19.74,19.69,20.08,21.71,20.11,20.57,22.12,22.48,21.42,21.20,23.34,22.10,23.10,23.65,24.72,24.26,24.61,25.92,26.23,26.53,27.28,28.34,27.58,27.78,28.34,28.94,28.41,28.98,29.04,29.39,28.90,28.87,29.76,29.13,29.58,29.83,30.09,29.93,30.19,30.35,29.58,30.44,30.36,30.47,30.40,30.69,30.67,30.41,30.62,30.95,30.95,30.98,31.03,31.17,31.02,30.92,31.22,31.31,31.18,31.25,31.27,31.31,31.28,31.37,31.36,31.49,31.51,31.51,31.48,31.56,31.52,31.50,31.48,31.54,31.55,31.52,31.48,31.58,31.51,31.54,31.54,31.55,31.47,31.58,31.57,31.49,31.58,31.39,31.44,31.53,31.57,31.52,31.51,31.60,31.62,31.60,31.63,31.63,31.61,31.64,31.62,31.67,31.65,31.62,31.62,31.62,31.59,31.59,31.65,31.62,31.61,31.62,31.66,31.63,31.63,31.62,31.62,31.60,31.56,31.56,31.61,31.63,31.63,31.63,31.65,31.63,31.64,31.64,31.64,31.65,31.62,31.57,31.64,31.64,31.62,31.64,31.60,31.53,31.56,31.63,31.63,31.63,31.61,31.58,31.58,31.60,31.61,31.62,31.63,31.64,31.62,31.62,31.62,31.61,31.61,31.63,31.62,31.61,31.64,31.64,31.63,31.64,31.62,31.61,31.60,31.61,31.62,31.63,31.63,31.64,31.63,31.64,31.63,31.63,31.61,31.60,31.57,31.59,31.61,31.59,31.62,31.61,31.61,31.62,31.63,31.64,31.65,31.64,31.65,31.63,31.63,31.63,31.65,31.63,31.63,31.62,31.64,31.63,31.64,31.65,31.63,31.64,31.64,31.65,31.64,31.64,31.62,31.61,31.62,31.63,31.64,31.65,31.64,31.65,31.63,31.63,31.63,31.63,31.65,31.64,31.65,31.64,31.65,31.65,31.65,31.66,31.64,31.66,31.64,31.64,31.67,31.66,31.66,31.65,31.66,31.66,31.66,31.65,31.65,31.66,31.65,31.63,31.65,31.64,31.66,31.65,31.66,31.66,31.66,31.66,31.67,31.66,31.66,31.67,31.66,31.66,31.66,31.66,31.67,31.65,31.62,31.62,31.64,31.63,31.65,31.65,31.66,31.66,31.65,31.62,31.62,31.60,31.62,31.63,31.61,31.62,31.62,31.64,31.63,31.65,31.62,31.61,31.59,31.61,31.61,31.59,31.57,31.56,31.60,31.62,31.61,31.61,31.58,31.59,31.60,31.59,31.57,31.60,31.59,31.55,31.53,31.57,31.59,31.58,31.59,31.59,31.61,31.58,31.61,31.62,31.59,31.60,31.61,31.62,31.59,31.60,31.60,31.59,31.60,31.61,31.60,31.60,31.62,31.60,31.62,31.61,31.60,31.60,31.58,31.55,31.60,31.56,31.58,31.58,31.58,31.59,31.58,31.59,31.57,31.60,31.56,31.58,31.57,31.53,31.57,31.56,31.60,31.55,31.55,31.59,31.59,31.57,31.56,31.53,31.54,31.54,31.56,31.56,31.57,31.56,31.54,31.56,31.57,31.57,31.57,31.59,31.60,31.61,31.60,31.61,31.61,31.60,31.59,31.59,31.59,31.58,31.59,31.58,31.57,31.56,31.59,31.59,31.59,31.59,31.60,31.59,31.59,31.58,31.56,31.60,31.61,31.18,30.98,31.05,31.01,31.02,30.98,30.96,30.82,30.68,30.86,30.76,30.50,30.62,30.52,30.70,30.78,30.77,30.86,30.86,30.88,30.98,31.01,30.87,30.84,30.85,30.86,30.72,30.83,30.65,30.69,30.68,30.73,30.71,30.55,30.55,30.65,30.47,30.31,30.45,30.43,30.00,29.94,30.28,30.20,29.78,30.24,30.42,30.26,30.10,30.45,30.61,30.57,30.29,30.42,30.43,30.38,30.37,30.37,30.39,30.36,30.23,30.33,30.32,30.31,30.53,30.46,30.35,30.40,30.70,30.31,30.36,30.43,30.39,30.14,30.38,30.39,30.49,30.54,30.74,30.70,30.63,30.59,30.67,30.56,30.33,30.45,30.39,29.95,29.78,29.39,30.11,30.10,29.30,29.14,29.97,29.64,28.89,29.24,29.95,29.37,28.97,29.97,30.05,29.49,29.38,30.03,30.02,29.98,29.90,29.63,30.04,30.06,29.67,29.69,30.07,29.98,29.39,30.01,30.30,29.51,29.74,30.32,30.15,29.12,29.61,29.74,29.22,28.86,28.63,28.74,28.54,28.76,27.41,27.77,28.90,27.97,27.14,28.40,28.85,27.63,28.22,28.98,28.31,28.02,29.18,28.99,29.54,29.57,29.23,29.44,29.57,29.30,28.95,29.30,29.10,28.84,28.53,29.14,28.66,28.37,28.27,28.63,28.48,29.50,29.45,30.04,30.34,30.34,30.68,30.68,30.48,30.17,30.08,29.69,29.13,29.56,28.91,29.26,28.98,29.36,29.69,29.75,29.63,30.09,30.02,30.33,30.47,30.39,30.25,29.75,30.21,29.69,29.81,29.91,30.32,29.98,30.24,29.96,30.22,29.98,30.33,30.12,29.54,29.89,30.24,29.96,29.23,29.96,30.25,29.58,29.16,29.86,30.42,30.31,29.69,30.24,30.32,29.86,29.71,30.18,30.05,30.25,30.13,29.76,29.61,29.83,29.67,29.57,29.41,29.50,29.31,29.26,29.20,28.89,28.61,28.77,28.88,29.22,28.90,29.22,29.06,29.37,29.77,28.97,28.88,29.21,29.12,28.99,29.35,29.52,28.85,29.03,29.53,29.50,29.20,29.51,29.53,29.90,29.62,29.41,29.65,29.98,30.23,30.30,29.91,29.75,30.18,30.10,29.70,29.85,30.16,29.59,29.72,29.88,29.90,29.43,29.78,29.83,29.72,29.54,29.79,29.31,29.32,29.42,29.08,29.01,29.35,29.14,28.89,28.98,28.66,28.56,28.29,28.51,28.38,28.49,28.76,28.51,28.32,29.37,29.40,29.54,29.68,29.77,29.86,30.13,29.99,29.67,30.03,30.00,30.09],[14.65,12.72,11.50,10.44,9.04,8.47,7.51,8.18,9.06,10.23,10.33,11.75,11.62,13.25,13.38,13.56,12.11,12.00,11.37,9.84,10.30,8.10,9.06,6.75,6.79,6.00,3.85,4.65,6.77,5.68,5.67,7.05,7.11,8.60,9.21,10.77,10.68,12.01,12.65,11.53,10.64,10.51,9.03,9.38,9.11,8.29,9.24,10.71,10.42,9.51,9.55,8.28,10.66,9.94,8.18,9.44,10.12,9.26,10.84,10.61,11.69,12.23,12.96,11.93,13.04,13.12,13.50,13.33,12.48,11.91,11.86,11.49,10.34,8.97,8.04,7.13,6.20,5.72,4.66,3.96,4.51,4.24,3.16,2.33,1.51,0.76,1.39,1.97,2.97,4.09,4.80,4.77,5.19,4.13,4.21,5.60,4.52,2.99,3.90,4.89,3.74,3.31,4.98,4.69,3.29,4.52,6.24,5.34,5.48,6.15,6.34,6.09,6.31,7.16,7.24,7.94,7.67,9.22,9.22,10.90,11.37,12.23,13.42,14.13,14.49,16.08,14.41,15.21,13.69,13.65,13.61,13.54,14.02,13.53,14.97,14.14,14.32,15.90,15.09,17.03,17.84,17.90,17.79,17.45,17.83,17.37,16.60,15.42,17.80,16.01,16.91,17.14,18.52,17.93,18.58,19.57,19.09,20.70,21.11,22.31,22.60,22.19,23.28,23.26,23.45,24.01,23.54,23.98,24.46,24.90,24.72,24.19,25.64,25.45,26.22,26.11,27.67,26.65,27.23,28.19,28.47,28.93,28.55,30.10,29.11,28.98,29.38,30.10,30.11,30.12,30.28,30.54,30.26,30.24,30.78,30.30,30.25,30.53,30.84,30.49,30.87,30.92,30.62,30.86,31.17,31.01,30.77,31.11,31.14,30.97,30.94,31.17,31.30,31.18,31.28,31.46,31.37,31.39,31.33,31.49,31.42,31.39,31.49,31.50,31.45,31.48,31.52,31.57,31.55,31.56,31.56,31.56,31.47,31.56,31.56,31.52,31.57,31.56,31.43,31.55,31.54,31.60,31.49,31.54,31.51,31.58,31.55,31.50,31.58,31.34,31.44,31.50,31.47,31.54,31.49,31.58,31.58,31.55,31.63,31.62,31.61,31.63,31.63,31.66,31.64,31.63,31.63,31.63,31.59,31.61,31.64,31.63,31.63,31.63,31.66,31.63,31.63,31.63,31.61,31.61,31.59,31.57,31.61,31.62,31.63,31.63,31.64,31.64,31.64,31.63,31.65,31.65,31.62,31.60,31.64,31.64,31.64,31.65,31.61,31.55,31.58,31.63,31.63,31.64,31.61,31.60,31.59,31.60,31.62,31.63,31.64,31.64,31.62,31.62,31.62,31.61,31.62,31.63,31.62,31.62,31.64,31.64,31.64,31.64,31.63,31.62,31.60,31.61,31.62,31.63,31.63,31.64,31.64,31.64,31.64,31.63,31.63,31.62,31.58,31.60,31.61,31.60,31.61,31.62,31.62,31.62,31.62,31.64,31.64,31.64,31.65,31.63,31.63,31.64,31.64,31.63,31.63,31.62,31.64,31.63,31.65,31.65,31.64,31.64,31.64,31.65,31.64,31.64,31.63,31.62,31.63,31.63,31.65,31.65,31.64,31.65,31.65,31.63,31.64,31.63,31.65,31.64,31.65,31.64,31.65,31.65,31.65,31.65,31.64,31.66,31.66,31.65,31.66,31.66,31.66,31.65,31.66,31.65,31.66,31.65,31.66,31.66,31.65,31.64,31.65,31.64,31.66,31.65,31.66,31.65,31.66,31.66,31.66,31.66,31.65,31.67,31.65,31.66,31.65,31.66,31.66,31.64,31.63,31.62,31.64,31.63,31.65,31.65,31.65,31.65,31.65,31.62,31.62,31.61,31.62,31.62,31.59,31.61,31.61,31.62,31.63,31.64,31.61,31.61,31.59,31.60,31.60,31.60,31.58,31.58,31.59,31.61,31.61,31.61,31.59,31.59,31.60,31.61,31.59,31.60,31.60,31.56,31.54,31.56,31.58,31.58,31.59,31.59,31.61,31.58,31.61,31.61,31.59,31.59,31.61,31.62,31.60,31.59,31.60,31.59,31.61,31.61,31.60,31.60,31.62,31.60,31.62,31.60,31.60,31.60,31.58,31.55,31.59,31.56,31.58,31.57,31.57,31.58,31.57,31.59,31.57,31.59,31.56,31.57,31.57,31.55,31.57,31.56,31.59,31.55,31.56,31.59,31.58,31.56,31.56,31.52,31.53,31.51,31.56,31.55,31.58,31.56,31.54,31.55,31.55,31.57,31.57,31.58,31.60,31.62,31.60,31.61,31.60,31.61,31.59,31.58,31.58,31.58,31.59,31.58,31.57,31.55,31.59,31.59,31.58,31.59,31.60,31.58,31.59,31.58,31.56,31.60,31.61,31.23,30.98,31.09,31.07,31.04,30.99,31.03,30.86,30.73,30.92,30.84,30.53,30.66,30.66,30.69,30.80,30.78,30.84,30.95,30.93,31.02,31.05,30.96,30.88,30.89,30.85,30.92,30.94,30.75,30.74,30.68,30.74,30.67,30.51,30.64,30.65,30.38,30.16,30.53,30.43,29.97,29.93,30.32,30.29,30.04,30.22,30.55,30.34,30.11,30.50,30.67,30.64,30.40,30.42,30.48,30.43,30.36,30.36,30.42,30.31,30.18,30.33,30.26,30.17,30.46,30.51,30.41,30.29,30.64,30.65,30.50,30.43,30.66,30.43,30.60,30.51,30.53,30.60,30.78,30.69,30.63,30.56,30.59,30.60,30.38,30.40,30.49,30.19,30.08,29.86,30.19,30.10,29.65,29.35,30.11,29.66,29.04,29.37,29.87,29.50,29.04,29.96,30.09,29.51,29.54,30.17,30.05,30.05,30.05,29.74,29.96,30.16,29.65,29.68,30.11,30.16,29.45,30.10,30.53,29.61,29.84,30.37,30.38,29.40,29.94,30.09,29.67,29.14,29.33,28.80,28.84,29.18,28.21,28.15,29.16,28.45,27.83,28.38,29.26,28.17,28.62,29.03,28.47,28.45,29.36,29.25,29.57,29.68,29.37,29.57,29.68,29.35,29.01,29.30,29.29,28.83,28.77,29.43,28.93,28.72,28.65,28.50,28.73,29.75,29.68,30.16,30.49,30.54,30.78,30.74,30.55,30.29,30.17,29.82,29.37,29.85,29.25,29.70,29.35,29.62,29.87,30.08,30.11,30.39,30.40,30.66,30.80,30.72,30.55,30.19,30.49,30.15,30.16,30.29,30.58,30.26,30.51,30.29,30.52,30.31,30.58,30.35,29.90,29.97,30.34,30.20,29.57,30.10,30.29,29.85,29.51,30.05,30.33,30.27,29.95,30.15,30.20,30.12,29.92,30.21,30.12,30.25,30.20,29.96,29.86,30.03,29.86,29.74,29.55,29.48,29.40,29.49,29.14,29.06,28.87,28.89,29.05,29.07,28.85,29.21,29.29,29.37,29.66,29.16,29.00,29.32,29.13,29.22,29.46,29.62,29.17,29.44,29.85,29.81,29.26,29.81,29.98,30.26,30.14,29.78,29.96,30.41,30.55,30.68,30.33,30.07,30.44,30.42,30.00,30.14,30.16,29.88,29.88,30.11,30.03,29.58,29.95,30.08,29.87,29.58,29.90,29.57,29.39,29.47,29.10,29.09,29.57,29.10,28.83,29.01,28.62,28.84,28.74,28.72,28.64,28.81,28.84,28.87,28.53,29.49,29.58,29.79,30.05,30.02,30.07,30.31,30.10,29.85,30.12,30.23,30.31],[13.89,12.38,11.22,9.67,8.97,8.13,7.28,8.39,8.63,9.89,9.55,11.17,10.91,12.50,12.41,12.88,11.37,11.12,10.36,9.11,9.22,7.40,8.15,6.95,5.95,5.85,4.09,4.97,6.89,5.94,5.71,7.01,7.30,8.67,9.30,10.21,10.59,11.52,12.35,11.12,10.24,10.14,8.89,9.29,9.01,8.30,9.28,10.17,10.18,9.45,9.40,7.86,9.80,8.98,7.19,8.15,8.98,8.72,9.97,10.15,11.18,11.62,12.11,11.27,11.97,12.49,13.34,12.69,12.16,11.22,11.48,10.69,9.52,9.11,7.89,7.66,6.14,6.06,4.67,4.66,5.09,4.36,3.42,2.57,2.03,1.20,0.77,1.21,2.12,3.22,3.86,3.58,4.88,4.25,4.65,5.37,4.42,3.25,4.45,5.38,3.43,3.10,5.29,4.81,3.72,4.97,5.64,5.26,5.35,6.24,6.88,6.57,6.85,7.47,7.81,8.31,8.42,9.64,9.11,10.05,11.57,12.14,12.44,13.34,13.62,15.00,13.75,14.45,12.91,12.84,12.84,12.52,13.08,12.48,13.86,13.78,13.41,14.25,14.85,15.30,17.24,16.90,17.18,17.36,17.73,16.94,16.30,15.22,16.63,15.68,16.36,16.75,17.62,17.32,17.83,18.42,18.18,20.06,20.10,21.70,21.62,22.19,22.66,22.53,23.29,24.14,23.39,23.20,24.58,25.17,24.33,24.78,25.64,25.49,25.72,26.30,27.51,26.72,27.51,28.01,28.50,28.26,29.06,29.58,29.09,29.12,29.82,30.10,29.44,30.21,30.27,30.17,29.78,30.34,30.56,29.85,30.30,30.63,30.70,30.41,30.85,30.89,30.13,30.77,30.89,30.91,30.79,31.04,31.12,30.81,30.91,31.13,31.21,31.08,31.21,31.36,31.20,31.24,31.34,31.45,31.35,31.36,31.45,31.46,31.41,31.46,31.50,31.56,31.56,31.55,31.54,31.57,31.48,31.56,31.51,31.56,31.57,31.56,31.53,31.60,31.55,31.60,31.56,31.57,31.51,31.60,31.58,31.51,31.57,31.48,31.50,31.49,31.50,31.58,31.52,31.57,31.63,31.60,31.64,31.65,31.62,31.66,31.64,31.68,31.67,31.64,31.64,31.64,31.60,31.63,31.66,31.64,31.64,31.65,31.67,31.65,31.65,31.64,31.63,31.62,31.59,31.59,31.63,31.63,31.65,31.64,31.65,31.65,31.66,31.65,31.66,31.65,31.63,31.61,31.65,31.65,31.64,31.65,31.62,31.57,31.60,31.63,31.64,31.65,31.63,31.62,31.61,31.61,31.63,31.64,31.65,31.64,31.64,31.63,31.63,31.62,31.62,31.64,31.63,31.62,31.65,31.64,31.65,31.64,31.65,31.63,31.61,31.62,31.63,31.64,31.64,31.65,31.64,31.65,31.65,31.63,31.63,31.61,31.59,31.61,31.62,31.61,31.62,31.63,31.62,31.63,31.63,31.65,31.65,31.65,31.66,31.64,31.64,31.64,31.65,31.63,31.63,31.63,31.64,31.64,31.65,31.65,31.64,31.65,31.65,31.66,31.65,31.65,31.63,31.63,31.64,31.64,31.65,31.67,31.65,31.66,31.64,31.64,31.64,31.63,31.65,31.65,31.65,31.66,31.67,31.67,31.67,31.66,31.65,31.66,31.66,31.65,31.66,31.67,31.66,31.67,31.67,31.67,31.66,31.66,31.66,31.66,31.66,31.64,31.66,31.65,31.67,31.66,31.67,31.67,31.67,31.67,31.67,31.66,31.65,31.67,31.66,31.67,31.67,31.67,31.67,31.65,31.64,31.63,31.64,31.63,31.66,31.65,31.66,31.65,31.65,31.62,31.62,31.59,31.62,31.61,31.58,31.60,31.60,31.63,31.63,31.65,31.60,31.60,31.58,31.60,31.58,31.58,31.56,31.56,31.57,31.60,31.59,31.61,31.58,31.57,31.59,31.58,31.56,31.58,31.57,31.52,31.50,31.52,31.55,31.55,31.55,31.55,31.59,31.58,31.60,31.61,31.58,31.60,31.61,31.62,31.60,31.59,31.60,31.58,31.60,31.60,31.59,31.60,31.61,31.59,31.62,31.59,31.58,31.57,31.56,31.53,31.57,31.54,31.56,31.56,31.56,31.58,31.56,31.57,31.56,31.58,31.52,31.57,31.55,31.52,31.56,31.53,31.57,31.51,31.53,31.57,31.55,31.54,31.54,31.49,31.51,31.49,31.52,31.51,31.55,31.53,31.50,31.54,31.53,31.55,31.56,31.57,31.59,31.60,31.58,31.57,31.61,31.59,31.57,31.56,31.57,31.56,31.56,31.56,31.54,31.54,31.57,31.58,31.57,31.58,31.59,31.58,31.58,31.57,31.54,31.58,31.58,31.30,31.04,31.16,31.09,31.14,31.05,31.03,30.86,30.68,30.95,30.83,30.45,30.62,30.57,30.78,30.80,30.79,30.94,30.85,30.99,31.05,31.09,30.90,30.95,30.87,30.88,30.85,30.87,30.71,30.74,30.72,30.73,30.68,30.61,30.64,30.64,30.49,30.18,30.52,30.45,29.98,29.89,30.34,30.37,29.90,30.24,30.57,30.38,30.13,30.48,30.70,30.69,30.36,30.49,30.55,30.41,30.38,30.47,30.56,30.36,30.26,30.49,30.33,30.27,30.58,30.55,30.29,30.40,30.57,30.45,30.32,30.41,30.58,30.40,30.49,30.59,30.60,30.62,30.79,30.77,30.77,30.67,30.69,30.71,30.43,30.48,30.58,30.24,30.09,29.79,30.28,30.32,29.44,29.24,30.20,29.75,28.74,29.35,29.99,29.35,28.91,29.89,30.12,29.24,29.42,30.12,29.91,29.98,29.97,29.62,29.81,29.94,29.61,29.65,30.09,30.05,29.29,30.04,30.47,29.50,29.78,30.40,30.41,29.57,30.09,30.22,29.79,29.50,29.43,29.14,29.13,29.18,28.31,28.37,28.89,28.37,27.49,28.17,28.97,27.76,28.47,28.81,28.21,27.77,28.98,29.13,29.50,29.56,29.09,29.40,29.59,29.23,29.06,29.21,29.31,28.90,28.53,29.24,28.87,28.75,28.64,28.87,28.98,29.94,29.88,30.30,30.57,30.49,30.82,30.75,30.64,30.33,30.19,29.92,29.39,29.91,29.27,29.67,29.53,29.65,30.05,30.00,29.99,30.40,30.32,30.62,30.77,30.60,30.44,30.03,30.41,30.00,30.09,30.22,30.56,30.26,30.46,30.28,30.45,30.15,30.45,30.29,29.87,29.86,30.25,30.26,29.42,29.93,30.34,29.81,29.40,29.96,30.25,30.22,29.78,30.08,30.19,29.94,29.76,29.98,29.99,30.17,30.05,29.88,29.78,29.90,29.77,29.61,29.45,29.48,29.44,29.48,28.98,28.89,28.93,29.08,29.20,29.19,28.93,29.39,29.35,29.41,29.53,29.33,29.49,29.63,29.49,29.28,29.77,29.90,29.31,29.38,29.93,29.79,29.37,29.77,29.88,30.15,30.12,29.81,30.04,30.28,30.44,30.60,30.23,30.06,30.36,30.31,29.94,30.06,30.08,29.91,29.76,30.07,30.03,29.44,29.85,29.89,29.72,29.60,29.96,29.52,29.71,29.62,29.20,29.28,29.59,29.23,29.02,29.16,28.96,28.81,28.59,28.91,28.66,28.73,28.72,28.73,28.49,29.43,29.44,29.53,29.81,29.90,30.01,30.19,30.32,29.91,30.25,30.20,30.25],[13.47,12.05,10.90,9.59,9.06,8.25,7.24,8.34,8.48,9.27,8.93,10.18,10.10,11.26,11.37,11.67,10.45,10.48,9.85,8.74,8.75,7.21,8.01,6.96,5.81,5.63,4.45,5.00,6.60,6.07,5.44,6.61,6.97,8.05,8.53,9.68,9.83,10.59,11.58,10.57,9.58,9.70,8.38,8.74,8.86,7.83,9.20,10.14,9.47,8.74,9.18,7.52,9.13,8.51,6.99,8.04,8.65,8.29,9.45,9.48,10.61,11.11,11.22,10.44,11.02,11.71,12.19,11.67,11.49,10.40,10.59,10.02,8.99,8.64,7.68,7.53,6.13,5.73,4.75,4.51,4.92,4.18,3.56,2.78,2.57,1.88,1.27,0.76,1.36,2.32,3.04,3.58,4.19,3.47,4.38,4.74,4.18,3.21,3.40,4.32,3.60,3.08,4.67,4.81,3.81,4.60,5.74,5.49,5.38,6.15,6.75,6.74,6.91,7.66,7.93,8.35,8.66,9.22,8.97,9.98,11.31,11.75,12.09,13.20,13.53,14.99,13.83,13.95,12.54,12.66,12.56,12.32,12.62,12.20,13.57,13.86,13.18,14.51,14.36,15.35,16.57,16.14,16.42,16.55,16.82,16.65,16.31,15.03,16.13,15.52,16.10,16.02,17.15,16.97,17.59,18.19,17.88,19.46,19.87,20.81,20.92,21.87,22.10,21.70,22.78,23.79,23.10,22.58,24.30,25.12,23.56,24.43,24.98,25.05,24.41,26.13,26.97,25.52,26.69,27.58,28.00,27.40,28.92,29.38,28.31,28.78,29.53,29.73,28.74,29.74,30.12,29.62,29.28,30.14,30.12,29.26,30.16,30.40,30.31,30.17,30.54,30.76,29.62,30.67,30.56,30.62,30.67,30.94,30.95,30.48,30.76,31.09,31.08,31.02,31.07,31.24,31.02,31.06,31.19,31.31,31.20,31.23,31.34,31.28,31.27,31.34,31.41,31.43,31.46,31.46,31.44,31.48,31.36,31.49,31.40,31.45,31.49,31.47,31.43,31.53,31.46,31.52,31.48,31.49,31.42,31.55,31.50,31.46,31.52,31.45,31.38,31.46,31.51,31.56,31.44,31.55,31.60,31.57,31.61,31.64,31.63,31.63,31.62,31.66,31.64,31.60,31.63,31.62,31.58,31.59,31.64,31.63,31.60,31.63,31.66,31.63,31.63,31.63,31.62,31.61,31.57,31.58,31.63,31.62,31.64,31.62,31.64,31.64,31.65,31.63,31.65,31.64,31.62,31.60,31.65,31.63,31.63,31.65,31.61,31.54,31.59,31.62,31.63,31.64,31.61,31.59,31.59,31.60,31.62,31.63,31.64,31.63,31.62,31.61,31.62,31.62,31.62,31.64,31.62,31.61,31.64,31.64,31.63,31.64,31.63,31.62,31.60,31.62,31.63,31.63,31.64,31.64,31.64,31.64,31.64,31.62,31.63,31.61,31.58,31.60,31.61,31.60,31.61,31.61,31.61,31.62,31.62,31.65,31.65,31.64,31.65,31.64,31.63,31.64,31.65,31.64,31.63,31.63,31.64,31.63,31.64,31.65,31.64,31.64,31.65,31.66,31.64,31.64,31.63,31.62,31.63,31.64,31.64,31.66,31.64,31.66,31.63,31.64,31.64,31.64,31.65,31.65,31.65,31.65,31.66,31.67,31.66,31.66,31.65,31.66,31.65,31.65,31.66,31.66,31.66,31.66,31.67,31.66,31.66,31.65,31.66,31.66,31.65,31.64,31.66,31.64,31.66,31.65,31.66,31.67,31.66,31.65,31.67,31.66,31.65,31.67,31.66,31.66,31.65,31.66,31.66,31.65,31.64,31.63,31.65,31.64,31.65,31.65,31.66,31.66,31.65,31.64,31.64,31.62,31.62,31.63,31.61,31.63,31.64,31.64,31.65,31.66,31.63,31.63,31.61,31.62,31.61,31.61,31.59,31.61,31.61,31.61,31.61,31.64,31.61,31.60,31.62,31.64,31.62,31.62,31.62,31.57,31.60,31.59,31.60,31.60,31.60,31.59,31.62,31.61,31.63,31.63,31.61,31.62,31.63,31.63,31.61,31.61,31.61,31.60,31.62,31.62,31.62,31.63,31.63,31.62,31.64,31.62,31.61,31.61,31.60,31.58,31.61,31.59,31.60,31.60,31.59,31.60,31.58,31.58,31.56,31.60,31.56,31.59,31.60,31.58,31.60,31.59,31.61,31.57,31.58,31.61,31.60,31.58,31.59,31.56,31.56,31.52,31.57,31.54,31.57,31.56,31.56,31.57,31.56,31.60,31.59,31.61,31.62,31.63,31.61,31.61,31.62,31.61,31.60,31.60,31.60,31.59,31.59,31.59,31.56,31.56,31.59,31.59,31.60,31.60,31.61,31.61,31.61,31.60,31.58,31.61,31.62,31.24,31.02,31.11,31.04,31.08,31.05,30.98,30.83,30.70,30.90,30.76,30.50,30.61,30.54,30.67,30.74,30.67,30.79,30.83,30.90,30.94,30.96,30.85,30.84,30.68,30.86,30.88,30.95,30.78,30.74,30.77,30.70,30.50,30.37,30.49,30.51,30.15,30.01,30.23,30.29,29.71,29.59,30.19,30.25,29.96,30.00,30.52,30.42,29.97,30.49,30.60,30.65,30.33,30.37,30.46,30.45,30.15,30.25,30.46,30.31,29.96,30.33,30.37,30.02,30.45,30.51,30.38,30.22,30.64,30.61,30.11,30.27,30.61,30.27,30.33,30.38,30.36,30.58,30.79,30.71,30.56,30.36,30.50,30.57,30.20,30.07,30.41,30.13,30.04,29.57,30.05,30.00,29.48,29.03,29.75,29.43,28.79,29.32,29.85,29.35,28.90,29.74,30.02,29.62,29.41,30.02,29.91,29.88,29.83,29.63,29.92,30.09,29.47,29.43,30.15,29.94,29.41,29.79,30.39,29.32,29.70,30.14,30.20,29.33,29.75,29.97,29.56,29.20,29.22,29.00,28.81,29.03,28.17,27.98,29.02,28.18,27.26,27.88,28.98,27.77,28.03,28.68,28.27,27.63,28.79,29.02,29.50,29.45,28.81,29.30,29.52,29.07,28.76,29.16,29.06,28.58,28.69,29.22,29.08,28.66,28.72,29.31,29.23,29.77,29.81,30.11,30.41,30.37,30.70,30.62,30.48,30.19,30.02,29.86,29.55,29.80,29.34,29.68,29.48,29.69,30.04,30.00,30.02,30.43,30.37,30.63,30.84,30.71,30.45,30.01,30.36,29.90,30.02,30.12,30.48,30.16,30.44,30.13,30.44,30.28,30.58,30.20,29.82,30.02,30.29,30.04,29.47,30.09,30.23,29.78,29.62,30.03,30.19,30.13,29.94,30.05,30.13,29.94,29.88,30.03,30.01,30.22,30.02,29.86,29.76,29.82,29.59,29.38,29.07,29.06,29.07,29.03,28.71,28.44,28.48,28.61,29.00,29.00,28.60,28.99,29.03,29.58,29.81,29.05,29.30,29.41,29.31,29.04,29.73,29.87,29.39,29.44,29.98,29.78,29.35,29.79,29.91,30.27,30.13,29.92,30.19,30.39,30.48,30.73,30.36,30.10,30.52,30.44,30.00,30.13,30.21,29.93,29.94,30.10,30.09,29.64,29.92,29.95,29.79,29.48,29.77,29.66,29.38,29.23,29.15,29.00,29.22,28.89,28.66,28.99,28.69,28.69,28.34,28.71,28.62,28.32,28.69,28.86,28.43,29.44,29.41,29.53,29.76,29.94,29.96,30.02,30.03,29.83,30.13,29.99,30.10],[14.65,13.21,11.73,10.24,9.71,8.67,8.97,9.27,9.38,10.40,10.28,11.72,11.92,13.02,13.38,13.72,12.32,12.42,11.40,10.12,9.91,8.74,8.97,7.90,7.20,6.77,5.49,6.47,7.93,7.44,6.69,8.20,8.72,9.91,10.04,11.44,11.42,12.07,13.15,12.22,10.90,11.10,10.08,10.51,10.52,9.77,10.66,11.52,11.24,10.25,10.48,9.09,10.64,9.87,8.41,9.17,10.02,10.00,11.07,11.34,12.50,13.07,13.11,12.35,12.76,13.64,14.15,13.50,13.28,12.25,12.25,11.25,10.57,9.59,9.20,8.66,7.62,7.15,5.74,5.80,6.09,5.69,4.78,3.35,3.49,2.48,2.20,1.17,0.77,1.33,2.38,3.10,3.90,3.79,4.76,6.11,5.33,3.81,4.49,5.49,4.68,3.87,4.89,5.28,4.38,4.82,6.10,6.15,6.21,6.68,7.78,7.63,8.02,8.36,8.59,9.58,9.38,10.06,10.03,11.08,12.22,12.93,12.79,13.77,14.25,15.28,14.43,14.89,13.69,13.50,13.41,13.18,13.83,13.62,14.25,14.11,14.52,15.36,15.00,16.35,17.60,17.78,17.77,18.09,18.05,17.69,17.08,15.88,17.06,16.48,16.85,17.59,18.04,17.66,18.34,18.77,18.86,20.33,20.26,21.79,21.77,22.44,22.47,22.65,23.58,24.55,23.91,23.65,25.10,25.55,24.60,25.63,26.04,26.30,25.93,27.16,27.84,26.85,27.81,28.41,28.61,28.21,29.13,29.85,29.04,29.36,29.81,30.01,29.41,30.25,30.28,30.08,29.65,30.33,30.39,29.73,30.48,30.56,30.47,30.42,30.68,30.88,30.04,30.81,30.89,30.76,30.79,31.00,31.01,30.62,30.90,31.14,31.11,31.08,31.15,31.30,31.11,31.19,31.24,31.34,31.30,31.29,31.40,31.38,31.36,31.40,31.50,31.52,31.48,31.49,31.50,31.50,31.43,31.52,31.50,31.47,31.52,31.50,31.52,31.51,31.51,31.57,31.50,31.48,31.46,31.57,31.52,31.49,31.55,31.43,31.47,31.48,31.53,31.57,31.48,31.56,31.56,31.59,31.63,31.64,31.59,31.63,31.64,31.67,31.66,31.62,31.65,31.63,31.59,31.61,31.65,31.63,31.64,31.64,31.66,31.64,31.64,31.64,31.62,31.61,31.60,31.60,31.62,31.62,31.64,31.63,31.65,31.65,31.65,31.64,31.65,31.65,31.63,31.63,31.65,31.64,31.64,31.64,31.62,31.57,31.60,31.63,31.63,31.64,31.63,31.62,31.61,31.61,31.61,31.63,31.63,31.63,31.64,31.63,31.62,31.63,31.62,31.63,31.62,31.61,31.64,31.63,31.64,31.63,31.65,31.62,31.61,31.62,31.63,31.63,31.64,31.64,31.63,31.64,31.64,31.62,31.62,31.62,31.59,31.61,31.62,31.61,31.62,31.63,31.62,31.62,31.62,31.64,31.64,31.63,31.65,31.63,31.63,31.64,31.64,31.63,31.63,31.64,31.64,31.63,31.64,31.64,31.63,31.65,31.64,31.65,31.64,31.64,31.62,31.63,31.63,31.64,31.63,31.66,31.64,31.65,31.63,31.63,31.64,31.63,31.64,31.64,31.65,31.64,31.66,31.67,31.65,31.66,31.65,31.65,31.66,31.65,31.66,31.66,31.66,31.66,31.67,31.66,31.65,31.65,31.65,31.66,31.66,31.64,31.65,31.64,31.66,31.64,31.66,31.66,31.66,31.65,31.67,31.66,31.65,31.66,31.65,31.66,31.65,31.66,31.65,31.65,31.65,31.63,31.63,31.63,31.65,31.65,31.65,31.64,31.65,31.62,31.62,31.59,31.61,31.61,31.59,31.61,31.61,31.63,31.64,31.64,31.60,31.60,31.59,31.60,31.58,31.57,31.56,31.59,31.57,31.59,31.59,31.61,31.59,31.57,31.59,31.57,31.57,31.59,31.56,31.52,31.50,31.52,31.55,31.54,31.55,31.53,31.59,31.58,31.60,31.61,31.58,31.60,31.60,31.62,31.59,31.59,31.60,31.58,31.59,31.60,31.59,31.60,31.62,31.59,31.61,31.58,31.57,31.58,31.57,31.53,31.56,31.54,31.56,31.57,31.57,31.59,31.55,31.56,31.55,31.57,31.52,31.56,31.55,31.51,31.55,31.52,31.57,31.51,31.52,31.57,31.56,31.54,31.54,31.49,31.50,31.49,31.52,31.51,31.55,31.54,31.50,31.54,31.53,31.55,31.56,31.57,31.58,31.60,31.58,31.56,31.61,31.58,31.58,31.57,31.57,31.55,31.56,31.56,31.54,31.54,31.57,31.58,31.57,31.57,31.59,31.58,31.58,31.57,31.55,31.58,31.57,31.31,31.05,31.16,31.09,31.13,31.07,31.05,30.92,30.73,30.93,30.86,30.51,30.66,30.60,30.79,30.83,30.78,30.94,30.87,31.00,31.05,31.08,30.96,31.00,30.91,30.97,30.91,30.95,30.90,30.77,30.86,30.78,30.73,30.71,30.71,30.72,30.55,30.42,30.65,30.59,30.17,30.15,30.48,30.46,29.96,30.32,30.53,30.33,30.40,30.69,30.84,30.82,30.43,30.67,30.69,30.46,30.36,30.64,30.59,30.48,30.52,30.65,30.45,30.45,30.73,30.71,30.46,30.57,30.73,30.54,30.41,30.53,30.68,30.50,30.65,30.66,30.74,30.77,30.91,30.83,30.81,30.78,30.70,30.80,30.61,30.58,30.66,30.32,30.30,29.97,30.40,30.35,29.52,29.52,30.36,29.81,28.96,29.69,30.22,29.55,29.26,30.04,30.19,29.60,29.50,30.21,29.94,30.23,30.00,29.75,30.10,30.14,29.81,29.72,30.23,30.15,29.45,30.12,30.63,29.68,29.89,30.52,30.51,29.66,30.24,30.42,30.03,29.74,29.53,29.17,29.32,29.40,28.44,28.42,29.19,28.65,27.84,28.42,29.15,28.33,28.60,29.10,28.76,28.29,29.10,29.27,29.68,29.52,29.03,29.57,29.70,29.07,28.94,29.37,29.17,28.58,28.79,29.40,28.88,28.76,28.62,29.03,29.15,29.88,29.93,30.34,30.60,30.57,30.82,30.76,30.62,30.32,30.32,29.99,29.49,29.94,29.42,29.78,29.59,29.72,30.13,30.05,30.11,30.43,30.42,30.66,30.85,30.69,30.54,30.11,30.50,30.07,30.18,30.30,30.59,30.34,30.51,30.31,30.50,30.30,30.56,30.32,29.98,30.05,30.29,30.21,29.60,30.09,30.30,29.94,29.61,30.11,30.24,30.20,29.94,30.15,30.17,30.02,29.87,30.13,30.10,30.27,30.17,29.85,29.68,29.66,29.57,29.43,29.16,29.09,29.13,29.08,28.49,28.39,28.69,28.63,28.68,28.84,28.15,29.10,28.96,29.05,29.35,29.09,29.40,29.52,29.57,29.26,29.71,29.88,29.30,29.43,30.03,29.84,29.49,29.91,30.06,30.25,30.23,29.81,30.05,30.46,30.49,30.72,30.39,30.12,30.50,30.44,30.01,30.18,30.21,29.93,29.82,30.18,30.01,29.35,29.82,29.88,29.52,29.40,29.79,29.51,29.46,29.31,28.97,28.95,29.32,28.90,28.68,28.97,28.68,28.87,28.59,28.67,28.69,28.97,28.99,28.97,28.90,29.62,29.56,29.76,29.99,30.01,30.08,30.06,30.28,29.93,30.31,30.34,30.49],[16.62,15.29,14.24,12.23,11.44,10.69,10.90,11.17,11.48,12.53,12.91,13.83,14.55,15.39,15.88,16.23,14.90,15.08,14.44,13.16,12.94,11.07,11.56,10.25,9.24,9.20,7.06,8.51,10.43,9.10,9.15,10.22,10.30,11.91,11.61,13.16,13.10,14.01,15.11,13.93,12.53,13.24,11.50,12.77,11.99,12.01,13.06,13.89,13.76,12.94,13.34,11.99,13.93,12.89,11.52,11.81,12.85,12.36,14.00,14.04,15.25,15.40,16.00,14.46,15.18,15.58,16.52,15.97,15.40,14.06,14.36,13.59,12.86,11.80,11.34,10.80,9.95,8.66,7.35,6.69,6.70,6.29,5.87,4.28,5.53,4.11,3.24,2.30,1.50,0.78,1.40,2.67,4.12,4.53,6.05,6.98,6.99,4.41,5.18,6.78,6.57,4.69,6.23,6.78,5.77,6.16,7.41,8.10,7.23,7.64,9.31,9.06,9.11,9.62,9.82,10.33,11.00,11.35,11.30,12.75,14.08,15.01,15.15,14.92,15.88,17.17,16.43,16.76,16.08,15.03,14.81,14.48,15.57,14.82,16.26,15.82,15.74,16.41,16.57,17.68,18.77,18.96,19.01,19.15,19.33,18.66,18.72,17.36,18.30,17.64,18.63,18.01,19.36,19.31,19.68,19.76,19.81,21.41,21.25,22.72,22.91,24.21,23.10,23.62,24.38,26.07,24.59,24.48,26.36,26.80,25.29,26.29,27.32,27.47,26.54,27.86,28.38,27.54,27.90,29.02,29.30,28.63,29.39,30.01,29.49,29.73,30.11,30.20,29.69,30.38,30.52,30.30,30.07,30.52,30.62,30.00,30.59,30.71,30.57,30.69,30.81,30.93,30.30,30.94,30.82,30.87,30.95,31.10,31.09,30.78,31.08,31.20,31.26,31.20,31.22,31.34,31.26,31.18,31.34,31.43,31.38,31.32,31.38,31.43,31.32,31.38,31.54,31.53,31.46,31.40,31.48,31.47,31.38,31.42,31.48,31.44,31.40,31.39,31.47,31.44,31.35,31.45,31.42,31.36,31.30,31.46,31.45,31.32,31.44,31.35,31.36,31.34,31.45,31.51,31.39,31.43,31.46,31.52,31.60,31.60,31.55,31.58,31.60,31.64,31.62,31.59,31.61,31.60,31.58,31.59,31.62,31.62,31.62,31.62,31.64,31.64,31.65,31.65,31.62,31.63,31.58,31.60,31.62,31.62,31.64,31.63,31.65,31.64,31.64,31.63,31.64,31.64,31.63,31.61,31.64,31.63,31.63,31.64,31.61,31.57,31.60,31.62,31.63,31.64,31.62,31.61,31.60,31.62,31.62,31.64,31.64,31.63,31.63,31.64,31.64,31.64,31.64,31.64,31.63,31.62,31.65,31.64,31.65,31.64,31.65,31.63,31.63,31.62,31.64,31.64,31.65,31.65,31.64,31.65,31.64,31.63,31.64,31.63,31.61,31.61,31.62,31.61,31.62,31.62,31.61,31.63,31.63,31.65,31.65,31.64,31.65,31.63,31.63,31.63,31.65,31.64,31.63,31.63,31.64,31.63,31.64,31.65,31.63,31.64,31.63,31.66,31.64,31.65,31.63,31.62,31.63,31.63,31.64,31.67,31.64,31.66,31.64,31.63,31.64,31.64,31.66,31.65,31.65,31.65,31.67,31.68,31.66,31.66,31.65,31.66,31.65,31.66,31.65,31.66,31.66,31.66,31.67,31.66,31.65,31.66,31.65,31.66,31.67,31.65,31.66,31.66,31.67,31.65,31.66,31.67,31.67,31.66,31.68,31.67,31.65,31.66,31.66,31.67,31.66,31.66,31.67,31.66,31.66,31.65,31.65,31.65,31.66,31.65,31.66,31.66,31.65,31.64,31.64,31.63,31.63,31.63,31.61,31.64,31.63,31.64,31.66,31.67,31.61,31.63,31.61,31.62,31.59,31.61,31.61,31.61,31.58,31.60,31.63,31.64,31.61,31.61,31.64,31.60,31.60,31.62,31.61,31.55,31.53,31.52,31.55,31.57,31.55,31.54,31.59,31.61,31.61,31.62,31.58,31.62,31.61,31.61,31.59,31.58,31.58,31.56,31.58,31.62,31.60,31.61,31.63,31.60,31.62,31.59,31.58,31.59,31.58,31.53,31.57,31.54,31.56,31.58,31.57,31.60,31.54,31.55,31.53,31.59,31.51,31.55,31.56,31.49,31.54,31.53,31.56,31.50,31.52,31.59,31.54,31.52,31.54,31.47,31.48,31.49,31.49,31.52,31.50,31.50,31.50,31.54,31.52,31.55,31.59,31.56,31.61,31.62,31.61,31.55,31.62,31.58,31.57,31.59,31.58,31.57,31.57,31.55,31.52,31.53,31.55,31.58,31.57,31.57,31.59,31.59,31.58,31.56,31.54,31.58,31.57,31.26,31.03,31.10,31.04,31.06,31.01,30.97,30.86,30.74,30.86,30.80,30.50,30.66,30.60,30.73,30.76,30.73,30.82,30.76,30.91,31.02,31.06,30.93,30.91,30.85,30.88,30.86,30.96,30.83,30.81,30.77,30.79,30.63,30.72,30.62,30.68,30.52,30.44,30.54,30.60,30.17,30.25,30.44,30.52,30.03,30.44,30.54,30.32,30.32,30.75,30.84,30.86,30.26,30.59,30.58,30.43,30.36,30.45,30.57,30.30,30.38,30.46,30.37,30.27,30.52,30.45,30.34,30.38,30.54,30.41,30.43,30.32,30.62,30.29,30.44,30.61,30.59,30.77,30.84,30.85,30.72,30.67,30.67,30.73,30.47,30.52,30.55,30.27,30.18,29.85,30.40,30.28,29.53,29.70,30.26,29.80,29.20,29.68,30.11,29.66,29.33,29.94,30.01,29.53,29.55,30.15,29.92,30.17,29.96,29.70,30.04,30.18,29.49,29.81,30.16,29.98,29.68,30.19,30.57,29.67,29.94,30.48,30.37,29.71,30.18,30.29,30.05,29.91,29.74,29.34,29.45,29.55,28.53,28.69,29.48,28.92,28.24,28.74,29.50,28.91,28.77,29.04,29.05,28.50,29.20,29.32,29.66,29.49,28.97,29.52,29.60,29.06,28.89,29.52,29.35,28.72,28.76,29.55,29.18,28.91,28.94,29.41,29.37,29.98,29.93,30.34,30.71,30.69,30.86,30.78,30.65,30.39,30.35,30.03,29.55,29.93,29.49,29.88,29.73,29.81,30.13,30.05,30.13,30.43,30.47,30.71,30.86,30.71,30.51,30.15,30.43,30.09,30.13,30.33,30.57,30.38,30.53,30.36,30.52,30.32,30.58,30.40,30.00,30.13,30.41,30.34,29.64,30.22,30.37,29.92,29.76,30.24,30.31,30.26,30.02,30.22,30.11,30.16,29.89,30.08,30.17,30.26,30.17,29.85,29.63,29.65,29.58,29.18,29.04,28.95,28.74,29.00,28.30,28.52,28.84,28.62,28.98,28.64,28.40,28.72,28.97,28.96,29.39,28.97,29.44,29.87,29.61,29.42,30.03,29.97,29.53,29.62,30.15,29.93,29.59,30.04,30.23,30.38,30.40,30.09,30.35,30.49,30.54,30.78,30.52,30.31,30.60,30.56,30.14,30.34,30.31,30.01,30.01,30.23,30.08,29.59,29.90,29.93,29.65,29.51,29.80,29.86,29.66,29.19,29.14,29.15,28.82,28.85,28.79,29.26,28.89,28.98,28.84,29.04,28.76,28.94,28.98,28.99,28.86,29.57,29.44,29.70,30.02,30.17,30.19,30.08,30.24,29.88,30.21,30.18,30.24],[19.92,18.77,17.49,16.31,15.99,15.15,14.57,15.79,15.50,17.49,16.78,18.04,18.74,19.19,20.29,19.46,18.62,18.58,17.59,17.26,16.22,14.73,15.19,14.82,13.22,13.23,10.99,11.62,13.03,12.44,12.93,14.81,14.83,15.98,16.47,17.77,18.00,19.27,19.66,18.30,17.03,17.54,15.99,17.10,16.10,15.07,15.64,17.00,17.35,16.64,16.04,14.77,16.46,15.43,14.00,14.93,15.89,15.82,17.02,17.72,18.35,18.90,19.67,18.73,19.48,19.83,20.26,19.81,19.87,19.02,18.87,18.26,17.34,16.36,15.48,14.98,14.40,13.29,11.82,10.58,11.11,9.59,9.53,6.65,8.34,5.95,5.26,3.95,2.80,1.85,0.77,1.72,2.85,4.72,5.86,7.53,7.62,5.63,7.27,9.16,8.77,6.94,9.04,10.61,10.08,9.99,12.07,12.25,11.77,12.17,13.70,13.63,13.90,14.54,13.68,15.50,15.27,16.08,16.31,17.20,18.73,20.06,19.59,19.72,19.63,20.58,20.09,20.63,20.11,19.90,19.20,19.11,20.03,19.10,21.13,19.65,19.70,20.12,20.12,20.79,22.38,23.00,22.72,22.99,22.46,22.36,22.07,21.24,22.06,20.83,22.18,21.52,23.19,22.40,22.86,23.61,23.44,24.99,24.57,26.15,25.82,26.95,26.26,26.39,26.92,28.46,27.28,26.65,28.48,28.90,27.31,28.09,28.90,28.79,28.06,29.22,29.34,28.73,29.12,29.84,29.84,29.50,30.06,30.94,29.91,30.24,30.50,30.42,30.22,30.87,30.86,30.65,30.57,30.89,30.86,30.33,30.82,30.91,30.85,30.85,31.00,31.03,30.61,31.05,31.20,30.95,31.07,31.14,31.12,30.90,31.15,31.25,31.18,31.27,31.27,31.38,31.22,31.37,31.35,31.39,31.37,31.35,31.46,31.37,31.41,31.39,31.52,31.47,31.45,31.44,31.44,31.43,31.36,31.41,31.40,31.38,31.41,31.38,31.44,31.42,31.37,31.45,31.40,31.40,31.33,31.48,31.45,31.38,31.45,31.37,31.42,31.37,31.49,31.52,31.39,31.46,31.53,31.55,31.62,31.62,31.57,31.60,31.63,31.65,31.64,31.59,31.64,31.62,31.59,31.60,31.65,31.62,31.64,31.64,31.65,31.64,31.66,31.65,31.62,31.63,31.60,31.61,31.63,31.63,31.65,31.64,31.66,31.64,31.65,31.64,31.64,31.64,31.62,31.62,31.65,31.64,31.63,31.64,31.61,31.56,31.60,31.63,31.63,31.64,31.61,31.62,31.60,31.61,31.62,31.63,31.64,31.64,31.64,31.64,31.63,31.63,31.63,31.64,31.62,31.61,31.64,31.64,31.65,31.63,31.64,31.63,31.63,31.63,31.64,31.63,31.64,31.64,31.64,31.64,31.64,31.63,31.63,31.63,31.59,31.62,31.63,31.61,31.62,31.62,31.62,31.63,31.62,31.64,31.64,31.64,31.64,31.63,31.63,31.63,31.64,31.63,31.62,31.62,31.64,31.64,31.64,31.64,31.63,31.64,31.62,31.65,31.62,31.64,31.61,31.61,31.63,31.62,31.63,31.65,31.63,31.65,31.63,31.63,31.64,31.64,31.65,31.65,31.64,31.64,31.66,31.67,31.65,31.65,31.64,31.65,31.65,31.65,31.66,31.65,31.65,31.66,31.66,31.66,31.65,31.65,31.65,31.66,31.66,31.65,31.65,31.64,31.66,31.65,31.66,31.66,31.66,31.66,31.67,31.66,31.65,31.66,31.66,31.66,31.65,31.66,31.66,31.65,31.64,31.63,31.63,31.63,31.65,31.65,31.66,31.65,31.65,31.63,31.62,31.62,31.63,31.62,31.61,31.63,31.63,31.64,31.64,31.66,31.61,31.63,31.60,31.61,31.60,31.61,31.60,31.60,31.59,31.61,31.61,31.63,31.60,31.59,31.62,31.61,31.58,31.59,31.59,31.54,31.51,31.52,31.56,31.55,31.55,31.57,31.60,31.57,31.60,31.61,31.58,31.61,31.62,31.62,31.60,31.58,31.59,31.58,31.60,31.62,31.59,31.61,31.63,31.60,31.62,31.59,31.58,31.57,31.56,31.49,31.56,31.52,31.55,31.54,31.55,31.58,31.54,31.56,31.55,31.60,31.51,31.53,31.53,31.47,31.53,31.49,31.55,31.49,31.52,31.56,31.53,31.52,31.52,31.46,31.47,31.46,31.50,31.49,31.52,31.50,31.46,31.52,31.52,31.53,31.56,31.55,31.58,31.62,31.61,31.57,31.62,31.59,31.57,31.57,31.57,31.56,31.57,31.54,31.52,31.54,31.55,31.58,31.57,31.58,31.59,31.57,31.57,31.56,31.53,31.58,31.58,31.23,31.08,31.09,31.07,31.09,31.05,30.99,30.96,30.83,30.91,30.83,30.70,30.79,30.81,30.92,30.91,30.90,30.93,30.90,31.00,31.05,31.10,31.04,31.00,30.97,30.98,30.99,31.05,30.99,30.90,31.02,30.96,30.83,30.86,30.73,30.81,30.72,30.65,30.78,30.81,30.59,30.54,30.82,30.76,30.34,30.71,30.77,30.49,30.66,30.93,30.97,30.97,30.52,30.82,30.79,30.54,30.57,30.75,30.68,30.48,30.62,30.75,30.56,30.53,30.77,30.77,30.66,30.55,30.82,30.76,30.58,30.68,30.93,30.64,30.75,30.81,30.80,30.87,30.93,30.93,30.83,30.82,30.80,30.84,30.61,30.72,30.80,30.54,30.53,30.07,30.40,30.47,30.03,29.63,30.43,30.12,29.07,29.76,30.26,29.84,29.55,30.15,30.26,29.73,29.67,30.31,30.00,30.43,30.09,29.74,30.15,30.25,29.81,29.75,30.34,30.16,29.45,30.18,30.60,29.67,29.72,30.50,30.55,29.66,30.25,30.38,30.03,29.63,29.67,29.09,29.18,29.39,28.63,28.44,29.17,28.88,27.31,28.57,29.40,28.58,28.48,29.16,29.13,28.10,28.84,29.24,29.83,29.33,28.76,29.54,29.74,28.87,28.61,29.48,29.23,28.64,28.55,29.63,29.17,28.85,28.97,29.59,29.47,30.04,30.02,30.40,30.70,30.74,30.94,30.82,30.68,30.52,30.45,30.18,29.80,30.09,29.63,30.09,29.82,29.86,30.11,30.17,30.25,30.50,30.56,30.79,30.93,30.88,30.68,30.38,30.62,30.28,30.30,30.46,30.74,30.52,30.67,30.54,30.70,30.52,30.68,30.54,30.24,30.36,30.55,30.44,29.86,30.40,30.49,30.10,29.94,30.42,30.46,30.32,30.18,30.34,30.32,30.19,30.11,30.22,30.25,30.28,30.27,30.10,29.80,29.45,29.34,28.73,28.92,28.69,28.19,28.74,28.37,28.03,27.97,28.21,28.24,28.41,27.80,28.47,28.53,28.81,29.03,28.47,29.48,29.72,29.46,29.40,30.00,29.97,29.53,29.76,30.13,29.94,29.83,30.22,30.34,30.48,30.37,30.16,30.32,30.49,30.53,30.73,30.56,30.36,30.60,30.60,30.31,30.41,30.43,30.23,30.16,30.27,30.31,29.66,29.98,30.03,29.54,29.30,29.54,29.80,29.56,28.62,28.88,28.57,28.59,28.59,28.20,28.82,27.82,28.48,28.24,28.25,28.58,28.82,28.86,28.70,28.88,29.67,29.56,29.79,30.02,30.10,30.16,30.18,30.44,29.97,30.28,30.23,30.37],[21.18,19.93,18.34,17.74,17.22,15.75,15.39,16.40,16.81,18.36,18.10,19.54,19.60,20.37,20.75,20.35,19.45,18.99,18.35,17.72,16.95,15.40,15.93,14.96,13.40,12.82,11.56,11.72,13.63,13.30,14.07,15.15,15.28,16.43,16.98,18.57,18.96,20.00,20.35,19.46,18.14,18.25,16.81,17.65,17.06,15.69,15.99,17.90,18.30,17.58,16.97,14.84,17.17,15.90,13.71,15.29,16.47,16.75,17.92,18.13,18.86,19.35,20.05,19.20,19.95,21.11,21.03,20.20,20.67,19.75,20.35,19.50,18.74,17.29,16.33,15.88,14.38,13.49,12.85,11.89,12.36,11.34,11.03,8.35,8.93,5.99,6.29,6.21,4.31,3.72,1.52,0.76,1.87,3.40,4.07,6.36,5.37,4.81,5.94,8.72,7.95,7.42,9.61,8.69,10.12,10.05,12.21,11.70,11.17,12.91,12.94,13.10,14.25,14.29,14.19,15.70,15.21,16.83,17.25,17.50,19.16,21.05,20.60,21.07,21.26,22.46,21.58,21.83,20.89,20.27,21.09,20.52,21.02,19.92,20.72,20.58,20.36,21.23,21.78,22.39,23.38,23.70,23.69,23.61,24.06,23.73,23.05,22.38,24.14,22.37,22.32,22.77,23.51,23.95,23.91,24.52,24.82,25.89,25.32,26.46,26.81,27.03,26.83,27.56,27.65,28.42,27.53,27.45,28.28,28.94,27.99,28.62,29.21,29.10,28.93,29.30,30.20,29.45,29.89,30.32,30.44,30.47,30.45,31.12,30.63,30.66,30.73,30.92,30.97,31.07,31.03,31.15,31.08,31.01,31.14,30.91,31.02,31.07,31.20,31.08,31.25,31.27,31.02,31.27,31.38,31.32,31.20,31.38,31.43,31.18,31.28,31.40,31.45,31.43,31.46,31.50,31.45,31.45,31.48,31.56,31.52,31.48,31.52,31.53,31.47,31.54,31.56,31.59,31.55,31.55,31.55,31.56,31.49,31.55,31.54,31.53,31.53,31.52,31.49,31.55,31.50,31.56,31.53,31.51,31.47,31.56,31.54,31.49,31.54,31.47,31.45,31.47,31.51,31.56,31.48,31.54,31.59,31.55,31.62,31.61,31.60,31.63,31.63,31.65,31.64,31.59,31.63,31.62,31.58,31.61,31.64,31.63,31.63,31.63,31.66,31.64,31.64,31.64,31.63,31.60,31.57,31.58,31.62,31.63,31.64,31.64,31.65,31.63,31.64,31.64,31.65,31.65,31.62,31.59,31.65,31.65,31.64,31.65,31.60,31.54,31.58,31.62,31.63,31.64,31.62,31.59,31.58,31.60,31.62,31.64,31.64,31.64,31.63,31.63,31.63,31.61,31.61,31.63,31.62,31.62,31.64,31.64,31.64,31.63,31.64,31.62,31.59,31.60,31.64,31.63,31.63,31.64,31.63,31.64,31.64,31.63,31.62,31.62,31.57,31.59,31.61,31.59,31.61,31.61,31.61,31.63,31.61,31.64,31.64,31.63,31.64,31.62,31.64,31.62,31.64,31.63,31.63,31.61,31.63,31.62,31.64,31.64,31.63,31.64,31.62,31.64,31.62,31.63,31.61,31.60,31.62,31.62,31.63,31.64,31.62,31.64,31.63,31.63,31.62,31.63,31.64,31.63,31.64,31.63,31.64,31.66,31.64,31.65,31.63,31.64,31.64,31.64,31.64,31.65,31.65,31.65,31.65,31.64,31.64,31.65,31.64,31.66,31.65,31.63,31.65,31.64,31.64,31.63,31.65,31.64,31.65,31.65,31.66,31.65,31.64,31.66,31.65,31.64,31.64,31.64,31.64,31.63,31.61,31.61,31.62,31.62,31.63,31.64,31.64,31.63,31.64,31.62,31.62,31.59,31.61,31.60,31.58,31.62,31.61,31.62,31.62,31.63,31.60,31.60,31.58,31.59,31.59,31.57,31.56,31.57,31.56,31.59,31.59,31.60,31.58,31.57,31.58,31.58,31.55,31.57,31.56,31.50,31.49,31.52,31.54,31.53,31.54,31.52,31.56,31.55,31.57,31.59,31.56,31.58,31.58,31.60,31.57,31.57,31.58,31.57,31.59,31.58,31.56,31.58,31.60,31.58,31.60,31.57,31.56,31.56,31.54,31.50,31.55,31.51,31.53,31.53,31.53,31.55,31.53,31.55,31.54,31.56,31.49,31.53,31.53,31.47,31.53,31.49,31.54,31.49,31.50,31.55,31.52,31.50,31.52,31.44,31.46,31.44,31.49,31.48,31.53,31.50,31.47,31.51,31.50,31.52,31.52,31.54,31.56,31.59,31.57,31.56,31.59,31.58,31.56,31.54,31.55,31.53,31.54,31.53,31.50,31.52,31.54,31.56,31.54,31.55,31.57,31.56,31.55,31.55,31.52,31.56,31.57,31.26,31.08,31.14,31.08,31.12,31.04,31.03,30.93,30.79,30.96,30.86,30.63,30.76,30.77,30.91,30.96,30.89,30.98,30.92,31.00,31.02,31.08,31.05,31.02,30.99,31.02,31.00,31.00,30.94,30.81,30.91,30.88,30.77,30.73,30.71,30.75,30.59,30.49,30.67,30.67,30.33,30.22,30.62,30.59,30.17,30.56,30.72,30.54,30.51,30.86,30.85,30.90,30.53,30.75,30.71,30.55,30.54,30.61,30.67,30.48,30.52,30.57,30.50,30.41,30.68,30.68,30.52,30.52,30.74,30.67,30.60,30.58,30.74,30.56,30.67,30.63,30.73,30.72,30.86,30.87,30.79,30.77,30.71,30.80,30.57,30.57,30.73,30.47,30.46,30.08,30.37,30.28,29.78,29.60,30.34,29.94,29.08,29.69,30.22,29.69,29.38,30.08,30.21,29.87,29.66,30.25,29.98,30.28,30.02,29.67,30.02,30.04,29.44,29.56,30.27,30.16,29.06,29.94,30.58,29.54,29.61,30.41,30.36,29.46,30.14,30.36,29.85,29.36,29.43,28.84,28.82,29.14,28.37,28.24,28.89,28.64,27.63,28.33,29.27,28.52,28.36,29.02,28.89,28.44,28.95,29.21,29.55,29.49,28.91,29.38,29.60,28.93,28.44,29.25,29.13,28.41,28.39,29.42,28.89,28.59,28.35,28.72,28.87,29.61,29.80,30.21,30.59,30.58,30.83,30.80,30.63,30.34,30.26,29.87,29.14,29.81,29.25,29.89,29.49,29.49,29.96,29.99,30.10,30.45,30.44,30.69,30.81,30.78,30.57,30.23,30.46,30.08,30.12,30.29,30.62,30.31,30.56,30.35,30.61,30.46,30.67,30.38,30.07,30.23,30.34,30.17,29.59,30.20,30.25,29.75,29.69,30.25,30.32,30.13,30.00,30.29,30.20,29.94,29.94,30.15,30.22,30.22,30.13,29.87,29.70,29.67,29.32,29.24,29.00,29.09,28.98,28.92,28.70,28.40,28.50,28.20,28.29,28.55,28.15,29.11,28.98,29.59,29.31,28.91,28.90,29.33,29.12,29.15,29.65,29.70,29.24,29.51,30.09,29.87,29.52,29.98,30.25,30.34,30.20,29.88,30.11,30.41,30.46,30.70,30.46,30.16,30.55,30.55,30.05,30.30,30.32,29.93,29.95,30.19,30.12,29.41,29.92,29.98,29.35,29.23,29.57,29.58,29.35,29.17,28.84,28.77,29.30,28.80,28.45,28.54,28.19,28.33,28.27,28.21,28.36,28.56,28.60,28.58,28.46,29.25,29.42,29.44,29.93,30.04,30.06,30.10,30.41,29.74,30.11,30.12,30.20],[17.70,16.30,14.82,12.84,12.94,11.42,11.86,13.13,12.58,14.40,13.80,14.88,16.11,16.33,17.27,17.17,15.87,16.26,14.94,14.17,12.92,11.88,11.84,11.14,8.65,9.70,8.22,9.26,10.76,11.19,10.89,11.90,13.18,13.73,14.41,15.79,15.92,16.71,17.96,17.01,15.74,16.00,14.64,15.15,14.55,13.44,14.29,15.67,15.60,14.14,14.23,12.40,14.30,12.88,10.39,12.04,13.35,13.33,14.87,15.66,16.42,17.00,17.07,16.69,16.86,17.50,18.13,17.73,18.05,16.76,16.42,15.53,14.61,13.91,13.02,13.17,11.14,12.14,10.07,10.12,10.59,10.20,9.19,7.33,7.06,4.93,5.70,4.42,4.49,4.76,2.85,1.82,0.77,1.77,2.62,3.51,4.19,3.12,3.83,4.65,4.94,4.91,5.36,5.84,6.55,7.19,7.39,7.84,8.82,9.32,9.07,10.21,10.51,10.36,10.87,13.42,12.63,12.91,13.33,14.47,16.05,16.74,15.82,16.88,16.60,18.22,17.06,18.13,17.35,17.09,17.15,16.39,17.32,17.05,19.09,18.48,18.68,18.92,19.29,19.69,21.11,21.06,21.26,21.11,21.08,20.74,20.66,20.09,20.76,19.99,20.33,20.57,22.02,20.75,20.89,22.13,21.70,22.88,23.23,24.69,24.45,25.90,25.35,25.25,25.91,27.46,26.28,26.00,27.41,28.32,26.55,27.33,27.81,28.51,27.73,28.66,29.36,28.42,28.88,29.50,29.72,29.40,29.90,30.83,29.83,30.17,30.39,30.46,30.21,30.64,30.62,30.62,30.34,30.66,30.80,30.29,30.65,30.82,30.72,30.63,30.90,31.00,30.56,31.00,31.22,30.93,30.94,31.19,31.18,30.95,31.06,31.17,31.22,31.19,31.29,31.43,31.30,31.37,31.34,31.40,31.42,31.36,31.50,31.46,31.40,31.44,31.49,31.53,31.49,31.53,31.50,31.45,31.42,31.42,31.42,31.44,31.49,31.40,31.46,31.49,31.39,31.45,31.46,31.44,31.33,31.48,31.47,31.37,31.44,31.40,31.44,31.38,31.48,31.54,31.36,31.46,31.52,31.57,31.59,31.61,31.57,31.60,31.62,31.66,31.63,31.56,31.62,31.59,31.56,31.58,31.64,31.61,31.62,31.63,31.65,31.63,31.65,31.64,31.61,31.62,31.56,31.57,31.62,31.61,31.63,31.63,31.65,31.62,31.64,31.62,31.64,31.64,31.63,31.59,31.64,31.63,31.63,31.64,31.59,31.52,31.57,31.62,31.61,31.64,31.60,31.59,31.58,31.59,31.60,31.61,31.63,31.62,31.63,31.63,31.62,31.62,31.62,31.63,31.61,31.61,31.63,31.63,31.63,31.62,31.64,31.61,31.60,31.60,31.63,31.63,31.63,31.63,31.63,31.63,31.64,31.62,31.63,31.62,31.56,31.59,31.61,31.59,31.61,31.61,31.61,31.62,31.61,31.63,31.63,31.63,31.64,31.62,31.62,31.62,31.63,31.62,31.61,31.62,31.63,31.62,31.64,31.63,31.63,31.64,31.63,31.64,31.62,31.63,31.61,31.61,31.62,31.62,31.64,31.64,31.63,31.64,31.62,31.62,31.63,31.63,31.63,31.64,31.64,31.63,31.65,31.65,31.64,31.64,31.63,31.64,31.64,31.64,31.65,31.65,31.65,31.64,31.65,31.64,31.64,31.64,31.65,31.65,31.65,31.63,31.64,31.63,31.64,31.64,31.65,31.64,31.65,31.65,31.66,31.65,31.65,31.66,31.64,31.65,31.64,31.64,31.64,31.63,31.61,31.61,31.61,31.62,31.62,31.64,31.64,31.64,31.64,31.62,31.61,31.59,31.61,31.61,31.59,31.62,31.61,31.62,31.62,31.64,31.59,31.61,31.59,31.60,31.60,31.58,31.57,31.59,31.59,31.60,31.59,31.60,31.58,31.57,31.59,31.58,31.57,31.58,31.58,31.53,31.51,31.52,31.55,31.53,31.55,31.54,31.57,31.56,31.59,31.59,31.57,31.59,31.59,31.61,31.57,31.57,31.58,31.57,31.59,31.59,31.57,31.59,31.61,31.59,31.61,31.58,31.57,31.58,31.56,31.52,31.56,31.53,31.55,31.55,31.55,31.56,31.52,31.55,31.54,31.57,31.52,31.54,31.55,31.50,31.55,31.50,31.55,31.51,31.53,31.56,31.56,31.51,31.55,31.46,31.50,31.46,31.51,31.49,31.53,31.50,31.48,31.53,31.52,31.54,31.54,31.56,31.56,31.60,31.59,31.57,31.60,31.59,31.57,31.55,31.55,31.54,31.56,31.54,31.51,31.53,31.54,31.56,31.55,31.56,31.57,31.57,31.56,31.56,31.53,31.57,31.57,31.20,30.97,31.05,31.00,31.04,30.96,30.93,30.85,30.71,30.84,30.71,30.48,30.64,30.58,30.70,30.78,30.73,30.83,30.77,30.88,30.95,31.01,30.92,30.83,30.79,30.86,30.78,30.79,30.73,30.70,30.74,30.74,30.52,30.65,30.49,30.66,30.36,30.35,30.45,30.47,29.99,29.95,30.34,30.50,30.03,30.32,30.67,30.51,30.33,30.67,30.79,30.69,30.30,30.53,30.55,30.39,30.31,30.41,30.40,30.29,30.23,30.48,30.20,30.20,30.54,30.35,30.49,30.42,30.70,30.69,30.33,30.45,30.60,30.54,30.15,30.31,30.51,30.52,30.65,30.75,30.55,30.60,30.58,30.58,30.27,30.32,30.50,30.14,30.00,29.55,30.08,30.12,29.72,29.18,29.97,29.65,28.64,29.43,29.88,29.55,29.25,29.85,30.14,29.62,29.63,30.11,29.84,30.20,29.93,29.51,29.86,29.97,29.36,29.24,30.25,30.00,29.04,29.87,30.54,29.27,29.39,30.18,30.11,29.11,29.84,30.12,29.55,29.17,29.30,28.67,28.75,28.95,28.01,27.65,29.02,28.25,26.88,28.05,28.94,27.92,27.93,28.85,28.59,28.09,28.53,29.18,29.63,29.36,28.58,29.16,29.54,28.75,28.17,29.14,28.82,28.18,28.01,29.19,28.49,28.10,28.04,28.86,29.00,29.50,29.46,30.11,30.36,30.51,30.69,30.63,30.44,30.21,30.09,29.76,29.31,29.81,29.25,29.80,29.47,29.29,29.88,29.97,30.00,30.29,30.33,30.57,30.69,30.63,30.40,30.09,30.30,29.96,30.02,30.15,30.49,30.26,30.42,30.25,30.46,30.26,30.46,30.26,30.03,30.05,30.27,30.11,29.59,30.09,30.21,29.92,29.66,30.21,30.28,30.00,29.98,30.19,30.00,30.01,29.85,30.06,30.20,30.21,30.16,29.95,29.82,29.58,29.13,28.95,28.62,28.70,28.62,28.43,28.46,28.32,27.79,28.20,27.68,27.99,27.39,29.14,28.76,29.14,29.25,28.69,28.56,29.48,28.96,28.92,29.90,29.77,29.06,29.52,29.98,29.72,29.58,29.91,30.15,30.28,30.23,30.04,30.25,30.43,30.48,30.64,30.36,30.28,30.53,30.41,30.09,30.35,30.33,29.98,30.11,30.17,30.19,29.53,30.06,30.00,29.52,29.11,29.67,29.88,29.58,28.93,28.74,28.63,29.04,28.12,28.18,28.25,27.82,27.73,27.57,27.62,27.82,28.34,28.31,28.29,28.34,29.27,29.23,29.62,29.67,29.92,29.84,29.75,30.14,29.34,29.73,29.86,30.04],[15.72,14.37,13.52,12.11,11.32,10.47,9.91,11.19,11.15,12.16,12.10,13.20,13.46,14.24,14.50,14.91,13.92,13.84,12.92,11.77,11.50,9.91,10.44,9.74,7.49,7.41,6.56,7.19,8.93,8.91,8.24,9.80,10.39,11.01,11.58,12.72,12.88,13.67,14.73,13.70,12.73,12.80,11.88,11.88,11.91,10.70,11.73,12.95,12.66,11.72,11.78,10.13,11.90,10.83,8.74,10.16,11.44,11.14,12.72,12.60,14.13,14.47,14.70,13.81,14.16,15.10,15.55,15.12,14.74,13.62,13.88,13.03,12.20,11.53,10.55,10.63,9.31,9.23,7.68,7.99,8.06,7.73,6.80,5.36,5.39,3.85,4.85,3.51,4.63,5.01,3.94,3.17,1.78,0.77,1.44,2.18,2.67,2.45,2.69,3.23,3.61,4.06,4.65,4.58,4.90,5.81,6.49,6.69,6.88,7.27,7.91,8.24,8.80,9.27,9.56,10.48,10.72,11.18,11.01,12.27,13.28,13.99,14.62,15.19,15.68,17.05,15.73,16.58,15.74,15.08,14.63,14.72,14.92,14.98,16.34,15.52,16.20,16.76,16.71,18.04,19.35,18.61,18.72,18.95,19.36,19.23,19.03,17.14,18.98,17.43,18.34,18.39,19.97,19.63,20.09,20.52,20.00,21.78,21.74,22.84,22.60,23.25,23.06,22.97,23.84,25.26,23.91,23.50,25.38,26.60,23.99,25.47,26.48,25.91,25.09,26.96,27.52,26.02,27.46,27.95,28.53,27.81,29.15,30.06,28.65,29.00,29.33,29.81,29.23,29.89,30.05,30.06,29.64,30.06,30.32,29.51,29.95,30.29,30.28,30.02,30.64,30.70,29.87,30.46,30.83,30.48,30.51,30.90,30.95,30.53,30.67,30.91,31.02,30.84,31.02,31.24,31.06,31.11,31.13,31.26,31.20,31.09,31.33,31.27,31.29,31.18,31.39,31.35,31.31,31.30,31.35,31.37,31.26,31.37,31.25,31.31,31.37,31.31,31.26,31.37,31.34,31.37,31.34,31.35,31.26,31.41,31.37,31.35,31.42,31.26,31.29,31.35,31.29,31.41,31.27,31.42,31.46,31.49,31.55,31.58,31.52,31.57,31.58,31.63,31.59,31.54,31.58,31.57,31.51,31.51,31.63,31.60,31.58,31.62,31.65,31.62,31.63,31.63,31.59,31.58,31.53,31.51,31.62,31.61,31.63,31.62,31.64,31.62,31.64,31.62,31.64,31.64,31.59,31.56,31.64,31.63,31.62,31.64,31.58,31.45,31.54,31.60,31.61,31.63,31.59,31.56,31.54,31.58,31.60,31.62,31.63,31.62,31.61,31.61,31.62,31.60,31.61,31.63,31.61,31.60,31.63,31.62,31.63,31.63,31.63,31.61,31.57,31.58,31.61,31.62,31.63,31.63,31.63,31.63,31.63,31.62,31.62,31.61,31.55,31.57,31.59,31.58,31.60,31.61,31.60,31.62,31.61,31.64,31.63,31.63,31.64,31.62,31.62,31.62,31.63,31.61,31.61,31.61,31.62,31.62,31.63,31.64,31.62,31.63,31.63,31.65,31.63,31.64,31.61,31.61,31.62,31.63,31.63,31.65,31.63,31.65,31.62,31.63,31.63,31.63,31.64,31.64,31.64,31.64,31.65,31.66,31.65,31.65,31.64,31.65,31.64,31.63,31.64,31.65,31.65,31.65,31.66,31.65,31.65,31.64,31.65,31.65,31.65,31.63,31.64,31.63,31.65,31.64,31.65,31.66,31.65,31.65,31.66,31.65,31.65,31.66,31.65,31.66,31.66,31.66,31.66,31.64,31.63,31.62,31.63,31.63,31.64,31.64,31.65,31.65,31.64,31.64,31.63,31.62,31.62,31.62,31.61,31.64,31.63,31.63,31.64,31.65,31.61,31.63,31.61,31.62,31.60,31.59,31.58,31.60,31.61,31.60,31.61,31.62,31.61,31.60,31.60,31.62,31.61,31.61,31.61,31.57,31.59,31.58,31.58,31.57,31.58,31.56,31.60,31.59,31.61,31.60,31.59,31.61,31.60,31.62,31.58,31.60,31.59,31.59,31.60,31.59,31.60,31.61,31.62,31.60,31.62,31.60,31.60,31.60,31.59,31.57,31.59,31.57,31.58,31.58,31.58,31.58,31.56,31.57,31.55,31.57,31.53,31.56,31.58,31.54,31.58,31.55,31.59,31.55,31.57,31.59,31.58,31.56,31.57,31.54,31.54,31.51,31.55,31.52,31.55,31.54,31.53,31.56,31.54,31.59,31.57,31.58,31.60,31.61,31.60,31.59,31.61,31.60,31.60,31.57,31.58,31.57,31.57,31.57,31.55,31.54,31.57,31.57,31.59,31.57,31.59,31.59,31.58,31.58,31.57,31.59,31.60,31.18,30.96,31.01,30.96,31.01,30.97,30.93,30.84,30.74,30.88,30.73,30.49,30.63,30.65,30.76,30.75,30.77,30.84,30.80,30.86,30.94,31.00,30.89,30.83,30.76,30.85,30.79,30.84,30.65,30.60,30.74,30.68,30.41,30.46,30.26,30.52,30.13,30.06,30.34,30.49,29.69,29.54,30.34,30.51,30.08,30.04,30.62,30.48,29.97,30.50,30.74,30.63,30.33,30.52,30.47,30.41,30.19,30.25,30.39,30.07,30.00,30.32,30.36,29.99,30.42,30.49,30.26,30.13,30.44,30.36,30.08,30.21,30.41,30.21,30.20,30.21,30.31,30.51,30.49,30.69,30.57,30.37,30.41,30.64,30.21,30.06,30.51,30.28,30.22,29.79,30.05,30.07,29.58,29.27,29.75,29.80,29.06,29.33,29.78,29.51,29.10,29.59,29.89,29.52,29.67,29.99,30.08,29.99,29.81,29.41,29.73,29.90,29.49,29.66,30.09,29.86,29.37,29.87,30.43,29.35,29.76,30.13,30.14,29.30,29.84,29.98,29.30,28.72,29.09,28.37,28.47,28.77,27.54,27.71,28.84,28.04,26.66,28.25,29.33,28.02,28.12,29.01,28.43,27.96,29.09,29.14,29.54,29.42,28.90,29.56,29.65,29.09,28.63,29.47,29.23,28.54,28.23,29.41,28.95,28.61,28.16,29.16,29.15,29.63,29.59,30.14,30.47,30.48,30.70,30.63,30.45,30.18,30.17,29.88,29.42,29.79,29.21,29.71,29.38,29.49,29.80,29.93,29.96,30.39,30.39,30.66,30.78,30.75,30.54,30.08,30.44,29.88,29.99,30.11,30.51,30.23,30.52,30.26,30.54,30.34,30.60,30.38,29.86,30.13,30.34,30.10,29.43,30.12,30.29,29.90,29.74,30.13,30.25,30.22,30.00,30.08,30.16,29.96,29.91,30.02,30.15,30.20,30.06,29.91,29.68,29.88,29.58,29.13,28.80,28.77,28.78,28.72,28.61,28.10,28.21,28.10,28.66,28.30,28.36,28.50,28.69,29.31,29.38,28.68,28.88,29.37,29.12,28.93,29.79,29.73,29.22,29.41,30.05,29.73,29.45,29.75,30.03,30.29,30.20,29.92,30.13,30.45,30.53,30.67,30.48,30.28,30.59,30.56,30.10,30.32,30.28,30.03,30.08,30.24,30.16,29.62,30.06,30.02,29.71,29.53,29.83,29.73,29.46,29.20,29.03,28.90,28.95,28.74,28.21,28.55,28.02,28.21,28.09,28.40,28.03,28.23,28.72,28.62,28.21,29.44,29.44,29.58,29.61,29.76,29.95,29.87,29.84,29.64,29.92,29.94,30.05],[13.43,11.92,10.54,8.75,8.49,7.77,7.49,8.89,9.15,9.84,10.26,10.80,11.72,12.73,13.02,13.25,12.22,12.24,11.60,10.39,9.97,8.10,8.25,7.42,5.39,6.28,5.02,5.93,7.81,7.72,6.67,7.76,8.65,9.88,9.74,11.51,10.90,11.48,12.57,11.84,11.04,10.94,10.33,10.79,10.85,9.48,10.50,11.91,11.54,10.74,10.73,8.81,11.03,9.20,7.44,8.68,10.19,10.08,11.45,11.40,12.69,12.74,13.06,12.25,12.25,12.90,13.62,13.35,12.67,12.02,11.70,10.93,10.64,9.51,9.07,8.69,6.83,7.38,5.75,6.42,6.45,6.72,5.80,4.70,4.08,3.14,4.43,3.57,4.69,5.45,4.52,3.74,2.55,1.48,0.77,1.12,1.94,1.91,2.03,1.96,2.36,2.58,2.93,3.01,3.58,4.15,4.18,4.50,5.08,4.72,5.06,5.58,6.18,6.33,6.24,7.70,7.94,8.09,8.16,9.41,11.39,10.96,11.63,12.30,12.73,14.82,13.34,14.28,13.60,12.34,12.50,12.27,12.43,12.53,13.70,14.00,13.59,14.86,15.71,16.51,17.51,17.73,17.96,18.14,17.73,18.13,17.30,16.56,17.14,15.90,15.63,16.44,18.20,17.03,17.38,18.58,18.38,19.26,19.59,21.32,21.12,21.65,21.94,22.26,22.74,24.14,23.39,22.89,24.58,25.75,24.12,24.42,25.99,26.16,25.64,26.30,27.93,26.67,27.49,27.77,28.84,28.25,29.35,29.76,29.12,29.40,29.51,30.00,29.40,30.10,30.21,30.11,29.90,30.22,30.45,29.80,30.47,30.56,30.47,30.47,30.72,30.87,30.11,30.92,30.88,30.74,30.85,31.04,31.05,30.74,31.00,31.00,31.15,31.21,31.23,31.31,31.24,31.19,31.30,31.40,31.34,31.31,31.41,31.40,31.33,31.40,31.45,31.49,31.45,31.45,31.46,31.43,31.40,31.43,31.41,31.40,31.46,31.39,31.35,31.44,31.41,31.41,31.42,31.40,31.32,31.42,31.42,31.36,31.42,31.34,31.39,31.36,31.39,31.51,31.37,31.45,31.47,31.58,31.58,31.60,31.58,31.61,31.60,31.64,31.64,31.56,31.63,31.57,31.56,31.57,31.64,31.61,31.61,31.62,31.65,31.63,31.65,31.64,31.60,31.61,31.57,31.58,31.62,31.61,31.64,31.63,31.66,31.63,31.64,31.63,31.65,31.64,31.62,31.60,31.65,31.64,31.63,31.63,31.60,31.54,31.59,31.63,31.62,31.64,31.61,31.61,31.59,31.61,31.62,31.63,31.63,31.62,31.63,31.63,31.62,31.62,31.62,31.64,31.62,31.61,31.63,31.63,31.64,31.62,31.64,31.63,31.60,31.60,31.64,31.62,31.65,31.63,31.63,31.63,31.64,31.63,31.63,31.62,31.58,31.60,31.61,31.60,31.61,31.62,31.61,31.63,31.62,31.63,31.63,31.63,31.63,31.62,31.64,31.63,31.63,31.63,31.63,31.62,31.63,31.63,31.63,31.63,31.63,31.64,31.63,31.64,31.64,31.63,31.62,31.60,31.62,31.63,31.63,31.65,31.63,31.64,31.63,31.63,31.62,31.62,31.64,31.65,31.65,31.64,31.65,31.67,31.64,31.66,31.63,31.65,31.64,31.64,31.65,31.66,31.65,31.66,31.65,31.65,31.65,31.66,31.65,31.66,31.65,31.63,31.66,31.64,31.65,31.65,31.65,31.65,31.66,31.65,31.66,31.65,31.65,31.66,31.65,31.65,31.65,31.65,31.65,31.64,31.64,31.62,31.62,31.63,31.63,31.64,31.65,31.65,31.64,31.63,31.62,31.60,31.62,31.61,31.60,31.62,31.62,31.62,31.63,31.64,31.61,31.60,31.60,31.60,31.59,31.59,31.59,31.58,31.60,31.61,31.60,31.61,31.59,31.59,31.59,31.62,31.59,31.59,31.59,31.54,31.52,31.54,31.57,31.55,31.56,31.56,31.60,31.57,31.60,31.60,31.58,31.60,31.60,31.61,31.59,31.58,31.59,31.58,31.59,31.60,31.59,31.59,31.62,31.58,31.61,31.59,31.59,31.59,31.58,31.54,31.58,31.55,31.57,31.57,31.57,31.58,31.54,31.56,31.56,31.58,31.53,31.56,31.57,31.52,31.57,31.55,31.57,31.52,31.54,31.57,31.57,31.54,31.56,31.52,31.53,31.49,31.53,31.51,31.54,31.52,31.54,31.55,31.56,31.56,31.57,31.57,31.59,31.60,31.60,31.58,31.61,31.58,31.59,31.58,31.57,31.57,31.57,31.56,31.54,31.56,31.56,31.57,31.57,31.57,31.58,31.58,31.58,31.57,31.55,31.58,31.59,31.19,30.96,31.03,30.97,31.00,30.97,30.88,30.78,30.63,30.85,30.70,30.50,30.61,30.66,30.69,30.82,30.81,30.88,30.83,30.87,30.92,30.97,30.94,30.81,30.80,30.79,30.87,30.91,30.68,30.69,30.77,30.70,30.49,30.66,30.59,30.67,30.46,30.49,30.56,30.48,30.09,29.91,30.29,30.50,30.08,30.19,30.59,30.60,30.04,30.60,30.78,30.67,30.44,30.56,30.57,30.48,30.24,30.41,30.46,30.49,30.37,30.51,30.36,30.35,30.66,30.38,30.51,30.29,30.47,30.70,30.37,30.27,30.56,30.70,30.40,30.41,30.52,30.53,30.58,30.77,30.63,30.54,30.50,30.66,30.41,30.38,30.53,30.27,30.06,29.97,30.27,30.21,29.61,29.60,30.05,29.66,29.30,29.59,30.03,29.60,29.29,30.12,30.12,29.39,29.92,30.27,30.06,30.19,30.15,29.66,30.02,30.34,29.66,29.69,30.47,30.14,28.73,30.06,30.58,29.22,29.55,30.28,30.04,29.25,29.89,30.00,29.39,28.92,29.10,28.64,28.72,29.08,27.68,27.77,28.82,28.19,27.22,28.02,29.04,28.15,28.34,28.56,28.82,28.20,29.00,29.26,29.57,29.58,28.95,29.16,29.59,29.06,28.25,29.19,29.27,28.49,28.18,29.34,28.94,28.15,27.92,28.84,28.95,29.60,29.66,29.94,30.38,30.38,30.62,30.55,30.35,30.11,30.03,29.69,29.22,29.76,29.19,29.61,29.11,29.15,29.44,29.72,29.91,30.20,30.21,30.44,30.65,30.59,30.44,30.07,30.24,29.99,29.93,30.06,30.35,30.22,30.40,30.21,30.42,30.24,30.47,30.31,30.00,30.08,30.29,30.17,29.80,30.13,30.23,30.00,29.82,30.21,30.30,30.10,30.03,30.21,30.23,30.11,30.00,30.17,30.21,30.22,30.25,30.07,29.81,29.81,29.70,29.20,28.91,28.92,28.49,28.76,27.94,28.40,28.08,28.39,28.26,28.08,27.81,28.65,28.70,28.62,29.07,28.64,28.70,29.23,28.85,28.80,29.60,29.54,28.79,29.31,29.87,29.62,29.55,29.92,29.95,30.17,30.10,29.84,30.15,30.30,30.43,30.65,30.33,30.21,30.54,30.46,30.09,30.27,30.31,30.08,30.00,30.20,30.17,29.61,30.07,30.06,29.83,29.38,29.96,29.72,29.57,29.22,28.90,28.49,28.85,28.46,28.00,28.24,27.72,28.23,27.79,28.03,28.03,28.34,28.42,28.65,28.53,29.42,29.39,29.47,29.60,30.26,30.24,30.01,30.33,29.43,29.86,29.84,29.89],[11.97,11.09,9.10,7.45,7.07,6.34,5.90,6.81,7.57,8.14,8.57,9.34,9.74,10.65,10.98,11.19,10.37,10.07,9.56,8.55,7.83,6.30,6.86,5.68,4.51,5.24,3.85,5.02,6.39,6.11,5.37,6.00,6.33,7.64,7.55,8.97,8.90,9.68,10.60,9.89,9.03,9.15,7.76,8.61,8.52,7.62,9.07,9.80,9.19,8.60,8.62,7.11,8.83,7.79,5.91,7.12,7.94,8.54,9.42,9.38,10.28,10.74,10.94,10.19,10.39,10.68,11.82,11.18,10.79,9.79,9.70,9.14,8.44,7.55,7.37,6.65,5.41,5.73,4.57,5.21,5.31,5.90,5.28,3.95,3.73,3.00,4.25,3.53,4.96,5.94,5.05,4.01,2.86,2.16,1.04,0.76,0.97,1.54,1.48,1.44,1.70,2.10,2.17,2.21,2.61,3.07,2.99,3.28,3.85,3.80,4.02,4.14,4.60,4.89,4.99,5.76,6.01,6.66,6.69,7.52,8.62,8.58,9.39,10.70,11.39,13.04,11.67,12.14,10.25,10.42,10.04,10.39,10.83,10.37,11.76,10.74,11.38,12.52,11.80,13.31,14.87,14.42,15.24,14.96,15.14,14.99,14.01,12.88,13.79,13.02,13.56,14.67,15.31,14.79,15.70,16.61,15.84,17.37,18.00,19.15,18.98,19.82,19.87,19.73,20.61,22.89,21.07,20.71,22.52,24.08,21.56,22.33,25.03,23.87,23.31,24.62,26.20,24.26,25.23,26.84,27.30,26.29,28.20,28.75,27.44,27.63,29.01,29.13,28.10,29.53,29.72,29.38,28.62,29.65,29.81,28.54,29.56,29.98,29.81,29.43,30.32,30.35,29.14,30.53,30.23,30.26,30.24,30.69,30.60,30.17,30.29,30.75,30.88,30.70,30.84,31.04,30.92,30.80,30.93,31.19,30.97,30.87,31.19,31.09,31.05,31.08,31.29,31.01,31.20,31.22,31.23,31.04,31.11,31.39,31.26,31.15,31.42,31.29,31.33,31.39,31.35,31.32,31.33,31.38,31.29,31.37,31.41,31.37,31.41,31.35,31.42,31.37,31.47,31.50,31.43,31.47,31.47,31.58,31.61,31.62,31.59,31.60,31.59,31.61,31.61,31.60,31.60,31.55,31.58,31.58,31.62,31.61,31.61,31.61,31.64,31.63,31.64,31.63,31.61,31.60,31.52,31.58,31.61,31.62,31.62,31.62,31.65,31.62,31.62,31.63,31.62,31.63,31.60,31.58,31.64,31.63,31.61,31.63,31.56,31.47,31.54,31.60,31.61,31.61,31.60,31.58,31.53,31.58,31.59,31.62,31.62,31.63,31.61,31.62,31.61,31.59,31.60,31.62,31.62,31.61,31.63,31.62,31.62,31.62,31.63,31.60,31.57,31.57,31.62,31.62,31.63,31.63,31.62,31.63,31.62,31.63,31.61,31.60,31.53,31.57,31.58,31.57,31.60,31.60,31.60,31.62,31.62,31.62,31.63,31.62,31.63,31.62,31.62,31.61,31.63,31.62,31.62,31.60,31.61,31.61,31.62,31.62,31.62,31.63,31.62,31.64,31.63,31.62,31.60,31.59,31.61,31.61,31.62,31.64,31.62,31.64,31.62,31.61,31.61,31.62,31.64,31.64,31.63,31.63,31.65,31.66,31.64,31.65,31.63,31.64,31.62,31.63,31.65,31.65,31.65,31.66,31.66,31.66,31.65,31.66,31.64,31.65,31.66,31.63,31.66,31.64,31.66,31.65,31.66,31.66,31.66,31.66,31.66,31.66,31.65,31.65,31.66,31.66,31.66,31.66,31.66,31.65,31.64,31.62,31.62,31.63,31.64,31.65,31.66,31.65,31.64,31.64,31.63,31.62,31.62,31.61,31.61,31.63,31.63,31.63,31.65,31.65,31.61,31.62,31.60,31.62,31.60,31.60,31.60,31.60,31.60,31.61,31.61,31.62,31.60,31.60,31.60,31.62,31.60,31.60,31.60,31.56,31.54,31.54,31.58,31.56,31.57,31.56,31.60,31.59,31.60,31.61,31.58,31.62,31.61,31.62,31.60,31.59,31.59,31.57,31.59,31.61,31.60,31.61,31.63,31.60,31.62,31.60,31.60,31.60,31.60,31.56,31.59,31.56,31.59,31.58,31.59,31.59,31.56,31.56,31.55,31.59,31.54,31.57,31.57,31.53,31.59,31.55,31.59,31.54,31.56,31.59,31.57,31.57,31.58,31.51,31.55,31.49,31.54,31.54,31.52,31.51,31.52,31.57,31.57,31.59,31.58,31.59,31.59,31.61,31.60,31.58,31.62,31.59,31.60,31.59,31.58,31.57,31.57,31.57,31.53,31.55,31.56,31.58,31.59,31.57,31.59,31.60,31.58,31.59,31.57,31.59,31.59,31.11,30.93,30.97,30.98,30.99,30.94,30.93,30.83,30.72,30.86,30.73,30.48,30.61,30.54,30.68,30.81,30.69,30.86,30.75,30.87,30.93,31.02,30.89,30.83,30.81,30.83,30.72,30.85,30.64,30.77,30.79,30.78,30.64,30.66,30.51,30.67,30.48,30.44,30.56,30.56,30.11,30.06,30.38,30.52,30.05,30.21,30.56,30.45,30.26,30.62,30.74,30.72,30.36,30.59,30.56,30.40,30.40,30.50,30.48,30.44,30.39,30.49,30.47,30.42,30.70,30.68,30.47,30.47,30.56,30.46,30.24,30.37,30.37,30.21,30.35,30.40,30.52,30.55,30.60,30.79,30.63,30.57,30.62,30.67,30.39,30.41,30.55,30.24,29.76,29.60,30.23,30.21,29.48,29.40,30.10,29.82,29.18,29.46,30.11,29.66,29.31,29.96,30.11,29.59,29.75,30.14,30.05,30.11,29.90,29.52,30.17,30.10,29.53,29.76,30.15,29.97,29.14,30.03,30.42,29.33,29.70,30.29,30.13,29.28,29.92,29.94,29.28,28.97,28.83,28.33,28.67,28.90,27.47,27.90,28.77,28.04,26.92,28.16,29.20,27.91,28.19,28.76,28.77,28.09,29.21,29.33,29.75,29.77,29.21,29.29,29.65,29.32,28.67,29.20,29.29,28.81,28.24,29.26,29.04,28.44,28.38,29.29,29.09,29.80,29.75,30.18,30.46,30.47,30.77,30.65,30.44,30.20,30.05,29.77,29.42,29.80,29.26,29.62,29.28,29.39,29.51,29.90,29.96,30.30,30.36,30.54,30.74,30.68,30.52,30.03,30.36,29.95,29.98,30.08,30.45,30.20,30.50,30.27,30.53,30.28,30.58,30.38,29.86,30.00,30.45,30.22,29.62,30.19,30.28,29.96,29.78,30.20,30.33,30.20,30.06,30.26,30.18,30.17,30.05,30.31,30.25,30.46,30.37,30.11,29.93,29.99,29.78,29.44,29.40,29.23,29.11,29.11,29.02,28.52,28.26,28.25,28.85,28.85,28.09,28.75,28.45,28.91,29.13,28.85,28.60,29.60,29.14,29.18,29.94,29.69,29.06,29.46,29.98,29.74,29.46,29.70,29.87,30.23,30.22,29.99,30.30,30.47,30.57,30.74,30.47,30.39,30.62,30.49,30.02,30.30,30.32,29.96,30.15,30.24,30.22,29.76,30.19,30.13,29.92,29.82,30.09,29.94,29.85,29.70,29.40,29.09,29.35,29.04,28.41,28.66,28.39,28.29,28.07,28.51,28.17,28.34,28.53,28.60,28.28,29.22,29.40,29.50,29.82,29.93,30.10,29.97,30.16,29.75,29.97,29.87,29.66],[11.23,9.83,8.16,6.77,6.05,5.84,5.26,5.81,6.73,7.16,7.55,8.23,8.90,9.69,10.03,10.20,9.33,8.95,8.24,7.49,7.12,5.85,6.15,5.12,4.21,4.65,3.43,4.70,5.63,5.80,5.01,5.63,5.99,6.93,6.63,8.19,7.85,8.56,9.32,8.88,8.18,8.06,7.45,7.89,8.23,7.02,8.16,8.97,8.50,7.86,7.44,6.76,7.70,7.25,5.37,6.42,7.00,7.25,7.91,8.34,9.48,9.73,10.13,9.41,9.48,9.88,10.55,10.35,9.47,9.00,8.68,8.14,7.54,6.61,6.21,5.73,4.75,4.93,3.86,4.66,4.44,5.16,4.57,3.33,3.11,2.62,3.56,3.10,3.99,4.82,4.95,4.48,3.56,2.47,1.58,0.98,0.77,1.01,1.27,1.29,1.22,1.64,1.80,1.78,2.05,2.43,2.52,2.63,2.99,3.21,3.32,3.41,3.65,4.08,4.03,4.64,4.92,5.34,5.68,6.43,7.62,7.86,8.29,9.60,10.61,12.10,10.73,11.05,9.20,9.45,9.25,9.65,9.97,9.69,11.24,10.05,10.95,11.94,11.29,12.53,13.42,13.76,13.78,14.11,14.11,14.08,13.17,12.33,13.05,11.89,13.20,13.62,14.36,14.12,14.72,15.54,15.25,16.83,16.98,18.75,18.24,18.81,19.63,19.28,20.11,21.53,21.07,20.15,22.18,23.10,21.69,21.65,24.38,24.02,23.02,24.05,26.39,24.54,25.13,26.64,27.38,26.53,28.47,28.84,27.98,28.43,29.46,29.80,28.36,29.70,29.95,29.63,29.26,30.00,30.21,29.13,30.25,30.40,30.24,30.28,30.57,30.87,29.65,30.85,30.43,30.67,30.74,30.97,31.07,30.53,31.00,31.17,31.04,31.18,31.14,31.21,31.02,31.01,31.26,31.37,31.27,31.26,31.29,31.34,31.27,31.43,31.32,31.45,31.49,31.45,31.37,31.49,31.44,31.42,31.47,31.43,31.46,31.34,31.52,31.50,31.37,31.38,31.45,31.44,31.29,31.45,31.47,31.36,31.45,31.38,31.42,31.35,31.45,31.55,31.38,31.44,31.53,31.57,31.56,31.62,31.62,31.61,31.56,31.66,31.65,31.51,31.61,31.57,31.52,31.55,31.61,31.60,31.56,31.61,31.64,31.62,31.63,31.62,31.61,31.60,31.55,31.56,31.60,31.60,31.62,31.62,31.65,31.61,31.63,31.62,31.63,31.63,31.61,31.54,31.65,31.63,31.61,31.63,31.58,31.48,31.55,31.61,31.62,31.63,31.61,31.57,31.54,31.59,31.61,31.64,31.63,31.63,31.62,31.63,31.62,31.61,31.61,31.63,31.61,31.60,31.64,31.64,31.63,31.63,31.63,31.60,31.58,31.59,31.63,31.63,31.63,31.64,31.63,31.64,31.64,31.63,31.62,31.61,31.50,31.59,31.60,31.58,31.60,31.61,31.60,31.61,31.61,31.63,31.64,31.63,31.64,31.62,31.63,31.62,31.64,31.62,31.63,31.61,31.62,31.62,31.64,31.64,31.62,31.63,31.62,31.65,31.62,31.64,31.61,31.60,31.62,31.62,31.64,31.65,31.63,31.65,31.64,31.63,31.62,31.62,31.64,31.65,31.64,31.64,31.65,31.65,31.65,31.65,31.63,31.65,31.63,31.63,31.66,31.66,31.65,31.66,31.66,31.66,31.65,31.65,31.65,31.66,31.65,31.63,31.65,31.63,31.65,31.64,31.66,31.66,31.66,31.66,31.66,31.66,31.66,31.66,31.66,31.66,31.66,31.66,31.66,31.65,31.62,31.61,31.63,31.63,31.64,31.65,31.66,31.66,31.64,31.63,31.63,31.62,31.62,31.61,31.61,31.63,31.63,31.63,31.64,31.65,31.61,31.62,31.61,31.62,31.61,31.60,31.58,31.59,31.60,31.61,31.61,31.62,31.60,31.60,31.60,31.61,31.59,31.60,31.60,31.56,31.53,31.56,31.59,31.56,31.58,31.57,31.61,31.59,31.61,31.61,31.60,31.61,31.62,31.62,31.61,31.60,31.60,31.59,31.60,31.61,31.61,31.61,31.63,31.61,31.63,31.61,31.61,31.61,31.60,31.57,31.61,31.56,31.60,31.59,31.59,31.59,31.56,31.57,31.56,31.59,31.54,31.58,31.58,31.53,31.59,31.56,31.60,31.53,31.57,31.60,31.59,31.57,31.58,31.55,31.55,31.50,31.54,31.53,31.54,31.54,31.54,31.57,31.58,31.59,31.58,31.60,31.61,31.62,31.61,31.60,31.63,31.60,31.60,31.59,31.58,31.59,31.58,31.57,31.55,31.55,31.57,31.58,31.59,31.59,31.60,31.60,31.59,31.60,31.58,31.60,31.60,31.05,30.85,30.87,30.84,30.87,30.80,30.76,30.70,30.55,30.74,30.57,30.38,30.52,30.45,30.61,30.65,30.66,30.73,30.72,30.69,30.81,30.81,30.72,30.64,30.64,30.64,30.48,30.62,30.41,30.49,30.55,30.62,30.44,30.41,30.33,30.51,30.12,30.08,30.41,30.33,29.68,29.68,30.31,30.21,29.74,30.10,30.37,30.22,29.86,30.47,30.53,30.51,30.12,30.47,30.44,30.32,30.16,30.27,30.38,30.25,30.08,30.30,30.25,30.07,30.45,30.34,30.09,30.27,30.47,30.14,30.10,30.28,30.25,30.13,30.26,30.25,30.30,30.42,30.43,30.61,30.46,30.33,30.40,30.56,30.13,30.08,30.27,29.98,29.59,29.31,29.98,29.92,29.02,28.93,29.86,29.40,28.71,29.07,29.71,28.99,28.70,29.81,29.82,29.07,29.60,30.05,30.08,30.07,29.92,29.65,29.89,30.00,29.52,29.25,30.01,29.93,28.80,29.69,30.18,29.15,29.27,30.03,29.93,29.09,29.58,29.79,28.99,28.67,28.55,28.21,28.37,28.51,26.94,27.30,28.58,27.68,26.56,27.35,28.50,27.48,27.68,28.18,27.65,27.72,28.48,28.74,29.59,29.26,28.65,29.19,29.58,28.90,28.14,28.47,28.77,28.32,28.12,29.02,28.62,27.78,27.68,28.56,28.82,29.34,29.38,29.88,30.32,30.16,30.55,30.44,30.29,30.05,29.86,29.53,29.01,29.36,28.56,29.16,28.60,28.75,29.15,29.29,29.42,29.83,29.91,30.23,30.42,30.37,30.19,29.79,29.99,29.69,29.65,29.81,30.15,29.90,30.19,29.98,30.25,29.97,30.30,30.06,29.63,29.81,30.06,29.93,29.45,29.87,30.01,29.51,29.49,29.77,30.15,29.93,29.68,30.13,30.07,29.88,29.81,30.01,30.14,30.16,30.04,29.75,29.41,29.48,29.24,29.02,28.95,28.93,28.40,28.53,28.37,28.06,27.81,27.82,27.94,28.31,27.65,28.57,28.53,28.84,29.39,28.40,28.83,29.06,28.69,28.57,29.22,29.13,28.43,28.89,29.49,29.10,29.06,29.48,29.50,29.85,29.72,29.48,29.80,30.05,30.25,30.44,30.00,29.90,30.26,30.11,29.65,29.93,30.06,29.70,29.65,29.91,29.86,29.29,29.74,29.72,29.41,29.23,29.66,29.38,29.13,28.98,28.70,28.30,28.60,28.44,27.94,28.02,27.85,27.77,27.70,27.83,27.77,28.22,28.00,27.95,28.17,28.69,29.39,29.00,29.11,29.57,30.16,29.72,29.94,29.09,29.64,29.70,29.81],[11.03,9.41,8.14,6.71,6.11,5.63,5.26,5.81,6.23,7.08,7.28,8.12,8.72,9.64,9.97,10.11,9.15,9.13,8.64,7.32,7.33,5.74,5.97,5.32,4.35,4.83,3.68,4.62,6.03,5.77,5.15,5.79,5.97,6.81,6.82,8.12,7.79,8.73,9.43,8.94,8.21,8.33,7.67,7.83,8.41,7.21,8.20,9.18,8.58,7.99,8.04,6.81,8.10,7.40,5.86,6.74,7.46,7.36,8.49,8.39,9.83,9.92,10.03,9.49,9.59,9.66,10.33,10.34,9.62,9.04,8.64,8.05,7.42,6.49,6.22,5.71,5.07,5.23,4.01,4.67,4.50,4.86,4.23,3.45,2.97,2.68,3.46,2.99,3.66,4.48,4.54,4.07,3.22,2.47,1.73,1.43,0.93,0.77,0.95,1.30,1.31,1.37,1.64,1.83,1.94,2.30,2.50,2.81,3.03,3.19,3.44,3.56,3.65,4.13,4.12,4.86,4.91,5.40,5.76,6.51,7.49,7.69,8.34,9.47,10.00,11.52,10.24,10.80,9.19,9.47,9.12,9.28,9.81,9.29,10.99,10.06,10.87,11.67,11.47,12.55,13.84,14.03,13.91,14.17,14.28,14.37,13.21,12.32,13.41,11.90,12.92,13.77,14.55,14.21,14.77,15.74,15.53,17.09,17.31,18.70,18.39,18.65,19.70,19.53,20.37,21.12,20.37,20.72,22.12,22.40,22.01,22.30,23.76,23.77,23.53,24.56,26.41,24.85,25.92,26.68,27.56,26.92,28.67,29.13,28.22,28.13,29.08,29.61,28.80,29.77,29.62,29.92,29.39,29.91,30.16,29.23,29.96,30.20,30.34,30.08,30.52,30.69,29.72,30.71,30.54,30.60,30.55,30.85,30.90,30.50,30.70,30.92,31.07,30.96,31.00,31.17,31.08,31.05,31.14,31.30,31.16,31.12,31.25,31.26,31.25,31.27,31.33,31.39,31.37,31.39,31.39,31.37,31.28,31.42,31.43,31.35,31.42,31.40,31.40,31.45,31.40,31.43,31.39,31.42,31.34,31.44,31.46,31.40,31.46,31.38,31.43,31.40,31.39,31.53,31.42,31.49,31.50,31.58,31.58,31.63,31.60,31.63,31.59,31.65,31.64,31.55,31.63,31.59,31.55,31.59,31.63,31.63,31.61,31.63,31.64,31.63,31.64,31.64,31.62,31.62,31.55,31.59,31.62,31.62,31.64,31.62,31.66,31.62,31.64,31.63,31.64,31.64,31.62,31.57,31.65,31.64,31.62,31.63,31.60,31.52,31.57,31.62,31.62,31.64,31.61,31.59,31.57,31.61,31.62,31.63,31.63,31.63,31.63,31.63,31.63,31.62,31.62,31.63,31.63,31.61,31.64,31.63,31.64,31.63,31.64,31.63,31.60,31.60,31.63,31.63,31.64,31.64,31.63,31.63,31.64,31.64,31.62,31.62,31.57,31.59,31.60,31.60,31.61,31.61,31.61,31.63,31.63,31.63,31.64,31.63,31.64,31.63,31.64,31.63,31.64,31.63,31.63,31.62,31.63,31.62,31.64,31.64,31.64,31.64,31.63,31.65,31.63,31.64,31.63,31.62,31.62,31.62,31.64,31.65,31.63,31.65,31.64,31.64,31.64,31.63,31.65,31.65,31.64,31.63,31.65,31.65,31.64,31.65,31.63,31.66,31.64,31.64,31.66,31.66,31.65,31.66,31.66,31.65,31.65,31.65,31.65,31.66,31.66,31.63,31.66,31.64,31.66,31.65,31.66,31.66,31.66,31.66,31.66,31.66,31.66,31.66,31.66,31.66,31.66,31.66,31.66,31.64,31.64,31.63,31.63,31.63,31.64,31.65,31.66,31.65,31.65,31.63,31.63,31.61,31.63,31.63,31.61,31.62,31.63,31.63,31.64,31.65,31.62,31.62,31.60,31.62,31.62,31.61,31.59,31.59,31.61,31.62,31.62,31.62,31.60,31.60,31.61,31.61,31.60,31.61,31.61,31.56,31.54,31.56,31.59,31.56,31.58,31.57,31.61,31.59,31.61,31.61,31.59,31.60,31.61,31.62,31.60,31.59,31.60,31.58,31.60,31.61,31.60,31.60,31.63,31.60,31.62,31.61,31.60,31.61,31.59,31.55,31.59,31.56,31.58,31.58,31.57,31.58,31.56,31.57,31.57,31.59,31.53,31.57,31.57,31.52,31.58,31.55,31.59,31.54,31.56,31.60,31.59,31.57,31.57,31.53,31.53,31.51,31.53,31.54,31.55,31.55,31.55,31.55,31.57,31.57,31.58,31.59,31.60,31.62,31.61,31.60,31.62,31.60,31.59,31.58,31.58,31.58,31.58,31.57,31.55,31.56,31.57,31.58,31.58,31.58,31.59,31.59,31.59,31.59,31.55,31.60,31.61,31.12,30.90,30.96,30.93,30.95,30.90,30.91,30.74,30.60,30.84,30.72,30.44,30.60,30.59,30.70,30.76,30.72,30.81,30.72,30.80,30.86,30.91,30.85,30.76,30.77,30.73,30.75,30.75,30.47,30.72,30.69,30.72,30.57,30.43,30.35,30.59,30.25,30.07,30.33,30.38,29.64,29.52,30.27,30.28,29.70,29.96,30.51,30.27,29.90,30.54,30.60,30.58,30.28,30.37,30.41,30.33,30.12,30.21,30.31,30.26,29.96,30.28,30.27,30.07,30.39,30.46,30.36,30.31,30.45,30.25,30.25,30.25,30.38,30.26,30.42,30.33,30.50,30.58,30.50,30.74,30.64,30.45,30.53,30.63,30.37,30.19,30.41,30.08,29.79,29.53,30.20,29.97,29.34,29.22,29.87,29.40,28.85,29.13,29.59,29.20,28.68,29.73,29.75,29.28,29.46,29.86,29.91,29.82,29.82,29.38,29.92,30.08,29.43,29.42,30.21,30.08,29.16,29.87,30.45,29.41,29.61,30.31,30.25,29.34,29.76,30.05,29.41,28.85,28.83,28.43,28.69,28.94,27.53,27.90,28.84,27.92,27.10,27.96,28.93,27.89,28.35,28.61,28.06,27.87,29.01,28.99,29.37,29.55,28.91,29.31,29.36,29.03,28.41,29.05,29.08,28.32,28.24,29.22,28.73,28.31,28.15,28.75,28.67,29.31,29.40,30.02,30.39,30.42,30.70,30.63,30.39,30.18,29.97,29.59,29.07,29.44,28.89,29.42,28.96,29.41,29.49,29.79,29.73,30.25,30.20,30.52,30.66,30.62,30.42,29.93,30.31,29.71,29.88,29.97,30.39,30.04,30.41,30.14,30.40,30.17,30.49,30.17,29.71,29.94,30.20,29.94,29.56,30.00,30.12,29.67,29.61,29.96,30.21,30.08,29.79,30.04,30.14,29.88,29.79,29.98,30.01,30.19,30.07,29.84,29.66,29.90,29.62,29.42,29.08,29.13,28.97,28.87,28.69,28.31,28.54,28.59,28.56,28.70,28.49,28.96,29.15,29.66,29.61,28.83,28.93,29.17,29.02,28.96,29.34,29.43,28.86,29.15,29.83,29.62,29.36,29.71,29.70,30.12,30.01,29.65,29.98,30.30,30.44,30.64,30.28,30.15,30.47,30.34,29.89,30.10,30.14,29.91,29.91,30.13,30.08,29.44,29.99,29.99,29.66,29.28,29.87,29.38,29.23,29.22,28.84,28.82,29.16,28.84,28.77,28.46,28.33,28.34,28.14,28.23,28.11,28.43,28.49,28.59,28.36,29.14,29.15,29.32,29.80,30.00,30.23,30.13,30.11,29.29,29.92,29.82,29.87],[11.45,8.91,7.54,6.03,5.42,5.21,4.70,5.20,5.59,6.40,6.67,7.60,7.72,8.55,8.71,9.32,8.38,8.28,7.81,6.60,6.74,5.14,5.32,4.82,3.79,4.47,3.18,4.10,5.71,5.49,4.57,5.15,5.39,5.99,5.77,7.16,7.11,7.66,8.37,7.88,7.42,7.11,6.31,6.73,7.21,6.20,7.60,8.27,7.55,6.64,7.29,5.96,7.43,6.82,5.52,6.12,6.86,6.44,7.67,7.44,8.76,9.07,9.16,8.40,8.46,8.81,9.45,9.32,8.55,7.93,7.82,7.26,6.64,5.72,5.41,5.00,4.54,4.59,3.49,4.25,3.94,4.58,4.35,3.15,3.12,2.53,3.42,2.95,3.83,4.44,4.47,4.18,3.32,2.39,2.04,1.63,1.47,0.92,0.77,0.91,1.16,1.24,1.27,1.35,1.62,1.76,1.93,2.24,2.44,2.56,2.82,2.99,3.18,3.52,3.41,4.17,4.24,4.71,5.02,5.81,6.87,6.98,7.59,8.91,9.22,10.96,9.80,10.11,8.47,8.93,8.26,8.52,9.31,8.66,10.21,9.31,9.91,10.75,10.33,11.66,12.98,12.58,12.75,13.08,13.32,13.32,12.57,10.92,12.11,10.78,12.03,12.35,13.28,13.48,13.79,14.41,14.17,15.76,16.43,17.61,17.43,17.75,17.78,17.72,18.90,20.44,18.73,18.96,20.82,21.24,19.56,20.60,23.18,21.04,21.11,22.70,24.18,22.40,23.09,24.97,25.34,24.41,26.92,28.08,26.22,26.27,28.24,28.49,26.93,28.88,29.19,28.29,28.24,29.42,29.17,27.65,29.12,29.44,29.28,28.91,29.93,30.22,28.54,30.03,29.69,29.84,29.98,30.34,30.28,29.75,30.23,30.62,30.59,30.58,30.61,30.91,30.47,30.50,30.77,31.09,30.80,30.69,31.05,31.02,30.96,30.86,31.29,31.17,31.06,31.10,31.32,31.20,31.10,31.39,31.19,31.10,31.34,31.35,31.23,31.32,31.39,31.37,31.26,31.38,31.35,31.39,31.39,31.41,31.45,31.28,31.29,31.42,31.34,31.47,31.39,31.50,31.49,31.52,31.58,31.57,31.58,31.58,31.61,31.62,31.60,31.56,31.58,31.58,31.54,31.57,31.60,31.59,31.60,31.64,31.66,31.62,31.63,31.63,31.61,31.60,31.53,31.53,31.63,31.62,31.63,31.62,31.65,31.63,31.64,31.63,31.64,31.65,31.61,31.56,31.63,31.63,31.61,31.63,31.57,31.50,31.54,31.61,31.61,31.63,31.60,31.54,31.56,31.57,31.59,31.63,31.63,31.63,31.62,31.62,31.62,31.60,31.61,31.63,31.62,31.61,31.63,31.63,31.62,31.63,31.63,31.60,31.55,31.57,31.61,31.62,31.63,31.63,31.62,31.62,31.63,31.63,31.62,31.61,31.53,31.57,31.58,31.57,31.59,31.61,31.60,31.61,31.61,31.64,31.62,31.63,31.64,31.62,31.62,31.63,31.64,31.63,31.62,31.61,31.64,31.63,31.64,31.65,31.63,31.64,31.63,31.65,31.64,31.64,31.62,31.62,31.63,31.63,31.63,31.65,31.64,31.65,31.63,31.64,31.64,31.64,31.65,31.65,31.66,31.65,31.66,31.67,31.66,31.65,31.65,31.66,31.65,31.65,31.66,31.66,31.65,31.66,31.66,31.66,31.66,31.64,31.66,31.66,31.66,31.64,31.66,31.64,31.66,31.65,31.66,31.66,31.66,31.66,31.67,31.67,31.66,31.67,31.67,31.67,31.67,31.66,31.67,31.65,31.63,31.64,31.64,31.63,31.64,31.65,31.66,31.65,31.65,31.63,31.63,31.62,31.64,31.63,31.61,31.63,31.63,31.64,31.65,31.66,31.63,31.63,31.61,31.62,31.61,31.60,31.60,31.60,31.62,31.61,31.61,31.62,31.60,31.60,31.61,31.63,31.61,31.61,31.61,31.58,31.58,31.57,31.60,31.58,31.59,31.58,31.62,31.59,31.61,31.61,31.59,31.62,31.61,31.63,31.60,31.59,31.59,31.57,31.60,31.61,31.60,31.61,31.63,31.61,31.63,31.61,31.61,31.61,31.59,31.57,31.60,31.58,31.60,31.59,31.59,31.59,31.57,31.58,31.56,31.60,31.55,31.58,31.59,31.55,31.60,31.56,31.60,31.54,31.58,31.60,31.59,31.57,31.59,31.53,31.55,31.53,31.54,31.54,31.52,31.54,31.52,31.57,31.55,31.60,31.58,31.60,31.61,31.62,31.61,31.60,31.62,31.60,31.60,31.59,31.59,31.58,31.58,31.58,31.55,31.56,31.58,31.58,31.60,31.59,31.60,31.60,31.59,31.60,31.58,31.60,31.62,31.19,30.98,31.02,31.04,31.05,31.01,30.98,30.86,30.76,30.95,30.79,30.58,30.73,30.73,30.83,30.84,30.88,30.90,30.79,30.90,30.97,31.06,30.95,30.89,30.81,30.90,30.92,30.95,30.69,30.78,30.89,30.73,30.44,30.48,30.26,30.56,30.12,29.97,30.23,30.37,29.88,29.76,30.14,30.40,30.05,29.97,30.49,30.36,30.03,30.45,30.68,30.57,30.24,30.31,30.41,30.39,30.29,30.13,30.48,30.23,29.97,30.30,30.45,30.07,30.63,30.72,30.39,30.34,30.62,30.54,30.18,30.20,30.50,30.07,30.29,30.31,30.37,30.62,30.59,30.75,30.58,30.37,30.43,30.65,30.23,30.10,30.39,30.28,29.92,29.71,30.08,30.01,29.48,29.22,29.68,29.74,29.25,29.45,29.74,29.38,29.35,30.04,29.91,29.67,29.83,30.10,30.24,30.15,29.74,29.61,30.04,29.88,29.35,29.58,30.11,29.88,29.41,29.83,30.45,29.43,29.82,30.19,30.18,29.34,29.63,29.98,29.06,28.48,28.73,27.68,28.19,28.59,26.86,27.01,28.75,28.15,26.72,28.06,29.31,27.84,28.07,28.85,28.78,27.69,29.22,29.15,29.55,29.63,28.96,29.53,29.63,29.22,28.68,29.22,29.17,28.76,28.27,29.33,29.04,28.43,27.96,29.24,29.08,29.65,29.60,30.04,30.37,30.41,30.66,30.62,30.38,30.12,30.05,29.75,29.31,29.68,29.08,29.54,29.10,29.27,29.54,29.75,29.81,30.21,30.17,30.50,30.78,30.66,30.41,29.89,30.25,29.72,29.90,30.05,30.45,30.09,30.40,30.11,30.38,30.17,30.46,30.18,29.71,29.94,30.23,30.04,29.54,30.03,30.30,29.93,29.73,30.12,30.22,30.23,29.89,30.22,30.08,30.08,29.95,30.26,30.21,30.38,30.19,29.84,29.59,29.74,29.48,28.90,28.82,28.66,28.66,29.00,28.80,27.96,28.33,27.75,28.77,28.66,28.28,28.65,28.39,28.95,29.62,28.92,28.76,29.41,29.13,28.94,29.71,29.60,28.98,29.38,29.79,29.50,29.45,29.72,29.69,30.19,30.05,29.85,30.07,30.31,30.45,30.63,30.36,30.23,30.54,30.41,29.97,30.16,30.24,29.99,30.01,30.17,30.13,29.60,29.93,29.95,29.57,29.56,29.73,29.63,29.47,29.14,29.09,28.83,29.04,28.79,28.04,28.63,28.00,27.96,27.92,28.32,27.97,28.07,28.86,28.62,28.25,29.23,29.33,29.56,29.58,29.52,29.69,29.82,30.13,29.72,30.10,29.95,29.95],[10.87,9.34,7.49,6.09,5.29,5.15,4.75,5.26,5.89,6.17,6.78,7.61,7.75,8.86,8.93,9.26,8.46,8.08,7.57,6.56,6.51,5.19,5.46,5.01,3.60,4.34,2.86,3.93,5.28,5.08,4.23,5.16,5.22,5.91,5.72,6.78,6.81,7.70,8.39,7.78,7.10,7.00,6.14,6.74,7.15,6.04,7.56,7.91,7.35,6.96,6.93,5.85,6.94,6.37,4.97,6.00,6.50,6.46,7.46,7.32,8.42,8.56,8.97,8.05,8.46,8.95,9.60,9.01,8.57,7.83,7.91,7.28,6.48,5.69,5.35,5.33,4.21,4.54,3.05,3.94,3.78,4.65,3.95,3.38,2.92,2.58,3.95,3.09,4.17,4.89,4.86,4.43,3.74,2.64,2.15,1.56,1.51,1.47,0.85,0.76,0.86,1.17,1.20,1.16,1.48,1.66,1.67,1.86,2.12,2.26,2.60,2.66,2.78,3.20,3.19,3.69,3.82,4.24,4.44,5.14,6.35,6.51,7.15,8.51,9.19,10.92,9.38,9.83,7.74,8.33,8.03,8.48,8.85,8.49,9.92,8.36,9.83,10.42,9.49,10.98,12.22,11.89,12.44,12.93,12.88,13.07,11.68,10.24,11.41,10.35,11.72,12.39,12.61,12.82,13.50,14.39,13.81,15.74,15.95,17.26,17.12,17.72,17.67,17.68,18.62,20.14,18.97,18.96,20.55,21.42,19.85,19.59,22.44,21.17,21.32,21.93,24.73,22.64,22.47,25.49,25.19,24.73,26.05,28.16,26.49,26.29,28.39,28.65,27.23,28.96,29.33,29.03,28.22,28.85,29.59,28.23,29.03,29.74,29.84,29.19,29.53,30.42,28.90,30.03,29.89,30.31,30.12,30.52,30.50,30.17,30.19,30.55,30.92,30.58,30.65,30.97,30.77,30.73,30.88,31.17,30.81,30.77,31.04,31.03,30.98,30.98,31.17,30.91,31.10,31.20,31.15,31.07,31.13,31.37,31.22,31.15,31.39,31.32,31.24,31.42,31.38,31.39,31.37,31.43,31.37,31.44,31.47,31.42,31.49,31.42,31.43,31.45,31.53,31.57,31.45,31.54,31.59,31.59,31.62,31.63,31.62,31.62,31.62,31.66,31.65,31.62,31.64,31.62,31.57,31.61,31.64,31.62,31.61,31.63,31.65,31.63,31.64,31.64,31.62,31.62,31.58,31.59,31.63,31.62,31.63,31.62,31.66,31.64,31.64,31.63,31.64,31.64,31.63,31.60,31.65,31.64,31.63,31.63,31.61,31.54,31.59,31.62,31.62,31.64,31.61,31.59,31.59,31.60,31.61,31.62,31.63,31.64,31.61,31.62,31.62,31.62,31.62,31.63,31.62,31.62,31.63,31.64,31.63,31.64,31.62,31.62,31.60,31.60,31.62,31.63,31.63,31.64,31.62,31.63,31.63,31.63,31.62,31.62,31.58,31.60,31.61,31.60,31.62,31.62,31.61,31.62,31.62,31.63,31.64,31.63,31.64,31.63,31.62,31.63,31.64,31.63,31.62,31.62,31.63,31.62,31.64,31.64,31.64,31.63,31.63,31.65,31.63,31.64,31.61,31.61,31.62,31.62,31.63,31.65,31.64,31.64,31.63,31.62,31.63,31.62,31.64,31.65,31.64,31.64,31.65,31.66,31.64,31.64,31.64,31.65,31.64,31.64,31.65,31.65,31.65,31.65,31.66,31.66,31.65,31.65,31.65,31.66,31.66,31.64,31.65,31.64,31.66,31.65,31.66,31.66,31.66,31.66,31.66,31.66,31.65,31.66,31.66,31.66,31.66,31.66,31.66,31.65,31.63,31.64,31.64,31.63,31.65,31.65,31.66,31.65,31.65,31.63,31.63,31.62,31.63,31.63,31.61,31.63,31.63,31.63,31.64,31.65,31.62,31.62,31.60,31.62,31.61,31.61,31.59,31.59,31.62,31.62,31.62,31.63,31.60,31.61,31.61,31.62,31.60,31.61,31.61,31.57,31.53,31.56,31.59,31.58,31.59,31.58,31.61,31.59,31.61,31.62,31.60,31.62,31.62,31.62,31.61,31.60,31.60,31.59,31.61,31.62,31.61,31.61,31.64,31.61,31.63,31.61,31.61,31.61,31.60,31.57,31.60,31.57,31.60,31.60,31.59,31.60,31.57,31.58,31.57,31.60,31.54,31.58,31.57,31.54,31.60,31.57,31.61,31.55,31.59,31.61,31.60,31.59,31.60,31.56,31.55,31.51,31.55,31.53,31.55,31.55,31.53,31.58,31.59,31.59,31.60,31.60,31.61,31.63,31.62,31.60,31.64,31.61,31.60,31.61,31.59,31.59,31.59,31.57,31.56,31.58,31.57,31.59,31.59,31.60,31.60,31.60,31.60,31.60,31.58,31.60,31.60,31.18,30.97,31.01,30.99,30.97,30.94,30.93,30.79,30.63,30.84,30.72,30.43,30.57,30.53,30.65,30.78,30.69,30.85,30.77,30.87,30.95,31.01,30.87,30.85,30.84,30.84,30.74,30.83,30.45,30.74,30.74,30.72,30.58,30.42,30.39,30.55,30.27,30.02,30.32,30.29,29.83,29.61,30.26,30.21,29.73,29.90,30.44,30.28,29.87,30.48,30.56,30.55,30.11,30.38,30.46,30.29,30.05,30.30,30.44,30.30,30.05,30.36,30.51,30.13,30.50,30.64,30.59,30.21,30.59,30.48,30.36,30.28,30.40,30.19,30.28,30.36,30.35,30.49,30.53,30.68,30.57,30.39,30.53,30.60,30.32,30.20,30.44,30.14,29.63,29.52,30.15,30.10,29.12,29.14,29.80,29.36,28.71,29.12,29.73,28.90,28.96,29.88,29.85,29.14,29.49,30.08,30.03,29.91,29.76,29.58,30.07,29.97,29.63,29.32,30.12,29.94,29.11,29.76,30.32,29.38,29.66,30.27,30.19,29.42,29.87,29.97,29.29,28.78,28.59,28.23,28.66,28.78,27.06,27.91,28.78,27.69,26.08,28.07,28.91,27.53,28.11,28.71,28.07,27.89,29.20,29.21,29.70,29.79,29.35,29.38,29.70,29.49,28.64,29.29,29.31,28.80,28.35,29.18,29.06,28.48,28.48,29.16,29.13,29.63,29.59,30.05,30.44,30.32,30.66,30.61,30.38,30.14,29.93,29.74,29.29,29.63,29.23,29.52,29.30,29.48,29.52,29.90,29.82,30.23,30.18,30.40,30.68,30.56,30.39,29.89,30.21,29.78,29.90,29.98,30.32,30.04,30.39,30.13,30.39,30.17,30.50,30.25,29.80,30.02,30.24,30.10,29.50,30.08,30.15,29.80,29.55,30.02,30.20,29.98,29.97,30.13,29.97,29.92,30.00,30.05,30.24,30.40,30.24,30.00,29.81,29.95,29.85,29.49,29.42,29.28,29.14,29.24,28.76,28.30,28.30,28.22,28.85,29.10,28.46,29.07,28.74,29.07,29.53,28.96,28.88,29.56,29.30,29.16,29.86,29.57,29.06,29.42,29.90,29.63,29.49,29.58,29.75,30.12,30.07,29.88,30.15,30.31,30.50,30.64,30.32,30.27,30.47,30.37,29.87,30.12,30.22,29.80,30.03,30.10,30.05,29.73,30.10,30.09,29.92,29.82,30.04,29.82,29.77,29.75,29.38,29.07,29.29,29.21,28.59,28.90,28.43,28.48,28.08,28.60,28.36,28.37,28.81,28.71,28.41,29.37,29.36,29.46,29.67,29.58,29.65,29.78,29.90,29.56,29.83,29.77,29.83],[10.09,8.37,6.87,5.65,5.00,4.91,4.28,4.97,5.29,5.84,6.20,7.09,7.42,8.26,8.59,8.76,7.77,7.66,7.21,6.06,6.29,4.72,5.08,4.24,3.32,3.59,2.45,3.57,4.93,4.88,3.67,4.59,5.03,5.51,5.78,6.65,6.45,7.48,8.11,7.60,7.14,6.86,6.36,6.52,6.82,5.94,6.93,7.64,7.24,6.37,6.41,5.69,6.74,6.11,4.72,5.82,6.19,6.20,6.82,6.96,8.14,8.25,8.69,7.84,8.36,8.76,9.04,8.91,8.18,7.74,7.49,6.76,6.11,5.49,5.09,4.74,3.73,3.99,2.59,3.73,3.31,3.91,3.83,2.84,2.74,2.51,3.45,2.94,3.76,4.54,4.57,4.40,3.69,2.70,2.30,1.89,1.46,1.51,1.28,0.89,0.76,0.87,1.18,1.12,1.19,1.49,1.60,1.61,1.76,2.06,2.35,2.31,2.51,3.03,3.04,3.35,3.54,3.95,4.24,4.83,6.12,6.16,6.73,7.69,8.57,10.15,8.99,8.92,7.33,7.75,7.63,7.72,8.35,7.83,9.61,8.15,9.16,10.40,9.17,10.45,11.45,11.80,11.49,11.83,11.72,11.94,10.61,10.06,10.86,10.26,11.47,12.36,12.31,11.94,13.03,13.52,13.13,15.04,15.37,16.50,16.02,16.07,16.87,16.92,17.66,18.84,17.83,18.52,19.53,19.87,19.58,18.60,20.54,19.67,20.96,20.60,22.75,22.41,22.20,23.87,24.88,24.72,25.30,27.84,26.41,26.01,26.91,27.87,27.32,27.84,27.94,28.72,27.91,27.54,29.17,28.16,28.27,28.97,29.48,29.04,28.93,29.64,28.76,29.93,29.84,30.10,29.87,29.92,30.03,29.97,30.03,30.51,30.71,30.60,30.55,30.92,30.73,30.74,30.91,31.21,30.97,30.95,31.11,31.18,31.14,30.93,31.22,31.33,31.31,31.39,31.38,31.37,31.35,31.42,31.21,31.37,31.45,31.42,31.28,31.45,31.44,31.46,31.39,31.47,31.43,31.49,31.49,31.45,31.53,31.40,31.42,31.51,31.51,31.56,31.48,31.59,31.60,31.62,31.62,31.63,31.62,31.63,31.62,31.66,31.65,31.61,31.62,31.64,31.59,31.62,31.65,31.64,31.60,31.63,31.65,31.62,31.63,31.63,31.62,31.62,31.59,31.59,31.61,31.63,31.63,31.63,31.65,31.65,31.64,31.64,31.64,31.65,31.63,31.61,31.65,31.64,31.63,31.64,31.62,31.57,31.61,31.64,31.63,31.65,31.62,31.62,31.60,31.61,31.62,31.63,31.63,31.64,31.64,31.64,31.63,31.62,31.62,31.62,31.63,31.62,31.63,31.64,31.63,31.64,31.64,31.62,31.61,31.61,31.63,31.63,31.63,31.64,31.63,31.64,31.63,31.64,31.62,31.62,31.61,31.61,31.62,31.61,31.63,31.63,31.62,31.62,31.62,31.63,31.64,31.64,31.65,31.63,31.63,31.64,31.64,31.64,31.63,31.63,31.64,31.64,31.65,31.65,31.64,31.64,31.63,31.65,31.63,31.64,31.62,31.61,31.62,31.62,31.64,31.64,31.64,31.65,31.64,31.63,31.64,31.64,31.65,31.65,31.64,31.63,31.65,31.64,31.65,31.65,31.64,31.66,31.65,31.66,31.67,31.66,31.65,31.65,31.65,31.65,31.65,31.64,31.66,31.66,31.66,31.64,31.65,31.63,31.66,31.64,31.66,31.66,31.66,31.66,31.67,31.66,31.65,31.67,31.66,31.67,31.66,31.67,31.66,31.65,31.62,31.63,31.64,31.63,31.65,31.65,31.66,31.66,31.64,31.63,31.62,31.61,31.63,31.63,31.61,31.63,31.63,31.63,31.63,31.65,31.62,31.62,31.61,31.62,31.63,31.61,31.59,31.59,31.62,31.63,31.62,31.62,31.60,31.61,31.61,31.61,31.60,31.61,31.61,31.57,31.56,31.59,31.61,31.59,31.60,31.60,31.62,31.59,31.61,31.62,31.59,31.60,31.62,31.62,31.61,31.61,31.60,31.60,31.62,31.62,31.61,31.61,31.64,31.61,31.64,31.61,31.61,31.61,31.60,31.57,31.61,31.58,31.60,31.58,31.59,31.59,31.57,31.59,31.59,31.61,31.56,31.58,31.58,31.56,31.59,31.57,31.61,31.57,31.59,31.61,31.62,31.59,31.59,31.57,31.55,31.55,31.56,31.57,31.57,31.57,31.57,31.57,31.58,31.59,31.59,31.61,31.61,31.63,31.62,31.62,31.63,31.61,31.60,31.60,31.59,31.59,31.60,31.58,31.58,31.58,31.58,31.59,31.59,31.59,31.60,31.60,31.59,31.59,31.57,31.61,31.62,31.15,30.96,31.04,30.99,30.99,30.97,30.89,30.81,30.63,30.81,30.68,30.43,30.51,30.49,30.62,30.76,30.75,30.79,30.85,30.85,30.96,31.00,30.94,30.80,30.88,30.86,30.74,30.88,30.52,30.72,30.68,30.79,30.69,30.56,30.47,30.65,30.44,30.17,30.38,30.47,29.92,29.74,30.35,30.22,29.77,30.11,30.38,30.16,29.91,30.42,30.55,30.54,30.15,30.41,30.38,30.32,30.15,30.25,30.33,30.20,30.14,30.31,30.34,30.15,30.52,30.50,30.41,30.39,30.65,30.49,30.44,30.47,30.52,30.11,30.38,30.39,30.42,30.58,30.68,30.75,30.61,30.39,30.61,30.58,30.26,30.15,30.40,29.97,29.74,29.22,29.99,29.88,28.99,28.93,29.83,29.34,28.64,29.13,29.59,28.89,28.65,29.83,29.59,29.08,29.43,30.00,30.05,30.04,29.87,29.62,30.04,30.08,29.61,29.39,30.21,30.00,29.18,29.83,30.44,29.57,29.46,30.16,30.16,29.27,29.48,29.87,29.37,28.95,28.47,28.31,28.73,28.51,26.90,27.72,28.72,27.49,26.72,28.13,28.52,27.13,27.94,28.67,27.75,27.90,28.95,28.98,29.55,29.67,29.26,29.35,29.77,29.52,29.01,29.48,29.42,28.97,28.84,29.72,29.28,28.68,28.69,29.21,29.19,29.86,29.69,30.18,30.46,30.45,30.66,30.59,30.43,30.21,30.20,29.87,29.41,29.83,29.38,29.64,29.23,29.45,29.73,29.92,29.86,30.27,30.23,30.51,30.68,30.56,30.42,29.99,30.30,29.90,30.03,30.11,30.42,30.11,30.40,30.12,30.39,30.17,30.47,30.28,29.94,29.98,30.35,30.15,29.89,30.13,30.30,29.93,29.89,30.15,30.30,30.26,30.08,30.15,30.22,30.07,30.06,30.08,30.18,30.27,30.14,30.11,29.76,30.07,29.87,29.49,29.58,29.43,29.08,29.32,28.95,28.80,28.47,28.65,28.91,29.15,28.92,29.41,29.32,29.46,29.26,29.34,29.39,29.61,29.44,29.31,29.68,29.68,29.11,29.49,29.76,29.59,29.58,29.85,29.78,30.23,29.98,30.00,30.01,30.29,30.52,30.60,30.22,30.21,30.50,30.38,30.04,30.22,30.24,30.07,30.11,30.12,30.30,29.90,30.13,30.13,30.01,29.86,30.02,29.86,29.66,29.62,29.42,29.30,29.46,29.23,28.92,29.04,28.47,28.58,28.34,28.62,28.51,28.61,28.71,29.05,28.61,29.28,29.59,29.72,29.67,29.68,30.14,30.18,30.06,29.75,29.98,29.98,30.01],[10.18,7.94,6.54,5.39,4.92,4.72,4.34,4.92,5.09,5.72,6.06,7.08,7.10,7.81,8.05,8.57,7.85,7.94,7.38,6.07,6.21,4.93,5.08,4.38,3.51,4.06,2.63,3.70,5.16,4.77,4.05,4.80,5.01,5.43,5.66,6.61,6.58,7.21,7.98,7.55,6.98,7.11,6.31,6.29,7.08,5.93,7.18,7.93,7.36,6.47,6.79,5.64,6.98,6.45,5.21,5.77,6.34,5.75,7.18,6.87,8.26,8.40,8.42,7.86,7.96,8.34,8.72,8.53,7.95,7.57,7.49,6.84,5.84,5.39,4.94,5.12,4.04,4.40,2.76,3.62,3.39,3.67,3.86,2.93,2.78,2.64,3.45,2.80,3.53,4.01,4.39,4.12,3.68,2.76,2.42,2.03,1.76,1.53,1.32,1.33,0.85,0.76,0.95,1.17,1.23,1.38,1.51,1.70,1.88,2.09,2.46,2.37,2.50,3.03,3.00,3.55,3.49,3.89,4.20,4.94,6.08,6.08,6.76,7.69,8.12,9.75,8.54,8.85,7.28,7.68,7.28,7.30,8.16,7.60,9.26,8.30,9.12,9.92,9.59,10.52,11.59,11.94,11.69,12.06,11.89,12.03,11.20,10.06,11.12,10.26,11.40,11.66,12.07,12.08,12.49,13.31,13.03,14.90,15.23,16.57,16.30,16.92,16.72,17.37,18.19,19.19,17.86,18.70,19.68,20.09,19.61,19.18,20.80,19.84,21.27,21.93,23.44,22.79,22.76,24.40,24.79,24.58,26.04,27.93,26.37,26.36,27.43,27.95,27.10,27.96,28.13,28.46,27.84,28.16,28.99,27.98,28.83,29.11,29.42,28.80,29.34,29.64,28.54,29.55,30.06,29.93,29.57,29.81,29.89,29.84,29.67,30.16,30.60,30.28,30.20,30.90,30.61,30.69,30.56,31.02,30.91,30.64,31.13,31.14,31.11,30.60,31.20,31.29,31.12,31.29,31.44,31.21,30.84,31.49,31.26,31.24,31.42,31.48,31.17,31.44,31.51,31.51,31.38,31.52,31.51,31.54,31.51,31.53,31.59,31.37,31.44,31.57,31.53,31.57,31.55,31.64,31.63,31.63,31.65,31.64,31.64,31.65,31.65,31.68,31.66,31.62,31.64,31.65,31.60,31.60,31.66,31.65,31.62,31.65,31.67,31.65,31.64,31.64,31.63,31.62,31.59,31.60,31.64,31.64,31.64,31.64,31.66,31.66,31.66,31.65,31.66,31.66,31.65,31.63,31.66,31.65,31.65,31.65,31.63,31.57,31.60,31.64,31.63,31.64,31.62,31.62,31.59,31.62,31.63,31.63,31.65,31.65,31.63,31.64,31.64,31.63,31.63,31.64,31.64,31.62,31.64,31.65,31.64,31.65,31.64,31.64,31.63,31.63,31.64,31.64,31.64,31.65,31.64,31.65,31.65,31.64,31.64,31.63,31.61,31.62,31.63,31.62,31.63,31.63,31.63,31.64,31.63,31.65,31.65,31.65,31.66,31.64,31.65,31.65,31.65,31.65,31.64,31.65,31.65,31.65,31.66,31.66,31.66,31.66,31.65,31.67,31.65,31.66,31.64,31.63,31.64,31.65,31.65,31.66,31.65,31.66,31.64,31.65,31.65,31.65,31.66,31.66,31.66,31.65,31.66,31.66,31.66,31.66,31.65,31.66,31.67,31.66,31.67,31.67,31.66,31.66,31.66,31.66,31.67,31.65,31.67,31.67,31.67,31.65,31.66,31.64,31.67,31.65,31.66,31.66,31.67,31.67,31.68,31.67,31.66,31.68,31.66,31.67,31.66,31.67,31.66,31.66,31.64,31.64,31.64,31.64,31.65,31.66,31.67,31.66,31.66,31.64,31.64,31.62,31.65,31.64,31.62,31.63,31.63,31.65,31.65,31.67,31.64,31.62,31.61,31.62,31.63,31.61,31.60,31.60,31.63,31.62,31.63,31.63,31.60,31.61,31.61,31.62,31.61,31.62,31.62,31.58,31.56,31.59,31.60,31.60,31.60,31.60,31.63,31.60,31.62,31.62,31.60,31.61,31.63,31.63,31.61,31.61,31.61,31.61,31.62,31.62,31.62,31.62,31.64,31.62,31.63,31.61,31.61,31.62,31.59,31.56,31.60,31.58,31.59,31.59,31.59,31.60,31.59,31.60,31.59,31.61,31.56,31.59,31.58,31.56,31.58,31.57,31.60,31.59,31.58,31.60,31.61,31.58,31.57,31.55,31.55,31.54,31.56,31.56,31.58,31.58,31.56,31.57,31.57,31.58,31.59,31.60,31.61,31.63,31.61,31.62,31.62,31.62,31.60,31.60,31.60,31.60,31.59,31.59,31.58,31.57,31.59,31.60,31.60,31.61,31.61,31.60,31.60,31.60,31.57,31.60,31.62,31.25,31.03,31.10,31.05,31.08,31.02,30.97,30.83,30.65,30.90,30.75,30.47,30.59,30.65,30.80,30.81,30.83,30.80,30.84,30.87,30.92,31.00,30.92,30.82,30.85,30.90,30.85,30.92,30.55,30.73,30.70,30.73,30.58,30.35,30.30,30.51,30.12,29.90,30.16,30.32,29.64,29.47,30.13,30.27,29.74,29.96,30.47,30.29,29.89,30.40,30.61,30.63,30.19,30.34,30.43,30.34,30.09,30.13,30.31,30.16,29.87,30.20,30.27,29.94,30.37,30.56,30.37,30.12,30.58,30.58,30.14,30.25,30.60,30.14,30.35,30.45,30.37,30.58,30.59,30.68,30.54,30.24,30.45,30.50,30.17,30.05,30.34,29.96,29.62,29.24,29.93,29.89,29.03,28.92,29.62,29.44,28.87,28.90,29.53,29.28,28.70,29.65,29.89,29.46,29.57,30.03,30.02,30.00,29.78,29.32,30.01,30.13,29.45,29.49,29.95,29.98,29.18,29.66,30.37,29.41,29.51,30.10,30.26,29.09,29.36,29.80,29.13,28.56,28.65,28.19,28.40,28.53,27.03,27.32,28.55,27.66,26.33,27.69,28.69,27.07,27.82,28.65,28.20,27.33,28.80,28.92,29.53,29.53,28.75,29.48,29.58,29.19,28.65,29.27,29.23,28.74,28.34,29.36,29.01,28.63,28.40,29.11,29.15,29.67,29.53,30.04,30.41,30.35,30.64,30.67,30.41,30.17,30.02,29.76,29.42,29.72,29.27,29.56,29.39,29.54,29.77,29.93,29.86,30.33,30.25,30.55,30.81,30.66,30.42,29.91,30.31,29.82,29.92,30.06,30.48,30.05,30.41,30.09,30.36,30.22,30.52,30.26,29.84,29.96,30.33,30.12,29.61,30.08,30.38,29.94,29.82,30.13,30.38,30.20,30.04,30.27,29.96,29.95,29.96,30.15,30.17,30.32,30.08,29.94,29.68,30.13,29.76,29.44,29.28,28.99,28.90,29.26,28.57,28.37,28.19,28.42,28.75,29.05,28.85,29.15,29.01,29.34,29.88,29.14,29.30,29.42,29.44,29.15,29.76,29.64,29.29,29.40,29.88,29.67,29.49,29.76,29.84,30.24,30.05,29.88,30.12,30.35,30.54,30.70,30.34,30.25,30.60,30.40,30.06,30.24,30.28,30.04,30.08,30.17,30.19,29.68,30.15,30.12,29.89,29.74,29.92,29.84,29.53,29.53,29.34,29.20,29.26,29.18,28.75,29.01,28.43,28.47,27.94,28.34,28.42,28.27,28.48,28.58,28.28,29.36,29.48,29.68,29.75,29.61,29.71,29.91,29.95,29.80,30.10,29.85,29.99],[10.14,7.92,6.75,5.19,5.04,4.57,3.76,4.90,5.24,5.52,5.94,7.01,6.82,7.55,7.69,8.23,7.48,7.51,6.93,5.92,6.06,5.08,4.69,4.22,3.29,3.91,2.47,3.69,5.21,4.85,3.63,4.82,4.81,5.19,5.12,6.23,6.10,6.80,7.32,6.83,6.31,6.29,5.65,6.02,6.46,5.52,6.80,7.39,6.95,6.07,6.47,5.41,6.50,6.20,4.89,5.63,6.23,5.82,6.88,6.59,7.68,7.83,8.07,7.30,7.58,8.00,8.44,8.13,7.60,7.06,7.18,6.54,5.71,5.06,4.93,4.78,3.38,3.88,2.72,3.47,3.37,4.00,3.88,3.22,3.08,2.61,3.68,3.20,4.09,4.48,4.80,4.45,4.05,2.98,2.66,2.21,2.01,1.79,1.38,1.36,1.22,0.87,0.76,0.86,1.11,1.24,1.15,1.39,1.55,1.69,1.89,2.00,2.21,2.65,2.54,3.17,3.23,3.54,3.75,4.53,5.79,5.89,6.69,7.40,8.29,9.71,8.90,8.63,7.10,7.32,6.86,7.19,7.78,7.14,8.71,7.69,8.63,9.41,8.99,10.37,11.44,11.38,11.71,12.19,11.90,12.05,10.83,9.52,10.34,9.37,10.60,11.08,11.74,11.65,12.09,12.83,12.13,13.97,14.60,15.82,15.98,15.89,15.96,16.61,17.23,18.62,17.09,18.02,19.24,19.28,18.16,18.29,21.15,18.43,20.28,20.32,23.28,21.61,21.10,24.15,22.93,23.71,24.64,26.71,24.96,25.12,27.00,27.30,26.01,27.56,27.94,27.66,27.07,27.88,28.08,26.62,27.97,28.70,28.55,28.01,28.98,29.54,27.66,29.23,29.08,29.41,29.19,29.69,29.76,29.27,29.43,30.25,30.54,30.06,29.87,30.61,30.19,30.01,30.21,30.96,30.41,30.07,30.74,30.79,30.71,30.03,30.96,30.68,30.61,30.85,31.21,30.50,30.31,31.38,30.46,30.67,31.23,31.26,30.73,31.17,31.42,31.45,31.12,31.40,31.45,31.40,31.42,31.53,31.58,31.29,31.40,31.57,31.50,31.53,31.52,31.60,31.59,31.58,31.62,31.62,31.62,31.62,31.64,31.66,31.64,31.64,31.65,31.64,31.61,31.63,31.63,31.64,31.62,31.65,31.67,31.64,31.65,31.63,31.62,31.61,31.58,31.59,31.65,31.63,31.64,31.64,31.65,31.65,31.66,31.64,31.65,31.65,31.64,31.61,31.65,31.64,31.64,31.64,31.62,31.54,31.59,31.62,31.62,31.64,31.61,31.60,31.59,31.62,31.62,31.63,31.64,31.64,31.62,31.62,31.64,31.63,31.63,31.64,31.63,31.62,31.64,31.64,31.63,31.64,31.63,31.63,31.61,31.62,31.63,31.63,31.64,31.64,31.63,31.64,31.64,31.64,31.63,31.63,31.60,31.62,31.63,31.61,31.63,31.63,31.62,31.63,31.63,31.64,31.65,31.64,31.65,31.64,31.63,31.64,31.65,31.64,31.64,31.63,31.64,31.64,31.65,31.65,31.64,31.65,31.64,31.66,31.64,31.65,31.62,31.62,31.63,31.64,31.63,31.66,31.64,31.66,31.63,31.64,31.65,31.64,31.65,31.66,31.66,31.65,31.66,31.66,31.67,31.66,31.66,31.65,31.66,31.66,31.66,31.66,31.66,31.66,31.67,31.66,31.67,31.64,31.66,31.66,31.66,31.64,31.66,31.63,31.66,31.64,31.66,31.66,31.67,31.66,31.68,31.67,31.66,31.67,31.66,31.67,31.66,31.66,31.67,31.66,31.63,31.64,31.64,31.63,31.65,31.65,31.66,31.66,31.65,31.63,31.63,31.62,31.63,31.64,31.61,31.62,31.63,31.64,31.64,31.66,31.62,31.62,31.60,31.62,31.61,31.60,31.60,31.59,31.62,31.61,31.63,31.63,31.61,31.60,31.61,31.60,31.60,31.61,31.60,31.58,31.55,31.57,31.59,31.59,31.59,31.59,31.61,31.59,31.61,31.62,31.60,31.61,31.62,31.62,31.61,31.60,31.60,31.58,31.61,31.61,31.60,31.61,31.63,31.61,31.63,31.61,31.61,31.61,31.59,31.56,31.59,31.57,31.60,31.59,31.59,31.60,31.57,31.57,31.56,31.59,31.55,31.59,31.58,31.55,31.60,31.56,31.60,31.57,31.58,31.60,31.59,31.58,31.59,31.54,31.55,31.56,31.55,31.55,31.53,31.56,31.55,31.57,31.57,31.59,31.59,31.60,31.61,31.63,31.61,31.60,31.62,31.60,31.60,31.60,31.58,31.59,31.58,31.58,31.56,31.55,31.58,31.58,31.59,31.59,31.60,31.60,31.60,31.60,31.57,31.59,31.61,31.22,31.00,31.06,31.05,31.05,31.02,31.02,30.86,30.76,30.94,30.82,30.55,30.75,30.72,30.82,30.84,30.89,30.87,30.88,30.92,31.00,31.08,30.92,30.92,30.91,30.99,30.94,30.96,30.69,30.74,30.82,30.73,30.57,30.43,30.44,30.52,29.98,29.81,30.31,30.25,29.56,29.44,30.16,30.10,29.66,29.92,30.38,30.14,29.79,30.32,30.54,30.54,30.09,30.36,30.33,30.24,30.01,30.17,30.41,30.10,29.87,30.41,30.41,29.92,30.42,30.65,30.41,30.13,30.71,30.54,30.23,30.37,30.66,30.32,30.23,30.52,30.28,30.57,30.60,30.70,30.51,30.27,30.40,30.44,30.10,29.96,30.22,30.00,29.60,29.16,29.93,29.71,29.00,28.94,29.41,29.37,28.95,28.78,29.63,29.14,28.78,29.78,29.69,29.30,29.45,30.01,30.15,29.95,29.70,29.36,29.99,30.03,29.32,29.20,30.03,30.03,29.12,29.46,30.32,29.29,29.29,30.03,30.22,29.11,29.42,29.90,29.13,28.55,28.41,28.01,28.35,28.40,26.93,27.22,28.59,27.62,26.35,27.84,28.41,26.95,27.76,28.54,28.08,27.50,29.04,29.16,29.53,29.68,29.09,29.33,29.44,29.34,28.64,29.28,29.15,28.74,28.27,29.23,29.06,28.63,28.62,29.22,29.30,29.65,29.67,30.09,30.43,30.36,30.61,30.60,30.40,30.10,30.02,29.82,29.49,29.60,29.16,29.50,29.31,29.57,29.75,29.86,29.78,30.23,30.19,30.46,30.77,30.58,30.36,29.77,30.21,29.58,29.86,29.98,30.34,29.99,30.34,30.05,30.33,30.13,30.48,30.20,29.70,29.88,30.24,30.07,29.35,29.99,30.38,29.85,29.58,30.06,30.39,30.23,29.89,30.29,30.13,30.05,29.94,30.23,30.21,30.47,30.24,29.97,29.78,29.92,29.70,29.25,29.38,29.15,28.75,29.14,28.65,28.17,28.40,28.35,28.66,29.04,28.65,29.04,29.06,29.20,29.68,29.26,29.24,29.54,29.40,29.18,29.85,29.70,29.30,29.45,29.99,29.69,29.43,29.57,29.76,30.15,30.16,29.94,30.14,30.35,30.57,30.65,30.27,30.22,30.50,30.39,29.84,30.12,30.25,29.82,30.05,30.09,30.10,29.64,30.13,30.01,29.87,29.83,29.96,29.83,29.69,29.65,29.41,29.22,29.44,29.20,28.67,28.88,28.31,28.22,27.97,28.44,28.34,28.18,28.58,28.48,28.22,29.11,29.31,29.51,29.76,29.73,29.98,29.86,30.21,29.52,30.01,29.96,30.06],[9.75,7.72,6.38,4.95,4.42,4.03,3.74,4.59,4.82,5.34,5.61,6.21,6.50,7.36,7.72,7.90,7.29,7.03,6.47,5.51,5.83,4.53,4.52,3.55,3.21,3.74,2.45,3.21,4.75,4.60,3.49,4.57,4.73,5.30,5.26,5.89,5.90,6.72,7.18,6.74,6.54,6.11,5.89,5.96,6.73,5.74,6.67,6.91,6.54,6.37,6.27,5.42,6.29,5.77,4.68,5.17,5.77,5.84,6.34,6.45,7.41,7.34,7.73,7.11,7.59,7.94,8.19,8.01,7.47,6.80,6.73,6.09,5.45,5.03,4.77,4.29,3.08,3.50,2.35,3.27,3.12,3.67,3.72,2.80,2.79,2.72,3.45,3.17,4.00,4.55,4.89,4.57,4.07,3.05,2.74,2.32,2.04,1.93,1.58,1.29,1.20,1.25,0.86,0.76,0.86,1.16,1.11,1.11,1.37,1.48,1.66,1.81,1.98,2.36,2.38,2.88,2.96,3.41,3.71,4.26,5.44,5.61,6.25,7.36,8.10,9.64,8.57,8.42,6.59,6.94,6.83,7.14,7.97,7.26,8.75,7.54,8.89,9.61,8.85,10.32,11.38,11.09,11.19,11.68,11.42,11.48,10.74,9.35,10.52,9.79,11.08,11.92,11.60,11.44,12.54,12.99,12.56,14.19,14.98,15.96,15.29,14.88,15.94,16.39,16.84,18.38,17.20,17.98,19.22,19.51,18.26,17.87,20.58,18.73,19.83,19.63,22.02,21.26,20.31,23.23,23.37,23.30,23.41,27.07,25.60,24.81,25.91,27.14,25.97,26.65,27.18,27.89,25.94,26.58,28.29,27.09,27.32,28.27,29.05,28.72,28.18,29.28,27.79,29.18,28.98,29.73,29.53,29.50,29.61,29.62,29.84,30.24,30.49,30.31,30.03,30.61,30.43,30.32,30.22,30.92,30.69,30.70,30.89,31.01,31.03,30.62,31.17,31.18,31.26,31.31,31.33,31.35,31.13,31.40,31.22,31.43,31.47,31.43,31.34,31.49,31.46,31.46,31.44,31.50,31.45,31.51,31.50,31.50,31.58,31.39,31.44,31.55,31.53,31.55,31.52,31.61,31.62,31.60,31.64,31.64,31.62,31.63,31.64,31.67,31.65,31.62,31.63,31.63,31.61,31.61,31.66,31.64,31.62,31.65,31.67,31.64,31.64,31.64,31.63,31.62,31.59,31.59,31.63,31.64,31.64,31.64,31.66,31.65,31.65,31.65,31.65,31.66,31.64,31.61,31.65,31.66,31.64,31.65,31.62,31.54,31.58,31.64,31.64,31.64,31.63,31.60,31.58,31.61,31.62,31.63,31.64,31.65,31.63,31.63,31.63,31.62,31.63,31.64,31.63,31.62,31.64,31.65,31.64,31.65,31.64,31.63,31.61,31.62,31.63,31.64,31.64,31.65,31.64,31.65,31.64,31.64,31.63,31.62,31.60,31.61,31.62,31.62,31.62,31.62,31.62,31.63,31.63,31.64,31.66,31.64,31.66,31.64,31.64,31.64,31.66,31.64,31.64,31.62,31.64,31.64,31.65,31.66,31.64,31.65,31.64,31.66,31.64,31.65,31.63,31.62,31.63,31.63,31.64,31.66,31.64,31.66,31.64,31.64,31.64,31.64,31.65,31.65,31.65,31.65,31.66,31.66,31.66,31.66,31.65,31.66,31.66,31.66,31.66,31.66,31.66,31.66,31.67,31.66,31.66,31.65,31.66,31.67,31.66,31.65,31.66,31.64,31.67,31.65,31.67,31.67,31.66,31.66,31.67,31.67,31.66,31.67,31.67,31.67,31.67,31.67,31.67,31.66,31.64,31.65,31.65,31.64,31.65,31.66,31.66,31.66,31.65,31.64,31.63,31.63,31.64,31.65,31.62,31.64,31.63,31.65,31.65,31.66,31.64,31.63,31.61,31.63,31.63,31.62,31.61,31.60,31.63,31.63,31.64,31.64,31.60,31.62,31.63,31.62,31.61,31.62,31.62,31.59,31.56,31.60,31.61,31.60,31.61,31.61,31.63,31.60,31.62,31.63,31.60,31.61,31.63,31.63,31.61,31.61,31.61,31.60,31.62,31.62,31.62,31.62,31.64,31.61,31.64,31.62,31.62,31.62,31.60,31.59,31.61,31.58,31.61,31.60,31.60,31.60,31.58,31.60,31.59,31.62,31.57,31.59,31.58,31.57,31.60,31.58,31.61,31.58,31.60,31.61,31.62,31.60,31.60,31.58,31.56,31.58,31.56,31.58,31.57,31.57,31.56,31.58,31.59,31.59,31.60,31.61,31.62,31.63,31.63,31.61,31.63,31.62,31.61,31.60,31.60,31.60,31.60,31.59,31.58,31.58,31.59,31.60,31.60,31.61,31.61,31.61,31.60,31.60,31.59,31.61,31.62,31.26,31.07,31.13,31.09,31.10,31.06,31.03,30.91,30.77,30.98,30.86,30.63,30.70,30.75,30.85,30.88,30.90,30.92,30.88,30.96,31.03,31.09,30.91,30.88,30.89,30.81,30.80,30.90,30.48,30.73,30.70,30.77,30.65,30.43,30.39,30.63,30.33,30.10,30.35,30.37,29.78,29.68,30.26,30.14,29.65,30.06,30.37,30.17,29.78,30.33,30.66,30.59,30.07,30.44,30.48,30.30,30.10,30.28,30.37,30.09,30.01,30.34,30.41,29.95,30.43,30.57,30.45,30.17,30.56,30.56,30.27,30.37,30.53,30.39,30.20,30.40,30.28,30.59,30.59,30.73,30.58,30.38,30.57,30.52,30.22,30.19,30.32,29.92,29.58,29.13,29.96,29.98,28.81,29.02,29.82,29.33,28.69,28.98,29.64,28.98,28.85,29.67,29.58,29.09,29.40,30.01,29.98,29.93,29.74,29.46,29.98,30.04,29.52,29.39,30.10,30.03,28.99,29.65,30.19,29.37,29.31,30.06,30.12,29.10,29.54,29.89,29.35,28.90,28.39,28.33,28.53,28.46,26.76,27.70,28.54,27.56,26.74,28.02,28.44,27.03,27.88,28.71,28.16,27.66,28.90,29.19,29.74,29.81,29.15,29.41,29.84,29.50,28.77,29.50,29.29,28.96,28.48,29.38,29.05,28.76,28.65,29.12,29.17,29.72,29.61,30.17,30.54,30.47,30.74,30.71,30.57,30.28,30.14,29.91,29.38,29.80,29.30,29.58,29.44,29.60,29.73,29.99,29.82,30.30,30.19,30.54,30.73,30.59,30.43,29.84,30.30,29.76,29.97,30.08,30.44,30.10,30.44,30.12,30.39,30.23,30.55,30.29,29.85,29.96,30.32,30.06,29.59,30.21,30.39,29.88,29.72,30.14,30.39,30.13,30.12,30.15,30.11,29.91,30.06,30.16,30.34,30.44,30.31,30.01,29.85,30.01,29.89,29.47,29.67,29.28,28.97,29.14,29.07,28.56,28.23,28.59,28.68,29.22,28.98,29.35,29.17,29.34,29.74,29.30,29.40,29.65,29.51,29.27,29.90,29.65,29.42,29.49,29.95,29.75,29.58,29.69,29.80,30.12,30.06,29.87,30.20,30.33,30.56,30.68,30.19,30.21,30.52,30.44,29.97,30.17,30.33,29.86,30.07,30.24,30.16,29.78,30.14,30.16,29.96,29.89,30.14,29.87,29.85,29.84,29.59,29.35,29.50,29.46,28.82,29.05,28.66,28.55,28.14,28.51,28.53,28.46,28.76,28.78,28.51,29.44,29.68,29.70,29.91,29.91,29.85,29.95,30.17,29.68,29.93,30.06,30.11],[9.24,7.96,6.06,4.81,4.07,3.88,3.33,4.18,4.45,4.98,5.19,5.99,6.29,7.13,7.47,7.79,6.83,6.75,6.14,5.12,5.51,4.13,4.47,3.39,2.91,3.02,2.27,3.15,4.32,3.93,2.74,3.64,4.09,4.91,4.99,5.61,5.52,6.38,6.86,6.53,6.05,5.76,5.32,5.51,5.81,5.29,6.33,6.45,6.16,5.44,5.72,4.96,5.82,5.53,4.69,5.26,5.25,4.96,5.77,5.95,7.03,7.33,7.43,6.90,7.34,7.69,8.00,7.66,7.06,6.76,6.43,5.79,4.92,4.48,4.12,3.77,2.99,3.27,1.96,2.83,2.59,3.41,3.11,2.61,2.61,2.67,3.19,3.05,3.85,4.40,5.02,4.32,4.05,3.15,2.87,2.48,2.21,2.05,1.84,1.63,1.32,1.37,1.34,0.92,0.76,0.90,1.22,1.07,1.14,1.37,1.62,1.68,1.76,2.14,2.20,2.72,2.69,3.07,3.47,4.01,5.06,5.28,5.95,6.86,7.63,8.95,8.02,7.90,6.21,6.59,6.59,6.69,7.71,6.71,8.50,7.13,8.58,9.34,8.81,9.97,11.21,11.13,10.87,11.25,10.60,10.89,10.19,8.83,10.24,9.92,11.13,11.47,11.32,11.39,12.13,12.50,12.47,14.03,14.36,15.06,14.69,15.04,15.47,15.51,16.53,17.25,16.35,16.89,18.01,18.09,17.40,17.59,19.26,17.39,19.59,19.68,19.92,20.71,20.87,22.10,21.81,23.65,23.59,26.60,25.37,24.61,25.46,26.01,26.39,26.57,26.81,27.98,26.83,26.17,28.25,27.61,27.39,28.35,28.97,28.54,28.47,29.18,28.28,29.63,29.81,29.85,29.24,29.40,29.03,29.82,28.93,29.08,30.27,29.16,28.52,29.99,30.31,30.67,29.86,29.69,30.27,29.71,30.34,30.78,31.11,27.95,31.06,30.92,30.58,30.66,31.23,30.68,29.44,31.30,30.46,30.77,31.28,31.25,30.48,31.34,31.43,31.50,31.30,31.52,31.54,31.56,31.44,31.56,31.61,31.39,31.44,31.60,31.53,31.55,31.59,31.63,31.64,31.63,31.65,31.64,31.63,31.65,31.64,31.67,31.64,31.63,31.63,31.65,31.61,31.61,31.66,31.65,31.62,31.64,31.68,31.64,31.64,31.64,31.63,31.62,31.59,31.60,31.63,31.65,31.65,31.65,31.66,31.66,31.66,31.66,31.65,31.67,31.63,31.61,31.65,31.66,31.64,31.65,31.62,31.56,31.60,31.64,31.65,31.65,31.63,31.61,31.60,31.62,31.64,31.65,31.65,31.66,31.64,31.64,31.65,31.64,31.64,31.65,31.64,31.63,31.65,31.66,31.65,31.65,31.65,31.64,31.62,31.63,31.64,31.66,31.66,31.66,31.65,31.66,31.66,31.65,31.65,31.64,31.62,31.63,31.64,31.63,31.63,31.64,31.64,31.64,31.64,31.65,31.66,31.66,31.67,31.65,31.65,31.65,31.66,31.66,31.65,31.64,31.66,31.65,31.66,31.67,31.65,31.66,31.65,31.67,31.65,31.66,31.64,31.63,31.64,31.64,31.65,31.66,31.65,31.66,31.66,31.66,31.66,31.65,31.66,31.66,31.67,31.65,31.67,31.67,31.67,31.66,31.66,31.67,31.67,31.67,31.68,31.67,31.67,31.66,31.67,31.66,31.67,31.66,31.67,31.67,31.67,31.65,31.67,31.65,31.67,31.65,31.67,31.66,31.67,31.67,31.68,31.67,31.67,31.68,31.67,31.67,31.67,31.67,31.66,31.66,31.65,31.65,31.65,31.64,31.66,31.66,31.68,31.66,31.66,31.63,31.64,31.62,31.64,31.65,31.62,31.64,31.63,31.65,31.65,31.67,31.64,31.63,31.62,31.63,31.63,31.61,31.60,31.61,31.63,31.63,31.64,31.64,31.61,31.62,31.63,31.61,31.62,31.62,31.63,31.59,31.57,31.59,31.62,31.60,31.61,31.61,31.63,31.60,31.62,31.63,31.61,31.63,31.63,31.63,31.61,31.62,31.62,31.61,31.62,31.62,31.62,31.63,31.65,31.62,31.65,31.62,31.62,31.63,31.60,31.59,31.61,31.59,31.60,31.59,31.60,31.61,31.59,31.60,31.59,31.62,31.57,31.60,31.59,31.57,31.60,31.58,31.61,31.59,31.60,31.62,31.62,31.59,31.59,31.56,31.55,31.56,31.57,31.57,31.58,31.58,31.56,31.58,31.59,31.60,31.60,31.61,31.62,31.64,31.63,31.63,31.63,31.62,31.62,31.61,31.61,31.60,31.60,31.59,31.58,31.57,31.60,31.61,31.60,31.61,31.61,31.61,31.60,31.61,31.59,31.62,31.62,31.32,31.14,31.21,31.16,31.16,31.14,31.13,30.99,30.89,31.04,30.97,30.74,30.84,30.84,30.93,31.01,30.94,31.00,31.05,31.09,31.13,31.19,30.96,30.94,30.98,30.98,31.02,31.13,30.75,30.83,30.78,30.86,30.82,30.55,30.49,30.76,30.51,30.27,30.58,30.46,29.78,29.90,30.37,30.21,29.75,30.17,30.40,30.27,29.95,30.46,30.71,30.63,30.22,30.58,30.54,30.51,30.37,30.48,30.45,30.25,30.27,30.41,30.41,30.24,30.57,30.58,30.44,30.32,30.65,30.64,30.41,30.51,30.79,30.66,30.47,30.68,30.44,30.75,30.76,30.83,30.73,30.55,30.69,30.65,30.35,30.37,30.41,29.99,29.71,29.15,30.04,30.05,28.85,28.80,29.99,29.48,28.81,28.96,29.75,29.22,28.85,29.73,29.78,29.28,29.46,30.04,30.08,30.01,29.76,29.47,30.02,30.25,29.86,29.65,30.15,30.18,29.29,29.83,30.43,29.60,29.40,30.21,30.25,29.29,29.57,29.91,29.35,28.96,28.58,28.47,28.79,28.63,27.11,27.80,28.73,27.71,26.68,28.09,28.62,27.20,28.22,28.78,28.52,27.66,29.34,29.25,29.74,29.94,29.45,29.73,29.92,29.71,29.20,29.69,29.69,29.40,28.91,29.75,29.41,29.22,29.06,29.31,29.48,29.96,29.72,30.24,30.58,30.49,30.75,30.74,30.50,30.33,30.17,29.94,29.66,29.98,29.72,29.86,29.79,29.94,30.14,30.20,30.09,30.51,30.42,30.75,30.90,30.76,30.51,30.15,30.48,30.04,30.23,30.26,30.59,30.24,30.58,30.29,30.51,30.38,30.67,30.39,30.08,30.15,30.46,30.32,30.01,30.26,30.42,30.17,30.13,30.32,30.46,30.25,30.24,30.28,30.04,30.20,30.20,30.30,30.33,30.44,30.32,30.21,30.02,30.32,30.01,29.88,29.91,29.52,29.26,29.50,29.43,29.02,28.74,29.00,29.01,29.49,29.22,29.72,29.57,29.74,30.30,29.67,29.71,29.95,29.79,29.62,30.01,30.06,29.78,29.75,30.20,30.03,29.93,30.04,30.03,30.44,30.30,30.22,30.42,30.48,30.72,30.80,30.44,30.38,30.69,30.55,30.22,30.40,30.43,30.23,30.26,30.36,30.42,30.00,30.32,30.32,30.16,30.08,30.30,30.08,30.00,30.00,29.88,29.61,29.83,29.72,29.14,29.38,29.15,28.92,28.41,28.84,28.80,28.89,29.06,29.15,28.90,29.69,29.82,30.11,30.09,30.09,30.14,30.13,30.01,29.86,30.05,30.21,30.18],[9.61,7.59,5.83,4.86,4.17,4.03,3.49,4.50,5.14,5.11,5.39,6.25,6.44,7.04,7.39,7.83,7.10,7.26,6.59,5.54,5.88,4.93,5.04,3.79,3.31,3.70,2.56,3.59,4.91,4.70,3.57,4.57,4.81,5.14,5.29,5.79,5.97,6.53,7.19,6.83,6.35,6.16,6.08,5.72,6.46,5.50,6.67,7.05,6.69,5.97,6.22,5.32,6.24,5.87,5.06,5.68,5.72,5.39,6.36,6.36,7.32,7.56,7.68,7.16,7.42,7.73,7.99,7.83,7.35,6.88,6.72,6.29,5.16,4.99,4.79,4.41,3.17,3.59,2.12,3.09,2.53,3.44,3.54,2.62,2.56,2.57,3.34,3.33,3.99,4.31,5.03,4.69,4.40,3.34,3.17,2.79,2.42,2.32,2.02,1.81,1.50,1.47,1.26,1.18,0.83,0.76,0.89,1.09,1.12,1.14,1.36,1.51,1.55,1.95,2.07,2.46,2.51,2.89,3.30,3.83,4.73,5.34,5.86,6.52,7.46,8.72,8.01,7.82,6.17,6.18,6.12,6.39,7.30,6.57,8.14,6.81,8.39,8.83,8.43,9.94,11.13,11.16,11.13,11.17,11.16,10.90,10.54,9.02,9.90,9.44,10.46,10.90,11.54,10.94,11.92,12.56,11.92,13.93,14.16,15.94,15.67,15.71,16.54,16.50,17.60,19.20,17.74,17.99,20.01,19.88,18.51,18.60,21.35,19.12,19.88,20.59,23.28,21.79,21.18,23.73,23.54,23.54,24.71,26.80,25.32,24.73,26.18,26.93,26.05,26.93,27.51,27.45,26.52,27.62,28.11,26.71,28.14,28.66,28.49,28.11,28.93,29.40,27.73,29.30,29.45,29.33,29.21,29.83,29.81,29.21,29.38,30.17,30.32,30.00,29.71,30.66,30.18,30.45,30.05,30.74,30.54,29.74,30.87,30.76,31.03,29.90,30.88,31.06,30.82,30.43,31.36,30.50,29.67,31.35,29.93,30.56,31.16,31.32,30.62,31.19,31.48,31.50,31.08,31.46,31.51,31.48,31.47,31.57,31.60,31.41,31.45,31.58,31.52,31.58,31.51,31.61,31.59,31.60,31.64,31.63,31.63,31.64,31.64,31.66,31.66,31.63,31.64,31.64,31.60,31.62,31.64,31.63,31.63,31.65,31.67,31.65,31.64,31.62,31.63,31.60,31.59,31.59,31.64,31.63,31.64,31.64,31.65,31.65,31.66,31.64,31.65,31.65,31.63,31.62,31.64,31.64,31.62,31.64,31.61,31.54,31.59,31.62,31.63,31.64,31.62,31.61,31.59,31.62,31.63,31.64,31.65,31.65,31.62,31.63,31.64,31.62,31.63,31.64,31.64,31.63,31.65,31.65,31.64,31.65,31.64,31.63,31.61,31.63,31.64,31.65,31.65,31.65,31.64,31.65,31.65,31.64,31.64,31.63,31.60,31.62,31.62,31.61,31.63,31.63,31.63,31.64,31.64,31.65,31.65,31.65,31.66,31.64,31.64,31.65,31.66,31.65,31.65,31.64,31.65,31.64,31.65,31.66,31.65,31.65,31.64,31.66,31.64,31.65,31.63,31.62,31.63,31.65,31.64,31.66,31.65,31.66,31.64,31.65,31.66,31.64,31.66,31.66,31.67,31.66,31.67,31.66,31.67,31.66,31.66,31.66,31.67,31.66,31.67,31.67,31.66,31.66,31.67,31.66,31.67,31.65,31.67,31.67,31.67,31.65,31.66,31.64,31.67,31.65,31.67,31.67,31.68,31.67,31.68,31.67,31.66,31.68,31.66,31.67,31.67,31.67,31.67,31.66,31.63,31.64,31.65,31.64,31.66,31.66,31.67,31.67,31.66,31.64,31.64,31.63,31.64,31.64,31.62,31.63,31.64,31.65,31.65,31.67,31.65,31.64,31.61,31.62,31.63,31.61,31.61,31.60,31.63,31.63,31.63,31.64,31.61,31.61,31.62,31.62,31.61,31.63,31.62,31.59,31.57,31.61,31.61,31.61,31.62,31.61,31.64,31.62,31.63,31.64,31.62,31.63,31.63,31.64,31.62,31.62,31.62,31.61,31.62,31.63,31.62,31.63,31.65,31.63,31.65,31.63,31.63,31.63,31.61,31.59,31.61,31.61,31.62,31.60,31.61,31.61,31.59,31.60,31.58,31.62,31.57,31.60,31.60,31.58,31.61,31.59,31.62,31.61,31.61,31.62,31.62,31.60,31.60,31.57,31.57,31.57,31.56,31.57,31.58,31.58,31.58,31.59,31.59,31.61,31.61,31.62,31.63,31.64,31.63,31.63,31.63,31.63,31.61,31.62,31.61,31.61,31.60,31.60,31.58,31.57,31.60,31.61,31.61,31.62,31.62,31.62,31.62,31.62,31.60,31.62,31.63,31.26,31.05,31.14,31.08,31.09,31.12,31.10,30.95,30.90,31.03,30.90,30.72,30.81,30.84,30.89,30.95,30.94,30.94,30.98,31.02,31.07,31.16,30.98,30.97,31.05,31.04,31.01,31.05,30.77,30.78,30.82,30.75,30.62,30.36,30.42,30.55,30.13,30.10,30.37,30.26,29.53,29.61,30.21,30.13,29.73,30.11,30.37,30.21,30.02,30.36,30.58,30.60,30.13,30.41,30.36,30.30,30.19,30.31,30.45,30.13,30.05,30.41,30.46,30.14,30.48,30.73,30.48,30.22,30.77,30.70,30.23,30.43,30.81,30.56,30.22,30.67,30.33,30.66,30.76,30.76,30.57,30.39,30.52,30.38,30.11,30.18,30.20,29.91,29.50,29.26,30.06,29.87,28.96,29.31,29.85,29.40,29.05,29.13,29.88,29.27,29.15,29.82,29.98,29.37,29.59,30.06,30.05,29.92,29.81,29.53,30.02,30.11,29.38,29.37,30.07,29.95,28.91,29.66,30.21,29.25,29.44,30.14,30.18,29.07,29.40,29.74,29.25,28.68,28.65,28.34,28.34,28.63,27.24,27.24,28.60,28.10,26.58,28.16,29.04,27.29,27.97,28.89,28.84,27.57,29.24,29.01,29.66,29.65,28.82,29.39,29.61,29.43,28.73,29.49,29.20,28.71,28.25,29.28,28.76,28.68,28.72,29.23,29.33,29.69,29.69,30.30,30.59,30.38,30.70,30.67,30.62,30.26,30.14,29.92,29.50,29.70,29.16,29.59,29.40,29.63,29.91,29.95,29.87,30.30,30.26,30.50,30.77,30.61,30.43,29.84,30.26,29.69,29.98,30.14,30.43,30.11,30.40,30.15,30.38,30.20,30.53,30.36,29.76,30.01,30.36,30.14,29.42,30.06,30.53,29.91,29.68,30.11,30.56,30.31,29.89,30.41,30.34,30.09,30.00,30.45,30.24,30.37,30.25,30.02,29.75,29.98,29.65,29.25,29.44,29.11,28.84,29.22,28.89,28.23,28.54,28.35,28.83,29.12,28.57,29.14,29.24,29.41,29.81,29.71,29.57,29.76,29.53,29.23,29.90,29.78,29.37,29.42,30.06,29.81,29.40,29.64,29.86,30.17,30.13,29.93,30.23,30.32,30.55,30.64,30.29,30.23,30.49,30.41,29.94,30.16,30.29,29.86,30.08,30.15,30.17,29.60,30.14,30.03,29.92,29.86,29.99,29.82,29.69,29.60,29.51,29.35,29.37,29.33,28.82,28.93,28.63,28.30,28.14,28.56,28.33,28.34,28.71,28.47,28.24,29.37,29.87,29.62,29.78,29.86,30.29,30.01,30.38,29.67,30.24,30.18,30.24],[8.79,7.19,5.55,4.40,3.67,3.85,2.87,3.99,4.72,5.34,5.00,5.88,6.24,7.23,7.40,7.78,6.97,6.76,6.13,5.06,5.61,4.32,4.25,3.61,3.20,3.25,2.51,3.51,4.59,4.67,3.23,4.16,4.28,5.07,4.76,5.41,5.71,6.45,7.05,6.55,6.19,5.82,5.18,5.31,5.89,5.54,6.19,6.51,6.24,5.56,5.80,5.09,5.92,5.70,4.77,5.62,5.53,5.19,5.95,5.91,6.85,7.35,7.58,6.82,7.36,7.58,7.98,7.72,7.29,6.63,6.59,5.85,4.85,4.79,4.43,3.80,2.73,3.50,2.15,3.63,3.07,3.98,4.03,3.02,3.09,3.19,3.77,3.52,4.42,4.82,5.31,4.96,4.51,3.48,3.28,2.90,2.59,2.46,2.14,1.88,1.67,1.56,1.28,1.19,1.16,0.86,0.76,0.86,1.11,1.08,1.11,1.36,1.53,1.73,1.85,2.42,2.39,2.78,3.15,4.00,4.77,5.51,6.16,6.97,8.02,9.05,8.55,7.72,6.19,6.57,6.11,6.56,7.29,6.48,8.17,6.67,8.42,9.06,8.11,9.63,10.92,10.18,10.80,11.12,10.96,10.90,9.97,8.33,9.69,9.02,9.96,10.87,10.77,10.61,11.51,12.24,11.71,13.35,13.90,15.15,15.00,14.50,15.41,15.49,16.41,18.00,16.70,16.84,18.64,18.99,17.17,17.63,19.82,18.11,19.22,19.83,22.04,20.91,20.38,23.11,22.17,23.24,23.27,26.21,24.76,23.97,25.76,26.56,25.64,26.44,26.78,27.16,25.59,26.67,27.84,26.27,27.19,28.10,28.10,27.69,27.89,29.16,27.14,28.75,28.68,29.42,29.07,29.35,29.54,29.32,29.06,29.81,30.32,29.89,29.66,30.50,30.27,30.39,29.93,30.78,30.43,30.32,30.83,30.68,30.92,30.48,30.97,30.91,30.88,31.13,31.27,30.92,30.61,31.31,30.72,31.08,31.36,31.34,31.04,31.33,31.44,31.44,31.29,31.47,31.42,31.47,31.47,31.51,31.59,31.40,31.42,31.55,31.55,31.56,31.49,31.61,31.62,31.58,31.62,31.63,31.61,31.61,31.63,31.66,31.64,31.59,31.63,31.63,31.59,31.61,31.63,31.63,31.61,31.64,31.66,31.65,31.64,31.62,31.63,31.61,31.58,31.58,31.64,31.63,31.64,31.64,31.65,31.65,31.65,31.65,31.64,31.65,31.63,31.60,31.64,31.64,31.62,31.63,31.61,31.52,31.58,31.62,31.62,31.63,31.61,31.59,31.58,31.61,31.62,31.63,31.64,31.64,31.62,31.62,31.63,31.62,31.63,31.64,31.63,31.63,31.64,31.65,31.63,31.64,31.63,31.63,31.62,31.62,31.63,31.63,31.64,31.65,31.64,31.65,31.64,31.64,31.63,31.62,31.59,31.61,31.61,31.61,31.61,31.62,31.62,31.63,31.63,31.64,31.65,31.64,31.65,31.63,31.63,31.64,31.65,31.64,31.64,31.62,31.64,31.64,31.65,31.65,31.64,31.65,31.64,31.66,31.64,31.65,31.62,31.61,31.63,31.63,31.63,31.66,31.65,31.66,31.64,31.65,31.65,31.64,31.65,31.66,31.66,31.65,31.66,31.67,31.67,31.66,31.66,31.66,31.66,31.66,31.66,31.67,31.66,31.66,31.67,31.66,31.66,31.65,31.66,31.67,31.67,31.65,31.66,31.64,31.67,31.64,31.67,31.67,31.67,31.67,31.68,31.67,31.66,31.67,31.67,31.67,31.67,31.67,31.67,31.66,31.64,31.64,31.65,31.64,31.66,31.67,31.66,31.66,31.66,31.64,31.64,31.62,31.64,31.64,31.63,31.64,31.64,31.65,31.65,31.67,31.64,31.64,31.62,31.63,31.63,31.61,31.61,31.61,31.64,31.63,31.64,31.64,31.61,31.62,31.63,31.62,31.62,31.63,31.63,31.60,31.58,31.60,31.61,31.61,31.61,31.60,31.64,31.61,31.63,31.64,31.62,31.63,31.64,31.64,31.62,31.63,31.62,31.61,31.63,31.63,31.63,31.63,31.65,31.63,31.65,31.64,31.64,31.63,31.62,31.60,31.62,31.61,31.62,31.61,31.61,31.61,31.59,31.60,31.58,31.62,31.58,31.61,31.60,31.59,31.61,31.60,31.62,31.60,31.61,31.62,31.62,31.61,31.61,31.58,31.57,31.58,31.57,31.57,31.57,31.57,31.57,31.59,31.60,31.62,31.61,31.62,31.63,31.63,31.63,31.63,31.64,31.63,31.62,31.62,31.61,31.61,31.61,31.60,31.58,31.57,31.60,31.61,31.61,31.62,31.62,31.62,31.62,31.62,31.61,31.62,31.62,31.23,31.03,31.12,31.06,31.09,31.08,31.08,30.93,30.85,31.04,30.93,30.70,30.80,30.79,30.85,30.93,30.94,30.98,31.03,31.02,31.11,31.14,30.95,30.95,31.02,31.03,30.96,31.05,30.77,30.79,30.84,30.78,30.67,30.50,30.53,30.59,30.23,30.15,30.35,30.34,29.73,29.73,30.22,30.18,29.70,30.09,30.38,30.27,29.94,30.32,30.56,30.55,30.08,30.35,30.43,30.35,30.15,30.30,30.44,30.19,30.11,30.48,30.55,30.14,30.59,30.76,30.64,30.33,30.82,30.75,30.44,30.56,30.77,30.64,30.31,30.57,30.40,30.66,30.75,30.82,30.61,30.54,30.57,30.52,30.23,30.19,30.31,29.96,29.60,29.36,30.02,29.90,28.56,29.24,29.69,29.25,28.90,29.16,29.75,29.25,29.23,29.80,29.81,29.20,29.57,30.07,30.06,29.92,29.80,29.70,30.03,30.28,29.52,29.49,30.10,29.99,28.85,29.77,30.27,29.43,29.40,30.12,30.26,29.25,29.65,29.89,29.44,29.02,28.65,28.42,28.68,28.59,27.09,27.54,28.66,27.90,26.06,27.98,28.70,27.00,27.93,28.75,28.80,27.72,29.14,29.53,29.93,29.99,29.38,29.38,29.85,29.65,28.87,29.30,29.18,28.95,28.48,29.23,28.97,28.81,28.96,29.25,29.35,29.84,29.94,30.37,30.63,30.45,30.73,30.72,30.69,30.38,30.27,30.06,29.75,29.84,29.29,29.67,29.44,29.75,29.89,30.04,29.90,30.32,30.26,30.51,30.80,30.65,30.45,29.95,30.31,29.84,30.07,30.16,30.48,30.16,30.47,30.17,30.47,30.25,30.53,30.38,29.86,29.97,30.33,30.31,29.56,30.14,30.50,30.05,29.81,30.26,30.53,30.35,30.09,30.42,30.44,30.27,30.06,30.45,30.40,30.56,30.45,30.20,29.93,30.04,29.93,29.41,29.49,29.21,28.93,29.11,28.99,27.95,28.76,28.34,28.70,29.10,28.57,29.34,29.09,29.39,29.59,29.42,29.54,29.77,29.68,29.33,29.99,29.91,29.48,29.53,30.02,29.79,29.48,29.80,29.92,30.22,30.17,29.98,30.27,30.31,30.61,30.68,30.31,30.25,30.57,30.46,30.09,30.27,30.46,30.05,30.11,30.27,30.25,29.75,30.19,30.19,30.06,29.99,30.15,29.87,29.86,29.88,29.59,29.42,29.30,29.39,28.96,28.83,28.75,28.58,28.11,28.59,28.47,28.46,28.57,28.57,28.62,29.39,29.61,29.71,29.94,30.08,30.45,30.17,30.44,29.80,30.20,30.26,30.28],[9.05,7.15,5.41,4.01,3.24,2.92,2.79,3.43,3.87,4.81,5.03,5.31,5.76,6.28,6.83,7.13,6.12,6.04,5.49,4.74,5.06,3.63,3.79,2.90,2.63,3.03,2.31,3.12,3.89,3.90,3.14,3.52,3.76,4.68,4.60,4.82,5.57,5.71,6.41,6.36,6.06,5.41,4.69,5.18,5.71,4.83,5.79,6.15,5.46,5.18,5.28,4.90,5.53,4.89,4.15,4.53,4.78,4.61,5.22,5.35,6.33,6.80,6.73,6.38,6.68,6.75,7.49,7.25,6.73,6.19,5.78,5.50,4.61,4.31,3.48,3.11,2.32,2.63,2.20,2.55,2.41,3.47,3.25,2.70,2.75,2.89,3.44,3.37,4.03,4.63,4.96,4.41,4.39,3.36,3.46,2.86,2.78,2.54,2.22,2.01,1.67,1.63,1.48,1.18,1.15,1.09,0.86,0.76,0.86,1.06,1.08,1.07,1.32,1.62,1.66,2.01,2.24,2.56,2.86,3.65,4.78,5.09,6.04,6.95,7.78,8.65,7.93,7.83,6.22,6.47,6.30,6.66,7.31,6.97,8.23,6.77,8.63,9.32,8.49,9.71,10.85,10.71,10.41,10.69,10.53,10.51,10.00,8.55,9.95,9.64,10.58,11.17,11.08,10.96,11.62,11.91,12.30,13.94,14.53,15.88,15.20,14.85,16.00,15.86,16.46,18.07,16.68,17.59,17.99,19.07,17.45,17.99,20.21,18.26,20.15,19.76,21.63,21.18,20.80,23.03,22.96,23.87,23.66,26.93,25.51,25.15,26.34,27.01,26.40,26.96,27.76,27.70,26.53,27.35,28.53,26.90,27.67,28.49,28.80,28.33,28.60,29.15,27.81,29.36,29.40,29.66,29.16,29.43,29.53,29.73,29.06,29.95,30.47,29.79,29.60,30.57,30.42,30.66,30.03,30.47,30.57,30.36,30.85,30.78,31.15,30.31,30.92,31.10,31.03,31.07,31.29,31.08,30.91,31.19,30.81,31.26,31.33,31.26,31.28,31.46,31.45,31.48,31.43,31.49,31.48,31.53,31.42,31.51,31.57,31.40,31.38,31.58,31.55,31.56,31.50,31.59,31.62,31.60,31.62,31.63,31.65,31.62,31.61,31.66,31.65,31.61,31.64,31.64,31.60,31.61,31.66,31.64,31.61,31.64,31.66,31.65,31.63,31.63,31.62,31.62,31.58,31.58,31.63,31.64,31.64,31.65,31.65,31.65,31.65,31.66,31.65,31.66,31.63,31.60,31.65,31.66,31.65,31.65,31.62,31.54,31.57,31.65,31.64,31.64,31.63,31.60,31.58,31.62,31.63,31.64,31.65,31.66,31.63,31.63,31.64,31.63,31.63,31.64,31.64,31.63,31.65,31.66,31.65,31.65,31.64,31.63,31.62,31.63,31.63,31.64,31.65,31.66,31.64,31.66,31.65,31.64,31.64,31.63,31.60,31.61,31.62,31.62,31.62,31.63,31.63,31.63,31.64,31.65,31.66,31.65,31.66,31.64,31.65,31.65,31.66,31.65,31.64,31.63,31.65,31.65,31.65,31.66,31.64,31.65,31.64,31.66,31.64,31.65,31.63,31.62,31.63,31.63,31.64,31.65,31.64,31.66,31.64,31.64,31.65,31.64,31.65,31.65,31.66,31.65,31.66,31.66,31.66,31.66,31.65,31.66,31.66,31.66,31.66,31.66,31.66,31.65,31.67,31.66,31.66,31.64,31.66,31.66,31.66,31.65,31.66,31.64,31.67,31.64,31.66,31.67,31.66,31.66,31.67,31.67,31.66,31.67,31.67,31.67,31.66,31.66,31.66,31.65,31.64,31.63,31.65,31.63,31.65,31.66,31.67,31.66,31.65,31.63,31.63,31.61,31.64,31.64,31.62,31.64,31.63,31.65,31.65,31.66,31.63,31.63,31.61,31.63,31.63,31.62,31.60,31.62,31.63,31.64,31.64,31.64,31.61,31.62,31.63,31.62,31.62,31.62,31.63,31.59,31.57,31.58,31.61,31.60,31.61,31.61,31.63,31.61,31.63,31.63,31.60,31.62,31.63,31.63,31.61,31.62,31.61,31.61,31.62,31.63,31.62,31.63,31.65,31.62,31.64,31.62,31.62,31.62,31.60,31.60,31.61,31.60,31.61,31.60,31.60,31.60,31.59,31.59,31.59,31.62,31.57,31.60,31.58,31.57,31.59,31.58,31.61,31.59,31.60,31.62,31.62,31.60,31.60,31.57,31.56,31.58,31.56,31.57,31.57,31.57,31.56,31.58,31.58,31.60,31.60,31.61,31.62,31.64,31.63,31.61,31.64,31.62,31.61,31.61,31.60,31.60,31.60,31.58,31.58,31.57,31.59,31.60,31.60,31.61,31.62,31.61,31.60,31.60,31.59,31.62,31.63,31.35,31.22,31.27,31.21,31.22,31.22,31.19,31.06,31.01,31.10,31.03,30.86,30.92,30.94,31.02,31.02,31.04,31.07,31.12,31.15,31.21,31.25,31.12,31.09,31.12,31.08,31.07,31.13,30.70,30.83,30.81,30.80,30.72,30.48,30.53,30.66,30.33,30.24,30.39,30.39,29.70,29.76,30.17,30.20,29.66,30.11,30.32,30.25,30.05,30.43,30.66,30.59,30.15,30.34,30.46,30.38,30.23,30.34,30.44,30.15,30.09,30.39,30.40,30.12,30.46,30.60,30.43,30.31,30.67,30.57,30.39,30.56,30.69,30.51,30.41,30.56,30.44,30.71,30.84,30.87,30.68,30.52,30.64,30.53,30.28,30.29,30.30,29.81,29.59,29.12,29.92,29.84,28.71,28.97,29.80,29.01,28.74,28.77,29.51,28.82,28.84,29.67,29.73,29.13,29.48,30.11,30.07,30.07,29.82,29.74,29.94,30.13,29.66,29.48,29.99,30.00,29.04,29.66,30.13,29.45,29.42,30.18,30.14,29.12,29.48,29.83,29.46,28.94,28.66,28.68,28.70,28.58,27.46,27.99,28.54,27.76,26.70,28.13,28.44,26.93,28.31,28.65,28.54,27.42,29.38,29.56,29.84,30.16,29.51,29.70,29.99,29.87,29.14,29.54,29.60,29.20,28.68,29.49,29.24,29.14,29.05,29.33,29.46,29.86,29.88,30.35,30.66,30.54,30.76,30.81,30.79,30.46,30.34,30.00,29.63,29.99,29.57,29.86,29.76,29.93,30.14,30.13,30.04,30.46,30.34,30.64,30.81,30.64,30.52,30.07,30.43,29.99,30.16,30.21,30.55,30.26,30.51,30.34,30.52,30.37,30.60,30.43,29.95,30.14,30.45,30.33,29.72,30.35,30.55,30.08,29.98,30.42,30.61,30.43,30.27,30.42,30.43,30.43,30.38,30.50,30.48,30.56,30.51,30.26,30.05,30.30,30.07,29.91,30.01,29.71,29.21,29.47,29.53,28.99,28.70,28.88,28.98,29.53,29.19,29.81,29.62,29.96,30.37,29.89,29.92,30.05,29.92,29.57,30.15,30.17,29.78,29.72,30.18,30.01,29.71,29.90,30.05,30.27,30.22,30.12,30.42,30.42,30.64,30.72,30.34,30.37,30.66,30.57,30.17,30.44,30.52,30.15,30.24,30.44,30.45,29.99,30.31,30.34,30.19,30.20,30.33,30.09,30.16,30.18,29.87,29.84,29.79,29.75,29.42,29.13,29.28,28.99,28.44,28.88,28.86,28.66,28.80,28.91,28.90,29.56,29.94,29.97,29.97,30.12,30.49,30.31,30.28,29.88,30.21,30.39,30.26],[8.92,7.10,5.29,4.14,3.23,3.11,2.63,3.66,4.04,4.91,4.79,5.52,5.60,6.55,6.98,7.41,6.37,6.48,5.88,4.90,5.45,4.12,4.34,3.26,3.05,3.07,2.50,3.20,4.29,4.21,2.83,3.48,3.68,4.60,4.69,4.95,5.41,5.81,6.44,6.31,5.65,5.43,5.26,5.23,5.66,5.09,5.96,6.28,5.94,5.51,5.43,4.95,5.69,5.39,4.78,5.16,5.07,4.88,5.56,5.44,6.58,6.87,7.05,6.29,6.78,6.90,7.59,7.05,6.69,6.07,5.85,5.58,4.44,4.43,3.78,3.23,2.44,2.76,2.12,2.89,2.62,3.12,3.24,2.84,2.85,2.90,3.48,3.61,4.21,4.85,5.32,4.60,4.60,3.62,3.61,3.12,2.85,2.71,2.47,2.20,1.87,1.83,1.70,1.43,1.26,1.17,1.24,0.85,0.76,0.87,1.18,1.12,1.15,1.57,1.65,1.82,2.04,2.47,2.73,3.33,4.35,4.83,5.46,6.39,7.41,8.50,7.46,7.56,5.74,5.85,5.75,6.29,7.16,6.57,7.72,5.90,7.42,8.22,6.97,8.58,10.13,9.92,10.14,10.41,10.39,10.28,9.05,7.48,9.10,8.72,9.80,10.05,10.40,10.06,11.02,11.60,11.18,13.48,13.58,15.55,14.92,14.84,15.97,15.90,16.82,18.26,16.57,17.17,18.89,18.47,17.52,17.94,20.06,17.65,19.59,20.07,21.47,20.55,20.76,22.99,22.71,23.79,23.86,26.55,24.84,24.49,26.03,26.11,26.14,26.74,27.30,27.63,26.24,27.03,28.20,26.68,28.12,28.36,28.54,28.47,28.90,29.39,27.65,29.59,29.56,29.43,29.41,29.97,29.82,29.35,29.36,30.12,30.41,30.05,30.22,30.67,30.38,30.55,30.38,30.81,30.56,30.29,30.87,30.87,31.01,30.55,31.00,31.04,30.96,30.86,31.30,30.65,30.32,31.15,30.19,30.80,31.24,31.23,30.31,31.27,31.30,31.43,31.15,31.42,31.45,31.50,31.51,31.48,31.59,31.51,31.37,31.54,31.58,31.59,31.49,31.62,31.64,31.60,31.63,31.63,31.64,31.65,31.63,31.67,31.67,31.62,31.64,31.64,31.61,31.62,31.65,31.65,31.63,31.65,31.68,31.66,31.64,31.64,31.64,31.62,31.58,31.59,31.64,31.65,31.65,31.65,31.66,31.66,31.66,31.66,31.65,31.66,31.64,31.62,31.65,31.65,31.63,31.64,31.62,31.54,31.58,31.63,31.64,31.64,31.63,31.60,31.59,31.62,31.63,31.64,31.64,31.65,31.63,31.63,31.64,31.62,31.63,31.63,31.63,31.63,31.64,31.65,31.64,31.65,31.64,31.63,31.62,31.63,31.63,31.64,31.65,31.65,31.64,31.65,31.65,31.64,31.63,31.63,31.59,31.60,31.61,31.60,31.62,31.62,31.62,31.62,31.64,31.64,31.66,31.65,31.66,31.63,31.64,31.65,31.66,31.65,31.65,31.64,31.65,31.65,31.66,31.65,31.65,31.65,31.63,31.65,31.64,31.64,31.63,31.62,31.62,31.63,31.63,31.65,31.65,31.65,31.64,31.65,31.66,31.65,31.66,31.66,31.66,31.65,31.66,31.65,31.66,31.65,31.66,31.66,31.67,31.67,31.67,31.66,31.65,31.65,31.66,31.65,31.66,31.65,31.66,31.66,31.67,31.65,31.66,31.64,31.66,31.64,31.65,31.66,31.66,31.65,31.68,31.67,31.65,31.67,31.65,31.66,31.65,31.65,31.66,31.65,31.64,31.64,31.65,31.63,31.64,31.65,31.66,31.65,31.65,31.64,31.63,31.63,31.63,31.63,31.61,31.63,31.63,31.64,31.65,31.66,31.64,31.63,31.61,31.62,31.62,31.61,31.61,31.60,31.63,31.62,31.63,31.63,31.60,31.61,31.61,31.61,31.62,31.62,31.62,31.58,31.58,31.61,31.60,31.61,31.61,31.62,31.63,31.61,31.62,31.63,31.61,31.62,31.64,31.64,31.62,31.62,31.62,31.61,31.62,31.63,31.63,31.63,31.65,31.62,31.64,31.62,31.62,31.62,31.60,31.59,31.61,31.60,31.60,31.61,31.60,31.61,31.59,31.60,31.60,31.62,31.59,31.61,31.60,31.59,31.60,31.59,31.61,31.60,31.60,31.61,31.62,31.60,31.60,31.57,31.56,31.58,31.57,31.58,31.58,31.59,31.57,31.58,31.59,31.60,31.61,31.61,31.63,31.63,31.62,31.63,31.63,31.62,31.61,31.61,31.61,31.61,31.61,31.59,31.59,31.58,31.60,31.61,31.61,31.62,31.62,31.61,31.61,31.61,31.60,31.62,31.62,31.34,31.19,31.25,31.19,31.20,31.21,31.19,31.08,30.98,31.13,31.03,30.84,30.90,30.88,30.94,31.01,31.01,31.07,31.07,31.11,31.17,31.23,31.08,31.05,31.11,31.06,31.07,31.14,30.85,30.90,30.90,30.89,30.82,30.55,30.58,30.74,30.36,30.31,30.51,30.49,29.79,29.88,30.31,30.32,29.78,30.21,30.47,30.37,30.05,30.50,30.72,30.66,30.15,30.44,30.58,30.45,30.26,30.44,30.56,30.31,30.30,30.55,30.58,30.26,30.65,30.73,30.58,30.35,30.80,30.72,30.33,30.59,30.88,30.65,30.34,30.72,30.49,30.76,30.93,30.91,30.69,30.56,30.71,30.59,30.26,30.35,30.41,29.92,29.58,29.27,29.89,30.02,28.88,29.12,29.94,29.45,28.92,29.21,29.97,29.33,29.26,29.92,30.03,29.32,29.74,30.18,30.18,30.09,29.94,29.70,30.06,30.18,29.47,29.63,30.05,30.02,29.01,29.73,30.16,29.54,29.40,30.14,30.14,29.11,29.48,29.78,29.33,28.84,28.67,28.67,28.71,28.68,27.44,27.81,28.74,28.17,26.62,28.58,28.87,27.61,28.65,29.03,28.89,27.70,29.49,29.41,29.83,29.89,29.31,29.57,29.90,29.74,29.25,29.41,29.57,29.33,28.97,29.72,29.18,29.17,29.23,29.39,29.54,30.00,29.96,30.52,30.77,30.56,30.86,30.81,30.79,30.49,30.37,30.22,29.79,30.01,29.66,29.86,29.85,30.00,30.29,30.26,30.17,30.50,30.39,30.66,30.84,30.68,30.59,30.13,30.52,30.07,30.29,30.36,30.62,30.38,30.57,30.35,30.54,30.39,30.67,30.59,30.01,30.28,30.55,30.37,29.93,30.38,30.67,30.12,30.21,30.43,30.71,30.50,30.24,30.55,30.52,30.34,30.16,30.57,30.47,30.57,30.48,30.21,29.99,30.22,29.90,29.61,29.84,29.36,29.12,29.53,29.28,28.64,29.01,28.73,29.61,29.53,28.91,29.60,29.60,29.96,30.38,30.06,29.97,30.12,29.98,29.80,30.21,30.17,29.82,29.76,30.28,30.07,29.79,30.05,30.04,30.34,30.30,30.17,30.44,30.40,30.63,30.71,30.37,30.43,30.64,30.60,30.28,30.43,30.57,30.29,30.26,30.34,30.41,29.94,30.30,30.27,30.14,30.12,30.24,30.12,29.98,29.97,29.94,29.77,29.55,29.74,29.39,29.36,28.86,28.70,28.79,29.12,28.75,28.79,28.96,28.99,28.85,29.65,29.93,30.02,29.97,30.14,30.40,30.23,30.56,30.08,30.38,30.49,30.53],[8.61,6.65,5.11,4.32,3.60,3.26,2.81,3.97,4.62,5.34,5.03,5.95,6.23,6.85,7.12,7.69,6.83,6.82,6.26,5.14,5.93,4.77,4.98,3.73,3.25,3.58,2.92,3.66,4.98,4.54,3.46,4.37,4.37,5.17,4.95,5.40,5.88,6.24,7.00,6.52,5.80,5.83,5.55,5.24,6.01,5.11,6.31,6.72,6.25,5.44,5.93,4.96,6.02,5.71,5.04,5.64,5.44,5.06,6.14,5.93,6.98,7.35,7.53,6.84,7.19,7.52,7.81,7.58,7.22,6.48,6.39,5.92,4.81,4.93,4.48,3.87,2.81,3.63,2.27,3.36,2.82,3.58,3.57,3.23,3.29,3.22,3.85,3.80,4.53,5.11,5.44,4.99,4.76,3.85,3.72,3.44,3.06,3.00,2.57,2.39,2.11,2.02,1.84,1.64,1.41,1.26,1.24,1.15,0.87,0.76,0.89,1.08,1.18,1.36,1.54,1.84,1.90,2.47,2.74,3.46,4.39,5.13,5.57,6.65,7.41,8.64,7.83,7.22,5.99,6.23,5.94,6.24,6.92,6.34,7.54,5.92,7.45,8.09,6.84,8.45,10.13,9.78,10.01,10.00,10.34,9.85,9.09,7.70,9.09,8.63,9.35,10.06,10.24,10.10,10.90,11.17,11.31,13.02,13.60,15.16,14.89,14.55,15.61,15.58,16.43,18.44,16.68,17.07,18.76,18.42,17.72,16.69,19.69,17.52,18.74,18.58,21.97,20.08,18.93,22.38,21.87,23.21,21.85,25.54,24.09,22.52,24.95,25.93,25.29,25.87,26.51,26.54,25.33,26.19,26.97,25.63,26.72,27.59,27.22,27.23,27.55,28.28,26.13,28.44,28.12,28.53,28.37,28.68,29.11,28.13,28.21,29.20,29.63,29.45,28.19,29.86,29.71,30.02,28.45,30.50,30.05,28.88,30.40,30.56,30.75,29.42,30.75,30.89,30.64,29.95,31.29,30.23,29.10,31.12,30.12,30.48,31.02,31.33,30.45,31.05,31.42,31.49,31.03,31.39,31.47,31.45,31.42,31.54,31.62,31.32,31.36,31.57,31.54,31.56,31.56,31.63,31.60,31.56,31.66,31.63,31.63,31.64,31.66,31.66,31.65,31.62,31.64,31.63,31.61,31.63,31.65,31.65,31.63,31.65,31.66,31.66,31.64,31.63,31.63,31.61,31.59,31.60,31.64,31.64,31.65,31.64,31.66,31.65,31.65,31.65,31.64,31.65,31.63,31.62,31.63,31.64,31.63,31.64,31.62,31.56,31.59,31.62,31.64,31.64,31.62,31.61,31.59,31.61,31.61,31.63,31.64,31.64,31.62,31.63,31.63,31.63,31.63,31.63,31.63,31.63,31.64,31.64,31.63,31.64,31.63,31.62,31.61,31.62,31.62,31.63,31.63,31.64,31.63,31.65,31.64,31.64,31.63,31.63,31.59,31.61,31.62,31.61,31.62,31.63,31.62,31.63,31.64,31.64,31.65,31.64,31.65,31.63,31.64,31.64,31.65,31.65,31.64,31.63,31.65,31.64,31.65,31.65,31.64,31.64,31.62,31.63,31.62,31.63,31.62,31.62,31.62,31.63,31.63,31.64,31.64,31.64,31.63,31.64,31.65,31.64,31.65,31.66,31.65,31.64,31.65,31.64,31.65,31.64,31.66,31.64,31.66,31.66,31.66,31.66,31.64,31.65,31.66,31.64,31.65,31.64,31.65,31.65,31.66,31.64,31.65,31.62,31.65,31.63,31.65,31.64,31.65,31.65,31.67,31.66,31.64,31.67,31.65,31.66,31.65,31.65,31.65,31.64,31.62,31.62,31.63,31.62,31.64,31.64,31.65,31.65,31.64,31.62,31.62,31.62,31.62,31.62,31.60,31.62,31.62,31.63,31.63,31.65,31.62,31.62,31.59,31.61,31.60,31.59,31.59,31.58,31.61,31.61,31.62,31.62,31.59,31.59,31.59,31.60,31.59,31.60,31.60,31.57,31.54,31.57,31.58,31.59,31.59,31.59,31.62,31.59,31.61,31.62,31.60,31.62,31.62,31.64,31.61,31.61,31.61,31.60,31.61,31.62,31.61,31.62,31.64,31.61,31.64,31.60,31.60,31.61,31.59,31.57,31.59,31.59,31.60,31.59,31.59,31.60,31.58,31.60,31.59,31.61,31.57,31.59,31.59,31.57,31.59,31.57,31.60,31.59,31.59,31.60,31.61,31.59,31.58,31.55,31.56,31.57,31.56,31.56,31.57,31.58,31.56,31.57,31.58,31.59,31.59,31.60,31.61,31.63,31.61,31.60,31.62,31.61,31.60,31.60,31.60,31.60,31.60,31.59,31.58,31.57,31.59,31.60,31.60,31.61,31.61,31.60,31.60,31.60,31.58,31.60,31.61,31.32,31.16,31.21,31.17,31.18,31.21,31.16,31.07,31.02,31.11,31.01,30.84,30.92,30.94,30.98,31.02,31.03,31.03,31.07,31.11,31.15,31.25,31.05,31.07,31.07,31.04,31.06,31.14,31.00,30.91,30.93,30.87,30.77,30.64,30.67,30.71,30.46,30.43,30.50,30.46,30.05,30.07,30.33,30.21,29.67,30.40,30.36,30.23,30.18,30.37,30.67,30.59,30.26,30.40,30.53,30.33,30.36,30.42,30.63,30.32,30.31,30.62,30.62,30.43,30.73,30.83,30.62,30.52,30.90,30.79,30.48,30.72,30.89,30.74,30.50,30.74,30.54,30.78,30.95,30.92,30.70,30.66,30.69,30.50,30.30,30.42,30.33,30.01,29.61,29.39,30.15,29.89,29.11,29.50,30.07,29.55,29.10,29.42,30.07,29.38,29.76,30.00,30.07,29.45,29.73,30.14,30.26,30.08,30.09,29.85,30.15,30.21,29.65,29.92,30.13,30.02,29.31,29.99,30.24,29.56,29.63,30.20,30.22,29.33,29.59,29.80,29.45,28.98,28.81,28.87,28.59,29.09,27.58,27.92,28.84,28.47,27.05,28.92,29.16,27.63,28.87,29.31,29.31,27.86,29.69,29.46,29.82,29.86,29.50,29.55,29.86,29.68,29.29,29.49,29.34,29.09,28.88,29.62,29.21,29.16,29.14,29.46,29.58,29.95,30.07,30.56,30.81,30.61,30.85,30.81,30.85,30.55,30.45,30.17,29.88,30.00,29.48,29.84,29.75,29.93,30.24,30.17,30.04,30.43,30.42,30.58,30.80,30.68,30.59,30.08,30.48,29.99,30.22,30.33,30.56,30.29,30.54,30.30,30.51,30.38,30.61,30.51,29.93,30.15,30.47,30.31,29.73,30.25,30.65,30.13,29.91,30.38,30.74,30.55,30.24,30.64,30.71,30.34,30.20,30.68,30.47,30.64,30.49,30.22,29.88,30.18,29.81,29.54,29.67,29.34,29.13,29.38,29.19,28.66,28.97,28.61,29.36,29.38,28.83,29.35,29.54,29.88,30.10,30.03,29.93,30.02,30.03,29.75,30.22,30.22,29.79,29.74,30.29,30.08,29.76,29.92,30.06,30.33,30.36,30.17,30.47,30.47,30.66,30.74,30.39,30.40,30.67,30.64,30.19,30.41,30.54,30.11,30.23,30.40,30.35,29.84,30.33,30.26,30.08,30.10,30.22,30.08,29.99,30.04,29.80,29.86,29.58,29.64,29.22,29.06,28.99,28.54,28.78,29.26,28.58,28.66,29.15,28.93,28.85,29.64,30.06,29.97,30.06,30.28,30.58,30.32,30.54,30.13,30.46,30.51,30.48],[8.36,6.64,4.87,3.94,3.22,3.24,2.59,3.46,4.21,5.04,5.22,5.49,6.15,7.12,7.42,7.70,6.83,6.45,6.04,5.04,5.72,4.36,4.30,3.32,3.14,3.10,2.89,3.79,4.59,4.56,3.64,3.66,4.07,5.07,4.75,5.41,6.16,6.14,6.70,6.55,6.50,5.67,5.10,5.62,5.94,5.28,6.24,6.52,6.21,5.73,5.63,5.20,5.72,5.59,4.94,5.50,5.52,5.15,5.70,6.19,6.78,7.16,7.47,6.58,7.12,7.39,7.91,7.55,7.14,6.29,6.16,6.06,4.91,4.38,3.85,3.23,2.63,3.10,2.28,3.72,2.97,3.98,4.07,3.38,3.50,3.71,4.21,4.05,4.98,5.69,6.13,5.54,5.49,4.27,4.14,3.85,3.60,3.35,3.02,2.74,2.49,2.40,2.05,1.89,1.65,1.45,1.39,1.22,1.21,0.86,0.77,0.88,1.13,1.25,1.28,1.62,1.80,2.11,2.46,3.18,4.39,4.74,5.63,6.54,6.97,8.27,7.91,7.36,6.44,6.43,5.91,5.92,7.01,6.57,7.64,5.96,7.45,8.14,7.03,8.91,10.02,9.69,9.87,10.13,9.86,10.01,9.20,7.38,9.12,8.64,9.85,10.16,10.08,10.24,10.79,11.10,11.22,13.25,13.19,15.08,14.63,14.25,15.25,15.52,16.06,17.02,16.27,16.76,17.87,18.93,17.17,17.68,19.96,18.29,18.60,19.33,21.58,20.39,19.34,22.77,22.28,22.50,22.35,26.14,24.65,22.88,25.02,26.47,25.43,25.42,26.48,27.20,25.52,25.93,27.71,26.16,26.14,27.60,28.67,27.73,27.76,28.98,27.00,28.80,27.83,29.52,28.71,28.96,29.58,29.12,29.29,29.97,30.48,29.98,29.72,30.44,30.17,29.85,29.79,30.82,30.34,30.31,30.60,30.61,30.74,30.23,30.77,31.03,30.80,30.88,31.12,30.97,30.86,31.21,31.11,31.17,31.30,31.23,30.97,31.30,31.37,31.38,31.29,31.34,31.35,31.44,31.43,31.48,31.56,31.43,31.40,31.56,31.57,31.58,31.53,31.61,31.64,31.61,31.63,31.65,31.63,31.64,31.64,31.67,31.65,31.62,31.64,31.64,31.61,31.63,31.66,31.65,31.63,31.65,31.67,31.66,31.64,31.63,31.63,31.62,31.58,31.59,31.64,31.64,31.64,31.65,31.65,31.65,31.66,31.65,31.65,31.66,31.64,31.62,31.65,31.65,31.64,31.64,31.62,31.55,31.59,31.63,31.64,31.63,31.63,31.60,31.60,31.62,31.62,31.64,31.64,31.65,31.63,31.63,31.63,31.62,31.63,31.64,31.63,31.63,31.64,31.65,31.65,31.65,31.64,31.63,31.62,31.63,31.63,31.64,31.64,31.65,31.64,31.65,31.64,31.64,31.63,31.62,31.61,31.60,31.61,31.61,31.62,31.62,31.62,31.63,31.64,31.65,31.65,31.64,31.65,31.64,31.64,31.65,31.65,31.65,31.65,31.63,31.65,31.64,31.65,31.66,31.65,31.65,31.64,31.66,31.63,31.65,31.62,31.61,31.62,31.63,31.63,31.66,31.64,31.66,31.64,31.65,31.65,31.64,31.65,31.65,31.66,31.65,31.66,31.66,31.67,31.66,31.66,31.65,31.66,31.66,31.66,31.67,31.66,31.66,31.67,31.66,31.66,31.65,31.66,31.66,31.66,31.65,31.65,31.63,31.67,31.64,31.66,31.66,31.66,31.66,31.67,31.67,31.66,31.67,31.67,31.67,31.66,31.66,31.65,31.66,31.63,31.62,31.63,31.63,31.65,31.65,31.67,31.65,31.65,31.64,31.64,31.62,31.63,31.64,31.62,31.64,31.63,31.65,31.65,31.66,31.63,31.63,31.61,31.62,31.63,31.61,31.59,31.60,31.63,31.64,31.64,31.63,31.61,31.62,31.63,31.60,31.62,31.62,31.63,31.59,31.55,31.59,31.61,31.59,31.61,31.61,31.63,31.60,31.63,31.63,31.61,31.61,31.63,31.64,31.61,31.61,31.61,31.60,31.62,31.62,31.62,31.62,31.65,31.62,31.65,31.62,31.62,31.61,31.60,31.59,31.60,31.59,31.60,31.60,31.59,31.60,31.58,31.59,31.58,31.61,31.57,31.60,31.59,31.57,31.59,31.59,31.60,31.59,31.60,31.61,31.60,31.59,31.59,31.57,31.55,31.57,31.55,31.56,31.56,31.56,31.56,31.57,31.59,31.59,31.60,31.60,31.62,31.63,31.63,31.61,31.63,31.62,31.60,31.61,31.60,31.60,31.59,31.58,31.57,31.57,31.59,31.60,31.59,31.61,31.61,31.60,31.60,31.60,31.59,31.62,31.62,31.33,31.24,31.25,31.19,31.20,31.22,31.19,31.10,31.01,31.16,31.04,30.89,30.91,30.91,30.98,31.03,31.05,31.09,31.07,31.11,31.20,31.22,31.09,31.07,31.10,31.09,31.09,31.18,30.95,30.93,30.87,30.91,30.85,30.71,30.71,30.80,30.58,30.45,30.62,30.57,30.10,30.15,30.44,30.35,29.86,30.44,30.43,30.34,30.31,30.58,30.75,30.73,30.27,30.52,30.63,30.54,30.41,30.54,30.62,30.51,30.44,30.61,30.69,30.56,30.72,30.86,30.66,30.62,30.86,30.82,30.67,30.71,30.90,30.76,30.57,30.74,30.68,30.87,30.96,31.00,30.82,30.77,30.75,30.70,30.51,30.50,30.50,30.10,29.71,29.44,30.17,30.09,29.02,29.25,30.09,29.57,29.10,29.45,30.03,29.29,29.47,30.12,30.07,29.35,29.77,30.34,30.26,30.19,30.06,29.95,30.25,30.35,29.81,29.87,30.37,30.18,29.13,29.98,30.47,29.71,29.72,30.38,30.40,29.61,29.86,30.15,29.78,29.44,29.15,28.94,29.14,29.13,28.09,28.51,29.03,28.41,27.46,28.58,29.01,27.66,29.00,29.14,29.20,28.07,29.62,29.85,30.23,30.30,29.78,29.80,30.17,29.89,29.30,29.60,29.62,29.31,28.89,29.68,29.22,29.32,29.39,29.60,29.67,30.24,30.31,30.67,30.95,30.79,30.97,30.96,30.97,30.76,30.67,30.40,29.91,30.30,29.70,30.11,29.97,30.10,30.30,30.33,30.25,30.60,30.52,30.74,30.90,30.85,30.77,30.31,30.65,30.26,30.45,30.54,30.79,30.56,30.79,30.60,30.74,30.57,30.80,30.69,30.26,30.39,30.66,30.62,30.05,30.54,30.83,30.32,30.21,30.58,30.84,30.71,30.52,30.77,30.87,30.55,30.46,30.87,30.61,30.80,30.73,30.47,30.30,30.37,30.20,29.98,29.92,29.79,29.63,29.64,29.51,29.17,29.49,29.27,29.41,29.52,29.15,29.83,29.76,30.13,30.38,30.05,30.00,30.25,30.21,29.71,30.33,30.42,29.90,29.83,30.42,30.24,29.88,30.15,30.28,30.49,30.46,30.17,30.60,30.57,30.78,30.83,30.54,30.48,30.84,30.79,30.39,30.64,30.75,30.31,30.35,30.62,30.54,30.06,30.45,30.48,30.32,30.27,30.42,30.17,30.27,30.24,29.87,29.86,29.88,29.75,29.45,29.27,29.26,29.06,29.17,29.21,29.08,29.03,29.17,29.10,29.16,29.90,30.10,30.09,30.27,30.38,30.79,30.41,30.52,30.29,30.61,30.65,30.62],[8.48,6.50,4.69,3.64,2.71,2.79,2.37,2.79,3.65,4.41,4.99,5.17,5.76,6.36,6.70,7.10,6.12,5.91,5.57,4.95,5.32,3.82,4.21,3.33,2.87,2.90,2.68,3.45,4.32,4.22,2.81,3.50,3.70,4.18,4.21,5.14,5.21,5.73,5.92,5.85,5.44,5.24,4.89,5.31,5.41,5.03,5.71,5.91,5.64,5.29,5.21,4.79,5.52,5.27,4.66,5.06,5.25,4.81,5.52,5.67,6.23,6.46,6.58,5.97,6.46,6.54,7.39,6.76,6.26,5.92,5.44,5.32,4.73,3.80,3.49,2.87,2.33,2.69,2.03,2.87,2.57,3.53,3.65,3.38,3.59,3.65,4.22,4.09,4.91,5.93,6.14,5.58,5.70,4.32,4.18,3.76,3.55,3.48,3.05,2.81,2.71,2.60,2.29,2.00,1.79,1.62,1.52,1.25,1.24,1.17,0.89,0.77,0.93,1.26,1.29,1.40,1.66,2.07,2.27,3.07,4.29,4.84,5.64,6.47,7.48,8.45,7.92,7.61,6.54,6.44,5.94,5.93,7.21,6.20,8.15,6.23,7.57,8.10,6.86,8.87,9.95,9.54,9.81,10.24,10.24,10.21,9.27,7.65,8.98,8.83,9.63,10.40,10.16,10.05,10.82,11.17,11.20,12.89,13.44,15.82,14.74,13.68,15.42,15.75,15.90,17.32,16.65,17.20,18.08,18.93,17.75,17.48,20.33,18.58,19.85,19.79,21.33,20.88,20.41,22.63,22.20,23.89,23.31,26.17,24.79,24.37,26.09,26.19,26.40,26.99,26.76,27.64,26.87,26.28,28.45,26.36,27.18,28.21,28.09,28.16,27.60,28.65,27.42,28.95,29.16,29.27,28.73,29.06,29.35,29.09,29.48,29.71,30.20,29.84,29.82,30.29,30.11,30.37,29.70,30.64,30.45,30.31,30.59,30.83,30.88,29.83,30.72,30.93,30.74,30.68,31.33,30.96,30.20,31.20,30.91,31.10,31.20,31.28,30.95,31.27,31.29,31.44,31.28,31.43,31.48,31.50,31.46,31.55,31.57,31.44,31.43,31.58,31.56,31.56,31.55,31.59,31.63,31.60,31.62,31.62,31.63,31.62,31.61,31.66,31.63,31.60,31.60,31.62,31.57,31.59,31.65,31.62,31.60,31.62,31.67,31.63,31.63,31.61,31.59,31.60,31.57,31.57,31.62,31.64,31.64,31.64,31.64,31.65,31.64,31.66,31.64,31.66,31.63,31.61,31.64,31.65,31.64,31.64,31.61,31.54,31.58,31.64,31.64,31.64,31.62,31.59,31.58,31.61,31.62,31.64,31.64,31.65,31.63,31.63,31.62,31.62,31.62,31.62,31.63,31.62,31.64,31.64,31.64,31.65,31.63,31.62,31.61,31.62,31.62,31.63,31.64,31.65,31.64,31.65,31.64,31.63,31.62,31.61,31.58,31.59,31.61,31.60,31.62,31.62,31.61,31.61,31.64,31.64,31.65,31.65,31.66,31.63,31.64,31.64,31.65,31.64,31.64,31.63,31.64,31.64,31.65,31.65,31.64,31.64,31.63,31.65,31.62,31.64,31.61,31.60,31.61,31.62,31.63,31.64,31.63,31.65,31.63,31.63,31.64,31.63,31.65,31.65,31.65,31.64,31.66,31.65,31.65,31.65,31.65,31.66,31.66,31.66,31.65,31.65,31.66,31.65,31.66,31.65,31.66,31.64,31.66,31.66,31.66,31.65,31.66,31.64,31.66,31.64,31.66,31.66,31.65,31.66,31.67,31.66,31.66,31.67,31.66,31.66,31.65,31.65,31.66,31.66,31.64,31.63,31.65,31.63,31.64,31.65,31.66,31.65,31.66,31.63,31.64,31.62,31.63,31.63,31.62,31.64,31.63,31.65,31.65,31.66,31.63,31.63,31.61,31.62,31.63,31.60,31.59,31.60,31.62,31.64,31.63,31.63,31.61,31.61,31.62,31.60,31.61,31.62,31.62,31.59,31.57,31.59,31.61,31.60,31.60,31.60,31.62,31.60,31.62,31.63,31.60,31.61,31.62,31.63,31.60,31.60,31.60,31.59,31.61,31.62,31.61,31.62,31.65,31.61,31.64,31.62,31.62,31.61,31.60,31.58,31.60,31.59,31.60,31.60,31.60,31.60,31.58,31.57,31.57,31.60,31.55,31.60,31.58,31.56,31.59,31.59,31.60,31.59,31.59,31.60,31.60,31.59,31.58,31.56,31.55,31.56,31.54,31.53,31.55,31.55,31.54,31.58,31.57,31.59,31.59,31.60,31.60,31.62,31.62,31.61,31.62,31.61,31.61,31.60,31.60,31.60,31.58,31.56,31.56,31.56,31.58,31.59,31.60,31.60,31.60,31.60,31.60,31.60,31.59,31.62,31.62,31.34,31.31,31.30,31.24,31.24,31.28,31.21,31.15,31.10,31.17,31.05,30.91,30.94,30.93,31.00,31.04,31.08,31.06,31.15,31.13,31.18,31.22,31.11,31.09,31.12,31.12,31.10,31.16,31.00,30.96,30.95,30.91,30.90,30.82,30.77,30.87,30.67,30.58,30.66,30.61,30.08,30.13,30.45,30.37,29.92,30.39,30.45,30.39,30.22,30.54,30.81,30.75,30.34,30.62,30.68,30.55,30.41,30.61,30.67,30.48,30.53,30.70,30.67,30.53,30.78,30.80,30.71,30.66,30.86,30.83,30.69,30.79,30.91,30.79,30.69,30.74,30.74,30.85,31.01,31.01,30.78,30.82,30.79,30.66,30.44,30.54,30.50,30.02,29.80,29.42,30.13,29.99,29.38,29.39,30.04,29.74,29.70,29.64,30.18,29.65,29.77,30.15,30.17,29.55,29.85,30.30,30.29,30.28,30.02,29.97,30.31,30.29,30.02,29.84,30.33,30.32,29.35,30.07,30.50,29.93,29.80,30.46,30.34,29.54,29.84,29.97,29.65,29.19,29.05,29.08,29.19,29.17,28.29,28.71,29.13,28.84,28.29,28.89,29.25,28.33,29.50,29.31,29.45,28.57,29.77,30.05,30.19,30.36,30.00,29.94,30.29,30.07,29.52,29.89,29.75,29.54,29.19,29.89,29.33,29.61,29.52,29.77,29.76,30.26,30.33,30.66,30.91,30.69,30.86,30.89,30.91,30.72,30.66,30.45,29.96,30.31,29.79,30.10,30.02,30.13,30.31,30.25,30.20,30.55,30.40,30.71,30.86,30.75,30.63,30.26,30.60,30.25,30.34,30.36,30.65,30.50,30.64,30.48,30.66,30.54,30.74,30.64,30.29,30.43,30.71,30.65,30.12,30.60,30.86,30.41,30.30,30.70,30.94,30.79,30.55,30.81,30.91,30.64,30.47,30.81,30.58,30.72,30.58,30.45,30.29,30.46,30.28,30.10,30.11,29.86,29.73,29.83,29.76,29.49,29.53,29.48,29.52,29.77,29.44,30.01,30.00,30.02,30.34,30.21,30.03,30.25,30.33,29.84,30.38,30.40,29.99,29.88,30.39,30.21,29.83,30.12,30.22,30.41,30.36,30.20,30.56,30.51,30.67,30.83,30.44,30.53,30.84,30.76,30.41,30.62,30.79,30.35,30.42,30.60,30.59,30.08,30.46,30.49,30.28,30.29,30.43,30.21,30.26,30.33,29.91,30.13,30.03,29.98,29.73,29.52,29.55,29.19,29.33,29.32,29.21,29.14,29.24,29.28,29.35,30.01,30.26,30.36,30.31,30.41,30.73,30.48,30.60,30.30,30.53,30.57,30.46],[8.71,6.56,4.97,4.19,3.25,3.25,2.57,3.37,4.65,5.01,5.09,5.67,6.04,6.78,7.36,7.78,6.72,6.78,6.18,5.06,5.42,4.63,4.62,3.44,3.51,3.63,3.33,4.01,5.05,4.55,3.59,4.52,4.21,5.45,5.15,5.33,5.76,6.18,6.72,6.50,5.74,5.69,5.62,5.49,6.02,5.33,6.32,6.80,6.11,5.60,5.88,4.92,5.97,5.62,4.93,5.38,5.36,5.19,6.02,5.86,7.00,7.42,7.59,6.67,7.20,7.30,8.01,7.49,7.07,6.26,6.11,5.93,4.96,4.83,4.32,3.37,2.61,3.24,2.36,3.64,3.16,3.90,4.21,3.92,3.86,3.92,4.71,4.43,5.31,6.20,6.37,5.92,5.76,4.55,4.62,4.28,3.88,3.73,3.24,3.19,3.12,2.67,2.46,2.24,2.03,1.82,1.70,1.50,1.48,1.27,1.24,0.87,0.76,0.98,1.32,1.51,1.50,2.01,2.34,2.93,4.25,4.83,5.44,6.08,7.02,8.15,7.54,7.09,5.77,6.05,5.45,5.97,6.87,6.09,7.21,5.93,7.19,7.41,6.79,8.26,9.10,8.97,9.48,9.50,9.51,9.33,8.54,7.19,8.26,8.43,9.08,9.35,9.54,9.41,10.19,10.49,10.80,12.17,13.07,14.75,15.09,13.90,15.81,15.87,16.10,18.41,17.25,17.74,19.11,18.81,18.68,15.95,21.07,18.54,19.58,18.70,22.32,20.90,18.48,23.58,23.16,23.43,22.33,25.38,24.58,22.95,26.35,27.10,25.59,26.84,27.51,27.33,26.37,27.59,27.81,25.94,27.29,28.27,27.35,27.71,28.22,28.35,26.70,29.15,28.53,28.90,28.61,29.23,29.46,28.29,28.91,29.94,29.79,29.67,28.98,30.21,29.80,30.17,29.31,30.54,30.32,29.30,30.54,30.73,30.90,29.88,30.81,31.07,30.74,30.32,31.40,30.84,30.24,31.38,30.57,30.91,31.20,31.44,30.69,31.21,31.48,31.50,31.16,31.47,31.55,31.48,31.48,31.58,31.62,31.44,31.50,31.61,31.57,31.59,31.60,31.64,31.63,31.62,31.66,31.64,31.65,31.66,31.66,31.66,31.66,31.65,31.64,31.64,31.61,31.64,31.65,31.65,31.64,31.64,31.67,31.66,31.64,31.63,31.63,31.60,31.58,31.60,31.64,31.65,31.64,31.64,31.65,31.65,31.66,31.65,31.65,31.65,31.63,31.63,31.64,31.64,31.63,31.63,31.61,31.56,31.59,31.63,31.63,31.63,31.61,31.60,31.59,31.61,31.62,31.63,31.63,31.64,31.62,31.63,31.63,31.62,31.62,31.63,31.62,31.63,31.63,31.64,31.62,31.63,31.62,31.61,31.60,31.62,31.62,31.62,31.63,31.64,31.63,31.64,31.63,31.63,31.62,31.62,31.61,31.61,31.62,31.61,31.63,31.63,31.62,31.62,31.64,31.63,31.64,31.63,31.64,31.62,31.63,31.64,31.64,31.64,31.63,31.63,31.64,31.64,31.65,31.64,31.64,31.64,31.61,31.62,31.61,31.62,31.61,31.61,31.62,31.62,31.62,31.63,31.62,31.64,31.63,31.64,31.65,31.64,31.65,31.65,31.65,31.64,31.65,31.63,31.65,31.64,31.65,31.64,31.66,31.66,31.66,31.66,31.64,31.64,31.65,31.63,31.64,31.64,31.65,31.65,31.66,31.64,31.65,31.63,31.66,31.63,31.65,31.64,31.65,31.65,31.67,31.65,31.64,31.67,31.65,31.65,31.65,31.65,31.65,31.65,31.62,31.61,31.63,31.62,31.64,31.64,31.65,31.65,31.64,31.63,31.62,31.61,31.61,31.62,31.60,31.62,31.62,31.63,31.63,31.65,31.63,31.63,31.60,31.61,31.59,31.59,31.58,31.59,31.61,31.62,31.62,31.62,31.60,31.60,31.60,31.60,31.59,31.61,31.60,31.56,31.55,31.57,31.58,31.58,31.59,31.59,31.62,31.59,31.61,31.62,31.60,31.61,31.61,31.64,31.60,31.61,31.60,31.60,31.60,31.61,31.61,31.61,31.64,31.61,31.63,31.60,31.60,31.61,31.59,31.56,31.59,31.59,31.60,31.60,31.59,31.60,31.58,31.60,31.58,31.61,31.57,31.59,31.58,31.57,31.58,31.58,31.59,31.59,31.58,31.60,31.60,31.59,31.58,31.55,31.54,31.55,31.55,31.56,31.57,31.57,31.57,31.57,31.59,31.59,31.59,31.60,31.61,31.62,31.61,31.60,31.62,31.60,31.60,31.60,31.60,31.60,31.59,31.58,31.57,31.56,31.59,31.59,31.60,31.61,31.60,31.60,31.60,31.60,31.58,31.60,31.61,31.35,31.23,31.25,31.20,31.21,31.25,31.19,31.12,31.06,31.16,31.06,30.92,30.98,30.97,31.02,31.02,31.06,31.06,31.09,31.12,31.17,31.22,31.10,31.11,31.09,31.10,31.11,31.18,31.03,30.94,30.96,30.88,30.86,30.78,30.80,30.77,30.56,30.61,30.65,30.58,30.18,30.23,30.41,30.32,29.75,30.53,30.42,30.32,30.27,30.49,30.71,30.68,30.39,30.49,30.58,30.46,30.41,30.57,30.68,30.59,30.53,30.71,30.72,30.60,30.80,30.90,30.81,30.68,30.91,30.84,30.71,30.77,30.91,30.81,30.63,30.81,30.77,30.89,31.03,30.99,30.78,30.86,30.76,30.56,30.44,30.50,30.39,30.02,29.72,29.46,30.16,30.07,29.45,29.68,30.20,29.72,29.54,29.85,30.26,29.57,29.94,30.20,30.13,29.68,29.87,30.33,30.31,30.22,30.28,30.17,30.19,30.35,29.87,30.01,30.30,30.30,29.35,30.08,30.45,29.81,29.83,30.37,30.36,29.52,29.80,29.88,29.64,29.37,29.19,29.17,28.97,29.14,28.15,28.52,29.13,28.85,27.91,29.10,29.48,28.56,29.47,29.61,29.68,28.55,29.87,29.86,30.14,30.14,29.97,29.82,30.10,29.90,29.60,29.68,29.35,29.15,29.07,29.68,29.12,29.35,29.53,29.51,29.63,30.10,30.20,30.63,30.89,30.70,30.89,30.85,30.91,30.66,30.60,30.32,29.91,30.13,29.68,30.02,30.05,30.16,30.40,30.31,30.25,30.57,30.49,30.65,30.85,30.72,30.62,30.21,30.54,30.20,30.36,30.41,30.59,30.39,30.58,30.41,30.57,30.44,30.65,30.60,30.07,30.27,30.56,30.44,29.96,30.39,30.82,30.26,30.09,30.51,30.88,30.73,30.40,30.77,30.80,30.43,30.37,30.73,30.59,30.69,30.55,30.43,30.19,30.42,30.23,29.93,30.02,29.73,29.59,29.99,29.48,29.21,29.46,29.18,29.88,29.75,29.06,29.76,29.77,29.73,30.10,30.17,29.93,30.12,30.20,29.84,30.34,30.35,29.97,29.82,30.39,30.19,29.84,30.05,30.29,30.43,30.47,30.30,30.59,30.55,30.71,30.75,30.46,30.45,30.73,30.69,30.33,30.53,30.72,30.25,30.33,30.50,30.48,29.98,30.43,30.41,30.32,30.26,30.35,30.22,30.13,30.19,29.86,29.93,29.72,29.92,29.59,29.63,29.24,29.04,29.36,29.54,29.09,29.20,29.18,29.16,29.11,29.98,30.26,30.17,30.25,30.33,30.62,30.43,30.69,30.40,30.65,30.62,30.57],[8.70,6.77,4.75,4.33,2.93,3.27,2.74,3.41,4.39,5.23,5.50,6.31,6.42,7.57,7.88,8.38,7.49,6.96,6.49,5.42,6.18,4.82,4.85,3.82,3.68,3.95,3.51,4.41,5.10,5.65,4.01,4.09,4.37,5.09,5.13,5.49,6.24,6.49,7.02,6.95,6.43,5.98,5.27,5.45,6.38,5.55,6.84,7.30,6.52,5.64,6.16,5.35,6.25,5.98,5.39,5.87,5.72,5.28,6.27,6.23,7.29,7.72,7.93,7.14,7.59,7.81,8.46,8.06,7.55,6.75,6.51,6.40,5.02,4.62,4.19,3.45,2.73,3.61,2.77,4.07,3.38,4.63,4.73,4.07,4.28,4.35,4.98,5.02,6.04,6.85,7.16,6.94,6.51,5.24,5.01,4.50,4.15,4.20,3.75,3.68,3.37,3.34,2.92,2.56,2.31,2.24,1.98,1.81,1.77,1.40,1.32,1.29,0.91,0.77,0.98,1.38,1.48,1.76,2.22,2.91,4.13,4.28,5.25,6.06,7.10,7.75,7.21,6.86,5.82,6.13,5.50,5.80,6.74,6.10,7.35,5.88,7.21,7.97,6.75,8.20,9.11,8.80,9.35,9.61,9.37,9.69,8.57,7.04,8.36,8.14,8.53,9.18,9.26,9.20,10.03,10.32,10.43,11.81,12.54,14.44,14.23,13.60,15.38,15.31,16.11,17.52,16.46,17.38,18.25,19.26,17.99,17.92,20.43,18.47,18.91,19.81,21.83,20.70,19.41,22.40,22.17,22.04,22.34,24.76,24.44,22.42,25.25,26.25,25.50,25.90,26.37,26.72,25.39,26.26,27.21,25.93,26.85,27.70,27.71,26.96,27.45,28.26,26.58,28.49,28.18,28.57,28.43,28.98,29.23,28.35,29.10,30.18,29.84,29.90,29.64,30.29,29.93,29.50,30.34,30.98,30.31,30.43,30.60,30.88,30.61,30.71,30.99,31.13,30.98,31.16,31.37,31.20,30.99,31.34,31.29,31.24,31.31,31.36,31.16,31.32,31.36,31.51,31.19,31.31,31.34,31.42,31.46,31.44,31.54,31.39,31.34,31.53,31.56,31.56,31.49,31.61,31.62,31.58,31.63,31.64,31.60,31.63,31.63,31.65,31.64,31.62,31.63,31.63,31.62,31.64,31.65,31.64,31.63,31.65,31.66,31.66,31.64,31.63,31.63,31.61,31.57,31.59,31.64,31.64,31.64,31.64,31.65,31.65,31.66,31.65,31.65,31.65,31.64,31.62,31.64,31.65,31.63,31.64,31.62,31.56,31.59,31.63,31.64,31.63,31.63,31.60,31.59,31.61,31.62,31.64,31.64,31.65,31.63,31.63,31.63,31.62,31.62,31.64,31.62,31.63,31.64,31.65,31.63,31.65,31.63,31.62,31.60,31.62,31.62,31.63,31.64,31.65,31.64,31.66,31.64,31.64,31.62,31.62,31.60,31.60,31.61,31.60,31.62,31.62,31.62,31.62,31.65,31.64,31.65,31.63,31.65,31.62,31.64,31.63,31.65,31.65,31.64,31.64,31.64,31.64,31.65,31.65,31.64,31.64,31.62,31.64,31.61,31.63,31.60,31.61,31.62,31.62,31.62,31.64,31.62,31.65,31.63,31.64,31.65,31.64,31.65,31.65,31.66,31.64,31.65,31.64,31.66,31.64,31.66,31.64,31.66,31.66,31.66,31.66,31.65,31.64,31.65,31.64,31.64,31.64,31.65,31.65,31.66,31.64,31.65,31.63,31.65,31.63,31.66,31.64,31.66,31.66,31.67,31.66,31.65,31.67,31.65,31.66,31.65,31.65,31.65,31.65,31.62,31.60,31.62,31.62,31.64,31.65,31.66,31.66,31.65,31.63,31.63,31.60,31.62,31.62,31.60,31.63,31.62,31.64,31.64,31.66,31.63,31.63,31.60,31.62,31.61,31.59,31.59,31.60,31.61,31.62,31.63,31.62,31.59,31.61,31.61,31.60,31.60,31.61,31.61,31.57,31.56,31.58,31.59,31.60,31.61,31.61,31.63,31.60,31.63,31.63,31.61,31.62,31.63,31.65,31.61,31.62,31.61,31.61,31.61,31.62,31.62,31.63,31.65,31.62,31.65,31.62,31.62,31.62,31.60,31.59,31.60,31.60,31.60,31.60,31.60,31.61,31.59,31.60,31.57,31.62,31.57,31.59,31.59,31.57,31.60,31.59,31.60,31.61,31.60,31.62,31.62,31.61,31.60,31.57,31.55,31.57,31.57,31.56,31.57,31.58,31.57,31.58,31.60,31.61,31.61,31.60,31.63,31.64,31.63,31.62,31.63,31.62,31.61,31.61,31.62,31.61,31.60,31.59,31.58,31.56,31.60,31.60,31.60,31.62,31.62,31.61,31.60,31.61,31.60,31.63,31.62,31.32,31.19,31.22,31.17,31.18,31.22,31.19,31.10,31.01,31.10,31.04,30.86,30.92,30.90,30.99,31.00,31.05,31.09,31.11,31.12,31.16,31.22,31.05,31.07,31.05,31.03,31.06,31.13,31.03,30.91,30.93,30.89,30.83,30.71,30.70,30.76,30.53,30.45,30.62,30.54,30.08,30.15,30.45,30.35,29.89,30.48,30.45,30.38,30.28,30.51,30.76,30.66,30.31,30.53,30.66,30.48,30.36,30.55,30.65,30.54,30.40,30.71,30.71,30.58,30.78,30.85,30.77,30.71,31.00,30.78,30.71,30.83,30.93,30.70,30.60,30.73,30.72,30.78,30.96,30.94,30.76,30.79,30.71,30.63,30.43,30.48,30.38,30.01,29.79,29.45,30.17,29.94,29.34,29.36,30.03,29.46,29.15,29.61,30.07,29.43,29.58,30.13,30.01,29.50,29.65,30.37,30.22,30.14,30.14,30.05,30.25,30.28,29.87,29.89,30.34,30.26,29.20,30.06,30.48,29.81,29.78,30.34,30.33,29.47,29.82,29.97,29.66,29.40,29.22,29.19,29.31,29.10,28.42,28.69,29.12,28.69,27.86,28.99,29.18,28.30,29.37,29.42,29.28,28.84,29.75,29.90,30.13,30.25,29.84,29.85,30.24,29.91,29.36,29.91,29.55,29.31,28.99,29.89,29.40,29.24,29.46,29.72,29.72,30.26,30.36,30.77,30.98,30.80,30.94,30.93,30.96,30.70,30.68,30.41,29.84,30.20,29.69,30.08,30.06,30.08,30.32,30.32,30.27,30.58,30.51,30.72,30.91,30.80,30.69,30.27,30.58,30.21,30.37,30.51,30.69,30.52,30.71,30.48,30.76,30.51,30.77,30.79,30.29,30.32,30.68,30.64,30.10,30.48,30.83,30.44,30.25,30.56,30.81,30.74,30.54,30.70,30.82,30.63,30.55,30.79,30.65,30.74,30.67,30.53,30.40,30.40,30.24,30.05,29.96,29.79,29.75,29.75,29.30,29.18,29.55,29.24,29.72,29.61,28.91,29.70,29.69,29.70,29.97,29.94,29.80,30.15,30.18,29.69,30.32,30.26,29.92,29.83,30.34,30.20,29.82,30.22,30.30,30.49,30.42,30.24,30.51,30.55,30.74,30.80,30.52,30.50,30.80,30.79,30.44,30.62,30.72,30.38,30.36,30.58,30.55,30.05,30.43,30.44,30.39,30.30,30.36,30.25,30.20,30.21,29.89,29.87,29.84,29.80,29.39,29.44,29.12,29.11,29.20,29.51,29.06,29.01,29.11,29.41,29.25,29.94,30.18,30.16,30.39,30.38,30.71,30.56,30.76,30.43,30.71,30.63,30.55],[7.98,6.27,4.36,3.41,2.74,3.04,2.47,2.79,3.54,3.94,4.82,5.28,5.99,6.59,6.92,7.26,6.23,6.28,5.92,5.09,5.35,4.27,4.30,3.40,3.71,3.63,3.64,4.29,4.83,4.68,3.57,3.97,3.92,4.86,4.31,5.35,5.33,6.31,6.37,6.51,5.59,5.92,5.13,5.48,6.08,5.72,6.24,6.67,5.78,5.85,5.97,5.47,6.14,5.80,5.24,5.73,5.68,5.27,6.02,6.26,6.79,6.97,6.98,6.29,6.74,6.66,7.23,7.10,6.45,6.15,5.89,5.68,4.83,4.00,3.62,3.18,2.76,3.03,2.77,3.75,3.37,4.35,4.34,3.90,4.01,4.33,4.82,5.06,5.94,6.98,7.13,6.83,6.86,5.39,5.30,4.98,4.52,4.41,3.95,3.80,3.57,3.45,3.02,2.96,2.45,2.29,2.18,1.88,1.81,1.67,1.46,1.35,1.30,0.93,0.77,1.06,1.41,1.65,1.88,2.55,4.00,4.13,4.95,5.64,6.95,8.01,7.43,7.40,5.92,5.98,5.16,5.64,6.54,5.98,7.15,5.87,7.11,7.63,7.10,8.28,9.21,8.91,9.28,9.44,9.43,9.52,8.48,7.60,8.65,8.38,8.99,9.61,9.47,9.61,10.36,10.57,10.84,12.46,12.82,15.03,14.80,13.83,15.62,15.51,16.33,17.53,16.99,17.71,18.42,19.84,18.53,18.36,21.32,19.68,20.42,20.57,22.51,21.99,20.90,23.72,23.27,23.97,23.74,26.44,25.38,23.80,26.14,26.56,26.59,26.83,27.05,27.58,26.48,26.55,28.11,27.24,27.47,27.98,28.57,28.14,27.86,28.66,28.11,28.73,28.79,29.62,28.78,28.72,29.24,29.44,28.87,29.87,30.42,29.80,29.73,30.28,30.37,30.00,29.57,30.75,30.32,30.15,30.44,30.71,30.71,29.64,30.63,30.96,30.78,30.77,31.21,30.97,30.24,31.03,31.03,31.21,31.18,31.25,30.99,31.20,31.26,31.38,31.28,31.32,31.38,31.41,31.42,31.49,31.54,31.44,31.41,31.58,31.59,31.58,31.56,31.60,31.63,31.63,31.63,31.65,31.65,31.64,31.63,31.67,31.65,31.62,31.63,31.64,31.60,31.62,31.65,31.65,31.61,31.63,31.66,31.65,31.64,31.62,31.63,31.61,31.58,31.58,31.64,31.65,31.65,31.65,31.64,31.64,31.66,31.66,31.64,31.66,31.63,31.61,31.65,31.65,31.63,31.64,31.61,31.55,31.59,31.63,31.64,31.63,31.62,31.59,31.59,31.61,31.62,31.64,31.64,31.64,31.63,31.62,31.62,31.61,31.62,31.63,31.62,31.62,31.64,31.64,31.64,31.64,31.63,31.61,31.60,31.62,31.61,31.62,31.64,31.65,31.64,31.65,31.64,31.63,31.62,31.62,31.60,31.60,31.61,31.61,31.61,31.62,31.61,31.62,31.64,31.64,31.65,31.64,31.65,31.62,31.64,31.64,31.65,31.64,31.64,31.62,31.64,31.64,31.65,31.65,31.63,31.63,31.63,31.65,31.62,31.64,31.61,31.60,31.62,31.61,31.63,31.64,31.63,31.66,31.63,31.64,31.64,31.64,31.65,31.65,31.66,31.64,31.66,31.65,31.66,31.66,31.65,31.66,31.65,31.66,31.66,31.66,31.66,31.65,31.67,31.65,31.66,31.63,31.66,31.66,31.66,31.65,31.65,31.64,31.67,31.64,31.67,31.67,31.66,31.66,31.67,31.66,31.66,31.66,31.66,31.66,31.66,31.66,31.66,31.66,31.63,31.64,31.64,31.63,31.65,31.66,31.67,31.66,31.65,31.64,31.64,31.62,31.63,31.63,31.62,31.64,31.64,31.65,31.65,31.66,31.64,31.64,31.61,31.63,31.63,31.62,31.60,31.61,31.63,31.64,31.64,31.63,31.62,31.62,31.62,31.61,31.62,31.62,31.63,31.60,31.58,31.60,31.63,31.61,31.62,31.61,31.63,31.62,31.64,31.64,31.62,31.62,31.63,31.64,31.62,31.62,31.62,31.61,31.62,31.63,31.62,31.63,31.65,31.63,31.65,31.63,31.63,31.63,31.61,31.60,31.62,31.60,31.61,31.62,31.61,31.60,31.59,31.60,31.59,31.61,31.58,31.60,31.59,31.58,31.60,31.60,31.61,31.61,31.60,31.61,31.61,31.59,31.59,31.57,31.56,31.58,31.57,31.57,31.58,31.58,31.57,31.59,31.59,31.61,31.60,31.61,31.63,31.64,31.63,31.62,31.64,31.62,31.62,31.61,31.62,31.60,31.60,31.59,31.59,31.58,31.61,31.61,31.61,31.62,31.61,31.62,31.62,31.61,31.60,31.64,31.63,31.36,31.30,31.32,31.27,31.27,31.27,31.23,31.13,31.07,31.21,31.09,30.91,31.00,31.02,31.09,31.11,31.14,31.15,31.14,31.18,31.24,31.24,31.16,31.16,31.13,31.17,31.15,31.19,31.09,31.00,30.99,30.94,30.95,30.87,30.86,30.88,30.79,30.75,30.75,30.73,30.34,30.38,30.59,30.52,30.10,30.62,30.52,30.44,30.53,30.67,30.87,30.83,30.50,30.65,30.75,30.60,30.57,30.66,30.77,30.67,30.67,30.80,30.78,30.76,30.85,30.89,30.79,30.82,30.94,30.89,30.84,30.91,30.99,30.82,30.77,30.82,30.88,30.92,31.08,31.03,30.86,30.93,30.83,30.72,30.59,30.71,30.58,30.12,30.03,29.59,30.27,30.25,29.53,29.64,30.35,29.87,29.80,29.90,30.37,29.82,29.91,30.36,30.27,29.79,29.93,30.50,30.33,30.29,30.28,30.10,30.42,30.48,30.22,30.12,30.61,30.50,29.63,30.31,30.71,30.04,29.97,30.63,30.53,29.84,30.09,30.15,29.87,29.68,29.46,29.44,29.49,29.51,28.97,29.04,29.55,29.12,28.62,29.09,29.64,28.95,29.54,29.70,29.66,29.21,29.95,30.11,30.33,30.42,30.09,30.19,30.35,30.07,29.71,30.04,29.86,29.67,29.37,29.97,29.53,29.69,29.58,29.89,29.94,30.38,30.59,30.81,31.03,30.84,30.96,30.98,31.02,30.82,30.83,30.56,30.06,30.47,29.90,30.24,30.16,30.26,30.45,30.39,30.40,30.65,30.52,30.76,30.91,30.78,30.69,30.44,30.68,30.46,30.49,30.55,30.75,30.68,30.71,30.63,30.69,30.59,30.76,30.73,30.41,30.50,30.76,30.76,30.32,30.66,30.95,30.58,30.35,30.73,31.00,30.80,30.67,30.94,30.93,30.82,30.73,30.84,30.75,30.80,30.73,30.59,30.41,30.56,30.41,30.37,30.21,30.07,30.12,29.97,29.91,29.69,29.92,29.77,29.74,29.86,29.61,30.13,30.09,30.15,30.35,30.37,30.21,30.41,30.39,29.92,30.47,30.47,30.13,30.05,30.49,30.33,30.05,30.28,30.39,30.58,30.52,30.39,30.64,30.62,30.78,30.85,30.61,30.59,30.85,30.80,30.53,30.71,30.89,30.49,30.47,30.64,30.71,30.20,30.56,30.52,30.43,30.43,30.54,30.36,30.39,30.36,30.08,30.16,30.18,30.08,29.78,29.67,29.84,29.61,29.63,29.58,29.49,29.47,29.52,29.60,29.63,30.25,30.36,30.52,30.51,30.59,30.78,30.70,30.79,30.60,30.78,30.69,30.68],[8.91,6.46,4.97,4.16,2.81,3.40,2.77,3.35,4.31,4.87,5.63,6.52,6.88,7.77,8.07,8.71,7.77,7.78,7.38,6.21,6.53,5.35,5.00,4.09,4.26,4.64,4.39,5.12,5.76,5.83,4.75,4.98,4.64,5.52,4.78,5.98,5.81,6.55,7.38,6.81,5.56,6.50,5.72,6.31,7.14,6.66,7.60,7.90,7.23,6.99,7.34,6.48,7.27,7.01,6.24,6.30,6.57,6.01,7.44,7.45,8.25,8.15,8.25,7.72,7.72,7.74,8.39,8.11,7.41,7.33,6.96,6.36,5.40,4.47,4.50,3.46,3.47,3.65,3.62,4.59,4.03,5.02,5.34,5.01,4.96,5.12,5.99,5.96,6.96,7.86,8.21,7.71,7.99,6.42,6.29,6.05,5.24,5.42,4.76,4.44,4.24,4.22,3.73,3.29,3.27,2.97,2.75,2.42,2.44,2.12,1.81,1.76,1.63,1.54,0.95,0.77,1.12,1.53,1.91,2.61,3.80,4.13,5.04,5.67,7.14,8.12,7.63,7.01,5.41,5.35,5.03,5.26,6.27,5.06,6.72,5.31,6.66,7.33,7.05,8.12,9.22,9.08,9.58,9.59,9.45,9.28,8.44,7.36,8.54,8.52,8.90,9.25,9.47,9.38,10.07,10.59,10.75,11.72,12.34,14.42,13.91,13.22,15.58,15.47,16.35,17.00,17.59,17.94,18.88,19.75,19.21,19.41,21.32,19.69,20.35,21.44,22.23,21.33,21.63,23.14,22.85,22.91,24.00,25.64,24.07,23.83,25.92,25.57,25.29,26.27,26.23,26.35,25.09,26.27,27.06,26.27,26.81,27.14,27.77,27.39,27.09,27.58,26.78,28.59,28.65,29.01,28.67,28.64,28.72,29.03,29.37,29.42,30.12,29.99,29.77,29.91,30.27,30.11,30.24,30.60,30.30,30.32,30.51,30.72,30.54,30.32,30.76,30.74,30.88,30.92,31.14,30.99,31.03,30.87,30.98,31.17,31.31,31.14,30.63,31.25,31.24,31.40,31.23,31.41,31.46,31.50,31.47,31.50,31.56,31.49,31.37,31.55,31.56,31.58,31.55,31.62,31.64,31.62,31.63,31.64,31.64,31.65,31.64,31.66,31.66,31.63,31.63,31.64,31.62,31.62,31.66,31.66,31.62,31.65,31.67,31.66,31.65,31.62,31.64,31.60,31.57,31.59,31.64,31.65,31.65,31.65,31.65,31.66,31.66,31.67,31.65,31.67,31.64,31.63,31.66,31.66,31.64,31.64,31.62,31.57,31.60,31.64,31.65,31.64,31.63,31.60,31.60,31.62,31.63,31.64,31.65,31.65,31.63,31.63,31.63,31.62,31.62,31.64,31.63,31.64,31.65,31.65,31.64,31.65,31.64,31.62,31.60,31.62,31.62,31.63,31.64,31.65,31.65,31.66,31.65,31.64,31.62,31.62,31.62,31.61,31.62,31.61,31.62,31.62,31.62,31.62,31.65,31.64,31.65,31.64,31.65,31.62,31.64,31.65,31.65,31.65,31.65,31.64,31.65,31.65,31.66,31.65,31.65,31.64,31.63,31.64,31.62,31.63,31.60,31.60,31.61,31.61,31.62,31.64,31.62,31.65,31.63,31.65,31.65,31.64,31.66,31.66,31.66,31.65,31.66,31.65,31.66,31.65,31.66,31.65,31.66,31.67,31.67,31.66,31.65,31.64,31.66,31.64,31.65,31.64,31.66,31.67,31.66,31.65,31.65,31.63,31.66,31.63,31.66,31.64,31.66,31.66,31.67,31.66,31.65,31.67,31.65,31.66,31.65,31.65,31.65,31.65,31.63,31.63,31.63,31.62,31.64,31.65,31.66,31.65,31.65,31.64,31.63,31.61,31.62,31.62,31.61,31.63,31.63,31.64,31.65,31.66,31.64,31.63,31.61,31.61,31.62,31.60,31.59,31.60,31.63,31.63,31.63,31.62,31.60,31.61,31.62,31.60,31.62,31.61,31.61,31.58,31.56,31.59,31.61,31.61,31.61,31.61,31.64,31.60,31.63,31.63,31.62,31.61,31.63,31.64,31.62,31.63,31.62,31.62,31.62,31.63,31.63,31.63,31.65,31.62,31.65,31.62,31.62,31.62,31.59,31.59,31.61,31.59,31.61,31.61,31.61,31.60,31.60,31.60,31.59,31.62,31.59,31.60,31.59,31.56,31.59,31.59,31.60,31.61,31.61,31.62,31.62,31.60,31.59,31.57,31.56,31.59,31.56,31.57,31.59,31.58,31.57,31.58,31.59,31.61,31.60,31.61,31.62,31.63,31.63,31.62,31.63,31.62,31.62,31.61,31.61,31.60,31.60,31.60,31.59,31.58,31.61,31.61,31.61,31.63,31.62,31.61,31.61,31.61,31.59,31.62,31.62,31.40,31.34,31.34,31.31,31.29,31.31,31.28,31.23,31.12,31.26,31.15,30.99,31.06,31.07,31.13,31.10,31.16,31.15,31.17,31.18,31.26,31.26,31.21,31.19,31.17,31.20,31.18,31.23,31.06,30.98,30.99,30.96,30.94,30.88,30.93,30.92,30.74,30.79,30.79,30.72,30.36,30.50,30.59,30.48,30.11,30.68,30.54,30.43,30.55,30.68,30.90,30.83,30.57,30.68,30.75,30.63,30.64,30.70,30.79,30.69,30.72,30.79,30.85,30.88,30.94,30.94,30.92,30.98,31.00,30.95,30.88,30.99,31.05,30.94,30.82,30.88,30.96,30.97,31.09,31.04,30.90,30.97,30.84,30.73,30.67,30.77,30.61,30.28,30.05,29.78,30.37,30.37,29.73,29.79,30.53,30.08,29.77,30.06,30.48,29.89,30.00,30.39,30.34,29.75,30.07,30.54,30.47,30.43,30.41,30.25,30.49,30.57,30.34,30.32,30.69,30.64,29.65,30.46,30.80,30.16,30.12,30.65,30.57,29.88,30.18,30.18,29.93,29.78,29.59,29.75,29.65,29.55,29.05,29.34,29.58,29.26,29.14,29.61,29.90,29.40,29.94,29.99,29.84,29.66,30.29,30.29,30.45,30.49,30.35,30.29,30.40,30.29,29.99,30.24,29.97,29.78,29.67,30.21,29.72,29.84,29.88,30.04,30.13,30.55,30.62,30.87,31.06,30.85,30.98,30.95,31.03,30.83,30.89,30.70,30.21,30.51,29.98,30.30,30.33,30.39,30.59,30.52,30.47,30.72,30.59,30.82,30.95,30.82,30.75,30.51,30.76,30.59,30.59,30.63,30.76,30.69,30.76,30.65,30.76,30.68,30.78,30.79,30.50,30.58,30.83,30.78,30.43,30.70,31.02,30.69,30.48,30.82,31.06,30.94,30.87,31.03,31.03,30.86,30.69,30.89,30.81,30.82,30.75,30.65,30.54,30.62,30.47,30.41,30.31,30.24,30.02,30.25,30.06,29.92,29.87,29.74,30.06,30.03,29.66,30.21,30.22,30.17,30.41,30.51,30.24,30.37,30.45,30.04,30.55,30.56,30.22,30.15,30.55,30.42,30.08,30.41,30.53,30.71,30.66,30.54,30.72,30.76,30.88,30.92,30.67,30.67,30.93,30.90,30.67,30.80,30.96,30.64,30.54,30.71,30.73,30.27,30.57,30.58,30.56,30.45,30.55,30.41,30.37,30.46,30.16,30.22,30.23,30.19,29.95,29.94,29.96,29.71,29.79,29.87,29.63,29.64,29.80,29.74,29.71,30.36,30.44,30.50,30.64,30.63,30.82,30.73,30.91,30.70,30.84,30.78,30.74],[9.04,7.05,5.35,4.43,3.10,3.81,3.46,3.63,4.92,5.49,6.27,6.91,7.11,8.34,9.11,9.41,8.26,7.98,7.54,5.87,6.35,5.34,5.80,4.58,4.72,4.40,4.62,5.21,5.93,5.77,4.73,5.10,5.06,5.76,5.60,6.49,6.72,7.40,7.93,7.79,6.48,6.83,6.33,6.20,7.13,6.44,7.92,8.18,7.33,6.49,7.44,6.29,7.61,7.21,6.43,6.21,6.52,5.83,7.44,7.33,8.30,8.50,8.98,8.02,8.54,8.57,9.38,8.78,8.26,7.68,7.41,6.83,5.97,5.15,4.58,3.98,3.57,4.48,3.92,5.01,4.57,5.57,5.60,5.36,5.10,6.07,6.53,6.53,7.93,8.71,9.16,8.90,8.61,7.22,7.04,6.68,5.91,6.03,5.23,5.11,4.85,4.99,4.17,3.88,3.94,3.57,3.22,2.76,2.88,2.58,2.30,1.91,1.86,1.73,1.58,1.03,0.77,1.27,1.77,2.36,3.61,3.84,4.83,5.64,7.04,7.70,7.19,6.49,5.69,5.68,4.93,5.03,5.87,4.87,6.62,5.22,6.65,7.03,6.36,7.80,8.76,8.58,9.26,9.07,9.39,9.02,8.63,7.33,8.27,8.08,8.44,9.03,9.27,9.30,9.84,10.42,10.76,11.75,12.61,14.86,13.00,14.30,16.91,15.97,17.71,18.85,18.96,19.06,20.46,20.60,20.41,20.61,22.62,20.53,21.74,22.39,23.69,22.97,22.50,24.59,23.98,24.38,25.14,26.58,25.91,24.90,26.86,26.85,26.44,27.60,27.98,27.76,26.81,27.44,27.87,26.94,27.87,28.02,28.49,28.12,28.88,28.87,27.73,28.27,29.05,29.65,28.97,29.33,29.86,29.02,29.31,29.93,30.45,30.19,29.74,30.58,30.28,30.13,30.28,31.03,30.73,30.27,30.92,31.02,30.96,30.73,31.16,31.22,30.96,31.16,31.42,30.98,30.94,31.45,31.39,31.28,31.40,31.50,31.15,31.29,31.50,31.57,31.21,31.45,31.58,31.53,31.42,31.58,31.62,31.38,31.53,31.60,31.56,31.58,31.61,31.64,31.62,31.62,31.65,31.63,31.63,31.63,31.65,31.65,31.64,31.64,31.62,31.63,31.63,31.65,31.66,31.65,31.64,31.65,31.66,31.66,31.65,31.63,31.63,31.60,31.58,31.59,31.63,31.64,31.64,31.64,31.64,31.65,31.66,31.65,31.64,31.64,31.63,31.62,31.64,31.64,31.63,31.63,31.61,31.57,31.60,31.63,31.63,31.63,31.62,31.61,31.61,31.60,31.62,31.63,31.63,31.64,31.62,31.63,31.62,31.61,31.60,31.62,31.62,31.62,31.63,31.64,31.62,31.63,31.63,31.61,31.59,31.60,31.62,31.61,31.62,31.64,31.63,31.64,31.62,31.62,31.62,31.61,31.62,31.60,31.61,31.60,31.61,31.62,31.61,31.61,31.63,31.63,31.64,31.63,31.63,31.62,31.63,31.64,31.63,31.64,31.63,31.63,31.64,31.64,31.65,31.64,31.63,31.63,31.61,31.63,31.61,31.62,31.60,31.61,31.62,31.61,31.63,31.64,31.62,31.64,31.62,31.63,31.64,31.63,31.64,31.64,31.65,31.64,31.65,31.63,31.64,31.64,31.65,31.63,31.65,31.66,31.65,31.65,31.64,31.64,31.65,31.64,31.63,31.63,31.64,31.65,31.65,31.63,31.64,31.63,31.65,31.62,31.65,31.64,31.65,31.64,31.66,31.65,31.64,31.66,31.64,31.65,31.64,31.64,31.64,31.64,31.61,31.61,31.62,31.61,31.63,31.63,31.65,31.64,31.64,31.62,31.62,31.60,31.61,31.61,31.59,31.62,31.61,31.63,31.64,31.64,31.62,31.62,31.59,31.61,31.60,31.59,31.58,31.59,31.62,31.62,31.62,31.62,31.60,31.60,31.62,31.60,31.59,31.61,31.61,31.56,31.55,31.58,31.59,31.60,31.60,31.61,31.63,31.60,31.62,31.62,31.60,31.61,31.62,31.64,31.60,31.62,31.60,31.61,31.61,31.62,31.61,31.62,31.64,31.61,31.64,31.61,31.61,31.61,31.59,31.57,31.60,31.58,31.59,31.59,31.59,31.60,31.59,31.59,31.57,31.61,31.57,31.58,31.58,31.56,31.59,31.58,31.59,31.61,31.60,31.61,31.62,31.60,31.58,31.57,31.54,31.57,31.56,31.55,31.58,31.58,31.56,31.57,31.58,31.60,31.60,31.59,31.62,31.63,31.62,31.61,31.62,31.62,31.60,31.61,31.61,31.60,31.59,31.59,31.58,31.56,31.60,31.59,31.60,31.61,31.61,31.60,31.60,31.60,31.59,31.62,31.61,31.34,31.27,31.27,31.23,31.25,31.25,31.22,31.16,31.06,31.17,31.09,30.94,31.05,31.04,31.12,31.05,31.14,31.11,31.13,31.13,31.21,31.21,31.13,31.13,31.14,31.12,31.19,31.22,31.12,31.00,31.07,30.99,30.98,30.90,30.95,30.88,30.79,30.83,30.81,30.72,30.45,30.53,30.61,30.41,30.06,30.69,30.50,30.36,30.53,30.57,30.81,30.74,30.59,30.65,30.70,30.60,30.56,30.77,30.78,30.66,30.74,30.83,30.86,30.91,30.98,30.96,30.91,30.94,31.08,30.95,30.86,31.04,31.02,30.85,30.82,30.88,30.92,30.94,31.11,31.02,30.88,30.98,30.86,30.69,30.66,30.79,30.60,30.20,30.07,29.82,30.42,30.29,29.65,29.90,30.54,29.92,29.85,30.13,30.50,29.66,30.01,30.41,30.29,29.78,29.99,30.54,30.40,30.32,30.43,30.27,30.40,30.47,30.31,30.33,30.55,30.54,29.92,30.47,30.71,30.10,30.19,30.67,30.51,29.76,30.14,30.10,29.89,29.66,29.53,29.67,29.58,29.54,28.92,29.51,29.67,29.17,28.84,29.70,29.91,29.13,29.86,29.94,29.92,29.38,30.24,30.15,30.36,30.36,30.32,30.26,30.31,30.23,30.00,30.23,29.92,29.75,29.67,30.28,29.63,29.88,29.95,29.90,30.14,30.57,30.62,30.91,31.05,30.87,30.97,30.96,31.04,30.79,30.85,30.63,30.14,30.48,30.00,30.37,30.50,30.45,30.58,30.52,30.54,30.71,30.66,30.78,30.94,30.85,30.76,30.53,30.70,30.53,30.57,30.61,30.76,30.66,30.73,30.65,30.76,30.57,30.76,30.81,30.48,30.52,30.81,30.80,30.33,30.57,30.92,30.59,30.27,30.67,30.94,30.78,30.69,30.87,30.80,30.74,30.61,30.71,30.71,30.75,30.64,30.58,30.49,30.60,30.53,30.26,30.33,30.09,29.99,30.31,29.72,29.66,29.83,29.79,30.08,30.06,29.46,30.09,30.16,30.24,30.29,30.49,30.18,30.36,30.41,30.14,30.54,30.50,30.34,30.13,30.53,30.42,30.00,30.37,30.58,30.63,30.65,30.50,30.72,30.68,30.83,30.82,30.59,30.62,30.84,30.77,30.51,30.68,30.80,30.52,30.46,30.61,30.62,30.22,30.54,30.52,30.52,30.51,30.53,30.41,30.37,30.45,30.22,30.15,30.12,30.26,29.94,30.03,29.81,29.60,29.75,29.88,29.63,29.71,29.91,29.84,29.67,30.40,30.48,30.53,30.63,30.57,30.77,30.64,30.85,30.64,30.85,30.72,30.69],[8.51,6.80,5.09,4.87,3.37,4.68,3.89,3.98,5.43,5.78,7.11,7.59,8.22,9.27,9.41,10.02,9.43,8.85,8.81,7.45,7.97,6.25,6.30,5.23,5.73,5.49,5.71,6.23,6.93,7.11,5.60,5.80,5.51,6.45,5.91,7.32,7.20,7.79,8.48,8.10,6.89,7.82,6.84,7.38,8.13,7.75,9.09,9.20,8.50,7.89,8.83,7.56,8.97,8.82,7.66,7.76,8.34,7.29,8.88,8.38,9.58,9.33,9.74,9.00,9.14,9.32,9.61,9.37,8.84,8.48,7.91,7.87,6.81,5.29,5.36,4.36,4.18,4.73,4.57,5.42,4.93,6.04,6.51,6.07,6.20,7.85,7.44,7.85,9.01,9.79,10.14,10.07,10.04,8.38,8.61,8.08,7.42,7.52,6.55,6.41,6.04,5.92,5.31,5.02,4.55,4.63,4.40,3.48,3.56,3.54,2.83,2.54,2.23,2.27,1.84,1.75,1.10,0.77,1.33,2.12,3.41,3.79,5.00,5.64,7.28,7.66,7.40,6.61,5.37,5.01,4.79,4.65,5.71,4.58,6.38,5.02,6.45,7.22,6.36,8.03,9.12,9.00,9.26,9.89,9.69,9.55,8.36,7.14,8.37,8.21,8.49,9.07,9.40,9.55,9.88,10.40,10.69,11.63,12.37,13.43,12.66,13.87,15.77,14.72,16.69,17.22,17.44,16.55,18.50,19.48,18.34,18.73,21.14,20.21,19.49,21.30,22.65,21.33,21.74,23.61,23.76,23.20,24.33,25.98,25.27,24.55,26.35,26.16,26.28,27.37,27.37,27.45,26.37,27.40,27.78,27.16,27.76,28.17,28.53,28.02,28.25,28.76,27.92,28.80,29.09,29.51,29.13,28.89,29.52,29.75,28.92,29.61,30.65,30.05,29.61,30.61,30.68,30.31,30.19,30.63,30.66,30.01,30.74,31.03,30.95,30.14,31.16,31.25,30.95,31.12,31.33,31.05,30.48,31.30,31.18,31.29,31.28,31.39,31.18,31.29,31.34,31.50,31.33,31.43,31.51,31.56,31.47,31.54,31.60,31.45,31.43,31.60,31.58,31.56,31.55,31.62,31.65,31.61,31.65,31.65,31.64,31.65,31.65,31.66,31.65,31.64,31.64,31.65,31.63,31.64,31.66,31.66,31.64,31.65,31.67,31.66,31.65,31.64,31.64,31.62,31.60,31.60,31.64,31.65,31.65,31.65,31.65,31.66,31.66,31.66,31.66,31.66,31.65,31.63,31.66,31.66,31.64,31.64,31.62,31.57,31.61,31.64,31.64,31.63,31.63,31.61,31.61,31.62,31.62,31.64,31.64,31.65,31.64,31.63,31.63,31.63,31.63,31.64,31.63,31.64,31.65,31.66,31.65,31.65,31.64,31.62,31.61,31.62,31.63,31.63,31.64,31.66,31.65,31.66,31.65,31.64,31.63,31.63,31.63,31.62,31.63,31.63,31.63,31.63,31.62,31.63,31.65,31.65,31.66,31.64,31.65,31.62,31.64,31.65,31.66,31.65,31.64,31.65,31.65,31.65,31.66,31.66,31.64,31.64,31.63,31.65,31.62,31.63,31.60,31.61,31.63,31.62,31.62,31.64,31.62,31.66,31.63,31.65,31.65,31.64,31.64,31.65,31.66,31.64,31.66,31.65,31.66,31.65,31.65,31.64,31.66,31.66,31.66,31.66,31.64,31.65,31.66,31.64,31.65,31.63,31.66,31.66,31.66,31.65,31.65,31.62,31.65,31.63,31.66,31.64,31.65,31.66,31.66,31.65,31.64,31.66,31.65,31.65,31.64,31.65,31.64,31.63,31.62,31.62,31.62,31.61,31.64,31.64,31.65,31.64,31.64,31.62,31.62,31.59,31.61,31.61,31.60,31.62,31.62,31.64,31.64,31.65,31.64,31.62,31.59,31.60,31.62,31.59,31.58,31.59,31.63,31.63,31.63,31.62,31.59,31.61,31.62,31.59,31.61,31.61,31.62,31.59,31.56,31.60,31.62,31.61,31.63,31.62,31.63,31.61,31.63,31.63,31.63,31.62,31.63,31.64,31.62,31.63,31.63,31.62,31.63,31.62,31.63,31.63,31.64,31.63,31.64,31.62,31.62,31.63,31.60,31.59,31.61,31.59,31.62,31.61,31.62,31.60,31.60,31.61,31.60,31.62,31.59,31.59,31.60,31.58,31.60,31.58,31.61,31.61,31.61,31.62,31.62,31.59,31.60,31.57,31.58,31.59,31.58,31.57,31.60,31.60,31.58,31.59,31.60,31.62,31.61,31.62,31.63,31.64,31.63,31.63,31.63,31.63,31.63,31.61,31.61,31.60,31.61,31.60,31.60,31.57,31.61,31.61,31.61,31.61,31.62,31.63,31.61,31.62,31.59,31.63,31.63,31.41,31.35,31.38,31.35,31.35,31.33,31.33,31.23,31.17,31.30,31.20,31.07,31.15,31.17,31.23,31.19,31.25,31.23,31.23,31.29,31.32,31.34,31.27,31.27,31.22,31.25,31.22,31.24,31.18,31.10,31.10,31.03,31.07,31.02,31.02,30.98,30.93,30.94,30.92,30.85,30.61,30.62,30.75,30.58,30.35,30.81,30.66,30.50,30.73,30.75,30.93,30.91,30.72,30.78,30.87,30.71,30.66,30.85,30.89,30.79,30.80,30.93,30.96,30.94,31.03,31.04,30.97,31.02,31.14,31.01,30.93,31.08,31.08,30.98,30.91,30.91,31.04,31.03,31.16,31.08,30.99,31.08,30.98,30.86,30.85,30.94,30.79,30.43,30.36,30.10,30.60,30.46,29.98,29.90,30.57,30.02,29.88,30.13,30.48,29.90,30.11,30.59,30.41,30.03,30.12,30.72,30.43,30.54,30.58,30.37,30.64,30.61,30.40,30.39,30.78,30.65,29.92,30.56,30.92,30.27,30.26,30.82,30.69,30.10,30.44,30.40,30.23,30.03,29.84,29.85,30.00,29.78,29.31,29.73,29.83,29.23,29.01,29.70,29.85,29.26,29.89,29.96,29.99,29.52,30.27,30.30,30.56,30.54,30.32,30.46,30.55,30.35,29.98,30.39,30.22,29.91,29.75,30.43,29.98,30.05,30.09,30.33,30.44,30.75,30.87,31.02,31.10,31.01,31.09,31.07,31.11,30.91,31.00,30.79,30.40,30.70,30.30,30.63,30.56,30.54,30.66,30.68,30.72,30.85,30.80,30.95,31.06,31.00,30.93,30.79,30.88,30.77,30.73,30.78,30.93,30.87,30.93,30.89,30.96,30.84,30.96,30.99,30.73,30.81,31.00,31.01,30.76,30.89,31.05,30.88,30.64,30.94,31.06,31.02,30.92,31.03,30.95,30.93,30.84,30.87,30.91,30.86,30.85,30.76,30.67,30.72,30.62,30.50,30.43,30.33,30.33,30.29,30.16,30.08,30.14,30.11,30.09,30.05,29.82,30.30,30.29,30.22,30.28,30.48,30.22,30.43,30.48,30.23,30.68,30.64,30.47,30.36,30.78,30.68,30.38,30.63,30.81,30.87,30.82,30.71,30.78,30.83,30.98,30.97,30.85,30.79,30.99,30.96,30.77,30.89,31.02,30.79,30.69,30.80,30.86,30.47,30.75,30.72,30.67,30.63,30.72,30.58,30.53,30.50,30.34,30.32,30.30,30.32,30.05,30.05,30.06,29.89,29.91,30.01,29.78,29.74,29.92,30.05,29.94,30.54,30.55,30.66,30.76,30.74,30.84,30.95,30.99,30.86,30.94,30.80,30.85],[8.91,6.81,5.24,4.99,3.65,4.70,4.74,3.95,5.81,5.73,6.86,7.58,7.90,9.45,9.97,10.34,9.43,9.86,9.85,8.07,8.33,7.09,6.70,5.96,6.87,6.62,7.43,8.43,8.64,8.77,6.96,6.89,6.14,7.05,6.04,7.26,6.19,7.82,8.52,8.39,6.93,8.66,7.46,8.20,9.66,9.08,10.24,10.10,9.36,9.27,10.17,9.28,10.02,10.33,9.42,8.74,9.22,8.34,9.88,9.31,10.71,10.03,10.30,9.70,9.37,9.37,10.04,9.81,8.88,8.53,7.81,6.84,6.54,5.07,5.57,4.92,5.14,5.80,6.46,7.05,6.21,8.31,8.44,8.04,8.34,9.91,9.51,10.11,11.56,12.47,13.00,12.99,12.84,11.14,11.04,11.05,9.61,9.89,8.98,8.83,8.05,7.87,7.26,7.26,6.88,6.03,5.72,5.11,4.79,4.34,3.79,3.57,3.26,3.02,2.48,2.34,2.13,1.29,0.77,1.65,2.86,3.31,4.44,5.32,6.81,7.56,6.73,6.28,5.05,5.03,4.27,4.11,5.42,3.98,5.72,4.60,5.80,6.83,5.95,7.58,8.59,8.43,8.86,8.85,9.17,8.37,7.62,6.41,7.94,7.73,8.63,8.72,8.80,9.21,9.85,10.17,9.99,11.21,11.83,12.89,12.94,12.64,14.88,13.98,15.13,15.64,16.40,15.96,17.32,18.46,17.54,18.45,20.27,19.27,19.03,20.81,22.10,21.23,21.08,23.37,23.06,23.36,24.09,25.40,25.16,24.42,26.12,26.03,26.23,26.94,26.92,27.22,26.20,26.92,27.71,27.07,27.32,27.72,28.38,27.49,27.80,28.41,27.68,28.43,28.61,29.49,28.78,29.06,29.25,29.63,29.01,29.58,30.53,29.83,29.96,30.56,30.67,30.38,29.59,30.53,30.51,30.04,30.40,30.69,30.77,29.73,30.84,30.96,30.69,30.84,31.15,30.67,30.37,31.04,31.15,31.00,31.13,31.19,30.94,31.17,31.22,31.42,31.20,31.36,31.43,31.47,31.43,31.51,31.57,31.50,31.45,31.57,31.57,31.57,31.55,31.62,31.60,31.60,31.63,31.62,31.61,31.63,31.63,31.63,31.65,31.61,31.62,31.63,31.59,31.61,31.64,31.65,31.61,31.63,31.66,31.65,31.64,31.61,31.62,31.60,31.58,31.57,31.63,31.64,31.64,31.65,31.63,31.65,31.65,31.66,31.64,31.66,31.63,31.62,31.65,31.65,31.63,31.63,31.61,31.58,31.61,31.64,31.64,31.63,31.63,31.60,31.62,31.62,31.62,31.64,31.64,31.65,31.63,31.62,31.61,31.62,31.62,31.63,31.63,31.63,31.65,31.65,31.64,31.64,31.63,31.61,31.59,31.60,31.61,31.62,31.63,31.65,31.64,31.65,31.64,31.64,31.62,31.62,31.62,31.62,31.63,31.62,31.63,31.62,31.62,31.62,31.64,31.65,31.64,31.64,31.64,31.62,31.63,31.64,31.65,31.64,31.64,31.63,31.65,31.64,31.65,31.65,31.64,31.63,31.63,31.65,31.61,31.63,31.60,31.60,31.62,31.61,31.62,31.64,31.61,31.64,31.61,31.64,31.63,31.63,31.64,31.63,31.66,31.63,31.66,31.64,31.65,31.64,31.64,31.65,31.65,31.65,31.66,31.65,31.64,31.64,31.66,31.63,31.65,31.62,31.66,31.66,31.65,31.64,31.65,31.62,31.65,31.62,31.66,31.64,31.65,31.65,31.66,31.65,31.64,31.66,31.64,31.65,31.63,31.64,31.63,31.64,31.61,31.62,31.62,31.61,31.64,31.64,31.65,31.64,31.64,31.62,31.61,31.59,31.61,31.61,31.60,31.61,31.61,31.64,31.64,31.64,31.63,31.61,31.58,31.60,31.63,31.58,31.57,31.58,31.62,31.63,31.62,31.61,31.59,31.60,31.61,31.58,31.61,31.60,31.60,31.57,31.56,31.59,31.62,31.59,31.62,31.61,31.63,31.60,31.62,31.62,31.62,31.60,31.63,31.63,31.61,31.62,31.62,31.62,31.62,31.62,31.62,31.63,31.64,31.63,31.64,31.62,31.62,31.62,31.59,31.58,31.61,31.58,31.61,31.59,31.60,31.59,31.59,31.60,31.58,31.61,31.58,31.58,31.58,31.56,31.58,31.57,31.60,31.61,31.59,31.61,31.61,31.57,31.58,31.56,31.56,31.58,31.58,31.56,31.59,31.59,31.57,31.58,31.58,31.61,31.59,31.61,31.62,31.62,31.62,31.62,31.62,31.62,31.62,31.60,31.60,31.59,31.59,31.59,31.59,31.57,31.61,31.60,31.61,31.61,31.62,31.62,31.61,31.61,31.58,31.63,31.62,31.42,31.38,31.40,31.36,31.38,31.35,31.35,31.23,31.23,31.34,31.24,31.10,31.17,31.17,31.25,31.23,31.26,31.26,31.27,31.31,31.34,31.35,31.30,31.31,31.25,31.29,31.24,31.27,31.23,31.17,31.16,31.08,31.10,31.04,31.06,31.05,30.98,30.95,30.97,30.91,30.67,30.70,30.84,30.67,30.48,30.84,30.73,30.62,30.79,30.84,31.04,31.02,30.78,30.89,30.96,30.80,30.74,30.93,30.97,30.84,30.88,31.00,30.95,30.95,31.05,31.05,30.97,31.04,31.15,31.01,30.95,31.12,31.10,30.89,30.95,30.89,31.06,31.03,31.21,31.13,31.00,31.11,31.05,30.90,30.84,30.97,30.83,30.50,30.45,30.16,30.57,30.54,29.87,29.91,30.65,30.22,29.83,30.16,30.58,29.88,30.16,30.65,30.53,30.01,30.30,30.76,30.49,30.65,30.63,30.42,30.67,30.61,30.46,30.36,30.78,30.60,29.96,30.59,30.92,30.28,30.29,30.87,30.71,30.16,30.48,30.44,30.29,30.06,29.95,30.00,30.00,29.92,29.64,29.71,29.93,29.46,29.34,29.89,29.96,29.46,29.96,30.07,29.99,29.60,30.36,30.31,30.44,30.50,30.36,30.41,30.46,30.35,29.94,30.44,30.26,29.90,29.86,30.36,30.00,30.04,30.03,30.30,30.39,30.46,30.83,30.98,31.11,30.98,31.08,31.09,31.13,30.93,30.95,30.74,30.38,30.70,30.31,30.58,30.47,30.47,30.69,30.59,30.69,30.84,30.76,30.94,31.00,30.96,30.87,30.73,30.86,30.76,30.68,30.76,30.91,30.89,30.90,30.86,30.93,30.79,30.96,30.96,30.75,30.77,30.97,30.93,30.63,30.86,30.96,30.79,30.65,30.91,31.03,30.93,30.95,31.01,30.92,30.94,30.85,30.78,30.86,30.86,30.78,30.77,30.58,30.69,30.54,30.57,30.42,30.37,30.38,30.26,30.34,30.23,29.95,30.10,29.98,30.02,30.01,30.30,30.17,30.30,30.44,30.54,30.31,30.43,30.48,30.26,30.63,30.63,30.38,30.38,30.74,30.62,30.39,30.63,30.72,30.87,30.77,30.70,30.73,30.83,30.95,30.95,30.83,30.81,30.96,30.96,30.81,30.86,30.96,30.79,30.71,30.79,30.80,30.50,30.73,30.65,30.63,30.58,30.71,30.57,30.50,30.49,30.34,30.35,30.35,30.27,30.13,29.98,30.16,29.94,29.92,29.93,29.82,29.78,29.92,30.06,29.94,30.56,30.52,30.69,30.72,30.74,30.72,30.86,30.96,30.78,30.85,30.77,30.79],[9.86,7.35,6.08,6.01,3.97,5.40,5.11,4.29,6.03,6.50,8.18,9.45,9.63,11.15,11.93,12.72,10.99,11.33,10.88,9.13,8.99,8.47,7.70,6.51,7.51,8.05,9.01,9.54,9.91,9.89,8.33,7.83,7.35,8.57,7.55,9.01,7.58,9.18,10.32,10.03,8.18,9.74,8.83,9.87,11.00,10.70,12.28,12.10,11.12,10.63,11.62,10.54,11.42,11.10,10.24,9.37,10.06,9.63,11.20,10.90,12.46,11.97,12.10,11.13,11.16,10.97,12.02,11.63,10.96,9.98,9.49,8.77,8.45,6.42,6.94,6.00,6.09,6.59,7.82,9.15,8.44,10.34,10.79,10.53,10.21,12.71,12.32,12.65,15.21,16.43,16.12,16.03,15.45,14.27,13.18,13.27,11.82,12.79,11.38,10.85,10.08,10.33,9.41,8.54,8.53,8.08,7.11,6.30,7.01,5.91,4.82,4.68,4.65,4.20,3.42,3.38,3.08,2.43,1.63,0.77,1.73,2.61,4.24,5.10,6.51,6.67,5.98,5.61,3.54,3.78,3.46,3.96,5.48,4.38,5.72,4.25,5.95,6.79,5.90,7.99,9.46,9.16,9.15,8.98,9.57,8.26,7.66,5.82,8.23,8.00,8.54,9.78,9.55,9.50,10.50,11.24,10.70,12.13,13.09,14.13,13.62,13.56,16.32,16.19,16.61,17.04,17.97,17.76,18.97,19.79,18.89,20.10,21.36,20.81,21.12,22.74,23.51,22.84,23.36,25.11,25.12,25.24,25.95,26.59,26.30,26.21,27.13,27.52,26.69,27.82,27.93,27.58,27.01,27.95,27.97,27.07,28.39,28.56,28.36,28.50,28.53,28.93,27.58,28.98,29.05,29.44,29.46,29.59,29.93,29.20,29.59,29.82,30.24,30.28,29.69,30.42,30.41,30.09,29.69,30.29,30.58,30.15,30.75,30.81,30.99,29.76,30.91,31.05,30.65,30.93,31.38,30.95,30.22,31.13,30.88,30.99,31.22,31.39,30.80,31.25,31.46,31.51,31.24,31.48,31.59,31.54,31.50,31.59,31.60,31.55,31.49,31.61,31.56,31.58,31.58,31.64,31.64,31.61,31.63,31.63,31.64,31.63,31.63,31.64,31.65,31.62,31.63,31.63,31.62,31.64,31.66,31.65,31.63,31.64,31.67,31.65,31.65,31.61,31.62,31.59,31.57,31.58,31.62,31.64,31.63,31.64,31.63,31.65,31.65,31.65,31.64,31.64,31.62,31.62,31.64,31.64,31.63,31.63,31.61,31.58,31.60,31.63,31.63,31.63,31.62,31.61,31.61,31.61,31.62,31.62,31.62,31.64,31.63,31.63,31.61,31.61,31.60,31.61,31.61,31.62,31.64,31.63,31.61,31.63,31.63,31.60,31.58,31.59,31.62,31.59,31.60,31.63,31.62,31.64,31.61,31.61,31.60,31.61,31.62,31.62,31.62,31.62,31.62,31.62,31.62,31.61,31.63,31.63,31.63,31.62,31.63,31.60,31.63,31.63,31.63,31.64,31.64,31.64,31.65,31.64,31.65,31.63,31.64,31.63,31.62,31.62,31.60,31.61,31.60,31.60,31.61,31.60,31.61,31.62,31.61,31.64,31.61,31.64,31.64,31.64,31.65,31.64,31.65,31.64,31.65,31.63,31.64,31.64,31.64,31.64,31.65,31.66,31.66,31.65,31.64,31.63,31.66,31.63,31.64,31.63,31.66,31.66,31.65,31.64,31.65,31.62,31.65,31.62,31.65,31.64,31.65,31.65,31.66,31.65,31.63,31.66,31.64,31.65,31.63,31.64,31.64,31.64,31.62,31.62,31.63,31.61,31.64,31.64,31.65,31.63,31.64,31.62,31.61,31.59,31.59,31.60,31.59,31.61,31.62,31.63,31.64,31.65,31.63,31.62,31.59,31.60,31.60,31.58,31.57,31.59,31.62,31.63,31.62,31.61,31.60,31.60,31.61,31.59,31.61,31.61,31.61,31.57,31.57,31.61,31.61,31.60,31.63,31.62,31.64,31.61,31.63,31.63,31.63,31.62,31.63,31.65,31.62,31.63,31.62,31.62,31.62,31.63,31.63,31.64,31.65,31.63,31.65,31.62,31.63,31.62,31.60,31.59,31.62,31.60,31.62,31.61,31.61,31.61,31.60,31.61,31.59,31.61,31.59,31.59,31.59,31.58,31.60,31.59,31.61,31.62,31.60,31.61,31.62,31.60,31.59,31.58,31.57,31.59,31.58,31.57,31.60,31.60,31.58,31.58,31.59,31.61,31.60,31.61,31.62,31.63,31.62,31.62,31.63,31.63,31.62,31.61,31.61,31.60,31.60,31.60,31.60,31.57,31.61,31.61,31.61,31.62,31.62,31.62,31.61,31.62,31.60,31.63,31.63,31.38,31.34,31.33,31.31,31.31,31.31,31.28,31.20,31.17,31.29,31.21,31.08,31.15,31.15,31.24,31.18,31.24,31.21,31.23,31.24,31.26,31.28,31.26,31.25,31.24,31.24,31.22,31.25,31.19,31.09,31.16,31.11,31.09,31.04,31.11,31.06,30.97,31.00,31.00,30.91,30.74,30.75,30.83,30.68,30.53,30.89,30.76,30.65,30.81,30.80,31.01,31.01,30.82,30.87,30.94,30.81,30.78,30.93,30.94,30.83,30.91,30.97,30.96,31.00,31.08,31.01,30.97,31.08,31.12,30.98,30.93,31.11,31.04,30.90,30.96,30.89,31.06,30.98,31.17,31.06,30.98,31.08,31.01,30.86,30.88,30.98,30.83,30.49,30.43,30.24,30.61,30.54,30.16,30.25,30.73,30.32,30.09,30.49,30.74,30.20,30.30,30.65,30.57,30.20,30.44,30.75,30.57,30.69,30.64,30.42,30.67,30.65,30.48,30.55,30.79,30.72,30.16,30.68,30.89,30.32,30.34,30.85,30.70,30.14,30.47,30.38,30.28,30.04,29.91,29.87,29.94,29.91,29.62,29.70,29.87,29.67,29.55,29.79,30.18,29.63,30.01,30.11,30.01,29.95,30.34,30.39,30.54,30.48,30.42,30.48,30.50,30.31,30.00,30.42,30.13,29.88,29.93,30.37,29.90,30.03,30.04,30.17,30.29,30.60,30.74,30.96,31.07,30.94,31.10,31.07,31.12,30.90,30.94,30.70,30.35,30.68,30.21,30.56,30.58,30.56,30.78,30.68,30.71,30.88,30.80,30.94,31.05,31.00,30.91,30.73,30.86,30.79,30.71,30.74,30.91,30.85,30.88,30.85,30.93,30.80,30.92,30.94,30.69,30.74,30.93,30.85,30.59,30.73,30.99,30.69,30.55,30.86,31.04,30.91,30.85,30.97,30.88,30.85,30.78,30.80,30.86,30.83,30.77,30.70,30.63,30.68,30.55,30.61,30.46,30.44,30.42,30.14,30.34,30.32,29.96,30.17,29.94,30.08,29.93,30.31,30.30,30.33,30.44,30.51,30.37,30.42,30.55,30.30,30.66,30.68,30.44,30.32,30.73,30.61,30.33,30.63,30.76,30.92,30.82,30.72,30.77,30.85,30.97,30.96,30.87,30.80,30.95,30.90,30.73,30.84,30.90,30.67,30.63,30.75,30.76,30.38,30.68,30.67,30.60,30.56,30.68,30.56,30.52,30.52,30.32,30.30,30.30,30.25,30.07,29.89,30.18,30.02,29.84,29.93,29.87,29.80,30.05,29.98,29.90,30.55,30.62,30.70,30.76,30.76,30.82,30.77,30.92,30.75,30.88,30.88,30.83],[9.41,7.31,6.38,7.55,5.44,7.15,6.94,5.46,7.89,7.05,9.50,10.65,10.30,12.79,13.33,14.46,12.50,12.76,12.33,9.95,10.69,9.09,9.33,7.82,9.19,8.66,10.00,10.63,11.03,10.67,8.72,8.59,8.28,9.24,8.49,9.92,8.69,9.89,11.14,10.61,8.88,10.81,9.69,10.44,11.97,11.41,13.54,13.31,11.96,11.23,12.91,11.37,12.90,12.67,11.69,10.86,11.70,10.59,12.52,11.55,13.44,13.30,13.53,11.63,12.19,11.88,13.33,12.69,11.78,10.50,9.95,9.22,9.44,7.66,8.30,6.97,7.06,7.63,8.62,9.54,9.05,10.88,11.50,11.48,11.23,13.49,13.62,13.64,16.28,17.29,17.73,17.20,17.37,15.21,15.17,14.62,13.67,14.67,12.47,12.40,11.81,11.57,10.48,9.85,9.12,8.64,8.57,7.54,7.72,7.10,6.12,6.06,5.64,5.63,4.80,4.39,3.94,3.46,3.27,1.79,0.77,1.56,2.81,4.00,5.11,5.24,4.65,4.53,3.07,3.23,3.24,3.96,4.87,4.38,5.52,3.98,5.63,6.45,5.41,7.09,7.90,8.17,7.94,8.19,8.44,7.73,6.86,5.27,7.20,7.59,7.90,8.58,8.26,8.22,9.49,9.66,9.64,10.71,11.74,12.12,12.45,12.49,14.45,13.92,15.17,15.65,16.70,15.36,17.09,18.61,17.71,19.64,20.54,20.51,20.74,22.52,23.26,23.25,24.04,25.03,24.99,24.85,25.92,25.97,25.80,26.36,27.01,27.27,25.99,27.50,27.83,26.69,26.86,28.19,27.67,26.89,28.63,28.74,28.47,28.92,28.94,29.18,27.67,29.13,28.48,29.49,29.33,29.72,29.60,28.89,29.38,29.89,30.10,30.07,29.79,30.10,30.20,30.00,29.95,30.69,30.52,30.20,30.80,30.75,30.68,30.74,30.77,31.14,30.95,31.09,31.26,31.21,30.67,31.16,31.34,31.22,31.28,31.40,31.25,31.38,31.37,31.47,31.30,31.44,31.54,31.53,31.49,31.55,31.60,31.50,31.55,31.61,31.52,31.59,31.59,31.62,31.63,31.60,31.65,31.63,31.64,31.63,31.63,31.64,31.64,31.63,31.63,31.63,31.63,31.64,31.65,31.65,31.63,31.64,31.66,31.65,31.64,31.62,31.62,31.60,31.56,31.56,31.62,31.64,31.63,31.64,31.64,31.65,31.65,31.66,31.64,31.64,31.62,31.60,31.63,31.64,31.62,31.62,31.60,31.55,31.59,31.63,31.63,31.63,31.62,31.60,31.60,31.59,31.61,31.61,31.62,31.63,31.62,31.63,31.61,31.60,31.61,31.60,31.61,31.61,31.63,31.63,31.61,31.62,31.62,31.59,31.57,31.58,31.61,31.58,31.61,31.63,31.61,31.63,31.60,31.61,31.60,31.61,31.60,31.61,31.62,31.61,31.61,31.62,31.62,31.61,31.63,31.62,31.62,31.61,31.62,31.60,31.62,31.63,31.63,31.65,31.64,31.63,31.65,31.65,31.66,31.64,31.63,31.63,31.62,31.63,31.60,31.61,31.59,31.59,31.60,31.59,31.62,31.63,31.61,31.63,31.61,31.63,31.64,31.63,31.65,31.64,31.65,31.63,31.65,31.63,31.64,31.64,31.65,31.64,31.66,31.66,31.66,31.65,31.64,31.64,31.66,31.64,31.64,31.63,31.65,31.66,31.65,31.64,31.65,31.62,31.64,31.63,31.65,31.65,31.65,31.65,31.66,31.65,31.64,31.66,31.64,31.65,31.64,31.64,31.65,31.64,31.63,31.63,31.63,31.62,31.63,31.64,31.65,31.64,31.64,31.63,31.62,31.61,31.59,31.61,31.60,31.61,31.62,31.63,31.64,31.65,31.63,31.61,31.60,31.60,31.61,31.59,31.58,31.59,31.62,31.62,31.61,31.61,31.60,31.60,31.61,31.59,31.60,31.61,31.61,31.59,31.59,31.60,31.61,31.61,31.62,31.62,31.63,31.62,31.63,31.63,31.63,31.62,31.63,31.64,31.61,31.63,31.62,31.61,31.61,31.62,31.63,31.64,31.65,31.63,31.64,31.62,31.63,31.62,31.61,31.59,31.61,31.60,31.61,31.61,31.61,31.60,31.60,31.61,31.58,31.61,31.59,31.59,31.59,31.58,31.60,31.60,31.61,31.60,31.61,31.61,31.61,31.60,31.59,31.56,31.56,31.58,31.57,31.57,31.59,31.60,31.58,31.58,31.59,31.61,31.60,31.60,31.63,31.63,31.62,31.62,31.63,31.63,31.62,31.61,31.61,31.60,31.59,31.59,31.58,31.56,31.61,31.60,31.61,31.61,31.61,31.62,31.61,31.62,31.60,31.63,31.63,31.40,31.36,31.37,31.35,31.34,31.37,31.34,31.27,31.23,31.33,31.27,31.14,31.22,31.20,31.27,31.27,31.28,31.28,31.31,31.33,31.36,31.38,31.33,31.33,31.31,31.28,31.30,31.29,31.27,31.20,31.24,31.19,31.18,31.06,31.21,31.14,31.05,31.05,31.04,31.06,30.88,30.87,30.97,30.86,30.77,31.02,30.91,30.80,30.90,31.00,31.14,31.13,30.93,31.00,31.05,30.87,30.89,31.04,31.07,30.90,30.94,31.09,31.04,30.95,31.09,31.16,31.01,31.09,31.17,31.13,31.02,31.14,31.16,31.00,31.02,31.01,31.09,31.06,31.24,31.13,31.06,31.15,31.12,31.01,30.95,31.07,30.97,30.66,30.59,30.39,30.72,30.75,30.36,30.36,30.78,30.48,30.28,30.61,30.76,30.36,30.49,30.71,30.66,30.23,30.61,30.86,30.73,30.73,30.75,30.66,30.69,30.71,30.52,30.53,30.80,30.81,30.18,30.66,30.96,30.48,30.37,30.88,30.81,30.32,30.63,30.56,30.59,30.22,30.16,30.01,30.15,29.95,29.79,30.00,30.01,29.54,29.64,30.16,30.20,29.84,30.18,30.34,30.26,30.14,30.47,30.58,30.60,30.65,30.52,30.49,30.65,30.47,30.31,30.64,30.38,30.21,30.39,30.62,30.26,30.26,30.33,30.47,30.55,30.80,30.90,31.05,31.14,31.06,31.16,31.14,31.18,31.01,31.02,30.87,30.48,30.85,30.47,30.76,30.72,30.70,30.88,30.78,30.88,30.95,30.95,31.03,31.09,31.06,31.05,30.87,31.00,30.92,30.88,30.91,31.05,31.01,31.05,31.00,31.06,30.92,31.04,31.05,30.86,30.88,31.01,30.98,30.75,30.88,31.03,30.90,30.71,31.01,31.04,30.98,30.95,31.06,30.94,30.88,30.89,30.91,30.96,30.91,30.90,30.86,30.82,30.91,30.80,30.82,30.67,30.70,30.58,30.37,30.54,30.56,30.19,30.44,30.25,30.44,30.35,30.55,30.64,30.58,30.62,30.75,30.60,30.62,30.67,30.55,30.76,30.88,30.57,30.49,30.87,30.75,30.56,30.77,30.89,30.93,30.90,30.80,30.88,30.95,31.04,31.03,30.98,30.91,31.06,31.03,30.83,30.97,31.04,30.86,30.79,30.90,30.93,30.60,30.85,30.85,30.83,30.78,30.87,30.73,30.71,30.77,30.53,30.51,30.59,30.48,30.39,30.24,30.42,30.22,30.16,30.23,30.10,29.96,30.10,30.27,30.22,30.61,30.62,30.69,30.90,30.76,30.84,30.80,30.94,30.82,30.88,30.92,30.81],[9.99,8.00,7.21,8.46,6.57,8.41,7.74,6.83,8.23,8.11,10.39,11.32,11.31,12.94,14.10,14.81,13.54,13.65,13.65,11.19,12.21,10.52,10.41,9.04,11.02,10.34,11.81,12.37,13.20,12.84,10.45,10.38,9.76,10.38,9.57,11.46,9.73,10.95,12.18,11.81,10.07,12.40,11.32,12.04,14.14,13.52,15.47,14.81,13.54,13.11,14.82,12.95,14.36,14.23,13.25,12.36,13.03,12.42,14.14,13.35,14.83,14.29,14.41,13.05,12.91,12.30,13.99,13.32,12.42,12.11,10.59,9.88,10.93,8.27,9.02,8.27,8.61,9.04,9.40,11.79,10.63,13.13,13.41,13.38,12.73,14.16,15.38,14.82,17.16,18.29,18.22,18.42,18.96,16.88,16.91,15.59,15.90,16.31,13.89,13.91,12.65,13.05,11.32,11.11,10.80,10.11,10.08,8.09,8.66,8.69,7.71,7.17,7.23,6.92,6.14,5.51,5.02,4.42,4.66,3.11,1.60,0.77,1.38,2.19,3.40,3.65,2.91,3.08,2.52,2.71,2.95,3.93,4.42,4.61,5.40,4.16,5.76,6.23,5.11,7.00,7.78,7.58,8.14,7.80,8.32,7.38,6.87,5.36,6.79,6.99,7.41,8.05,8.10,8.10,9.36,9.80,9.18,10.41,11.27,11.94,11.78,12.56,13.99,13.55,14.40,15.46,15.64,16.17,16.27,18.17,17.72,18.89,20.04,19.99,20.30,22.22,23.31,22.03,23.47,25.62,24.55,23.75,25.79,26.37,25.49,26.02,27.46,27.21,26.64,27.93,28.23,27.07,27.10,28.35,27.98,27.50,28.90,28.88,28.40,28.54,29.40,29.44,27.92,29.79,29.77,29.58,29.50,30.10,30.24,29.97,29.90,30.25,30.55,30.57,30.43,30.84,30.80,30.78,30.81,31.00,30.94,30.89,31.07,30.91,30.99,30.93,30.88,31.36,31.32,31.10,31.27,31.19,31.07,31.11,31.35,31.18,31.34,31.30,30.95,31.42,31.29,31.55,31.44,31.54,31.59,31.58,31.56,31.60,31.64,31.60,31.57,31.62,31.61,31.61,31.60,31.64,31.64,31.60,31.65,31.65,31.64,31.64,31.66,31.65,31.66,31.65,31.65,31.66,31.63,31.64,31.66,31.67,31.65,31.66,31.68,31.65,31.65,31.63,31.64,31.61,31.62,31.61,31.63,31.65,31.65,31.65,31.65,31.66,31.67,31.66,31.66,31.66,31.65,31.64,31.65,31.65,31.64,31.65,31.62,31.60,31.62,31.64,31.64,31.63,31.63,31.61,31.63,31.62,31.62,31.63,31.63,31.64,31.63,31.63,31.62,31.62,31.62,31.62,31.62,31.62,31.64,31.64,31.62,31.63,31.63,31.61,31.60,31.60,31.61,31.60,31.62,31.63,31.62,31.64,31.62,31.62,31.61,31.62,31.62,31.62,31.64,31.64,31.63,31.63,31.62,31.61,31.63,31.63,31.63,31.61,31.62,31.60,31.62,31.63,31.63,31.64,31.64,31.64,31.65,31.64,31.66,31.64,31.64,31.63,31.62,31.63,31.59,31.61,31.58,31.58,31.59,31.57,31.60,31.62,31.60,31.63,31.60,31.63,31.64,31.63,31.64,31.63,31.65,31.62,31.64,31.62,31.63,31.63,31.64,31.64,31.65,31.66,31.66,31.65,31.63,31.63,31.64,31.62,31.64,31.61,31.65,31.65,31.65,31.64,31.64,31.62,31.63,31.61,31.64,31.62,31.63,31.64,31.65,31.64,31.63,31.66,31.63,31.64,31.63,31.63,31.62,31.62,31.62,31.62,31.60,31.61,31.63,31.63,31.64,31.62,31.63,31.61,31.61,31.59,31.59,31.60,31.59,31.60,31.60,31.62,31.63,31.64,31.62,31.60,31.58,31.59,31.60,31.58,31.57,31.59,31.62,31.62,31.61,31.60,31.59,31.61,31.61,31.58,31.59,31.61,31.61,31.59,31.56,31.59,31.61,31.61,31.62,31.62,31.63,31.60,31.62,31.63,31.63,31.61,31.63,31.64,31.62,31.62,31.62,31.62,31.63,31.62,31.62,31.62,31.64,31.63,31.64,31.62,31.62,31.62,31.60,31.58,31.61,31.59,31.61,31.60,31.61,31.60,31.59,31.61,31.59,31.62,31.58,31.59,31.58,31.58,31.59,31.58,31.60,31.60,31.60,31.61,31.61,31.59,31.59,31.56,31.57,31.58,31.58,31.56,31.60,31.59,31.57,31.58,31.59,31.61,31.61,31.61,31.62,31.63,31.63,31.63,31.62,31.63,31.62,31.62,31.61,31.60,31.60,31.60,31.59,31.58,31.61,31.60,31.61,31.61,31.62,31.61,31.61,31.61,31.59,31.62,31.63,31.49,31.40,31.44,31.42,31.43,31.41,31.41,31.32,31.29,31.38,31.31,31.22,31.22,31.24,31.30,31.29,31.32,31.37,31.39,31.40,31.41,31.43,31.38,31.37,31.30,31.34,31.33,31.33,31.27,31.26,31.28,31.24,31.18,31.14,31.21,31.17,31.05,31.06,31.11,31.04,30.85,30.86,30.99,30.93,30.72,30.94,30.82,30.76,30.92,31.01,31.16,31.16,30.93,31.03,31.13,30.96,30.88,31.09,31.12,30.97,31.01,31.13,31.06,31.02,31.13,31.15,31.02,31.10,31.21,31.09,31.02,31.18,31.14,31.02,31.03,30.97,31.14,31.10,31.27,31.18,31.10,31.18,31.18,31.06,30.97,31.07,30.97,30.69,30.70,30.37,30.72,30.74,30.32,30.36,30.79,30.50,30.13,30.47,30.73,30.36,30.34,30.77,30.72,30.35,30.58,30.97,30.78,30.85,30.85,30.66,30.78,30.74,30.58,30.51,30.87,30.76,30.21,30.67,31.02,30.43,30.37,30.92,30.80,30.29,30.62,30.64,30.49,30.25,30.17,30.12,30.16,30.04,29.76,29.90,30.01,29.80,29.55,29.94,30.17,29.84,30.13,30.24,30.18,30.11,30.45,30.51,30.63,30.68,30.55,30.53,30.73,30.54,30.24,30.59,30.45,30.27,30.24,30.46,30.34,30.29,30.37,30.32,30.57,30.82,30.90,31.00,31.16,31.04,31.16,31.13,31.19,30.98,30.99,30.84,30.56,30.85,30.57,30.79,30.75,30.72,30.87,30.82,30.91,30.96,30.94,31.06,31.13,31.11,31.06,30.89,31.00,30.90,30.84,30.90,31.04,30.96,31.07,30.96,31.10,30.96,31.11,31.08,30.86,30.94,31.11,31.06,30.80,30.99,31.12,30.94,30.76,31.01,31.08,31.09,30.96,31.03,30.97,30.98,30.92,30.92,30.98,30.97,30.93,30.87,30.79,30.89,30.74,30.79,30.62,30.61,30.55,30.38,30.42,30.48,30.29,30.27,30.22,30.22,30.23,30.48,30.53,30.60,30.64,30.69,30.56,30.56,30.67,30.56,30.79,30.76,30.62,30.66,30.91,30.81,30.68,30.81,30.92,31.01,30.98,30.89,30.96,31.00,31.10,31.10,31.00,30.96,31.13,31.08,30.95,31.00,31.01,30.90,30.85,30.96,30.93,30.68,30.93,30.87,30.82,30.77,30.92,30.81,30.75,30.74,30.56,30.54,30.49,30.47,30.39,30.22,30.36,30.23,30.18,30.13,30.18,30.04,30.10,30.25,30.10,30.59,30.65,30.74,30.84,30.83,30.88,30.93,31.04,30.93,30.96,31.01,31.04],[9.75,6.95,6.81,7.65,6.18,7.53,7.93,6.75,8.49,8.13,10.80,11.54,11.24,13.57,14.46,15.16,13.72,14.02,13.60,11.39,11.91,10.70,10.27,9.46,10.14,10.43,11.10,11.86,12.66,12.43,10.10,10.12,9.72,10.44,9.43,11.54,9.80,11.33,12.39,11.89,9.79,12.38,11.72,12.25,14.13,13.03,15.27,15.21,13.72,12.66,14.32,12.62,14.24,13.96,13.21,12.25,13.03,11.70,14.09,13.43,14.92,14.72,14.63,13.33,13.50,13.08,14.37,14.22,13.00,11.89,10.78,10.29,10.88,8.60,9.79,8.06,8.73,8.94,9.41,11.01,9.72,11.84,12.62,12.78,12.16,13.86,14.91,13.57,15.92,17.23,17.49,17.08,17.20,14.82,14.78,14.10,13.73,14.48,12.49,12.33,12.39,12.30,10.55,10.55,10.26,9.59,9.40,8.41,8.95,8.05,7.19,7.11,6.94,6.42,5.88,5.59,5.00,4.10,4.86,3.84,2.83,1.15,0.77,1.55,2.60,3.11,2.64,2.65,2.61,2.69,3.37,3.81,4.89,4.89,5.91,4.43,6.02,6.88,5.65,7.10,7.92,7.37,8.21,7.98,8.35,7.07,6.88,5.84,7.02,7.18,7.54,8.41,8.03,7.99,9.46,9.98,9.21,10.45,11.39,12.25,11.81,12.52,13.84,13.66,14.24,15.43,16.22,16.01,16.50,18.06,18.33,19.01,19.56,19.93,19.95,20.64,21.83,22.29,23.22,23.16,23.42,23.21,23.80,24.42,24.66,24.70,25.46,25.28,24.94,25.55,26.23,25.68,25.04,26.63,26.52,26.16,27.45,28.03,27.32,27.49,27.99,28.19,26.51,28.30,27.78,29.01,28.47,29.11,29.18,28.64,28.78,29.67,30.11,29.85,29.45,29.92,30.13,29.59,29.82,30.67,30.27,30.01,30.48,30.59,30.46,30.31,30.67,31.08,30.85,30.84,31.15,31.09,30.58,31.03,31.13,31.17,31.24,31.31,31.22,31.31,31.25,31.48,31.34,31.45,31.54,31.53,31.52,31.56,31.62,31.56,31.52,31.62,31.61,31.62,31.61,31.64,31.65,31.60,31.66,31.64,31.64,31.65,31.66,31.65,31.65,31.65,31.64,31.64,31.64,31.64,31.67,31.66,31.64,31.65,31.68,31.65,31.65,31.62,31.64,31.61,31.59,31.58,31.63,31.64,31.64,31.65,31.65,31.66,31.66,31.66,31.65,31.65,31.63,31.62,31.64,31.64,31.63,31.64,31.61,31.57,31.60,31.64,31.63,31.63,31.63,31.61,31.62,31.62,31.62,31.63,31.63,31.64,31.63,31.63,31.61,31.62,31.60,31.61,31.61,31.62,31.64,31.64,31.61,31.63,31.63,31.60,31.59,31.58,31.60,31.59,31.61,31.63,31.62,31.64,31.61,31.62,31.60,31.61,31.62,31.61,31.63,31.62,31.62,31.62,31.62,31.61,31.63,31.62,31.62,31.60,31.61,31.60,31.61,31.63,31.62,31.64,31.63,31.64,31.65,31.65,31.65,31.63,31.64,31.63,31.61,31.62,31.61,31.61,31.58,31.57,31.59,31.57,31.61,31.62,31.61,31.63,31.61,31.62,31.63,31.63,31.63,31.63,31.65,31.62,31.64,31.64,31.63,31.63,31.64,31.63,31.65,31.66,31.66,31.65,31.64,31.63,31.65,31.63,31.63,31.62,31.64,31.65,31.64,31.63,31.63,31.61,31.64,31.62,31.64,31.64,31.64,31.64,31.66,31.65,31.64,31.67,31.64,31.64,31.65,31.63,31.63,31.63,31.61,31.60,31.61,31.62,31.63,31.64,31.64,31.63,31.63,31.63,31.62,31.60,31.60,31.60,31.60,31.61,31.61,31.62,31.63,31.64,31.63,31.61,31.59,31.59,31.60,31.58,31.59,31.60,31.61,31.61,31.61,31.60,31.59,31.60,31.61,31.59,31.58,31.61,31.61,31.58,31.56,31.58,31.60,31.59,31.61,31.60,31.62,31.60,31.62,31.63,31.63,31.62,31.63,31.64,31.61,31.62,31.61,31.62,31.62,31.62,31.62,31.63,31.64,31.63,31.64,31.62,31.62,31.62,31.60,31.58,31.60,31.57,31.61,31.59,31.60,31.60,31.59,31.60,31.58,31.62,31.57,31.58,31.58,31.57,31.58,31.58,31.60,31.58,31.60,31.61,31.60,31.60,31.58,31.55,31.56,31.57,31.57,31.55,31.58,31.59,31.57,31.58,31.59,31.61,31.61,31.61,31.63,31.63,31.62,31.62,31.62,31.62,31.62,31.61,31.61,31.60,31.60,31.59,31.58,31.57,31.60,31.60,31.60,31.61,31.61,31.61,31.61,31.61,31.58,31.61,31.62,31.44,31.38,31.36,31.37,31.35,31.38,31.36,31.32,31.26,31.34,31.27,31.19,31.20,31.23,31.27,31.27,31.30,31.28,31.32,31.34,31.35,31.38,31.34,31.34,31.28,31.33,31.30,31.31,31.24,31.18,31.17,31.17,31.11,31.05,31.09,31.08,30.92,30.94,31.01,30.93,30.65,30.70,30.85,30.78,30.52,30.81,30.71,30.58,30.70,30.85,31.02,31.01,30.75,30.89,30.97,30.82,30.72,30.98,30.99,30.83,30.83,31.03,30.96,30.91,31.02,31.09,30.96,31.03,31.11,31.04,30.98,31.12,31.11,30.98,31.03,30.98,31.12,31.05,31.22,31.13,31.01,31.12,31.08,30.98,30.90,31.00,30.83,30.59,30.46,30.22,30.60,30.64,30.15,30.11,30.63,30.25,29.97,30.31,30.58,30.11,30.14,30.62,30.52,30.15,30.46,30.80,30.70,30.72,30.76,30.57,30.71,30.74,30.55,30.48,30.82,30.78,30.17,30.62,30.96,30.41,30.36,30.86,30.81,30.24,30.53,30.54,30.42,30.17,30.01,30.04,30.09,29.96,29.65,29.77,30.00,29.72,29.37,29.82,29.99,29.64,29.91,30.02,29.98,30.05,30.36,30.46,30.57,30.59,30.51,30.51,30.67,30.55,30.28,30.57,30.39,30.31,30.39,30.65,30.35,30.23,30.40,30.64,30.58,30.97,31.00,31.08,31.17,31.12,31.20,31.20,31.20,31.07,31.05,30.95,30.60,30.94,30.58,30.80,30.75,30.72,30.81,30.78,30.89,30.98,30.94,31.05,31.15,31.14,31.11,30.92,31.01,30.96,30.88,30.96,31.08,31.03,31.09,31.04,31.12,31.00,31.11,31.13,30.91,30.95,31.11,31.04,30.89,30.98,31.09,30.96,30.79,31.04,31.06,31.04,30.95,31.09,30.94,30.97,30.89,30.94,30.99,30.96,30.92,30.81,30.71,30.84,30.67,30.66,30.55,30.53,30.44,30.25,30.37,30.32,30.23,30.20,30.04,30.23,30.13,30.48,30.51,30.48,30.57,30.55,30.48,30.65,30.64,30.51,30.76,30.82,30.64,30.59,30.92,30.82,30.64,30.84,30.92,31.02,30.98,30.91,30.95,31.00,31.11,31.10,31.00,30.97,31.10,31.09,30.91,31.04,31.08,30.91,30.87,30.99,30.90,30.61,30.92,30.86,30.77,30.72,30.86,30.76,30.77,30.71,30.48,30.47,30.52,30.44,30.30,30.18,30.28,30.19,30.04,30.08,30.10,29.98,30.09,30.23,30.32,30.58,30.69,30.70,30.90,30.86,30.87,31.00,31.02,30.93,31.05,31.06,31.00],[10.36,8.50,7.25,8.76,6.90,8.85,9.22,8.44,9.68,9.28,11.07,11.77,12.10,14.17,14.93,15.71,14.46,14.65,14.56,12.41,13.53,11.91,11.68,10.96,11.54,11.61,12.13,12.93,13.86,13.36,11.06,11.19,10.90,11.62,11.43,12.34,10.03,11.72,12.78,12.44,11.34,13.29,13.01,13.29,15.13,14.12,16.36,16.08,14.96,13.64,15.92,13.73,15.00,14.87,14.30,13.43,13.75,13.10,14.76,14.13,16.17,15.55,15.26,13.95,13.88,13.24,15.01,14.45,13.37,12.52,11.07,10.73,12.12,9.78,10.48,9.34,10.15,9.87,10.13,11.03,9.90,11.70,13.23,12.97,13.12,13.85,14.82,14.52,15.97,16.70,17.35,17.05,17.78,15.90,15.96,15.38,15.12,15.37,13.96,13.41,13.29,13.62,11.81,11.76,11.53,10.40,10.37,10.04,9.38,9.06,8.18,7.49,7.25,7.26,6.47,5.96,5.40,4.90,5.32,4.43,3.65,2.32,1.42,0.77,1.50,2.16,2.11,2.21,2.96,2.85,3.79,4.01,4.68,5.24,6.21,5.05,7.44,7.68,6.41,7.58,8.24,7.74,8.71,8.33,8.10,6.99,7.47,6.28,7.50,7.45,7.93,8.74,8.18,8.48,9.60,10.24,9.46,10.43,11.82,12.76,11.47,12.62,13.61,13.12,14.23,15.10,15.46,14.59,16.01,17.46,17.02,18.15,19.05,18.98,18.69,20.14,21.33,21.46,22.00,22.50,22.61,22.45,23.36,23.54,24.09,24.03,25.10,25.06,24.48,25.91,26.10,25.42,25.37,26.67,26.47,25.80,27.63,28.12,27.61,27.83,28.48,28.44,27.08,28.35,27.15,29.14,28.56,29.14,29.48,28.94,28.04,29.41,30.05,29.69,29.04,29.56,30.05,28.83,29.16,30.55,30.17,29.51,29.99,30.29,30.00,29.93,30.26,30.72,30.74,30.00,30.80,30.66,30.14,30.48,30.82,30.89,30.86,30.95,30.80,31.22,30.90,31.29,31.21,31.10,31.22,31.30,31.41,31.17,31.52,31.49,31.31,31.47,31.53,31.55,31.53,31.59,31.61,31.57,31.63,31.62,31.62,31.62,31.63,31.63,31.62,31.63,31.62,31.63,31.63,31.63,31.65,31.65,31.63,31.64,31.66,31.64,31.64,31.62,31.62,31.61,31.58,31.58,31.61,31.64,31.64,31.64,31.63,31.64,31.65,31.65,31.63,31.64,31.63,31.60,31.63,31.64,31.62,31.62,31.60,31.56,31.59,31.63,31.63,31.63,31.62,31.60,31.61,31.61,31.61,31.62,31.62,31.64,31.62,31.62,31.61,31.62,31.62,31.62,31.61,31.61,31.63,31.63,31.61,31.62,31.61,31.59,31.58,31.59,31.60,31.60,31.61,31.62,31.62,31.63,31.62,31.61,31.62,31.62,31.61,31.61,31.62,31.62,31.62,31.62,31.61,31.61,31.62,31.64,31.63,31.62,31.62,31.60,31.62,31.63,31.63,31.64,31.63,31.63,31.64,31.63,31.65,31.64,31.64,31.62,31.62,31.63,31.61,31.61,31.59,31.58,31.59,31.58,31.61,31.63,31.61,31.63,31.60,31.62,31.64,31.63,31.64,31.64,31.65,31.62,31.64,31.63,31.64,31.63,31.64,31.65,31.64,31.65,31.66,31.65,31.65,31.63,31.65,31.63,31.64,31.62,31.65,31.65,31.65,31.65,31.64,31.62,31.64,31.61,31.64,31.63,31.65,31.65,31.65,31.66,31.64,31.66,31.64,31.65,31.63,31.63,31.63,31.64,31.63,31.61,31.61,31.61,31.63,31.63,31.65,31.63,31.63,31.62,31.62,31.60,31.61,31.61,31.60,31.62,31.61,31.63,31.63,31.65,31.62,31.61,31.59,31.61,31.60,31.58,31.58,31.59,31.60,31.62,31.61,31.61,31.60,31.60,31.61,31.58,31.60,31.61,31.60,31.57,31.55,31.58,31.60,31.59,31.60,31.60,31.62,31.60,31.62,31.63,31.62,31.61,31.64,31.63,31.61,31.61,31.61,31.61,31.62,31.63,31.62,31.63,31.65,31.62,31.64,31.62,31.62,31.60,31.60,31.58,31.60,31.57,31.60,31.59,31.60,31.59,31.59,31.60,31.58,31.61,31.58,31.58,31.59,31.56,31.58,31.57,31.59,31.58,31.60,31.61,31.60,31.60,31.58,31.56,31.55,31.57,31.57,31.56,31.58,31.59,31.58,31.58,31.60,31.60,31.60,31.60,31.62,31.63,31.62,31.61,31.63,31.61,31.62,31.63,31.60,31.61,31.59,31.59,31.59,31.57,31.60,31.60,31.60,31.60,31.60,31.61,31.60,31.60,31.58,31.62,31.60,31.42,31.39,31.39,31.38,31.39,31.39,31.37,31.31,31.22,31.32,31.26,31.16,31.21,31.20,31.30,31.34,31.33,31.35,31.35,31.35,31.38,31.39,31.36,31.38,31.34,31.33,31.32,31.29,31.29,31.27,31.29,31.25,31.21,31.14,31.20,31.18,31.08,31.07,31.09,31.05,30.84,30.84,30.98,30.86,30.74,30.97,30.87,30.79,30.88,30.94,31.13,31.12,30.93,31.00,31.08,30.91,30.86,31.05,31.08,30.93,30.98,31.11,31.03,31.01,31.11,31.15,30.98,31.07,31.25,31.11,30.99,31.16,31.17,31.01,31.06,31.05,31.17,31.12,31.27,31.21,31.10,31.21,31.18,31.07,31.02,31.12,30.98,30.77,30.63,30.45,30.78,30.75,30.18,30.12,30.76,30.40,29.87,30.35,30.73,30.19,30.29,30.78,30.69,30.21,30.59,30.90,30.76,30.77,30.79,30.63,30.84,30.76,30.54,30.58,30.87,30.79,30.17,30.70,31.02,30.41,30.46,30.95,30.86,30.37,30.72,30.75,30.64,30.35,30.20,30.07,30.28,30.24,29.84,30.04,30.13,29.81,29.58,30.01,30.07,29.56,29.99,30.16,29.95,29.91,30.42,30.52,30.65,30.66,30.51,30.50,30.72,30.65,30.30,30.56,30.52,30.36,30.35,30.69,30.39,30.31,30.30,30.59,30.59,30.91,30.95,31.09,31.21,31.14,31.22,31.23,31.25,31.12,31.07,31.00,30.61,30.96,30.60,30.86,30.74,30.74,30.87,30.86,30.97,31.01,31.00,31.12,31.19,31.18,31.14,30.99,31.08,31.03,30.95,31.04,31.12,31.09,31.14,31.07,31.15,31.04,31.21,31.15,30.93,31.02,31.17,31.07,30.87,31.05,31.14,30.97,30.80,31.13,31.14,31.05,30.94,31.08,31.00,30.97,30.95,30.95,31.01,31.02,30.98,30.90,30.79,30.89,30.76,30.72,30.69,30.62,30.54,30.41,30.57,30.48,30.25,30.34,30.18,30.42,30.45,30.59,30.64,30.54,30.57,30.73,30.49,30.68,30.76,30.58,30.87,30.86,30.66,30.59,30.95,30.85,30.72,30.90,30.97,31.05,30.99,30.94,30.99,31.01,31.15,31.17,31.05,31.03,31.17,31.16,31.01,31.10,31.13,30.98,30.96,31.06,30.99,30.75,30.96,30.89,30.89,30.83,30.94,30.82,30.86,30.75,30.62,30.62,30.68,30.54,30.48,30.29,30.42,30.27,30.13,30.25,30.09,29.93,30.11,30.23,30.27,30.58,30.63,30.66,30.85,30.80,30.78,30.88,30.98,30.83,31.01,30.95,30.96],[10.82,8.76,8.76,10.16,8.34,9.98,9.68,9.11,9.77,9.66,11.90,12.03,13.14,14.84,15.34,16.19,15.17,15.84,15.64,14.00,14.58,13.44,12.29,11.39,13.27,13.54,14.21,14.63,15.76,14.74,13.25,12.69,12.62,13.34,12.16,13.63,11.20,12.54,13.56,13.29,12.08,13.87,13.76,15.07,16.41,15.86,17.49,17.60,16.07,15.26,17.08,15.35,16.60,16.58,16.01,14.86,15.09,14.35,16.31,15.77,17.24,16.18,15.94,14.96,14.54,13.76,15.83,15.22,13.92,13.33,11.98,10.58,13.14,10.23,11.79,11.44,11.63,11.56,11.61,12.69,11.20,13.57,14.75,14.41,15.00,15.84,16.04,15.98,17.49,17.98,18.54,18.25,19.36,17.88,17.55,16.42,16.52,16.98,15.72,14.56,14.86,14.94,13.74,13.26,13.05,11.75,12.15,11.20,10.51,9.87,8.88,9.19,7.99,7.78,7.12,6.84,6.17,5.87,5.87,5.20,4.12,2.86,2.23,1.13,0.77,1.42,1.75,2.54,3.36,2.85,4.81,4.25,5.02,5.42,6.56,5.66,7.52,8.56,7.30,9.03,9.92,8.32,9.83,8.74,8.58,7.41,7.63,6.53,7.96,8.14,8.57,9.81,9.23,9.13,10.40,11.01,10.17,11.21,11.82,12.49,11.61,12.91,13.81,13.02,13.99,15.16,15.53,14.52,16.17,17.91,18.07,18.38,19.50,19.27,18.73,20.87,21.68,22.39,22.93,23.51,22.93,23.23,24.55,24.03,25.38,25.00,26.13,26.12,25.17,26.41,27.13,26.55,26.03,27.30,27.18,26.90,28.09,28.54,28.44,28.17,28.86,28.96,27.65,28.83,27.24,29.33,28.96,29.32,29.77,28.89,28.82,29.84,30.03,30.06,29.32,29.91,29.84,28.84,29.69,30.63,30.08,29.91,30.28,30.20,29.90,30.36,30.59,30.84,30.81,30.63,30.86,31.09,30.73,30.92,31.26,31.24,31.13,31.09,31.18,31.31,31.00,31.32,31.32,31.15,31.29,31.38,31.41,31.27,31.48,31.50,31.33,31.48,31.59,31.59,31.55,31.58,31.64,31.60,31.63,31.64,31.64,31.63,31.63,31.64,31.64,31.64,31.63,31.63,31.64,31.64,31.65,31.65,31.64,31.64,31.67,31.65,31.65,31.63,31.63,31.63,31.62,31.60,31.64,31.64,31.65,31.64,31.64,31.65,31.66,31.65,31.64,31.65,31.64,31.62,31.64,31.64,31.64,31.64,31.63,31.62,31.62,31.63,31.63,31.63,31.62,31.61,31.62,31.61,31.61,31.62,31.63,31.64,31.63,31.62,31.61,31.62,31.61,31.62,31.62,31.61,31.63,31.63,31.62,31.63,31.61,31.60,31.59,31.60,31.60,31.60,31.62,31.63,31.62,31.63,31.62,31.62,31.61,31.62,31.61,31.61,31.62,31.62,31.62,31.62,31.61,31.61,31.62,31.63,31.63,31.61,31.62,31.61,31.61,31.63,31.63,31.64,31.62,31.64,31.64,31.63,31.64,31.63,31.64,31.62,31.62,31.63,31.61,31.61,31.58,31.58,31.59,31.57,31.60,31.62,31.60,31.63,31.59,31.62,31.63,31.63,31.64,31.64,31.65,31.62,31.64,31.64,31.64,31.63,31.64,31.65,31.64,31.65,31.66,31.65,31.64,31.64,31.65,31.64,31.63,31.63,31.65,31.65,31.65,31.65,31.64,31.62,31.64,31.60,31.64,31.64,31.64,31.64,31.66,31.66,31.65,31.66,31.64,31.65,31.63,31.64,31.63,31.64,31.63,31.61,31.62,31.61,31.63,31.63,31.65,31.64,31.63,31.62,31.62,31.60,31.60,31.61,31.60,31.62,31.61,31.63,31.64,31.65,31.62,31.62,31.60,31.61,31.61,31.60,31.60,31.59,31.61,31.62,31.62,31.62,31.60,31.61,31.62,31.59,31.60,31.62,31.62,31.59,31.57,31.58,31.61,31.60,31.61,31.61,31.63,31.61,31.63,31.63,31.62,31.62,31.64,31.63,31.61,31.62,31.61,31.61,31.61,31.62,31.62,31.63,31.65,31.63,31.64,31.62,31.63,31.61,31.61,31.59,31.61,31.59,31.60,31.60,31.60,31.60,31.60,31.60,31.58,31.61,31.59,31.59,31.59,31.57,31.60,31.58,31.60,31.59,31.60,31.62,31.61,31.59,31.59,31.57,31.57,31.58,31.58,31.57,31.58,31.59,31.58,31.59,31.60,31.60,31.60,31.61,31.63,31.64,31.63,31.62,31.64,31.62,31.62,31.62,31.60,31.60,31.60,31.59,31.60,31.59,31.61,31.60,31.61,31.60,31.60,31.61,31.60,31.60,31.60,31.63,31.62,31.45,31.41,31.42,31.42,31.42,31.43,31.42,31.39,31.34,31.40,31.35,31.29,31.29,31.31,31.37,31.39,31.42,31.41,31.42,31.43,31.44,31.48,31.42,31.43,31.40,31.40,31.37,31.38,31.36,31.32,31.36,31.33,31.29,31.26,31.25,31.22,31.15,31.15,31.19,31.12,30.91,30.96,31.05,30.99,30.85,31.05,30.92,30.85,30.99,30.99,31.18,31.16,30.99,31.11,31.15,31.03,30.97,31.14,31.15,31.05,31.06,31.22,31.15,31.13,31.25,31.23,31.17,31.21,31.34,31.17,31.19,31.28,31.25,31.07,31.14,31.12,31.23,31.17,31.31,31.25,31.18,31.26,31.24,31.15,31.10,31.17,31.04,30.87,30.69,30.67,30.90,30.86,30.37,30.49,30.91,30.60,30.19,30.55,30.83,30.41,30.43,30.92,30.80,30.41,30.68,30.98,30.84,30.82,30.93,30.74,30.94,30.90,30.76,30.76,31.06,30.98,30.46,30.87,31.14,30.56,30.66,31.08,30.97,30.46,30.85,30.83,30.69,30.42,30.27,30.16,30.37,30.41,29.87,30.21,30.34,30.19,29.62,30.27,30.31,29.91,30.14,30.31,30.27,30.10,30.53,30.55,30.74,30.66,30.58,30.64,30.77,30.63,30.38,30.73,30.66,30.43,30.36,30.82,30.56,30.41,30.38,30.71,30.62,31.01,31.01,31.21,31.26,31.23,31.23,31.27,31.30,31.18,31.13,31.07,30.69,31.05,30.70,30.94,30.89,30.90,30.91,30.97,31.05,31.09,31.12,31.18,31.29,31.26,31.20,31.02,31.13,31.05,31.06,31.12,31.22,31.16,31.19,31.15,31.20,31.10,31.24,31.20,30.99,31.05,31.23,31.19,30.93,31.13,31.22,31.05,30.90,31.17,31.19,31.19,31.07,31.15,31.07,31.08,31.02,31.03,31.09,31.10,31.06,30.98,30.84,30.92,30.81,30.79,30.76,30.65,30.50,30.50,30.60,30.50,30.27,30.40,30.29,30.45,30.36,30.62,30.64,30.51,30.49,30.76,30.57,30.80,30.84,30.66,30.99,30.92,30.78,30.70,31.01,30.95,30.75,30.98,31.07,31.14,31.12,31.05,31.09,31.16,31.22,31.26,31.15,31.14,31.23,31.22,31.08,31.16,31.20,31.06,31.01,31.10,31.03,30.79,31.02,30.93,30.92,30.91,31.00,30.91,30.89,30.86,30.66,30.68,30.71,30.59,30.41,30.35,30.40,30.32,30.21,30.40,30.26,30.12,30.23,30.41,30.45,30.81,30.80,30.82,31.03,30.99,30.94,31.13,31.16,30.99,31.15,31.16,31.11],[11.16,8.69,8.59,10.77,8.85,11.03,11.02,10.11,11.79,10.55,13.44,13.23,13.68,15.78,16.71,17.68,16.49,17.11,16.35,13.99,16.36,13.64,13.52,12.82,13.82,13.18,14.55,15.41,16.33,15.53,13.62,13.02,12.46,13.97,11.90,13.92,11.42,12.53,13.95,13.71,12.48,14.92,14.45,15.57,16.89,16.50,17.92,17.79,16.89,16.10,18.02,16.12,17.18,17.02,16.50,16.03,15.96,15.12,17.06,16.60,18.02,17.57,17.32,16.24,15.52,14.95,17.12,16.02,14.67,13.87,12.45,11.72,13.38,11.14,12.03,10.90,11.38,11.16,12.33,13.59,11.70,13.92,15.65,14.96,15.35,16.51,16.97,16.32,18.25,19.07,19.50,19.05,20.19,18.45,18.24,17.26,17.12,17.33,16.35,15.20,15.28,15.37,13.76,13.89,13.59,12.30,11.80,11.26,10.87,9.80,10.31,9.02,8.01,7.66,8.49,7.24,6.45,5.95,6.23,5.49,4.12,3.23,2.79,1.80,1.17,0.77,1.13,2.01,2.84,3.18,4.47,4.42,5.42,5.89,6.98,5.56,7.55,8.28,7.15,8.69,9.19,7.99,9.51,8.55,8.31,6.90,7.16,6.08,7.86,7.52,8.33,9.44,8.82,8.86,10.48,10.62,9.93,10.63,12.17,12.68,11.37,12.80,13.92,13.14,14.02,15.37,15.76,15.36,16.01,17.75,17.48,18.07,19.22,18.95,18.65,19.96,21.15,21.04,21.54,22.39,22.22,22.75,22.71,23.89,23.86,23.59,25.12,24.47,24.46,25.58,26.16,25.40,25.45,26.40,26.48,25.72,27.13,27.93,27.43,27.11,28.16,28.59,26.51,28.43,27.16,28.54,28.30,28.80,29.60,28.21,28.38,29.37,29.60,29.76,28.93,29.63,29.59,28.39,29.63,30.41,29.72,29.70,30.13,30.02,29.35,30.33,30.25,30.68,30.65,30.51,30.75,31.17,30.76,30.74,31.38,31.25,31.06,31.07,31.33,31.26,30.98,31.27,31.32,31.05,31.23,31.24,31.34,31.11,31.44,31.44,31.25,31.46,31.60,31.55,31.48,31.55,31.60,31.58,31.61,31.64,31.64,31.61,31.62,31.62,31.63,31.62,31.61,31.61,31.62,31.62,31.64,31.63,31.63,31.62,31.64,31.64,31.64,31.63,31.62,31.62,31.60,31.60,31.62,31.63,31.64,31.63,31.63,31.63,31.65,31.64,31.63,31.63,31.63,31.60,31.63,31.64,31.62,31.62,31.61,31.59,31.60,31.61,31.62,31.62,31.60,31.59,31.60,31.58,31.58,31.61,31.62,31.63,31.61,31.60,31.60,31.61,31.60,31.60,31.61,31.60,31.62,31.63,31.61,31.61,31.60,31.59,31.59,31.58,31.59,31.59,31.60,31.62,31.61,31.63,31.61,31.61,31.60,31.61,31.60,31.60,31.62,31.61,31.61,31.61,31.59,31.60,31.62,31.61,31.61,31.59,31.61,31.60,31.61,31.62,31.62,31.64,31.62,31.63,31.64,31.63,31.64,31.62,31.63,31.61,31.61,31.62,31.60,31.60,31.57,31.55,31.56,31.56,31.61,31.62,31.60,31.62,31.60,31.61,31.63,31.62,31.63,31.63,31.64,31.61,31.63,31.62,31.63,31.63,31.63,31.63,31.64,31.65,31.66,31.65,31.64,31.63,31.65,31.63,31.63,31.62,31.64,31.64,31.65,31.64,31.63,31.61,31.63,31.60,31.65,31.63,31.65,31.64,31.66,31.66,31.64,31.66,31.64,31.64,31.63,31.63,31.63,31.63,31.62,31.60,31.60,31.61,31.63,31.63,31.64,31.64,31.63,31.62,31.62,31.60,31.59,31.61,31.59,31.62,31.61,31.62,31.63,31.64,31.60,31.61,31.60,31.61,31.58,31.59,31.60,31.59,31.59,31.60,31.62,31.62,31.59,31.60,31.62,31.59,31.58,31.62,31.60,31.57,31.56,31.58,31.59,31.58,31.60,31.60,31.63,31.61,31.64,31.65,31.63,31.64,31.64,31.64,31.62,31.62,31.62,31.62,31.62,31.63,31.63,31.63,31.66,31.63,31.65,31.63,31.63,31.61,31.61,31.58,31.61,31.57,31.60,31.61,31.61,31.62,31.61,31.61,31.60,31.63,31.58,31.60,31.60,31.57,31.59,31.58,31.59,31.57,31.60,31.63,31.61,31.62,31.58,31.57,31.56,31.56,31.58,31.58,31.59,31.60,31.61,31.60,31.62,31.61,31.62,31.62,31.64,31.64,31.64,31.62,31.65,31.62,31.63,31.65,31.62,31.62,31.61,31.61,31.61,31.61,31.61,31.62,31.62,31.61,31.62,31.62,31.61,31.61,31.59,31.62,31.61,31.35,31.36,31.36,31.35,31.38,31.35,31.35,31.30,31.24,31.33,31.27,31.21,31.22,31.20,31.30,31.31,31.32,31.32,31.32,31.35,31.37,31.42,31.36,31.40,31.38,31.37,31.35,31.34,31.29,31.31,31.33,31.23,31.27,31.19,31.19,31.21,31.13,31.09,31.10,31.08,30.89,30.89,30.98,30.93,30.73,31.00,30.85,30.78,30.93,30.96,31.18,31.16,30.98,31.01,31.12,30.96,30.93,31.05,31.09,30.97,30.98,31.15,31.11,31.04,31.20,31.16,31.13,31.14,31.31,31.15,31.09,31.21,31.21,30.99,31.07,31.03,31.18,31.15,31.28,31.26,31.14,31.21,31.20,31.11,31.04,31.15,31.02,30.83,30.70,30.54,30.82,30.82,30.42,30.31,30.81,30.53,30.20,30.45,30.81,30.28,30.37,30.83,30.72,30.23,30.64,30.91,30.79,30.75,30.76,30.61,30.80,30.78,30.59,30.65,30.96,30.86,30.32,30.76,31.07,30.43,30.51,30.98,30.88,30.32,30.75,30.82,30.67,30.37,30.19,30.00,30.18,30.28,29.82,30.00,30.29,29.93,29.64,30.15,30.25,29.77,30.17,30.21,30.17,30.10,30.53,30.57,30.61,30.67,30.58,30.57,30.74,30.63,30.36,30.65,30.59,30.45,30.26,30.70,30.50,30.33,30.30,30.63,30.52,30.94,30.97,31.16,31.25,31.20,31.26,31.29,31.29,31.17,31.10,30.99,30.54,31.01,30.63,30.91,30.87,30.83,30.95,30.93,30.99,31.13,31.11,31.17,31.30,31.27,31.21,30.99,31.12,31.01,31.01,31.06,31.20,31.12,31.18,31.17,31.24,31.10,31.25,31.22,31.00,31.04,31.25,31.15,30.84,31.11,31.25,31.01,30.82,31.14,31.16,31.08,30.95,31.13,31.02,30.98,30.98,30.99,31.10,31.07,31.01,30.95,30.86,30.95,30.85,30.80,30.73,30.62,30.58,30.55,30.58,30.44,30.29,30.35,30.30,30.55,30.44,30.61,30.65,30.56,30.54,30.75,30.56,30.83,30.83,30.67,30.96,30.96,30.74,30.69,31.02,30.93,30.73,30.93,31.11,31.13,31.09,31.03,31.08,31.15,31.22,31.26,31.14,31.11,31.21,31.21,31.03,31.15,31.18,31.01,30.99,31.09,31.03,30.75,30.99,30.96,30.94,30.91,31.01,30.90,30.94,30.88,30.71,30.71,30.78,30.67,30.53,30.30,30.37,30.17,30.18,30.26,29.99,29.99,30.12,30.24,30.27,30.71,30.67,30.71,30.93,30.83,30.84,30.97,31.08,30.88,31.06,31.00,30.91],[11.73,9.73,9.19,10.08,8.03,9.66,9.98,9.22,10.70,10.31,12.55,13.86,13.61,15.82,16.22,17.04,16.05,16.19,16.20,14.11,14.50,13.58,12.12,11.07,12.18,13.05,13.70,14.50,15.34,14.42,12.96,12.84,12.21,13.18,12.03,13.49,11.31,12.44,13.91,13.83,12.24,14.65,13.78,14.30,16.05,15.12,16.82,16.92,15.91,15.20,16.71,15.19,16.69,16.38,16.28,14.75,15.66,14.64,16.43,15.59,16.68,16.78,16.75,15.47,15.32,14.48,16.04,15.95,14.64,13.53,12.23,11.78,13.21,10.12,11.91,10.13,11.16,11.16,11.29,12.83,11.32,13.34,14.45,14.17,14.11,15.75,15.92,15.21,17.43,18.45,18.56,18.66,19.01,16.96,17.24,16.06,16.22,16.51,14.33,14.56,14.10,14.39,12.97,12.93,12.37,11.60,10.66,10.30,10.13,9.29,8.87,8.68,7.95,7.60,7.63,7.00,6.83,5.99,5.98,5.22,4.05,3.42,2.56,2.26,2.04,1.23,0.77,1.24,2.02,3.12,3.75,4.62,5.19,5.64,6.41,4.68,6.85,7.43,6.32,8.38,8.42,7.42,8.31,7.77,7.57,6.40,7.07,5.30,6.91,7.09,7.72,8.76,8.34,8.19,9.62,9.64,9.05,10.26,11.08,11.61,10.85,12.08,13.23,12.78,13.06,15.08,15.70,14.99,16.02,18.50,18.17,18.21,19.30,19.87,19.43,20.28,21.66,22.49,22.43,23.13,23.82,23.32,23.77,24.25,25.09,24.89,25.83,25.66,24.86,26.53,26.71,26.41,26.05,27.21,26.95,26.50,28.10,28.46,28.66,28.12,28.54,28.87,27.43,28.33,27.80,29.52,28.76,28.77,29.69,28.87,28.09,29.62,30.18,29.53,28.71,29.86,29.76,28.92,28.67,30.61,30.09,29.73,30.48,30.16,30.17,30.43,30.29,30.86,30.93,30.42,30.53,31.02,30.00,30.56,31.19,30.94,31.09,30.93,31.19,31.28,30.92,31.28,31.33,31.13,31.23,31.30,31.38,31.16,31.45,31.40,31.27,31.47,31.46,31.43,31.49,31.57,31.59,31.46,31.62,31.61,31.60,31.62,31.63,31.63,31.63,31.63,31.62,31.63,31.63,31.62,31.65,31.64,31.63,31.63,31.66,31.64,31.64,31.61,31.61,31.59,31.60,31.59,31.61,31.62,31.63,31.63,31.63,31.64,31.65,31.64,31.63,31.63,31.62,31.61,31.63,31.63,31.62,31.62,31.60,31.58,31.58,31.62,31.62,31.61,31.60,31.59,31.60,31.59,31.58,31.61,31.61,31.63,31.61,31.60,31.59,31.60,31.58,31.59,31.59,31.60,31.62,31.62,31.60,31.61,31.60,31.57,31.57,31.56,31.58,31.57,31.58,31.62,31.59,31.63,31.59,31.60,31.58,31.60,31.60,31.59,31.61,31.60,31.59,31.61,31.59,31.59,31.61,31.61,31.62,31.58,31.60,31.57,31.59,31.61,31.61,31.62,31.61,31.62,31.63,31.62,31.63,31.61,31.62,31.60,31.60,31.62,31.59,31.60,31.56,31.54,31.57,31.55,31.60,31.62,31.59,31.62,31.58,31.60,31.61,31.60,31.62,31.63,31.64,31.60,31.63,31.63,31.62,31.63,31.63,31.63,31.64,31.64,31.65,31.64,31.64,31.64,31.64,31.64,31.63,31.61,31.63,31.63,31.64,31.62,31.63,31.60,31.63,31.61,31.64,31.63,31.64,31.64,31.65,31.65,31.63,31.66,31.63,31.64,31.64,31.63,31.63,31.63,31.61,31.62,31.61,31.62,31.62,31.63,31.63,31.63,31.63,31.62,31.61,31.60,31.58,31.60,31.60,31.61,31.61,31.62,31.63,31.63,31.62,31.61,31.60,31.59,31.60,31.59,31.58,31.59,31.61,31.61,31.61,31.61,31.60,31.60,31.61,31.59,31.62,31.61,31.60,31.59,31.58,31.60,31.60,31.60,31.61,31.61,31.62,31.60,31.62,31.63,31.63,31.62,31.63,31.63,31.61,31.62,31.61,31.62,31.62,31.62,31.62,31.63,31.65,31.63,31.63,31.62,31.63,31.62,31.62,31.59,31.61,31.59,31.62,31.60,31.62,31.61,31.59,31.61,31.59,31.62,31.58,31.59,31.59,31.58,31.60,31.59,31.60,31.59,31.60,31.61,31.61,31.60,31.60,31.57,31.57,31.58,31.57,31.56,31.58,31.59,31.58,31.59,31.60,31.62,31.61,31.62,31.62,31.63,31.63,31.62,31.63,31.62,31.63,31.62,31.61,31.60,31.61,31.60,31.60,31.59,31.61,31.60,31.61,31.60,31.62,31.62,31.61,31.62,31.59,31.62,31.62,31.43,31.38,31.40,31.39,31.39,31.41,31.38,31.34,31.29,31.34,31.29,31.22,31.23,31.23,31.30,31.30,31.34,31.33,31.37,31.36,31.37,31.40,31.35,31.35,31.34,31.34,31.30,31.30,31.28,31.25,31.28,31.21,31.21,31.17,31.20,31.16,31.09,31.10,31.10,31.07,30.84,30.87,30.96,30.88,30.68,30.94,30.78,30.71,30.94,30.93,31.12,31.09,30.94,31.02,31.07,30.95,30.95,31.09,31.10,31.02,31.07,31.17,31.11,31.08,31.20,31.16,31.13,31.19,31.24,31.16,31.14,31.25,31.21,31.07,31.08,31.06,31.17,31.10,31.26,31.20,31.10,31.20,31.19,31.06,31.01,31.11,31.01,30.77,30.64,30.52,30.83,30.78,30.27,30.39,30.85,30.47,30.20,30.52,30.80,30.28,30.40,30.82,30.76,30.32,30.59,30.94,30.76,30.82,30.85,30.70,30.87,30.91,30.71,30.63,31.04,30.95,30.37,30.79,31.11,30.52,30.57,30.99,30.88,30.31,30.66,30.65,30.54,30.19,30.10,30.03,30.13,30.23,29.76,30.00,30.15,30.05,29.50,30.09,30.26,29.82,30.05,30.27,30.27,30.02,30.46,30.58,30.70,30.67,30.54,30.61,30.76,30.54,30.28,30.66,30.49,30.45,30.36,30.73,30.52,30.37,30.40,30.66,30.60,30.98,30.97,31.15,31.20,31.16,31.21,31.21,31.25,31.08,31.04,30.98,30.67,30.99,30.70,30.93,30.87,30.81,30.97,30.90,30.99,31.09,31.06,31.15,31.24,31.24,31.20,30.98,31.09,31.02,30.96,31.01,31.14,31.10,31.17,31.10,31.20,31.08,31.24,31.18,30.98,31.06,31.23,31.11,30.97,31.13,31.19,31.01,30.85,31.08,31.14,31.08,31.00,31.04,30.97,31.02,30.94,30.92,31.04,31.01,30.96,30.91,30.83,30.93,30.80,30.77,30.73,30.67,30.55,30.47,30.54,30.49,30.31,30.37,30.28,30.50,30.45,30.60,30.68,30.60,30.49,30.78,30.57,30.82,30.81,30.69,30.90,30.82,30.70,30.68,30.92,30.86,30.72,30.94,31.05,31.09,31.03,30.99,31.05,31.07,31.17,31.23,31.09,31.08,31.20,31.18,31.02,31.12,31.05,30.99,30.96,31.05,30.97,30.68,30.95,30.91,30.85,30.86,30.95,30.85,30.86,30.83,30.67,30.72,30.72,30.61,30.57,30.32,30.39,30.19,30.13,30.33,30.15,30.05,30.09,30.30,30.28,30.69,30.79,30.86,30.97,30.95,30.91,31.05,31.08,30.96,31.07,31.02,30.96],[10.41,8.61,7.49,8.48,6.78,8.47,8.46,7.84,9.29,8.94,10.92,11.65,11.90,13.63,14.29,15.53,13.95,14.30,14.18,11.84,12.44,10.87,10.51,9.28,10.79,10.37,11.93,12.58,13.43,12.93,10.57,10.48,10.29,11.23,9.97,12.22,10.14,11.30,12.37,12.08,10.23,13.56,12.51,12.95,14.70,13.64,15.60,15.60,14.26,13.08,15.25,13.04,14.83,14.60,14.05,12.99,13.70,12.45,14.69,13.52,15.45,15.17,15.08,14.02,13.50,12.59,14.74,14.35,13.13,12.65,10.85,10.60,11.30,9.32,9.45,8.91,8.93,9.20,9.65,10.88,9.88,11.90,13.00,12.40,12.25,13.68,14.65,14.00,16.53,17.09,17.17,16.81,18.15,16.14,15.77,15.38,14.61,15.30,13.25,12.71,12.62,12.48,11.17,11.36,10.41,9.69,9.25,8.79,8.69,8.39,7.61,7.35,7.11,6.66,6.33,6.31,5.54,4.65,5.13,4.16,3.06,2.60,2.25,2.12,2.44,1.84,0.95,0.76,1.15,2.14,2.70,3.49,3.88,4.71,6.41,4.23,6.50,6.04,5.93,6.77,7.19,6.93,7.50,7.76,6.72,5.97,7.08,4.43,6.28,6.51,6.66,7.96,7.43,7.41,8.39,8.54,8.23,8.92,10.47,10.62,10.37,11.08,11.96,12.16,12.93,14.08,14.06,14.20,15.07,16.07,16.23,17.07,17.81,17.34,18.01,18.71,19.73,20.40,20.39,21.43,21.03,21.70,21.73,23.05,23.10,22.31,24.04,23.54,23.14,24.07,24.88,24.15,23.52,25.24,25.08,23.92,25.91,27.24,26.09,25.82,27.02,27.29,24.74,26.67,25.82,27.77,26.55,27.78,28.30,27.20,26.56,28.12,28.95,28.43,27.42,28.57,29.01,26.93,28.22,29.74,29.25,28.29,29.26,29.39,28.69,29.39,29.76,30.40,30.12,29.86,30.34,30.80,29.86,30.30,30.82,30.87,30.87,30.87,30.90,31.21,30.84,31.24,31.29,31.12,31.20,31.30,31.34,31.19,31.43,31.40,31.26,31.42,31.53,31.52,31.49,31.52,31.58,31.57,31.58,31.60,31.60,31.59,31.58,31.59,31.58,31.57,31.58,31.57,31.60,31.59,31.63,31.62,31.58,31.61,31.62,31.62,31.61,31.60,31.60,31.57,31.55,31.55,31.58,31.61,31.61,31.61,31.61,31.60,31.61,31.62,31.59,31.60,31.58,31.56,31.58,31.60,31.58,31.58,31.57,31.53,31.55,31.58,31.57,31.58,31.55,31.55,31.55,31.52,31.54,31.56,31.56,31.58,31.57,31.57,31.54,31.56,31.56,31.55,31.54,31.54,31.57,31.58,31.55,31.56,31.56,31.54,31.54,31.54,31.54,31.53,31.57,31.58,31.56,31.60,31.56,31.57,31.57,31.57,31.55,31.56,31.60,31.59,31.59,31.60,31.58,31.56,31.57,31.57,31.58,31.55,31.57,31.56,31.58,31.60,31.58,31.62,31.58,31.60,31.61,31.61,31.63,31.59,31.59,31.57,31.58,31.58,31.58,31.57,31.54,31.54,31.56,31.52,31.59,31.59,31.57,31.60,31.57,31.59,31.61,31.61,31.62,31.62,31.63,31.59,31.62,31.60,31.61,31.59,31.62,31.62,31.62,31.62,31.64,31.63,31.63,31.60,31.63,31.61,31.61,31.61,31.62,31.63,31.63,31.62,31.63,31.59,31.63,31.59,31.63,31.61,31.63,31.63,31.65,31.64,31.62,31.65,31.63,31.63,31.62,31.62,31.61,31.62,31.60,31.57,31.59,31.59,31.62,31.62,31.63,31.62,31.61,31.59,31.60,31.58,31.58,31.59,31.57,31.59,31.58,31.61,31.61,31.63,31.60,31.59,31.56,31.58,31.57,31.58,31.57,31.56,31.57,31.60,31.60,31.58,31.57,31.57,31.58,31.55,31.56,31.58,31.58,31.55,31.52,31.55,31.57,31.55,31.57,31.57,31.59,31.58,31.60,31.61,31.60,31.60,31.63,31.62,31.59,31.60,31.60,31.60,31.61,31.61,31.60,31.61,31.64,31.60,31.62,31.61,31.60,31.58,31.58,31.55,31.58,31.55,31.58,31.57,31.58,31.59,31.58,31.58,31.55,31.60,31.55,31.56,31.56,31.53,31.56,31.54,31.57,31.55,31.57,31.59,31.59,31.59,31.55,31.54,31.53,31.53,31.54,31.53,31.56,31.57,31.56,31.56,31.58,31.58,31.59,31.57,31.61,31.62,31.62,31.60,31.61,31.60,31.60,31.61,31.60,31.59,31.58,31.58,31.56,31.55,31.59,31.58,31.59,31.58,31.58,31.58,31.58,31.58,31.55,31.59,31.59,31.36,31.34,31.33,31.35,31.33,31.36,31.34,31.30,31.24,31.32,31.24,31.14,31.17,31.16,31.23,31.26,31.27,31.28,31.28,31.29,31.31,31.36,31.28,31.29,31.25,31.24,31.30,31.30,31.25,31.29,31.28,31.22,31.16,30.97,31.17,31.17,30.96,30.91,31.02,31.02,30.57,30.70,30.89,30.81,30.63,30.87,30.80,30.75,30.85,30.97,31.09,31.10,30.91,30.94,31.04,30.91,30.77,31.00,31.10,30.89,30.80,31.10,31.04,30.79,31.09,31.15,30.89,30.93,31.20,31.11,30.94,31.04,31.15,30.92,30.96,30.99,31.11,31.09,31.25,31.19,31.09,31.10,31.13,31.03,30.90,30.94,30.95,30.68,30.53,30.16,30.48,30.57,29.89,29.87,30.56,30.05,29.82,30.03,30.49,30.01,30.01,30.55,30.54,29.99,30.42,30.80,30.67,30.65,30.51,30.38,30.62,30.63,30.27,30.35,30.67,30.69,29.87,30.46,30.86,30.13,30.29,30.80,30.72,30.06,30.51,30.62,30.45,30.06,29.99,29.90,29.83,29.75,29.52,29.60,29.84,29.30,29.30,29.60,29.94,29.21,29.92,29.77,29.75,29.88,30.31,30.42,30.46,30.60,30.47,30.33,30.60,30.54,30.14,30.41,30.32,30.29,30.06,30.56,30.31,30.23,30.16,30.40,30.40,30.85,30.83,31.06,31.16,31.10,31.18,31.19,31.19,31.04,30.92,30.89,30.47,30.86,30.52,30.85,30.72,30.72,30.89,30.79,30.91,31.05,31.01,31.14,31.20,31.15,31.15,30.93,31.05,30.91,30.88,30.94,31.09,31.03,31.12,31.06,31.13,31.02,31.14,31.11,30.88,30.96,31.11,31.05,30.81,30.98,31.09,30.90,30.72,31.06,31.09,31.03,30.83,31.02,30.89,30.85,30.78,30.92,30.97,30.99,30.85,30.76,30.77,30.91,30.75,30.72,30.68,30.60,30.50,30.35,30.54,30.36,30.10,30.18,30.11,30.44,30.36,30.56,30.63,30.62,30.58,30.71,30.57,30.75,30.77,30.59,30.86,30.86,30.67,30.67,31.00,30.90,30.69,30.86,30.98,31.05,30.98,30.91,31.02,31.02,31.14,31.17,31.04,31.00,31.16,31.13,30.93,31.07,31.09,30.93,30.95,31.02,30.88,30.64,30.94,30.91,30.81,30.82,30.94,30.78,30.84,30.84,30.61,30.66,30.73,30.56,30.49,30.10,30.39,30.05,30.08,30.02,29.72,29.69,29.90,29.93,29.97,30.38,30.44,30.56,30.73,30.67,30.65,30.77,30.94,30.74,30.90,30.82,30.74],[9.68,8.37,7.43,8.06,6.38,8.23,8.00,7.10,8.29,8.14,9.77,10.42,10.08,12.13,13.27,13.77,12.54,12.81,12.62,10.54,11.23,9.86,9.77,8.60,9.94,9.62,11.08,11.46,11.95,12.05,9.97,9.49,8.78,9.35,8.45,9.70,8.90,10.47,10.96,10.32,9.10,10.86,9.94,10.81,12.81,12.36,14.08,13.83,12.43,11.72,13.45,11.91,13.30,13.14,12.66,11.94,12.27,11.19,12.91,12.08,13.46,13.32,13.20,11.61,12.26,11.63,13.09,12.45,11.99,10.37,10.03,9.44,9.58,8.17,8.74,7.62,8.00,8.49,9.37,10.94,10.22,12.10,12.89,12.46,12.26,13.38,14.49,13.64,15.47,16.90,16.80,16.44,17.12,15.61,14.59,14.09,13.61,14.47,12.74,12.48,12.32,12.13,11.05,10.64,10.19,9.66,9.29,8.37,8.68,8.24,7.28,7.27,7.48,6.61,6.28,6.19,5.58,4.93,5.28,4.24,2.96,2.84,2.65,2.45,3.44,2.95,2.09,1.29,0.76,1.27,1.90,2.70,3.21,3.95,4.71,3.37,5.23,5.66,5.21,6.34,6.94,6.12,6.66,6.74,6.14,5.26,5.38,4.11,5.81,5.54,6.02,6.55,6.54,6.47,7.44,7.83,7.11,8.01,9.31,9.21,9.38,9.82,11.11,10.78,11.73,13.18,13.77,12.57,14.62,16.28,15.77,16.55,17.82,17.62,17.63,19.23,19.99,21.23,21.46,21.33,21.44,22.21,23.20,22.45,23.57,24.28,24.55,24.35,24.12,25.29,25.77,25.29,24.39,26.40,26.07,25.17,26.98,27.46,27.00,26.87,27.39,27.64,26.26,27.17,26.94,28.65,28.07,28.09,28.87,28.01,27.92,29.01,29.39,29.52,28.54,29.55,29.24,28.93,29.17,30.09,29.80,29.02,30.38,30.07,30.14,29.49,30.16,30.62,30.57,30.50,30.77,30.86,29.88,30.73,31.26,30.98,31.11,31.27,31.24,31.23,31.20,31.44,31.31,31.49,31.53,31.55,31.54,31.59,31.63,31.60,31.57,31.64,31.64,31.63,31.64,31.66,31.66,31.65,31.67,31.66,31.66,31.66,31.65,31.66,31.65,31.66,31.64,31.65,31.65,31.65,31.67,31.66,31.65,31.65,31.68,31.65,31.65,31.63,31.63,31.61,31.60,31.59,31.62,31.65,31.64,31.65,31.65,31.65,31.66,31.66,31.65,31.65,31.63,31.63,31.64,31.65,31.63,31.63,31.62,31.59,31.61,31.64,31.63,31.63,31.63,31.62,31.61,31.59,31.60,31.61,31.61,31.63,31.62,31.62,31.60,31.60,31.60,31.60,31.60,31.61,31.61,31.62,31.59,31.61,31.61,31.59,31.57,31.58,31.59,31.58,31.60,31.61,31.60,31.62,31.59,31.60,31.59,31.60,31.61,31.60,31.62,31.61,31.61,31.62,31.61,31.60,31.62,31.60,31.61,31.59,31.60,31.58,31.61,31.62,31.62,31.64,31.62,31.63,31.65,31.64,31.65,31.62,31.63,31.62,31.61,31.62,31.60,31.61,31.59,31.57,31.59,31.58,31.61,31.62,31.61,31.63,31.60,31.62,31.64,31.63,31.64,31.65,31.65,31.62,31.64,31.64,31.63,31.63,31.65,31.64,31.66,31.66,31.66,31.66,31.65,31.64,31.65,31.64,31.64,31.63,31.65,31.66,31.65,31.64,31.65,31.62,31.65,31.62,31.65,31.64,31.65,31.64,31.66,31.66,31.64,31.67,31.64,31.64,31.65,31.64,31.65,31.64,31.63,31.62,31.63,31.63,31.63,31.64,31.65,31.63,31.63,31.63,31.62,31.60,31.60,31.61,31.61,31.61,31.62,31.63,31.64,31.65,31.62,31.60,31.60,31.60,31.61,31.59,31.59,31.60,31.61,31.62,31.61,31.61,31.60,31.59,31.61,31.58,31.59,31.61,31.61,31.59,31.57,31.58,31.59,31.60,31.60,31.60,31.62,31.59,31.62,31.63,31.62,31.62,31.62,31.62,31.59,31.62,31.60,31.60,31.60,31.62,31.62,31.63,31.64,31.63,31.63,31.62,31.62,31.62,31.60,31.57,31.60,31.56,31.60,31.58,31.60,31.59,31.59,31.59,31.56,31.60,31.56,31.57,31.57,31.55,31.56,31.57,31.58,31.58,31.60,31.61,31.61,31.60,31.57,31.55,31.53,31.55,31.56,31.55,31.56,31.58,31.58,31.57,31.60,31.60,31.61,31.60,31.62,31.63,31.62,31.61,31.62,31.62,31.62,31.61,31.60,31.60,31.58,31.57,31.57,31.56,31.60,31.59,31.60,31.59,31.59,31.60,31.59,31.60,31.57,31.62,31.62,31.40,31.36,31.35,31.35,31.32,31.38,31.35,31.31,31.25,31.31,31.26,31.17,31.18,31.18,31.24,31.25,31.29,31.30,31.30,31.30,31.33,31.36,31.30,31.31,31.28,31.26,31.29,31.28,31.20,31.16,31.20,31.16,31.11,31.05,31.12,31.09,31.00,31.00,31.04,30.95,30.79,30.77,30.85,30.79,30.56,30.87,30.73,30.65,30.76,30.83,31.00,31.04,30.80,30.90,30.99,30.84,30.79,31.00,31.03,30.86,30.91,31.07,30.99,30.95,31.07,31.12,31.00,31.08,31.13,31.07,31.02,31.12,31.13,30.98,31.01,30.98,31.08,31.02,31.19,31.11,30.98,31.11,31.06,30.90,30.86,31.01,30.83,30.51,30.43,30.17,30.59,30.55,30.10,30.19,30.68,30.27,30.07,30.46,30.67,30.18,30.27,30.56,30.58,30.05,30.44,30.75,30.64,30.62,30.69,30.53,30.64,30.64,30.49,30.40,30.82,30.79,30.06,30.59,30.94,30.32,30.20,30.82,30.74,30.07,30.41,30.39,30.33,29.90,29.79,29.96,29.88,29.75,29.42,29.69,29.84,29.46,29.45,29.86,30.00,29.64,30.09,30.12,30.00,30.08,30.33,30.43,30.51,30.57,30.50,30.37,30.61,30.46,30.20,30.45,30.26,30.21,30.25,30.58,30.26,30.17,30.30,30.56,30.50,30.93,30.94,31.10,31.13,31.08,31.17,31.14,31.18,31.05,31.00,30.91,30.53,30.91,30.44,30.79,30.64,30.71,30.92,30.76,30.86,30.99,30.90,31.08,31.16,31.14,31.11,30.89,31.04,30.89,30.88,30.96,31.08,31.06,31.11,31.01,31.14,30.94,31.14,31.15,30.82,30.91,31.09,31.05,30.76,30.93,31.08,30.83,30.65,31.06,31.13,31.00,30.80,31.04,30.89,30.85,30.74,30.88,30.97,30.92,30.86,30.77,30.74,30.89,30.76,30.83,30.64,30.71,30.57,30.28,30.51,30.59,30.24,30.21,30.12,30.37,30.39,30.60,30.68,30.73,30.63,30.73,30.65,30.77,30.72,30.51,30.70,30.75,30.51,30.50,30.81,30.74,30.55,30.77,30.85,30.94,30.85,30.85,30.98,30.92,31.08,31.10,30.96,30.95,31.12,31.09,30.81,31.01,31.04,30.81,30.81,30.96,30.88,30.56,30.89,30.84,30.82,30.75,30.87,30.72,30.80,30.79,30.54,30.58,30.72,30.47,30.44,30.22,30.37,30.20,30.06,30.10,30.09,29.90,30.02,30.07,30.09,30.51,30.62,30.61,30.88,30.80,30.76,30.87,30.95,30.81,30.99,30.93,30.80],[10.54,8.94,7.94,9.67,6.91,9.00,8.84,7.68,8.67,8.45,10.29,10.94,10.97,12.83,13.23,14.12,13.28,13.39,13.72,11.60,12.25,10.99,10.85,10.06,11.14,10.77,11.96,12.53,13.32,12.81,10.42,10.32,9.88,10.82,9.42,11.47,8.96,10.45,11.42,11.43,10.07,11.95,11.37,11.83,13.59,13.28,15.14,14.60,13.59,12.79,14.78,13.12,14.16,14.35,13.76,12.78,13.28,12.35,13.96,13.09,14.60,13.89,13.95,12.66,12.40,11.66,13.16,13.07,11.98,11.42,9.92,9.30,10.56,8.36,8.99,8.32,9.74,9.16,9.51,11.02,10.12,12.46,12.89,13.34,12.93,13.95,14.91,14.93,16.29,17.62,17.74,17.29,18.14,16.54,15.68,16.10,15.49,15.84,13.87,14.05,13.80,13.73,12.29,12.11,10.91,9.91,10.09,9.11,9.20,8.88,7.63,7.41,7.68,7.20,6.58,6.21,5.69,4.72,4.74,4.05,2.74,2.80,3.08,3.06,4.36,4.24,3.06,2.72,1.44,0.77,1.31,2.33,2.55,3.30,4.64,3.66,5.91,6.83,5.32,7.16,7.28,7.07,7.66,7.19,7.12,5.99,6.70,4.82,6.05,6.75,6.37,7.90,7.22,7.54,8.36,8.57,8.43,9.05,10.46,10.79,10.33,10.64,12.28,11.78,12.96,13.83,14.30,13.33,15.10,16.28,16.46,17.28,18.24,18.45,17.75,19.73,20.88,22.74,21.98,22.38,23.26,22.62,23.84,23.66,25.30,24.96,24.98,25.46,24.54,25.50,25.94,25.73,25.39,26.59,26.81,25.79,27.38,27.30,27.42,27.41,27.67,27.98,26.46,27.87,27.54,28.86,27.73,28.58,29.23,28.45,28.35,29.17,29.89,29.29,29.48,29.82,30.15,29.75,29.41,30.73,30.29,29.71,30.63,30.62,30.96,30.12,30.47,31.12,31.15,31.00,31.21,31.06,30.86,31.12,31.35,31.19,31.29,31.43,31.31,31.42,31.37,31.51,31.41,31.49,31.56,31.55,31.51,31.55,31.61,31.56,31.52,31.61,31.61,31.62,31.63,31.64,31.65,31.64,31.66,31.66,31.65,31.66,31.65,31.65,31.66,31.64,31.63,31.64,31.63,31.64,31.66,31.65,31.64,31.65,31.67,31.64,31.63,31.62,31.62,31.59,31.59,31.57,31.61,31.63,31.64,31.63,31.63,31.64,31.66,31.64,31.65,31.64,31.64,31.62,31.64,31.64,31.62,31.61,31.60,31.57,31.58,31.62,31.62,31.62,31.61,31.60,31.60,31.59,31.59,31.60,31.60,31.62,31.61,31.61,31.60,31.60,31.58,31.59,31.59,31.60,31.61,31.63,31.59,31.61,31.61,31.59,31.57,31.57,31.59,31.58,31.59,31.62,31.60,31.63,31.59,31.61,31.59,31.59,31.61,31.60,31.61,31.61,31.61,31.61,31.60,31.58,31.62,31.59,31.61,31.59,31.60,31.58,31.61,31.62,31.61,31.64,31.62,31.63,31.64,31.63,31.64,31.62,31.63,31.62,31.60,31.61,31.59,31.60,31.57,31.56,31.58,31.57,31.60,31.61,31.59,31.63,31.60,31.62,31.63,31.63,31.64,31.63,31.65,31.62,31.64,31.63,31.63,31.63,31.63,31.64,31.64,31.64,31.65,31.65,31.64,31.63,31.65,31.63,31.63,31.62,31.65,31.65,31.65,31.64,31.64,31.61,31.63,31.61,31.64,31.63,31.64,31.64,31.65,31.65,31.63,31.66,31.63,31.64,31.63,31.63,31.62,31.63,31.61,31.60,31.61,31.60,31.62,31.63,31.64,31.63,31.62,31.61,31.60,31.58,31.59,31.60,31.58,31.60,31.59,31.62,31.63,31.64,31.60,31.60,31.58,31.59,31.60,31.58,31.58,31.57,31.59,31.61,31.60,31.59,31.58,31.60,31.60,31.58,31.59,31.60,31.60,31.56,31.54,31.57,31.59,31.59,31.60,31.60,31.61,31.59,31.61,31.62,31.61,31.60,31.63,31.62,31.60,31.61,31.61,31.60,31.61,31.61,31.61,31.62,31.64,31.62,31.63,31.61,31.61,31.61,31.60,31.57,31.59,31.57,31.60,31.59,31.60,31.59,31.59,31.60,31.58,31.61,31.58,31.58,31.58,31.55,31.58,31.57,31.58,31.58,31.59,31.61,31.60,31.59,31.58,31.56,31.55,31.57,31.57,31.56,31.59,31.59,31.58,31.58,31.60,31.60,31.60,31.60,31.62,31.63,31.63,31.61,31.62,31.61,31.61,31.61,31.60,31.60,31.59,31.59,31.59,31.59,31.60,31.60,31.60,31.60,31.60,31.60,31.60,31.59,31.58,31.61,31.60,31.46,31.41,31.42,31.41,31.41,31.41,31.40,31.34,31.30,31.40,31.34,31.24,31.25,31.25,31.32,31.36,31.37,31.39,31.41,31.41,31.43,31.45,31.41,31.43,31.39,31.40,31.37,31.36,31.30,31.30,31.29,31.28,31.23,31.16,31.22,31.21,31.09,31.08,31.10,31.08,30.84,30.88,30.99,30.94,30.73,30.96,30.90,30.86,30.92,30.97,31.20,31.15,30.92,31.04,31.11,30.93,30.88,31.08,31.14,30.97,30.98,31.16,31.08,31.02,31.16,31.17,31.07,31.11,31.28,31.17,31.04,31.18,31.23,31.08,31.06,31.04,31.17,31.15,31.30,31.24,31.12,31.22,31.19,31.07,30.98,31.12,30.99,30.74,30.69,30.45,30.76,30.77,30.40,30.26,30.81,30.48,30.23,30.45,30.75,30.40,30.38,30.77,30.67,30.29,30.57,30.89,30.77,30.78,30.79,30.65,30.81,30.79,30.58,30.59,30.91,30.82,30.33,30.70,31.02,30.48,30.47,30.94,30.85,30.35,30.69,30.75,30.67,30.47,30.25,30.23,30.32,30.20,30.04,30.10,30.19,29.94,29.92,30.10,30.23,30.02,30.30,30.27,30.20,30.33,30.52,30.59,30.69,30.70,30.57,30.61,30.74,30.64,30.40,30.61,30.53,30.43,30.33,30.69,30.44,30.39,30.44,30.71,30.58,30.96,31.04,31.16,31.25,31.17,31.24,31.26,31.28,31.14,31.14,31.01,30.69,31.01,30.66,30.91,30.82,30.82,31.00,30.94,31.00,31.05,31.05,31.16,31.20,31.19,31.16,31.02,31.10,31.05,31.00,31.07,31.16,31.13,31.17,31.11,31.18,31.06,31.21,31.18,30.98,31.03,31.21,31.12,30.92,31.07,31.18,31.03,30.83,31.16,31.21,31.11,31.00,31.17,31.03,31.01,30.95,31.01,31.04,31.03,30.99,30.93,30.82,30.95,30.87,30.84,30.77,30.72,30.70,30.54,30.62,30.62,30.48,30.44,30.38,30.50,30.53,30.70,30.75,30.66,30.61,30.81,30.69,30.79,30.86,30.70,30.90,30.90,30.74,30.69,31.00,30.92,30.79,30.93,31.07,31.08,31.03,30.98,31.04,31.06,31.14,31.14,31.07,31.04,31.17,31.15,31.02,31.12,31.15,31.01,30.98,31.05,31.00,30.77,30.96,30.90,30.90,30.89,30.96,30.87,30.87,30.82,30.66,30.67,30.74,30.66,30.62,30.36,30.51,30.36,30.32,30.33,30.22,30.14,30.22,30.34,30.37,30.68,30.69,30.80,30.95,30.85,30.90,30.97,31.07,31.00,31.06,31.04,31.02],[11.70,9.56,8.70,9.45,6.76,9.68,9.10,7.15,9.29,7.73,11.42,11.82,11.71,13.68,14.02,15.21,13.74,13.78,14.04,12.15,12.96,11.11,12.07,10.34,11.37,10.77,12.32,12.65,13.54,13.24,11.05,10.61,10.73,10.88,10.46,11.44,8.15,10.12,11.16,11.73,9.49,11.75,12.05,11.91,13.96,13.58,15.20,14.69,13.73,12.42,15.07,13.11,14.62,14.49,14.01,13.17,13.47,12.25,14.28,12.85,14.88,14.12,14.08,12.75,12.89,11.77,13.58,13.00,11.93,11.33,9.94,9.08,11.14,8.50,9.79,9.03,10.06,9.87,10.27,11.81,10.99,12.52,13.68,13.54,13.25,13.90,15.23,15.06,16.53,17.91,17.75,17.25,18.21,16.15,15.27,15.52,14.67,15.06,14.13,14.16,14.00,13.83,13.07,12.86,11.62,11.70,11.29,10.35,10.14,9.64,8.99,8.61,8.58,7.80,7.37,6.71,6.34,5.56,5.29,4.81,3.58,3.46,3.90,3.87,6.74,4.94,3.86,3.21,2.29,1.29,0.76,1.59,2.08,3.03,3.98,3.63,5.67,7.42,5.90,8.68,8.87,7.55,8.86,8.73,8.41,6.96,7.56,5.25,6.87,7.42,7.32,8.16,8.20,8.24,8.93,9.46,9.13,9.45,10.37,11.27,10.73,11.49,12.70,12.34,13.34,14.61,14.62,13.89,15.54,16.24,16.55,16.98,19.05,17.82,17.27,19.62,20.53,21.06,21.59,22.30,22.42,21.68,23.61,24.39,24.44,24.91,25.44,25.69,24.97,26.29,26.38,25.94,25.79,27.02,26.82,25.99,27.96,27.74,27.85,28.36,28.30,28.66,27.04,28.91,28.24,29.32,29.24,29.34,29.41,28.91,29.15,29.55,30.07,30.11,29.98,30.00,30.27,29.84,29.79,30.73,30.47,30.05,30.60,30.38,30.73,30.59,30.49,30.96,31.07,30.88,30.87,31.12,30.72,30.99,31.28,31.19,31.23,31.15,31.31,31.38,31.28,31.49,31.36,31.42,31.46,31.52,31.48,31.47,31.62,31.51,31.50,31.60,31.62,31.62,31.63,31.65,31.65,31.65,31.66,31.66,31.66,31.66,31.65,31.66,31.66,31.65,31.64,31.65,31.63,31.64,31.66,31.65,31.64,31.64,31.67,31.65,31.64,31.62,31.63,31.60,31.60,31.59,31.63,31.64,31.65,31.66,31.63,31.66,31.67,31.66,31.65,31.66,31.64,31.63,31.65,31.65,31.64,31.64,31.62,31.59,31.62,31.64,31.64,31.64,31.64,31.62,31.62,31.61,31.61,31.62,31.62,31.64,31.64,31.64,31.62,31.62,31.61,31.62,31.62,31.62,31.64,31.64,31.61,31.63,31.63,31.61,31.59,31.60,31.61,31.60,31.62,31.64,31.62,31.65,31.61,31.63,31.61,31.62,31.62,31.63,31.64,31.63,31.63,31.63,31.62,31.61,31.64,31.63,31.64,31.62,31.63,31.61,31.63,31.64,31.64,31.65,31.65,31.65,31.66,31.65,31.66,31.65,31.65,31.64,31.63,31.64,31.62,31.63,31.59,31.58,31.60,31.59,31.62,31.63,31.61,31.65,31.62,31.64,31.65,31.65,31.66,31.65,31.66,31.64,31.66,31.64,31.64,31.65,31.65,31.65,31.66,31.66,31.67,31.66,31.66,31.64,31.66,31.64,31.65,31.64,31.67,31.67,31.66,31.66,31.65,31.64,31.66,31.63,31.66,31.64,31.66,31.66,31.67,31.66,31.65,31.67,31.65,31.66,31.64,31.65,31.64,31.65,31.64,31.63,31.64,31.62,31.64,31.65,31.66,31.64,31.65,31.63,31.63,31.61,31.60,31.62,31.62,31.63,31.62,31.65,31.65,31.65,31.63,31.62,31.60,31.61,31.62,31.60,31.59,31.60,31.62,31.63,31.63,31.61,31.61,31.61,31.62,31.59,31.61,31.62,31.61,31.59,31.57,31.58,31.60,31.59,31.60,31.60,31.61,31.58,31.61,31.62,31.61,31.59,31.63,31.62,31.60,31.62,31.61,31.61,31.61,31.61,31.62,31.63,31.65,31.63,31.64,31.62,31.62,31.62,31.60,31.58,31.60,31.58,31.60,31.58,31.60,31.59,31.60,31.60,31.57,31.61,31.57,31.57,31.58,31.56,31.58,31.58,31.59,31.59,31.60,31.61,31.61,31.58,31.58,31.56,31.55,31.57,31.57,31.55,31.58,31.59,31.57,31.58,31.60,31.60,31.60,31.61,31.62,31.64,31.62,31.62,31.62,31.62,31.62,31.61,31.61,31.59,31.59,31.58,31.58,31.58,31.61,31.60,31.60,31.59,31.59,31.61,31.59,31.60,31.58,31.61,31.62,31.46,31.43,31.43,31.42,31.42,31.43,31.41,31.32,31.28,31.39,31.33,31.22,31.26,31.23,31.31,31.33,31.35,31.36,31.41,31.39,31.39,31.42,31.39,31.39,31.36,31.37,31.35,31.33,31.32,31.27,31.33,31.25,31.21,31.19,31.24,31.19,31.16,31.16,31.14,31.09,30.96,30.97,31.03,30.93,30.85,31.07,30.93,30.86,31.02,31.03,31.17,31.17,31.04,31.05,31.11,30.99,30.98,31.10,31.12,31.06,31.07,31.16,31.11,31.11,31.20,31.19,31.10,31.18,31.31,31.18,31.10,31.24,31.25,31.08,31.13,31.07,31.22,31.14,31.30,31.18,31.13,31.24,31.18,31.04,31.06,31.17,31.01,30.79,30.69,30.49,30.88,30.82,30.36,30.39,30.91,30.55,30.20,30.66,30.88,30.49,30.51,30.89,30.83,30.38,30.71,30.99,30.80,30.86,30.87,30.79,30.88,30.81,30.72,30.62,30.94,30.83,30.27,30.79,31.09,30.51,30.52,31.02,30.90,30.38,30.71,30.65,30.64,30.27,30.15,29.99,30.20,30.10,29.76,29.92,30.09,29.73,29.48,30.07,30.20,29.56,30.15,30.28,30.14,30.02,30.46,30.62,30.74,30.72,30.51,30.51,30.74,30.58,30.28,30.57,30.49,30.31,30.21,30.61,30.32,30.30,30.34,30.47,30.49,30.93,30.97,31.16,31.21,31.15,31.19,31.20,31.24,31.08,31.05,30.94,30.63,30.98,30.60,30.88,30.74,30.77,30.95,30.84,30.95,31.02,30.98,31.09,31.11,31.11,31.11,30.93,31.04,30.98,30.96,31.02,31.07,31.13,31.10,31.11,31.14,30.99,31.17,31.15,30.94,30.96,31.17,31.09,30.82,31.03,31.16,30.97,30.76,31.14,31.13,31.06,30.94,31.10,30.98,30.95,30.93,30.97,31.02,31.00,30.98,30.94,30.84,30.92,30.85,30.77,30.74,30.63,30.62,30.49,30.59,30.60,30.25,30.36,30.28,30.45,30.43,30.58,30.69,30.64,30.48,30.80,30.61,30.74,30.78,30.58,30.82,30.90,30.63,30.61,30.94,30.84,30.69,30.90,30.92,30.99,30.94,30.92,30.96,30.95,31.05,31.04,30.96,30.96,31.13,31.09,30.96,31.09,31.10,30.92,30.91,31.02,30.98,30.69,30.91,30.89,30.88,30.82,30.91,30.82,30.84,30.79,30.61,30.65,30.71,30.56,30.47,30.33,30.40,30.20,30.16,30.19,30.10,29.98,30.11,30.32,30.18,30.64,30.71,30.79,30.92,30.83,30.84,30.99,31.06,30.91,31.01,30.96,30.90],[11.26,9.46,9.17,10.19,7.01,9.06,8.06,7.56,8.72,8.01,9.74,10.36,9.69,11.45,12.21,12.56,12.08,12.43,12.85,10.53,11.66,10.49,10.57,9.00,11.69,11.69,12.07,12.25,12.79,12.53,11.38,10.09,9.58,10.09,8.66,10.16,8.26,8.89,10.25,10.38,8.31,10.98,10.72,11.91,13.78,13.31,14.35,13.99,13.20,12.59,14.27,12.90,13.13,13.64,13.02,12.32,12.75,12.40,13.44,12.71,13.91,12.49,12.42,11.67,11.94,10.78,11.91,12.09,10.96,9.95,8.86,8.90,9.66,8.10,8.34,6.93,8.48,8.81,10.82,11.80,11.27,13.12,13.42,13.32,12.59,14.30,15.14,14.87,16.68,17.08,17.40,17.09,17.57,16.15,15.26,15.44,14.37,15.28,13.91,13.73,12.88,12.94,12.27,12.28,11.64,11.99,11.43,10.61,10.44,10.39,8.67,7.56,8.47,8.28,6.70,6.72,6.72,5.81,5.83,5.18,4.23,4.42,4.64,4.30,5.96,5.48,4.90,4.03,3.16,2.12,1.20,0.78,1.23,2.16,3.13,3.62,4.71,5.75,4.93,6.72,7.70,6.83,8.07,7.63,7.96,6.50,6.65,4.93,6.19,6.19,5.68,6.99,7.26,7.08,7.82,8.62,8.08,8.57,9.55,11.13,10.08,10.30,12.31,11.54,12.43,13.39,14.23,13.36,15.09,16.39,15.78,16.66,17.97,17.92,17.08,20.20,20.69,21.16,21.71,22.14,22.37,22.21,24.06,23.13,24.27,24.82,24.80,25.10,24.76,25.80,26.02,24.92,25.03,26.80,25.74,25.44,27.83,27.42,27.23,27.52,27.65,28.18,26.78,28.77,27.07,28.54,28.55,28.84,29.34,28.62,29.26,29.39,29.60,30.02,29.58,29.58,29.80,29.39,29.71,30.05,30.16,30.11,29.97,29.98,30.45,30.26,30.48,30.89,30.98,30.57,30.90,30.98,30.72,30.65,31.30,31.15,30.96,30.98,31.19,31.31,30.94,31.41,31.31,31.33,31.35,31.50,31.46,31.37,31.56,31.55,31.46,31.54,31.60,31.57,31.55,31.58,31.61,31.58,31.63,31.63,31.64,31.63,31.61,31.64,31.65,31.61,31.63,31.64,31.63,31.64,31.66,31.66,31.64,31.65,31.67,31.66,31.65,31.63,31.63,31.61,31.62,31.60,31.64,31.65,31.65,31.65,31.65,31.65,31.66,31.65,31.65,31.66,31.64,31.63,31.65,31.65,31.63,31.63,31.62,31.60,31.61,31.64,31.63,31.63,31.63,31.61,31.62,31.61,31.62,31.63,31.63,31.64,31.63,31.63,31.62,31.62,31.62,31.63,31.62,31.62,31.64,31.64,31.63,31.64,31.63,31.60,31.58,31.60,31.60,31.61,31.63,31.64,31.63,31.65,31.63,31.63,31.62,31.62,31.62,31.62,31.63,31.63,31.63,31.63,31.61,31.61,31.64,31.63,31.63,31.62,31.63,31.61,31.62,31.64,31.64,31.65,31.64,31.64,31.65,31.64,31.65,31.64,31.64,31.63,31.63,31.64,31.61,31.61,31.58,31.57,31.59,31.58,31.59,31.62,31.60,31.64,31.60,31.63,31.63,31.63,31.65,31.63,31.66,31.63,31.65,31.64,31.64,31.64,31.64,31.65,31.65,31.66,31.66,31.66,31.65,31.64,31.66,31.64,31.64,31.63,31.66,31.66,31.66,31.65,31.65,31.62,31.65,31.61,31.65,31.64,31.65,31.65,31.66,31.65,31.65,31.67,31.65,31.65,31.63,31.64,31.62,31.64,31.62,31.61,31.62,31.60,31.64,31.64,31.66,31.64,31.64,31.62,31.62,31.60,31.61,31.62,31.60,31.62,31.61,31.64,31.64,31.65,31.62,31.62,31.60,31.61,31.61,31.60,31.60,31.60,31.62,31.63,31.63,31.61,31.60,31.62,31.62,31.59,31.60,31.62,31.61,31.59,31.58,31.60,31.61,31.60,31.62,31.61,31.63,31.61,31.63,31.63,31.63,31.62,31.63,31.63,31.61,31.62,31.62,31.62,31.62,31.62,31.62,31.63,31.65,31.64,31.64,31.63,31.63,31.63,31.62,31.60,31.62,31.59,31.62,31.60,31.62,31.61,31.60,31.61,31.58,31.61,31.58,31.59,31.60,31.56,31.60,31.58,31.62,31.59,31.60,31.62,31.61,31.59,31.59,31.56,31.57,31.57,31.59,31.56,31.60,31.60,31.59,31.59,31.60,31.62,31.61,31.62,31.63,31.64,31.63,31.63,31.63,31.63,31.63,31.62,31.62,31.60,31.60,31.61,31.60,31.59,31.62,31.60,31.62,31.60,31.62,31.62,31.61,31.62,31.60,31.63,31.62,31.43,31.40,31.41,31.41,31.40,31.40,31.39,31.31,31.27,31.36,31.29,31.23,31.25,31.25,31.34,31.31,31.37,31.37,31.36,31.38,31.39,31.41,31.38,31.38,31.34,31.36,31.33,31.32,31.33,31.24,31.29,31.20,31.18,31.17,31.20,31.13,31.08,31.07,31.09,30.98,30.83,30.86,30.92,30.85,30.70,30.96,30.84,30.75,30.93,30.93,31.10,31.12,30.95,30.98,31.07,30.97,30.86,31.09,31.08,30.99,31.00,31.10,31.05,31.04,31.12,31.14,31.03,31.11,31.24,31.11,30.99,31.19,31.17,31.02,31.08,31.05,31.21,31.14,31.27,31.16,31.11,31.20,31.14,31.00,31.00,31.10,30.93,30.70,30.54,30.40,30.75,30.73,30.17,30.25,30.79,30.33,30.09,30.46,30.74,30.22,30.32,30.79,30.70,30.19,30.58,30.92,30.75,30.85,30.86,30.71,30.87,30.77,30.66,30.59,30.89,30.75,30.27,30.71,31.02,30.43,30.39,30.91,30.83,30.33,30.67,30.63,30.59,30.31,30.05,29.96,30.23,30.07,29.62,29.95,30.09,29.75,29.64,30.16,30.10,29.65,30.10,30.26,30.08,30.02,30.47,30.52,30.71,30.66,30.59,30.52,30.74,30.64,30.38,30.66,30.50,30.32,30.22,30.67,30.32,30.29,30.35,30.63,30.61,30.96,30.99,31.12,31.18,31.13,31.18,31.20,31.21,31.09,31.10,30.96,30.63,30.97,30.55,30.79,30.75,30.76,30.91,30.87,30.91,30.97,30.92,31.06,31.11,31.09,31.07,30.88,31.02,31.01,30.95,31.02,31.13,31.11,31.11,31.05,31.14,30.93,31.12,31.12,30.84,30.88,31.16,31.08,30.78,31.01,31.14,31.03,30.79,31.15,31.20,31.10,31.02,31.11,31.02,31.05,30.97,30.98,31.01,31.06,31.02,30.96,30.79,30.92,30.81,30.80,30.72,30.65,30.59,30.49,30.60,30.55,30.31,30.37,30.21,30.41,30.39,30.64,30.63,30.59,30.58,30.80,30.56,30.67,30.75,30.54,30.83,30.79,30.63,30.60,30.89,30.81,30.60,30.82,30.85,31.00,30.93,30.90,30.92,30.93,31.04,31.06,30.92,30.94,31.10,31.11,30.94,31.08,31.14,30.94,30.86,31.00,30.98,30.64,30.88,30.89,30.86,30.81,30.90,30.78,30.81,30.82,30.61,30.67,30.68,30.55,30.52,30.32,30.44,30.26,30.11,30.27,30.17,30.02,30.05,30.30,30.20,30.58,30.69,30.85,30.91,30.89,30.84,31.08,31.04,31.02,31.07,31.01,30.93],[11.60,9.84,9.11,9.78,7.38,8.93,8.92,8.06,10.18,8.60,11.51,11.68,11.06,12.26,13.36,13.54,13.25,13.70,13.99,11.85,12.99,12.24,11.49,10.73,11.59,12.13,12.39,11.95,13.65,13.12,11.99,11.36,10.56,11.23,9.86,11.54,9.34,10.95,10.89,11.66,10.34,11.94,11.53,12.63,14.62,13.79,14.32,14.44,14.25,13.99,14.57,14.39,14.08,14.09,13.23,13.43,13.82,13.20,14.84,13.94,14.57,13.98,13.66,12.66,12.02,11.11,12.69,12.51,11.47,11.33,9.82,10.08,10.99,8.67,9.95,8.64,10.60,9.29,10.86,10.85,10.12,12.25,12.31,13.39,12.74,13.81,14.79,14.94,17.10,17.62,16.97,16.89,17.89,16.54,16.56,16.03,15.17,15.90,14.21,14.30,13.58,13.61,12.78,12.44,11.54,11.04,10.45,10.20,9.58,9.29,8.33,7.81,8.61,7.93,6.48,6.07,6.07,5.70,5.24,4.46,3.40,3.86,4.34,4.04,5.40,5.41,4.83,4.31,3.56,2.34,1.79,1.30,0.77,1.26,2.04,2.99,3.54,4.89,4.69,6.82,6.84,5.99,7.54,7.64,7.29,7.10,6.27,4.48,5.36,5.22,4.73,6.04,6.45,6.11,6.32,7.36,7.31,7.80,8.21,9.67,9.01,9.79,11.01,10.62,12.16,12.05,12.74,12.37,14.24,14.66,14.44,16.73,16.76,16.62,16.76,18.53,19.35,19.39,20.52,20.46,21.13,20.92,22.16,22.06,22.71,22.85,23.32,23.87,23.23,24.16,24.64,24.20,23.84,25.77,24.84,24.31,27.03,26.61,26.66,26.91,27.12,27.61,25.59,28.26,27.06,28.36,27.53,28.68,28.90,28.07,28.49,29.40,29.55,29.21,29.06,29.17,29.47,29.13,29.29,30.38,29.78,29.54,29.88,29.97,30.15,30.06,30.38,30.64,30.66,30.47,30.77,30.96,30.38,30.70,30.96,30.99,30.88,30.92,31.10,31.16,30.96,31.28,31.16,31.20,31.35,31.33,31.34,31.38,31.53,31.47,31.46,31.55,31.58,31.56,31.58,31.62,31.62,31.62,31.63,31.64,31.64,31.63,31.63,31.63,31.64,31.63,31.62,31.63,31.62,31.62,31.64,31.64,31.63,31.64,31.66,31.64,31.62,31.60,31.62,31.58,31.59,31.56,31.61,31.64,31.63,31.63,31.61,31.64,31.64,31.64,31.64,31.65,31.62,31.61,31.64,31.63,31.62,31.62,31.60,31.57,31.60,31.61,31.62,31.61,31.60,31.58,31.61,31.59,31.59,31.61,31.61,31.63,31.62,31.60,31.60,31.59,31.59,31.61,31.60,31.59,31.62,31.62,31.60,31.61,31.59,31.57,31.55,31.56,31.58,31.58,31.60,31.62,31.61,31.63,31.60,31.60,31.59,31.60,31.59,31.60,31.62,31.61,31.62,31.60,31.59,31.60,31.61,31.61,31.62,31.60,31.61,31.59,31.60,31.61,31.63,31.61,31.62,31.61,31.64,31.63,31.64,31.63,31.61,31.60,31.61,31.63,31.58,31.59,31.56,31.55,31.58,31.56,31.59,31.61,31.57,31.62,31.57,31.61,31.60,31.60,31.62,31.61,31.63,31.60,31.62,31.61,31.61,31.62,31.62,31.63,31.63,31.64,31.65,31.63,31.63,31.61,31.63,31.61,31.62,31.60,31.64,31.64,31.63,31.62,31.63,31.60,31.62,31.59,31.63,31.62,31.63,31.64,31.64,31.64,31.63,31.65,31.63,31.64,31.62,31.62,31.61,31.62,31.59,31.59,31.60,31.59,31.61,31.62,31.64,31.63,31.62,31.61,31.60,31.58,31.59,31.60,31.58,31.60,31.60,31.63,31.62,31.63,31.61,31.61,31.57,31.60,31.59,31.57,31.55,31.58,31.59,31.61,31.60,31.60,31.58,31.60,31.59,31.57,31.59,31.60,31.58,31.55,31.55,31.56,31.60,31.57,31.60,31.59,31.61,31.58,31.62,31.62,31.62,31.60,31.62,31.63,31.60,31.61,31.61,31.61,31.62,31.62,31.62,31.63,31.64,31.63,31.63,31.61,31.61,31.60,31.60,31.57,31.60,31.58,31.58,31.58,31.58,31.60,31.59,31.59,31.55,31.60,31.56,31.58,31.56,31.54,31.57,31.56,31.59,31.58,31.59,31.60,31.60,31.59,31.58,31.55,31.55,31.56,31.56,31.55,31.58,31.59,31.57,31.57,31.58,31.60,31.61,31.60,31.62,31.62,31.61,31.62,31.62,31.61,31.60,31.61,31.61,31.60,31.58,31.58,31.57,31.55,31.60,31.60,31.59,31.60,31.59,31.60,31.58,31.60,31.59,31.62,31.62,31.47,31.42,31.42,31.41,31.42,31.42,31.41,31.32,31.30,31.38,31.32,31.25,31.27,31.25,31.37,31.33,31.39,31.39,31.40,31.42,31.43,31.44,31.41,31.39,31.35,31.36,31.35,31.34,31.33,31.30,31.33,31.24,31.27,31.12,31.22,31.17,31.07,31.01,31.09,31.00,30.79,30.79,30.88,30.78,30.60,30.97,30.85,30.71,30.85,31.04,31.13,31.14,30.95,30.91,31.11,30.97,30.78,31.08,31.06,30.95,30.96,31.18,31.11,30.96,31.17,31.24,31.05,31.03,31.26,31.20,31.08,31.19,31.23,31.14,31.05,31.04,31.15,31.10,31.29,31.15,31.08,31.18,31.16,31.01,30.94,31.10,30.96,30.74,30.58,30.35,30.72,30.64,30.28,30.04,30.71,30.33,29.70,30.34,30.72,30.04,30.10,30.77,30.64,30.24,30.58,30.91,30.72,30.80,30.78,30.65,30.81,30.80,30.49,30.52,30.92,30.81,30.08,30.68,31.02,30.33,30.38,30.91,30.82,30.27,30.68,30.65,30.60,30.28,30.13,30.15,30.05,30.02,29.89,29.84,30.02,29.60,29.43,29.86,29.97,29.33,29.95,29.96,29.61,29.76,30.27,30.45,30.60,30.50,30.53,30.38,30.66,30.60,30.11,30.49,30.49,30.29,30.09,30.63,30.30,30.37,30.32,30.59,30.54,30.88,31.07,31.18,31.29,31.17,31.22,31.25,31.27,31.07,31.07,30.94,30.73,31.08,30.58,30.83,30.78,30.67,30.88,30.82,30.93,30.97,30.94,31.08,31.07,31.13,31.17,30.98,31.10,31.07,30.94,31.01,31.15,31.20,31.19,31.14,31.21,31.00,31.20,31.19,30.99,30.99,31.13,31.16,30.90,31.05,31.17,31.02,30.76,31.13,31.13,31.14,30.97,31.12,31.05,30.96,30.92,30.91,30.97,31.08,30.94,30.88,30.77,30.89,30.75,30.68,30.70,30.55,30.45,30.37,30.63,30.46,30.12,30.29,30.01,30.40,30.50,30.63,30.74,30.65,30.62,30.83,30.60,30.70,30.73,30.63,30.83,30.81,30.64,30.64,30.89,30.79,30.63,30.89,30.84,31.04,30.89,30.92,30.89,30.91,31.00,31.08,30.97,30.91,31.12,31.11,30.99,31.07,31.16,30.99,30.92,30.99,31.00,30.72,30.89,30.93,30.90,30.83,30.86,30.78,30.79,30.77,30.61,30.68,30.69,30.54,30.56,30.22,30.43,30.28,29.99,30.12,30.11,29.73,29.95,30.22,30.14,30.56,30.64,30.83,30.88,30.87,30.94,31.12,31.13,30.92,31.08,30.97,30.93],[11.73,10.10,9.42,10.70,6.89,9.01,7.95,6.76,9.38,7.69,9.89,10.08,9.69,11.74,12.00,12.62,11.75,12.30,12.48,11.10,11.29,10.90,10.28,9.36,10.73,11.42,11.78,11.25,12.12,11.60,10.56,10.10,8.80,9.62,8.11,9.69,8.17,8.87,9.65,9.79,8.57,10.43,10.05,10.99,13.00,12.64,13.44,13.53,12.59,11.60,13.44,12.43,12.66,12.99,12.20,11.80,12.46,11.88,13.10,11.90,13.22,12.29,12.43,10.93,11.77,10.28,12.06,11.81,10.37,9.88,8.49,8.33,9.54,7.83,8.91,6.87,8.20,7.90,9.95,10.68,10.67,11.94,12.43,12.58,11.34,13.48,13.54,13.81,15.29,16.82,17.10,17.20,17.08,15.94,14.95,14.68,13.97,15.36,13.35,13.46,12.45,11.96,11.88,11.53,10.61,10.81,10.26,9.49,9.47,9.38,8.45,7.07,7.87,7.42,6.32,6.27,6.88,5.19,4.98,4.56,3.58,4.12,5.13,4.56,5.62,5.77,5.43,5.15,4.37,2.90,2.16,2.21,1.17,0.77,1.24,1.90,2.62,3.57,3.17,4.36,4.99,4.61,6.02,6.09,6.35,5.75,5.00,3.82,4.31,3.83,3.80,4.84,5.24,4.80,5.21,5.95,6.16,6.67,6.92,8.30,8.12,9.12,10.09,9.93,10.23,11.78,12.38,11.47,13.28,13.89,14.37,14.99,15.93,16.00,16.22,18.98,19.28,19.11,20.44,21.24,20.89,20.62,22.95,21.84,22.23,23.35,23.90,23.75,22.94,24.59,24.88,23.20,24.29,25.50,24.48,24.68,27.23,26.57,26.74,27.21,27.24,27.38,26.05,28.25,26.51,28.54,28.21,28.81,28.88,28.09,28.92,29.36,29.54,29.67,29.28,29.31,29.49,29.12,29.62,30.40,29.89,29.65,30.22,29.80,30.34,30.26,30.68,30.97,30.81,30.76,30.95,31.19,30.84,30.87,31.29,31.18,31.22,31.09,31.06,31.36,31.22,31.49,31.37,31.41,31.52,31.51,31.52,31.53,31.62,31.57,31.53,31.62,31.61,31.63,31.62,31.65,31.65,31.63,31.66,31.66,31.66,31.66,31.66,31.66,31.67,31.66,31.65,31.65,31.64,31.64,31.67,31.66,31.65,31.66,31.68,31.66,31.65,31.63,31.63,31.61,31.61,31.59,31.63,31.65,31.65,31.65,31.65,31.66,31.66,31.66,31.65,31.65,31.64,31.63,31.66,31.65,31.63,31.63,31.62,31.60,31.62,31.64,31.63,31.64,31.63,31.61,31.62,31.61,31.62,31.63,31.64,31.64,31.63,31.62,31.62,31.61,31.60,31.62,31.62,31.62,31.64,31.63,31.61,31.63,31.62,31.59,31.57,31.58,31.60,31.59,31.61,31.62,31.62,31.63,31.61,31.62,31.60,31.61,31.61,31.61,31.63,31.62,31.63,31.62,31.61,31.59,31.63,31.61,31.62,31.61,31.62,31.58,31.61,31.63,31.63,31.64,31.63,31.64,31.64,31.64,31.65,31.63,31.63,31.62,31.63,31.62,31.60,31.59,31.57,31.55,31.57,31.56,31.60,31.61,31.59,31.62,31.59,31.62,31.62,31.62,31.64,31.63,31.65,31.62,31.64,31.62,31.63,31.63,31.64,31.64,31.64,31.65,31.66,31.65,31.64,31.62,31.64,31.62,31.63,31.62,31.65,31.66,31.65,31.64,31.65,31.62,31.64,31.60,31.64,31.62,31.65,31.64,31.65,31.65,31.64,31.66,31.63,31.65,31.62,31.63,31.61,31.63,31.61,31.60,31.61,31.60,31.63,31.62,31.65,31.63,31.63,31.62,31.61,31.59,31.60,31.61,31.59,31.61,31.60,31.63,31.63,31.65,31.61,31.61,31.59,31.59,31.60,31.58,31.58,31.59,31.61,31.62,31.63,31.60,31.60,31.60,31.61,31.59,31.60,31.62,31.61,31.57,31.56,31.57,31.60,31.59,31.61,31.61,31.62,31.60,31.62,31.62,31.62,31.60,31.62,31.63,31.61,31.62,31.62,31.63,31.61,31.61,31.62,31.63,31.64,31.63,31.63,31.61,31.62,31.61,31.60,31.58,31.60,31.58,31.60,31.58,31.59,31.59,31.59,31.60,31.56,31.61,31.56,31.56,31.56,31.54,31.57,31.55,31.59,31.58,31.59,31.61,31.60,31.58,31.58,31.54,31.54,31.56,31.56,31.54,31.58,31.59,31.57,31.57,31.59,31.60,31.60,31.60,31.62,31.62,31.61,31.62,31.62,31.62,31.61,31.61,31.60,31.59,31.58,31.59,31.58,31.56,31.61,31.60,31.60,31.60,31.60,31.60,31.59,31.60,31.58,31.62,31.62,31.43,31.39,31.38,31.39,31.37,31.40,31.37,31.30,31.24,31.31,31.23,31.15,31.17,31.20,31.28,31.28,31.32,31.33,31.35,31.35,31.36,31.38,31.34,31.32,31.33,31.31,31.32,31.28,31.25,31.20,31.29,31.19,31.16,31.11,31.15,31.09,31.01,30.99,31.09,30.93,30.71,30.73,30.90,30.69,30.59,30.94,30.76,30.66,30.85,30.89,31.04,31.08,30.89,30.97,31.06,30.92,30.80,31.07,31.07,30.95,30.94,31.10,31.01,30.93,31.06,31.20,30.93,31.06,31.22,31.07,30.94,31.12,31.21,31.01,31.00,30.97,31.13,31.06,31.21,31.12,31.04,31.13,31.12,30.95,30.92,31.02,30.85,30.60,30.42,30.19,30.61,30.66,30.08,29.98,30.67,30.32,30.03,30.25,30.65,30.16,30.07,30.70,30.59,30.01,30.45,30.84,30.69,30.76,30.75,30.57,30.75,30.63,30.46,30.42,30.81,30.67,30.04,30.59,30.94,30.22,30.26,30.83,30.70,30.07,30.51,30.51,30.41,30.06,29.85,29.89,29.98,29.79,29.61,29.63,29.85,29.45,29.34,29.76,29.95,29.59,29.91,29.88,29.80,29.91,30.31,30.42,30.57,30.59,30.55,30.44,30.65,30.55,30.16,30.47,30.38,30.24,30.10,30.46,30.18,30.23,30.18,30.40,30.26,30.88,30.88,31.08,31.22,31.10,31.19,31.18,31.22,31.05,31.04,30.91,30.47,30.88,30.44,30.71,30.68,30.73,30.88,30.83,30.87,30.98,30.88,31.03,31.08,31.06,31.09,30.86,31.00,30.92,30.91,30.97,31.07,31.04,31.10,30.99,31.16,30.92,31.16,31.12,30.77,30.86,31.14,31.03,30.69,31.02,31.10,30.89,30.68,31.08,31.10,31.00,30.88,31.04,31.05,30.89,30.86,30.93,30.91,30.99,30.90,30.82,30.69,30.89,30.71,30.75,30.62,30.58,30.51,30.35,30.56,30.47,30.18,30.16,29.90,30.25,30.36,30.58,30.59,30.56,30.66,30.75,30.63,30.67,30.70,30.54,30.78,30.78,30.54,30.56,30.87,30.76,30.57,30.73,30.78,30.93,30.91,30.84,30.92,30.93,31.02,31.03,30.90,30.92,31.11,31.08,30.86,31.00,31.05,30.84,30.81,30.93,30.89,30.60,30.84,30.82,30.76,30.75,30.88,30.71,30.72,30.71,30.50,30.59,30.63,30.47,30.44,30.08,30.37,30.14,29.92,29.93,30.13,29.78,30.01,30.14,30.03,30.45,30.59,30.74,30.84,30.82,30.76,30.94,30.95,30.93,31.01,30.95,30.88],[11.18,10.48,9.21,9.47,6.97,7.96,7.67,7.34,8.25,7.79,9.76,10.21,9.97,11.15,11.96,12.60,11.67,12.16,12.10,10.49,10.68,9.88,9.57,8.59,9.44,10.11,10.76,10.73,12.08,11.58,10.13,9.54,8.94,10.26,8.23,10.39,7.46,9.14,9.22,9.64,8.07,10.18,9.84,11.50,12.86,12.34,13.56,13.35,12.53,11.80,13.53,11.90,12.80,12.48,11.60,11.35,12.15,11.28,12.84,11.70,13.23,12.23,12.40,11.06,11.23,10.26,11.63,11.30,9.67,9.77,8.81,8.52,9.59,7.72,9.46,7.65,8.80,8.57,9.53,10.54,10.09,11.60,12.03,12.85,12.14,13.35,13.85,13.70,15.78,16.57,16.17,16.03,16.81,14.62,14.85,14.15,13.81,14.82,13.01,12.78,12.75,12.47,11.60,11.26,10.94,10.64,9.63,9.09,9.25,8.79,8.09,7.32,8.08,7.47,6.33,6.09,6.14,5.56,4.70,3.89,3.43,4.46,5.27,5.04,6.41,6.92,6.08,5.89,4.24,3.47,2.43,2.90,2.13,1.37,0.77,1.25,2.01,2.61,2.65,4.11,4.78,4.55,6.14,6.03,6.14,6.02,5.24,3.67,4.21,3.57,3.39,4.18,4.68,4.61,4.87,5.61,5.63,6.31,6.71,8.17,7.92,8.81,9.54,9.55,10.29,11.67,11.32,11.48,13.15,14.11,13.50,15.34,15.98,15.06,15.04,17.34,17.43,17.87,18.67,20.11,19.74,19.57,21.15,21.43,21.31,21.79,22.41,22.47,21.68,23.21,23.45,22.65,22.89,24.30,23.53,23.43,25.88,25.57,26.37,26.43,26.09,26.67,25.04,27.60,25.41,28.21,27.94,28.22,28.62,27.54,28.23,28.66,29.21,28.87,28.27,29.10,29.08,27.62,28.05,30.10,29.51,28.63,29.49,29.51,28.95,29.14,30.16,30.29,29.89,29.58,30.48,30.60,29.37,30.48,30.75,30.59,30.48,30.69,30.65,30.94,30.73,31.11,30.95,31.05,31.30,31.13,31.18,31.32,31.46,31.38,31.33,31.49,31.51,31.51,31.51,31.56,31.57,31.58,31.59,31.60,31.61,31.61,31.60,31.60,31.60,31.59,31.59,31.61,31.59,31.60,31.64,31.61,31.61,31.64,31.64,31.62,31.62,31.60,31.60,31.57,31.57,31.55,31.60,31.62,31.62,31.62,31.62,31.63,31.63,31.64,31.61,31.62,31.60,31.59,31.63,31.63,31.61,31.61,31.59,31.56,31.59,31.61,31.61,31.62,31.59,31.58,31.60,31.58,31.57,31.59,31.60,31.62,31.61,31.59,31.59,31.59,31.58,31.59,31.59,31.58,31.60,31.60,31.58,31.59,31.57,31.55,31.54,31.54,31.56,31.53,31.58,31.59,31.58,31.60,31.57,31.59,31.58,31.59,31.59,31.58,31.61,31.60,31.59,31.60,31.58,31.58,31.59,31.59,31.60,31.58,31.59,31.56,31.58,31.60,31.61,31.61,31.60,31.61,31.63,31.62,31.64,31.62,31.61,31.60,31.60,31.60,31.58,31.57,31.56,31.55,31.57,31.53,31.59,31.59,31.56,31.60,31.56,31.58,31.59,31.59,31.61,31.60,31.62,31.57,31.61,31.59,31.60,31.60,31.61,31.61,31.62,31.63,31.64,31.63,31.62,31.58,31.62,31.59,31.59,31.60,31.62,31.64,31.63,31.62,31.63,31.58,31.61,31.58,31.62,31.59,31.62,31.62,31.64,31.64,31.62,31.65,31.62,31.62,31.60,31.61,31.59,31.60,31.58,31.57,31.59,31.58,31.60,31.60,31.64,31.62,31.61,31.58,31.58,31.57,31.57,31.58,31.56,31.59,31.57,31.61,31.61,31.63,31.59,31.59,31.56,31.57,31.57,31.57,31.54,31.56,31.59,31.61,31.60,31.58,31.57,31.58,31.58,31.55,31.57,31.59,31.58,31.54,31.53,31.54,31.57,31.57,31.58,31.59,31.61,31.59,31.62,31.62,31.61,31.60,31.63,31.63,31.60,31.60,31.61,31.61,31.61,31.61,31.62,31.62,31.65,31.61,31.64,31.60,31.60,31.59,31.59,31.56,31.59,31.56,31.59,31.58,31.59,31.59,31.58,31.59,31.56,31.59,31.56,31.57,31.56,31.53,31.57,31.56,31.58,31.57,31.59,31.60,31.59,31.58,31.56,31.54,31.53,31.55,31.54,31.55,31.57,31.58,31.57,31.56,31.59,31.59,31.59,31.58,31.61,31.63,31.62,31.60,31.62,31.60,31.60,31.62,31.59,31.60,31.58,31.57,31.57,31.54,31.58,31.59,31.58,31.60,31.59,31.59,31.58,31.59,31.57,31.60,31.60,31.41,31.37,31.37,31.38,31.37,31.38,31.37,31.31,31.25,31.33,31.27,31.15,31.19,31.18,31.26,31.28,31.33,31.31,31.36,31.36,31.37,31.40,31.36,31.35,31.33,31.32,31.35,31.32,31.27,31.26,31.27,31.20,31.17,31.02,31.24,31.12,30.99,30.91,30.99,30.93,30.45,30.56,30.85,30.64,30.38,30.73,30.72,30.60,30.69,30.85,31.00,31.04,30.86,30.87,31.03,30.86,30.68,30.96,31.05,30.89,30.83,31.14,31.02,30.86,31.05,31.24,30.88,30.97,31.14,31.16,30.90,31.06,31.20,31.00,30.96,30.98,31.09,31.06,31.30,31.15,31.07,31.10,31.13,30.94,30.87,31.00,30.90,30.64,30.38,30.18,30.55,30.52,29.82,29.87,30.57,29.98,29.70,30.12,30.49,29.84,29.92,30.59,30.54,29.77,30.45,30.83,30.65,30.66,30.50,30.54,30.70,30.72,30.33,30.30,30.73,30.65,29.85,30.46,30.92,30.16,30.19,30.77,30.77,30.18,30.53,30.56,30.58,30.12,30.00,29.95,29.87,29.71,29.60,29.66,29.77,29.14,29.32,29.77,29.67,29.22,29.94,29.72,29.57,29.82,30.21,30.45,30.54,30.57,30.40,30.25,30.55,30.47,30.13,30.37,30.27,30.16,29.99,30.47,30.08,30.19,30.18,30.36,30.35,30.78,30.79,31.04,31.11,31.06,31.20,31.20,31.18,31.03,30.95,30.88,30.45,30.87,30.43,30.66,30.66,30.66,30.86,30.81,30.84,30.95,30.84,31.03,31.10,31.05,31.05,30.79,30.96,30.89,30.93,30.99,31.08,31.04,31.06,30.96,31.09,30.82,31.10,31.06,30.72,30.75,30.98,30.93,30.66,30.83,30.98,30.81,30.65,31.00,31.06,30.95,30.79,31.02,30.89,30.86,30.75,30.88,30.94,30.97,30.87,30.79,30.85,30.94,30.80,30.83,30.71,30.69,30.49,30.36,30.57,30.51,30.21,30.20,30.01,30.36,30.44,30.65,30.78,30.74,30.70,30.77,30.64,30.68,30.78,30.47,30.78,30.82,30.57,30.47,30.81,30.74,30.57,30.69,30.77,30.89,30.82,30.78,30.85,30.86,31.02,31.01,30.88,30.84,31.00,30.94,30.80,30.99,31.02,30.80,30.77,30.96,30.85,30.58,30.84,30.84,30.83,30.77,30.88,30.71,30.78,30.80,30.52,30.63,30.65,30.52,30.52,30.06,30.47,30.23,30.02,30.03,29.87,29.60,29.87,30.07,29.96,30.30,30.44,30.57,30.76,30.75,30.70,30.83,30.97,30.75,30.93,30.87,30.81],[11.72,9.74,9.22,9.70,7.88,8.68,8.43,7.48,8.78,8.52,9.95,10.50,10.67,12.41,12.98,13.74,13.04,13.07,12.73,10.78,11.59,10.25,10.18,9.40,10.69,10.51,11.65,11.55,12.49,12.12,10.53,9.62,8.80,9.55,8.33,9.73,7.79,9.31,10.15,9.79,8.36,10.51,10.22,10.97,13.14,13.10,13.70,13.76,12.37,12.03,13.58,12.50,13.17,12.76,12.53,12.12,12.69,11.69,13.15,12.06,13.75,13.11,13.13,11.68,11.95,10.77,13.35,12.20,10.86,9.78,9.32,9.02,9.61,8.07,8.78,7.72,8.89,8.15,9.67,10.72,9.69,11.86,12.41,13.16,12.48,13.49,13.58,13.96,15.49,17.03,16.61,16.15,17.62,16.14,15.27,15.45,14.09,14.75,13.77,13.59,13.20,12.98,12.26,11.98,11.06,10.50,10.16,9.27,8.77,8.56,8.16,7.73,7.76,7.12,6.59,6.29,6.63,5.75,5.01,4.01,3.42,4.71,5.06,5.44,6.22,6.41,5.85,5.60,4.18,4.11,2.79,3.40,2.58,2.08,1.25,0.77,1.23,1.95,2.10,3.12,3.61,3.57,4.42,4.68,4.81,4.78,4.21,2.99,3.33,2.64,2.90,3.21,3.66,3.79,4.24,4.74,5.01,5.81,5.95,7.31,7.17,8.32,8.95,9.50,10.23,11.29,11.06,12.97,13.01,13.81,13.10,15.72,16.63,15.26,16.12,17.90,18.04,18.17,19.05,20.58,19.38,20.22,21.64,21.73,21.84,22.21,23.20,23.30,22.86,23.59,24.16,23.33,23.55,25.15,24.50,23.45,25.96,26.08,25.72,25.93,26.16,26.96,24.38,26.34,25.53,28.06,27.06,27.80,28.55,26.88,27.44,28.28,29.26,28.55,28.00,28.72,28.94,27.35,28.30,30.32,29.38,27.89,29.48,29.11,28.48,27.85,29.72,29.99,29.63,29.67,30.30,30.36,29.27,30.07,30.91,30.61,30.63,30.95,30.63,30.94,31.01,31.19,30.85,31.19,31.44,31.28,31.29,31.42,31.55,31.41,31.40,31.57,31.52,31.57,31.59,31.61,31.61,31.62,31.64,31.64,31.63,31.63,31.63,31.63,31.64,31.64,31.62,31.63,31.62,31.63,31.65,31.65,31.64,31.65,31.66,31.65,31.64,31.62,31.62,31.60,31.59,31.58,31.62,31.64,31.64,31.65,31.63,31.65,31.66,31.66,31.63,31.65,31.61,31.60,31.63,31.65,31.62,31.62,31.60,31.57,31.60,31.63,31.63,31.63,31.62,31.60,31.60,31.59,31.60,31.61,31.61,31.64,31.62,31.62,31.60,31.59,31.60,31.59,31.59,31.60,31.62,31.63,31.59,31.62,31.61,31.58,31.56,31.58,31.58,31.57,31.60,31.62,31.59,31.63,31.59,31.60,31.58,31.60,31.60,31.60,31.62,31.61,31.60,31.61,31.60,31.60,31.62,31.61,31.62,31.61,31.62,31.58,31.60,31.62,31.63,31.64,31.63,31.63,31.64,31.64,31.65,31.64,31.63,31.62,31.61,31.63,31.60,31.61,31.58,31.58,31.60,31.58,31.62,31.63,31.60,31.63,31.59,31.62,31.63,31.63,31.65,31.64,31.65,31.62,31.65,31.63,31.64,31.63,31.64,31.64,31.65,31.65,31.66,31.65,31.64,31.63,31.65,31.64,31.64,31.63,31.65,31.66,31.66,31.64,31.66,31.63,31.66,31.62,31.65,31.64,31.65,31.64,31.67,31.65,31.64,31.66,31.63,31.65,31.65,31.64,31.64,31.65,31.63,31.63,31.63,31.62,31.64,31.64,31.66,31.64,31.63,31.63,31.62,31.60,31.60,31.60,31.59,31.61,31.62,31.63,31.64,31.65,31.62,31.61,31.59,31.59,31.61,31.59,31.58,31.58,31.60,31.62,31.61,31.60,31.59,31.60,31.60,31.58,31.60,31.61,31.60,31.57,31.57,31.57,31.59,31.59,31.60,31.60,31.61,31.59,31.61,31.61,31.61,31.60,31.62,31.62,31.59,31.60,31.59,31.60,31.61,31.61,31.60,31.62,31.64,31.61,31.63,31.61,31.61,31.60,31.60,31.58,31.60,31.58,31.60,31.58,31.59,31.58,31.57,31.58,31.57,31.60,31.57,31.57,31.57,31.55,31.57,31.57,31.59,31.58,31.60,31.60,31.60,31.58,31.57,31.54,31.54,31.55,31.54,31.55,31.56,31.57,31.57,31.56,31.59,31.59,31.59,31.59,31.61,31.63,31.62,31.61,31.61,31.60,31.60,31.60,31.60,31.58,31.58,31.57,31.57,31.54,31.59,31.58,31.59,31.58,31.59,31.59,31.59,31.59,31.58,31.61,31.60,31.35,31.34,31.33,31.34,31.31,31.35,31.32,31.26,31.20,31.29,31.21,31.11,31.16,31.15,31.21,31.22,31.24,31.25,31.26,31.27,31.27,31.34,31.28,31.27,31.25,31.24,31.31,31.30,31.26,31.20,31.25,31.15,31.14,31.03,31.16,31.13,31.03,30.98,31.01,30.99,30.51,30.78,30.91,30.81,30.48,30.87,30.73,30.64,30.69,30.91,31.05,31.09,30.81,30.93,31.05,30.85,30.78,31.00,31.06,30.89,30.87,31.09,31.05,30.92,31.06,31.15,30.95,31.05,31.09,31.09,30.98,31.13,31.14,30.99,31.01,30.99,31.13,31.06,31.24,31.15,31.05,31.11,31.13,31.00,30.93,31.03,30.91,30.61,30.46,30.15,30.53,30.61,29.92,29.97,30.70,30.16,30.04,30.34,30.65,29.99,30.06,30.53,30.57,29.85,30.35,30.73,30.63,30.61,30.51,30.51,30.59,30.67,30.33,30.35,30.73,30.73,29.95,30.47,30.93,30.26,30.24,30.76,30.76,30.13,30.44,30.49,30.43,30.01,29.79,29.90,29.92,29.66,29.57,29.67,29.68,29.29,29.53,29.86,29.85,29.43,29.99,29.89,29.78,29.90,30.28,30.43,30.46,30.62,30.54,30.34,30.59,30.58,30.33,30.42,30.40,30.34,30.31,30.54,30.31,30.25,30.30,30.40,30.40,30.81,30.80,31.01,31.09,31.03,31.14,31.14,31.15,31.00,30.97,30.86,30.39,30.86,30.44,30.73,30.70,30.75,30.89,30.77,30.88,30.98,30.93,31.06,31.12,31.07,31.04,30.84,30.98,30.85,30.89,30.94,31.07,31.01,31.05,30.99,31.07,30.86,31.08,31.06,30.78,30.81,31.05,30.97,30.67,30.86,31.04,30.82,30.65,31.01,31.06,30.99,30.82,31.04,30.90,30.88,30.78,30.92,30.97,30.95,30.81,30.81,30.84,30.97,30.85,30.88,30.73,30.76,30.64,30.38,30.63,30.62,30.25,30.19,30.20,30.54,30.46,30.66,30.65,30.74,30.66,30.74,30.66,30.74,30.72,30.57,30.78,30.85,30.57,30.56,30.87,30.74,30.60,30.73,30.82,30.88,30.88,30.84,30.96,30.96,31.08,31.08,30.93,30.92,31.07,30.98,30.85,31.01,31.01,30.85,30.88,30.98,30.91,30.66,30.94,30.91,30.84,30.86,30.96,30.79,30.87,30.85,30.67,30.64,30.73,30.57,30.49,30.33,30.49,30.27,30.12,30.15,30.05,29.79,29.93,30.09,29.98,30.43,30.50,30.63,30.86,30.69,30.81,30.76,30.93,30.71,30.86,30.74,30.61],[12.08,10.96,9.69,10.63,8.01,9.47,9.12,8.09,9.79,8.73,10.35,11.14,11.41,12.89,13.82,14.06,13.44,14.07,13.72,11.28,12.03,10.90,10.55,9.60,11.24,11.27,12.02,12.21,13.51,12.18,11.17,10.72,10.13,10.68,8.99,11.10,8.72,10.23,10.44,10.16,8.45,10.35,10.09,11.99,13.39,13.27,14.34,13.63,13.32,12.92,14.19,12.88,13.84,13.25,13.06,12.56,13.43,12.32,14.10,13.00,14.37,14.01,13.86,12.41,12.75,11.81,13.88,13.07,11.33,10.95,10.07,9.70,10.86,8.98,9.76,8.67,9.53,8.76,10.22,11.52,10.36,11.68,12.54,13.46,12.56,14.21,14.23,14.36,15.72,16.90,17.12,16.88,17.98,16.53,15.89,14.77,14.61,15.79,13.73,13.33,13.31,13.81,12.18,12.14,11.97,10.60,10.17,10.06,9.07,8.96,8.74,8.17,8.19,7.59,7.16,7.00,6.89,6.29,5.56,4.46,3.92,5.41,5.78,6.40,7.48,7.46,7.01,6.12,4.85,4.85,3.37,4.03,3.35,2.73,2.04,1.23,0.77,1.41,1.79,2.57,3.23,3.63,4.41,5.22,5.48,5.15,4.09,3.29,3.89,2.76,3.37,3.52,3.83,4.48,4.52,5.03,5.29,6.29,6.42,7.78,7.65,8.82,9.43,9.37,10.48,11.61,11.33,11.72,13.24,13.59,13.76,14.82,15.79,15.17,15.56,17.68,17.75,18.64,18.36,20.51,19.98,19.34,21.60,21.52,21.71,22.11,22.97,23.11,22.08,23.22,24.01,23.25,22.97,25.08,24.16,23.53,25.85,26.04,25.86,25.68,25.77,26.75,24.89,27.35,26.04,28.08,27.58,28.04,28.64,27.14,27.95,28.97,29.09,28.80,28.16,28.74,28.77,27.80,28.44,30.07,29.03,28.12,29.64,28.97,28.51,28.45,29.62,29.55,29.54,29.15,30.01,29.86,29.47,29.63,30.00,30.49,30.61,30.34,30.30,30.97,30.73,30.73,30.69,31.14,31.30,30.99,31.20,31.34,31.45,31.38,31.32,31.51,31.50,31.53,31.52,31.56,31.59,31.59,31.61,31.61,31.62,31.61,31.62,31.62,31.63,31.61,31.60,31.62,31.61,31.61,31.64,31.63,31.61,31.63,31.64,31.63,31.63,31.60,31.60,31.56,31.56,31.56,31.60,31.62,31.62,31.63,31.62,31.63,31.65,31.64,31.62,31.63,31.61,31.60,31.63,31.63,31.61,31.61,31.58,31.57,31.58,31.62,31.61,31.62,31.60,31.58,31.59,31.58,31.58,31.60,31.60,31.63,31.60,31.60,31.57,31.58,31.57,31.57,31.57,31.58,31.60,31.61,31.58,31.60,31.59,31.56,31.55,31.56,31.57,31.55,31.57,31.60,31.58,31.61,31.58,31.58,31.58,31.58,31.58,31.59,31.61,31.60,31.59,31.60,31.59,31.58,31.61,31.59,31.60,31.58,31.60,31.57,31.59,31.62,31.61,31.63,31.62,31.62,31.63,31.62,31.64,31.62,31.63,31.61,31.61,31.61,31.59,31.60,31.57,31.56,31.58,31.55,31.61,31.61,31.59,31.61,31.58,31.60,31.63,31.62,31.63,31.63,31.64,31.60,31.63,31.61,31.62,31.62,31.62,31.62,31.63,31.64,31.65,31.64,31.63,31.62,31.63,31.62,31.62,31.61,31.63,31.65,31.64,31.64,31.64,31.61,31.63,31.60,31.63,31.60,31.63,31.63,31.65,31.64,31.63,31.65,31.62,31.63,31.62,31.62,31.61,31.62,31.61,31.61,31.61,31.59,31.61,31.62,31.64,31.62,31.62,31.61,31.61,31.59,31.58,31.60,31.59,31.60,31.59,31.61,31.62,31.64,31.61,31.60,31.58,31.59,31.59,31.58,31.58,31.58,31.60,31.61,31.61,31.60,31.58,31.59,31.60,31.57,31.58,31.60,31.60,31.57,31.55,31.55,31.58,31.58,31.58,31.59,31.59,31.57,31.60,31.61,31.59,31.59,31.60,31.60,31.58,31.59,31.58,31.58,31.59,31.60,31.59,31.61,31.63,31.60,31.62,31.59,31.60,31.60,31.58,31.57,31.58,31.56,31.58,31.57,31.58,31.57,31.56,31.57,31.55,31.58,31.56,31.56,31.56,31.54,31.57,31.55,31.57,31.56,31.58,31.59,31.58,31.57,31.56,31.54,31.53,31.54,31.53,31.54,31.55,31.56,31.56,31.55,31.58,31.58,31.58,31.58,31.59,31.61,31.60,31.59,31.61,31.59,31.60,31.59,31.58,31.57,31.57,31.56,31.56,31.53,31.57,31.57,31.58,31.57,31.57,31.58,31.57,31.58,31.57,31.60,31.60,31.40,31.34,31.34,31.34,31.33,31.34,31.32,31.24,31.19,31.29,31.19,31.10,31.13,31.13,31.20,31.23,31.25,31.27,31.31,31.29,31.31,31.35,31.30,31.30,31.31,31.30,31.31,31.29,31.26,31.25,31.30,31.22,31.20,31.12,31.19,31.18,31.07,31.06,31.07,31.01,30.74,30.81,30.96,30.82,30.64,30.93,30.83,30.75,30.90,30.94,31.07,31.10,30.92,30.94,31.04,30.91,30.86,31.03,31.07,30.93,30.98,31.12,31.07,31.00,31.16,31.18,30.99,31.11,31.22,31.14,31.03,31.16,31.19,31.02,31.04,31.02,31.15,31.08,31.23,31.16,31.07,31.17,31.13,31.00,30.98,31.08,30.94,30.68,30.53,30.33,30.71,30.66,30.01,29.99,30.74,30.24,30.04,30.32,30.68,30.17,30.07,30.70,30.63,30.08,30.45,30.81,30.74,30.73,30.63,30.57,30.70,30.72,30.46,30.51,30.83,30.77,30.12,30.62,31.01,30.29,30.38,30.92,30.83,30.19,30.55,30.57,30.50,30.09,29.97,30.01,29.98,29.89,29.71,29.75,29.82,29.41,29.41,29.78,30.02,29.38,29.99,29.81,29.76,30.04,30.39,30.54,30.54,30.61,30.56,30.43,30.61,30.55,30.23,30.45,30.31,30.30,30.17,30.50,30.13,30.19,30.22,30.37,30.33,30.84,30.83,31.05,31.16,31.06,31.19,31.19,31.20,31.02,31.01,30.83,30.46,30.85,30.43,30.62,30.64,30.70,30.87,30.80,30.81,30.99,30.87,31.02,31.08,31.04,31.05,30.78,30.98,30.90,30.89,30.93,31.05,30.99,31.05,30.96,31.07,30.90,31.06,31.06,30.76,30.85,31.06,30.96,30.73,30.90,31.09,30.82,30.63,30.97,31.11,30.95,30.80,31.01,30.91,30.84,30.76,30.89,30.89,30.95,30.85,30.76,30.71,30.92,30.80,30.82,30.67,30.73,30.60,30.35,30.61,30.53,30.26,30.21,30.01,30.44,30.42,30.60,30.73,30.77,30.82,30.81,30.71,30.77,30.76,30.53,30.78,30.85,30.54,30.49,30.83,30.75,30.55,30.72,30.76,30.93,30.89,30.84,30.93,30.94,31.03,31.02,30.92,30.92,31.02,31.02,30.77,30.96,31.01,30.80,30.79,30.92,30.85,30.60,30.88,30.84,30.74,30.80,30.89,30.71,30.77,30.80,30.53,30.62,30.67,30.54,30.49,30.19,30.46,30.23,30.05,30.04,30.02,29.83,30.02,30.17,30.07,30.44,30.61,30.64,30.81,30.80,30.74,30.79,31.00,30.85,30.92,30.92,30.96],[12.88,11.84,11.05,11.21,9.06,10.51,10.61,9.02,10.82,9.39,11.95,11.71,12.64,14.00,14.70,15.49,14.28,14.37,14.12,13.08,12.87,12.31,11.91,11.13,11.96,12.31,13.01,13.55,13.55,13.45,12.22,11.94,10.38,12.07,10.35,11.69,10.47,11.72,11.50,10.43,9.68,11.64,11.91,12.64,14.35,14.52,15.53,14.88,14.12,13.35,14.85,13.78,14.38,14.12,13.87,13.14,13.84,13.22,14.12,14.31,14.94,15.04,15.09,13.81,14.31,13.11,15.02,14.43,13.10,12.08,10.93,10.26,12.38,9.49,10.97,9.11,10.90,9.42,11.07,11.57,10.34,12.23,13.33,14.23,13.94,15.56,14.77,15.24,16.37,17.64,17.54,17.71,18.14,17.50,16.16,15.44,14.91,16.15,14.90,13.59,14.17,14.57,13.07,12.67,13.03,11.67,11.11,10.62,9.98,9.53,9.40,8.54,8.46,8.48,8.17,7.52,7.25,7.33,6.39,5.01,4.53,6.18,6.62,7.85,8.48,8.63,7.66,6.68,5.25,6.59,3.92,5.50,4.57,3.45,2.65,2.33,1.23,0.77,1.25,1.87,2.49,3.10,3.65,4.48,5.09,5.08,3.64,3.06,3.57,2.58,3.56,3.21,3.42,4.10,4.31,4.50,4.78,6.26,6.03,7.54,7.47,8.65,9.27,8.91,10.15,11.93,11.52,11.48,13.64,14.34,14.39,15.54,16.74,15.64,15.67,17.86,18.24,18.85,19.06,20.33,20.10,20.17,21.62,22.14,22.43,22.31,23.45,23.13,23.15,24.40,24.24,23.94,23.59,25.68,24.40,24.19,26.20,26.03,26.73,25.66,26.57,26.69,25.11,26.83,25.77,28.24,27.04,27.97,28.63,26.59,27.48,28.85,29.21,28.18,28.07,29.20,28.30,27.67,28.63,30.51,28.83,28.30,29.71,28.89,28.76,29.59,29.85,29.93,29.79,29.96,30.22,30.50,29.79,30.50,30.56,30.90,31.00,30.96,30.52,31.09,31.13,31.17,31.01,31.26,31.42,31.20,31.28,31.42,31.51,31.38,31.46,31.56,31.44,31.56,31.60,31.59,31.60,31.62,31.63,31.62,31.62,31.63,31.62,31.62,31.64,31.63,31.62,31.62,31.63,31.63,31.64,31.64,31.64,31.64,31.65,31.65,31.63,31.62,31.62,31.59,31.58,31.57,31.62,31.64,31.63,31.64,31.64,31.64,31.65,31.65,31.63,31.63,31.62,31.61,31.63,31.64,31.61,31.61,31.59,31.59,31.60,31.62,31.63,31.62,31.61,31.60,31.60,31.57,31.56,31.61,31.61,31.63,31.60,31.60,31.58,31.58,31.56,31.57,31.58,31.58,31.61,31.62,31.59,31.60,31.59,31.57,31.56,31.55,31.56,31.56,31.57,31.60,31.59,31.62,31.59,31.60,31.58,31.58,31.58,31.59,31.62,31.60,31.59,31.60,31.57,31.58,31.61,31.59,31.61,31.59,31.60,31.57,31.58,31.61,31.61,31.63,31.61,31.63,31.63,31.62,31.64,31.61,31.63,31.60,31.60,31.62,31.60,31.60,31.57,31.55,31.57,31.56,31.61,31.62,31.60,31.63,31.59,31.61,31.63,31.61,31.64,31.64,31.65,31.62,31.64,31.63,31.64,31.63,31.64,31.63,31.64,31.65,31.66,31.65,31.64,31.65,31.65,31.64,31.63,31.64,31.64,31.65,31.65,31.64,31.65,31.62,31.65,31.63,31.65,31.65,31.65,31.64,31.66,31.65,31.63,31.65,31.64,31.65,31.64,31.64,31.64,31.64,31.62,31.62,31.62,31.61,31.64,31.64,31.64,31.63,31.63,31.62,31.62,31.61,31.57,31.61,31.61,31.62,31.61,31.63,31.63,31.64,31.62,31.62,31.61,31.61,31.59,31.58,31.59,31.61,31.60,31.60,31.62,31.62,31.61,31.61,31.61,31.60,31.61,31.63,31.61,31.59,31.59,31.59,31.60,31.61,31.61,31.62,31.63,31.62,31.63,31.63,31.63,31.62,31.63,31.64,31.61,31.62,31.62,31.61,31.61,31.63,31.63,31.64,31.65,31.63,31.64,31.62,31.62,31.63,31.61,31.59,31.61,31.60,31.62,31.62,31.62,31.61,31.60,31.60,31.57,31.60,31.58,31.60,31.60,31.58,31.60,31.60,31.61,31.59,31.60,31.61,31.61,31.61,31.60,31.58,31.57,31.55,31.57,31.56,31.58,31.59,31.59,31.60,31.61,31.62,31.62,31.61,31.62,31.63,31.61,31.60,31.62,31.61,31.63,31.63,31.62,31.61,31.60,31.60,31.59,31.59,31.61,31.61,31.62,31.61,31.62,31.62,31.62,31.62,31.61,31.63,31.62,31.40,31.36,31.36,31.32,31.34,31.35,31.29,31.22,31.12,31.29,31.20,31.11,31.17,31.14,31.22,31.25,31.27,31.29,31.31,31.32,31.34,31.36,31.31,31.31,31.31,31.29,31.31,31.34,31.28,31.26,31.32,31.25,31.24,31.18,31.23,31.21,31.12,31.10,31.12,31.10,30.82,30.87,31.03,30.87,30.70,30.99,30.85,30.78,30.94,30.98,31.12,31.13,30.94,31.00,31.07,30.97,30.92,31.09,31.10,31.00,31.01,31.17,31.14,31.07,31.22,31.20,31.10,31.21,31.22,31.13,31.11,31.23,31.17,30.99,31.06,31.01,31.15,31.12,31.25,31.21,31.13,31.21,31.19,31.07,31.05,31.10,31.03,30.77,30.70,30.50,30.81,30.77,30.06,30.28,30.81,30.26,30.12,30.57,30.83,30.03,30.38,30.82,30.68,30.26,30.62,30.86,30.75,30.78,30.75,30.69,30.78,30.75,30.62,30.56,30.99,30.82,30.26,30.71,31.07,30.35,30.53,31.02,30.84,30.20,30.63,30.61,30.56,30.20,30.10,30.12,30.09,30.05,29.91,29.94,29.92,29.65,29.39,30.07,30.16,29.38,30.14,30.24,29.94,30.03,30.55,30.69,30.63,30.64,30.63,30.58,30.68,30.64,30.47,30.62,30.43,30.53,30.23,30.61,30.31,30.29,30.33,30.42,30.44,30.86,30.80,31.08,31.16,31.08,31.19,31.21,31.21,31.07,30.97,30.86,30.55,30.86,30.54,30.78,30.75,30.77,30.95,30.87,30.89,31.06,30.98,31.07,31.12,31.09,31.08,30.86,31.06,30.89,30.94,30.98,31.04,30.97,31.10,30.98,31.08,30.97,31.11,31.07,30.81,30.91,31.07,30.98,30.75,30.96,31.04,30.83,30.67,31.01,31.09,30.96,30.84,30.97,30.84,30.90,30.82,30.89,30.95,30.96,30.90,30.83,30.80,30.97,30.83,30.85,30.75,30.68,30.72,30.50,30.63,30.54,30.32,30.41,30.31,30.53,30.47,30.68,30.68,30.71,30.70,30.78,30.70,30.81,30.83,30.64,30.89,30.91,30.61,30.53,30.95,30.86,30.60,30.75,30.88,30.94,30.98,30.94,30.99,31.02,31.14,31.08,31.01,30.98,31.07,31.06,30.84,31.02,30.99,30.86,30.88,31.00,30.87,30.66,30.97,30.91,30.80,30.88,30.97,30.82,30.87,30.84,30.67,30.66,30.66,30.65,30.56,30.42,30.44,30.29,30.28,30.26,30.13,30.05,30.20,30.28,30.15,30.63,30.71,30.75,30.89,30.85,30.79,30.86,30.99,30.86,30.99,30.95,30.86],[12.89,11.11,10.59,10.98,8.67,10.43,9.66,8.52,10.54,9.06,11.45,11.75,11.90,13.01,13.66,15.01,14.00,14.59,14.19,12.52,12.83,11.85,11.91,10.88,12.10,11.91,13.19,12.50,13.00,12.84,12.06,11.14,9.71,11.16,9.28,10.94,9.38,10.15,10.75,10.46,9.15,11.05,10.52,12.17,13.51,13.30,14.59,14.20,13.29,13.15,14.72,13.16,14.41,13.80,13.42,13.27,13.74,12.92,14.35,13.55,14.61,14.29,14.57,13.12,13.01,12.40,14.42,13.39,11.80,11.42,10.63,10.22,11.13,9.21,10.40,8.57,10.40,8.85,11.45,11.45,10.43,11.90,13.17,13.71,13.71,14.17,14.32,14.78,15.60,17.12,17.04,16.60,18.15,16.75,16.35,15.81,15.14,15.23,14.95,14.22,13.65,13.97,13.23,12.88,12.25,11.42,11.55,10.93,9.77,9.47,9.73,8.91,8.57,8.40,7.91,7.46,7.16,6.93,6.02,5.13,4.49,5.56,6.24,6.97,7.86,8.00,7.08,5.98,5.03,5.45,4.09,5.05,4.63,3.80,3.18,2.60,2.20,1.43,0.76,1.33,1.90,2.33,3.00,3.63,4.00,3.98,2.95,2.72,2.93,2.35,3.13,2.75,2.74,3.76,3.76,3.85,4.21,5.62,5.68,7.27,6.80,8.11,8.74,8.63,9.96,11.72,11.17,11.17,13.20,13.43,12.82,15.18,16.78,14.86,15.58,17.67,17.97,18.35,18.63,20.29,19.64,19.63,21.67,21.68,21.95,22.22,23.17,23.14,22.68,23.73,23.83,23.35,23.17,24.87,24.19,23.17,25.58,25.70,25.33,25.35,25.43,26.49,23.81,26.44,25.30,27.39,26.52,27.12,28.06,26.18,26.96,28.19,28.85,28.13,27.65,28.69,28.58,27.56,27.88,30.26,28.28,27.72,29.06,28.97,28.30,28.34,29.09,29.44,29.40,29.03,29.83,29.81,29.17,29.16,30.32,30.45,30.45,30.22,30.18,30.69,30.58,30.77,30.71,31.03,31.30,31.07,31.10,31.36,31.44,31.40,31.33,31.51,31.47,31.53,31.55,31.57,31.59,31.58,31.61,31.61,31.60,31.60,31.61,31.61,31.61,31.61,31.61,31.62,31.59,31.61,31.65,31.63,31.61,31.64,31.64,31.63,31.63,31.61,31.60,31.59,31.58,31.58,31.61,31.62,31.62,31.64,31.63,31.64,31.65,31.65,31.61,31.64,31.60,31.60,31.63,31.63,31.61,31.62,31.60,31.57,31.59,31.61,31.62,31.62,31.60,31.59,31.59,31.59,31.59,31.60,31.60,31.62,31.60,31.60,31.58,31.58,31.58,31.58,31.58,31.58,31.60,31.61,31.58,31.60,31.59,31.57,31.56,31.57,31.57,31.56,31.58,31.61,31.58,31.62,31.57,31.58,31.58,31.59,31.59,31.60,31.62,31.60,31.60,31.61,31.58,31.59,31.61,31.59,31.61,31.59,31.61,31.56,31.59,31.62,31.62,31.63,31.62,31.63,31.64,31.63,31.64,31.62,31.62,31.60,31.60,31.62,31.58,31.60,31.57,31.56,31.58,31.56,31.61,31.62,31.59,31.63,31.59,31.61,31.63,31.62,31.65,31.64,31.64,31.61,31.64,31.64,31.63,31.63,31.64,31.63,31.65,31.66,31.66,31.65,31.64,31.63,31.65,31.63,31.63,31.63,31.64,31.66,31.66,31.64,31.65,31.62,31.65,31.62,31.65,31.64,31.64,31.64,31.66,31.65,31.63,31.66,31.63,31.64,31.65,31.64,31.63,31.64,31.63,31.63,31.62,31.62,31.63,31.63,31.65,31.63,31.63,31.63,31.61,31.60,31.59,31.61,31.59,31.61,31.61,31.62,31.63,31.65,31.61,31.61,31.58,31.59,31.59,31.60,31.59,31.59,31.60,31.61,31.62,31.61,31.59,31.60,31.61,31.57,31.59,31.61,31.61,31.58,31.57,31.56,31.58,31.60,31.59,31.61,31.62,31.60,31.62,31.62,31.60,31.61,31.62,31.63,31.60,31.60,31.61,31.60,31.61,31.62,31.62,31.62,31.64,31.61,31.63,31.61,31.61,31.60,31.59,31.59,31.59,31.57,31.59,31.59,31.60,31.59,31.57,31.59,31.58,31.60,31.58,31.58,31.58,31.57,31.58,31.58,31.59,31.59,31.60,31.60,31.59,31.59,31.58,31.55,31.55,31.55,31.53,31.56,31.57,31.57,31.58,31.56,31.59,31.60,31.60,31.58,31.62,31.62,31.61,31.60,31.62,31.60,31.61,31.60,31.60,31.60,31.59,31.57,31.58,31.56,31.58,31.58,31.58,31.59,31.59,31.59,31.59,31.59,31.58,31.61,31.61,31.38,31.35,31.34,31.33,31.34,31.37,31.32,31.27,31.21,31.29,31.23,31.14,31.19,31.17,31.24,31.25,31.26,31.25,31.25,31.28,31.29,31.33,31.31,31.28,31.30,31.27,31.33,31.31,31.27,31.23,31.28,31.18,31.16,31.02,31.20,31.20,31.07,30.96,31.06,31.07,30.71,30.76,31.00,30.93,30.65,30.98,30.88,30.79,30.84,30.99,31.11,31.11,30.95,30.99,31.06,30.93,30.83,31.05,31.09,30.94,30.91,31.10,31.06,30.93,31.05,31.18,30.95,31.04,31.10,31.10,30.93,31.11,31.15,30.98,31.02,31.02,31.14,31.11,31.25,31.19,31.12,31.12,31.15,31.06,30.99,31.01,31.02,30.75,30.66,30.34,30.61,30.71,30.21,30.09,30.70,30.23,30.16,30.36,30.65,30.12,30.23,30.60,30.66,30.09,30.48,30.83,30.75,30.69,30.50,30.56,30.71,30.69,30.37,30.41,30.77,30.75,30.05,30.58,30.97,30.40,30.27,30.84,30.87,30.31,30.60,30.64,30.55,30.17,30.04,30.01,30.04,29.85,29.77,29.74,29.84,29.49,29.76,29.96,29.99,29.63,30.10,30.00,29.95,30.08,30.37,30.56,30.58,30.73,30.49,30.43,30.61,30.61,30.38,30.45,30.49,30.42,30.27,30.53,30.32,30.36,30.30,30.39,30.49,30.82,30.82,31.05,31.15,31.06,31.17,31.18,31.17,31.04,30.97,30.87,30.45,30.84,30.40,30.77,30.69,30.75,30.92,30.82,30.86,31.05,30.98,31.12,31.16,31.12,31.09,30.83,31.04,30.81,30.95,30.98,31.11,31.03,31.13,31.03,31.10,30.98,31.13,31.09,30.80,30.88,31.07,31.01,30.65,30.96,31.10,30.84,30.65,31.05,31.08,31.03,30.81,31.00,30.89,30.86,30.71,30.90,30.99,30.99,30.85,30.78,30.91,30.99,30.84,30.90,30.76,30.70,30.67,30.39,30.67,30.64,30.33,30.33,30.23,30.58,30.59,30.71,30.77,30.82,30.76,30.75,30.73,30.79,30.79,30.59,30.83,30.90,30.62,30.60,30.96,30.86,30.60,30.80,30.93,30.95,30.97,30.86,31.01,31.04,31.12,31.13,31.01,31.00,31.12,31.09,30.89,31.06,31.02,30.89,30.94,31.01,30.87,30.68,30.99,30.95,30.83,30.86,31.00,30.82,30.88,30.87,30.71,30.72,30.82,30.60,30.61,30.34,30.52,30.25,30.18,30.15,30.01,29.95,29.99,30.12,30.08,30.47,30.55,30.53,30.87,30.67,30.79,30.81,30.93,30.75,30.92,30.87,30.76],[13.68,11.95,11.55,11.66,10.09,11.09,10.88,10.25,11.38,10.11,12.81,12.75,13.14,14.78,15.40,15.81,15.34,15.24,14.94,13.48,14.13,12.54,12.80,11.28,12.67,12.26,13.27,13.51,13.57,13.62,12.45,11.88,11.54,12.24,10.65,12.50,9.99,11.09,12.16,11.49,10.24,12.97,12.53,13.45,14.32,14.07,15.56,15.16,14.45,13.70,14.96,13.67,14.93,14.61,14.28,13.97,14.34,13.30,14.56,14.57,15.30,15.02,15.89,14.61,14.52,13.45,15.10,14.89,12.95,12.90,11.09,10.65,12.40,9.95,11.10,10.10,11.45,9.78,11.53,12.22,10.58,11.98,13.84,13.88,14.39,15.41,15.32,15.34,16.82,17.83,17.64,17.45,18.06,17.66,16.81,16.54,15.85,16.61,16.03,15.13,14.13,14.95,14.04,13.12,12.65,12.04,12.08,11.05,10.72,10.58,9.97,9.54,8.73,9.26,9.12,7.95,7.83,7.37,6.80,5.43,4.87,5.74,6.75,7.33,8.43,8.39,7.50,6.32,5.12,5.32,4.36,5.74,5.12,4.29,3.68,2.81,2.50,1.93,1.18,0.77,1.17,1.83,2.54,3.08,3.51,3.71,2.42,2.41,2.53,2.04,3.39,2.72,2.48,3.49,3.88,3.88,4.09,5.52,5.55,6.85,6.77,7.82,8.32,8.10,9.07,10.83,10.18,10.17,11.98,12.82,13.37,13.91,15.86,14.66,14.81,16.49,17.07,17.63,18.01,19.24,19.29,19.36,20.64,21.20,21.26,21.54,22.53,22.52,22.17,23.39,23.47,23.36,22.82,25.00,23.71,23.04,25.50,25.88,25.86,25.15,26.01,26.60,24.12,25.87,25.24,27.90,26.46,27.27,28.80,26.01,26.34,28.56,29.12,27.66,27.20,28.82,27.69,26.44,28.28,30.32,28.11,27.31,29.20,28.65,27.87,28.78,29.22,29.65,29.29,29.57,29.57,30.36,29.19,30.01,30.75,30.60,30.86,30.56,30.77,30.92,31.01,31.10,30.99,31.16,31.40,31.23,31.22,31.41,31.49,31.38,31.43,31.56,31.51,31.55,31.59,31.58,31.60,31.61,31.62,31.62,31.62,31.62,31.62,31.62,31.62,31.62,31.61,31.63,31.63,31.63,31.65,31.64,31.64,31.64,31.65,31.64,31.63,31.62,31.62,31.57,31.58,31.57,31.60,31.63,31.62,31.63,31.63,31.64,31.65,31.64,31.62,31.62,31.61,31.61,31.62,31.62,31.60,31.60,31.59,31.58,31.58,31.60,31.61,31.60,31.59,31.58,31.56,31.55,31.52,31.58,31.58,31.61,31.58,31.57,31.56,31.56,31.55,31.55,31.56,31.56,31.58,31.60,31.57,31.58,31.56,31.54,31.55,31.54,31.54,31.55,31.56,31.60,31.57,31.61,31.56,31.58,31.56,31.56,31.57,31.57,31.61,31.59,31.58,31.59,31.55,31.56,31.58,31.57,31.60,31.57,31.59,31.56,31.56,31.59,31.60,31.61,31.58,31.62,31.62,31.60,31.61,31.59,31.59,31.56,31.58,31.59,31.57,31.57,31.54,31.51,31.54,31.53,31.60,31.60,31.58,31.61,31.57,31.58,31.60,31.60,31.62,31.62,31.62,31.60,31.62,31.62,31.62,31.62,31.63,31.61,31.63,31.64,31.64,31.64,31.63,31.62,31.63,31.62,31.61,31.62,31.62,31.64,31.64,31.63,31.64,31.61,31.63,31.61,31.64,31.63,31.63,31.63,31.65,31.64,31.62,31.64,31.63,31.64,31.64,31.63,31.64,31.63,31.61,31.61,31.60,31.62,31.62,31.63,31.63,31.63,31.62,31.62,31.61,31.60,31.56,31.59,31.59,31.60,31.61,31.61,31.62,31.63,31.61,31.60,31.60,31.60,31.57,31.58,31.60,31.60,31.56,31.58,31.62,31.61,31.61,31.60,31.60,31.59,31.60,31.62,31.60,31.58,31.58,31.57,31.59,31.60,31.60,31.61,31.63,31.61,31.63,31.64,31.61,31.62,31.64,31.64,31.62,31.62,31.63,31.62,31.63,31.64,31.63,31.64,31.64,31.62,31.64,31.62,31.61,31.61,31.60,31.57,31.60,31.59,31.62,31.61,31.61,31.62,31.61,31.62,31.61,31.63,31.60,31.60,31.60,31.58,31.59,31.59,31.60,31.58,31.58,31.60,31.59,31.61,31.59,31.58,31.57,31.58,31.56,31.58,31.60,31.61,31.60,31.59,31.60,31.61,31.61,31.60,31.62,31.62,31.61,31.60,31.62,31.61,31.62,31.62,31.62,31.62,31.62,31.61,31.61,31.60,31.61,31.62,31.61,31.62,31.62,31.61,31.62,31.61,31.60,31.61,31.61,31.40,31.37,31.36,31.35,31.35,31.37,31.32,31.28,31.23,31.31,31.22,31.16,31.18,31.21,31.27,31.25,31.28,31.28,31.28,31.31,31.33,31.38,31.34,31.33,31.35,31.36,31.34,31.34,31.29,31.27,31.32,31.23,31.24,31.17,31.24,31.20,31.12,31.10,31.10,31.10,30.84,30.86,31.02,30.90,30.69,30.97,30.82,30.73,30.93,30.97,31.07,31.09,30.93,30.99,31.05,30.93,30.89,31.07,31.09,30.99,30.96,31.15,31.13,31.08,31.22,31.18,31.15,31.20,31.24,31.12,31.11,31.25,31.19,31.08,31.08,31.08,31.21,31.13,31.26,31.20,31.14,31.22,31.20,31.07,31.07,31.11,31.07,30.77,30.75,30.57,30.81,30.77,30.08,30.39,30.82,30.29,30.06,30.57,30.78,30.22,30.35,30.78,30.68,30.15,30.54,30.88,30.70,30.77,30.76,30.72,30.83,30.82,30.70,30.60,31.01,30.85,30.41,30.72,31.09,30.49,30.50,31.01,30.89,30.29,30.70,30.64,30.60,30.04,30.22,30.14,30.11,30.13,29.90,29.84,30.09,29.72,29.31,30.17,30.18,29.44,30.07,30.32,30.12,30.12,30.54,30.57,30.64,30.71,30.67,30.64,30.72,30.63,30.47,30.67,30.49,30.51,30.28,30.63,30.40,30.38,30.20,30.43,30.41,30.93,30.90,31.11,31.21,31.11,31.25,31.24,31.24,31.07,31.03,30.95,30.55,30.90,30.56,30.81,30.70,30.72,30.87,30.84,30.89,31.03,30.97,31.10,31.14,31.11,31.12,30.88,31.06,30.90,30.92,30.98,31.13,31.04,31.13,31.05,31.15,31.02,31.14,31.16,30.85,30.95,31.15,31.07,30.77,31.03,31.19,30.91,30.74,31.07,31.15,31.09,30.90,31.05,30.93,30.93,30.87,30.94,31.00,30.95,30.95,30.89,30.87,30.95,30.93,30.87,30.70,30.68,30.68,30.52,30.67,30.48,30.26,30.33,30.36,30.59,30.54,30.67,30.62,30.84,30.80,30.81,30.67,30.80,30.76,30.71,30.87,30.83,30.61,30.63,30.91,30.83,30.65,30.82,30.92,31.00,30.95,30.90,31.02,31.00,31.14,31.15,31.00,31.03,31.17,31.12,30.92,31.10,31.06,30.93,30.93,31.06,30.94,30.70,30.99,30.94,30.88,30.89,30.98,30.81,30.87,30.84,30.73,30.72,30.76,30.70,30.54,30.37,30.45,30.19,30.25,30.31,30.01,30.02,30.18,30.28,30.22,30.65,30.70,30.75,30.98,30.86,30.88,30.92,31.09,30.84,31.07,30.94,30.86],[12.77,11.57,11.02,11.75,10.08,11.31,11.23,10.42,11.51,10.52,12.73,12.98,13.57,14.46,15.01,16.58,15.27,15.78,15.71,13.80,14.73,12.78,13.40,12.01,13.72,12.76,13.93,14.22,14.65,14.55,12.81,12.19,11.99,12.59,10.64,12.71,10.68,11.54,12.23,11.58,10.16,12.96,12.45,13.76,15.06,14.54,16.45,15.97,15.09,14.22,16.26,14.18,16.13,15.91,15.62,14.67,14.95,13.61,15.48,14.75,15.98,15.57,16.07,14.95,14.19,13.68,15.91,14.96,12.98,13.03,11.49,11.25,12.57,10.52,11.71,10.36,11.26,10.68,12.29,12.62,11.54,12.70,14.91,14.53,14.94,16.02,15.97,16.42,17.51,18.06,18.33,17.65,19.51,18.55,18.13,18.08,16.98,17.77,17.00,16.19,15.21,15.77,14.60,14.18,13.00,13.09,12.29,11.40,11.41,11.61,10.52,9.47,9.59,9.63,9.06,7.68,7.75,7.38,6.76,5.52,4.92,5.73,6.39,6.84,8.49,8.13,7.16,6.13,5.05,5.45,4.70,5.65,4.91,4.42,3.76,3.08,2.96,2.47,1.76,1.09,0.76,1.06,1.81,2.63,2.94,3.24,2.05,2.43,2.24,2.19,3.47,2.83,2.21,3.41,3.95,3.93,3.93,5.33,5.92,7.36,6.67,7.61,8.35,8.01,8.68,10.71,9.94,9.94,11.36,13.07,12.82,13.09,15.31,14.61,14.58,15.58,16.50,16.86,16.68,18.91,18.39,18.91,20.02,21.47,20.02,20.37,22.44,21.98,21.40,22.85,23.60,22.22,21.81,24.01,23.17,22.31,24.80,25.51,25.26,24.41,25.39,26.30,23.57,25.86,24.70,26.81,25.82,26.89,28.03,25.34,26.51,28.19,28.42,27.59,27.78,28.85,27.84,26.26,27.98,30.34,28.21,27.71,29.19,28.61,27.70,28.31,29.76,29.80,29.16,29.27,30.25,30.16,28.96,29.93,30.55,30.61,30.40,30.68,30.51,30.76,30.79,31.05,31.00,31.05,31.24,31.17,31.20,31.35,31.41,31.40,31.38,31.51,31.49,31.52,31.55,31.55,31.56,31.57,31.59,31.58,31.59,31.59,31.58,31.58,31.59,31.60,31.58,31.60,31.60,31.60,31.64,31.61,31.61,31.63,31.62,31.62,31.62,31.61,31.60,31.58,31.58,31.58,31.61,31.61,31.61,31.60,31.62,31.62,31.63,31.63,31.59,31.61,31.61,31.60,31.62,31.61,31.59,31.58,31.58,31.57,31.57,31.58,31.58,31.58,31.56,31.55,31.55,31.50,31.48,31.56,31.56,31.58,31.57,31.56,31.52,31.56,31.56,31.54,31.53,31.54,31.55,31.57,31.56,31.55,31.52,31.52,31.55,31.54,31.51,31.52,31.55,31.58,31.55,31.58,31.55,31.56,31.53,31.56,31.56,31.57,31.61,31.60,31.59,31.60,31.55,31.55,31.56,31.56,31.58,31.55,31.57,31.54,31.53,31.58,31.59,31.60,31.58,31.61,31.62,31.60,31.61,31.59,31.58,31.54,31.57,31.58,31.55,31.54,31.52,31.51,31.53,31.51,31.57,31.58,31.56,31.60,31.56,31.57,31.60,31.59,31.62,31.62,31.61,31.58,31.61,31.60,31.61,31.60,31.62,31.61,31.62,31.63,31.65,31.63,31.63,31.61,31.63,31.60,31.60,31.62,31.61,31.63,31.64,31.63,31.63,31.59,31.63,31.59,31.63,31.60,31.63,31.62,31.65,31.64,31.63,31.65,31.62,31.63,31.63,31.63,31.61,31.63,31.61,31.60,31.59,31.60,31.62,31.62,31.63,31.62,31.61,31.59,31.59,31.57,31.55,31.59,31.57,31.59,31.59,31.61,31.61,31.63,31.60,31.60,31.56,31.58,31.56,31.57,31.59,31.57,31.57,31.59,31.61,31.60,31.58,31.60,31.60,31.58,31.58,31.61,31.60,31.58,31.56,31.56,31.59,31.59,31.60,31.61,31.62,31.61,31.62,31.63,31.62,31.62,31.62,31.63,31.62,31.61,31.62,31.62,31.63,31.63,31.63,31.63,31.65,31.62,31.64,31.62,31.61,31.61,31.61,31.55,31.60,31.58,31.61,31.61,31.61,31.62,31.59,31.60,31.60,31.61,31.59,31.60,31.60,31.58,31.59,31.59,31.60,31.58,31.57,31.61,31.59,31.61,31.59,31.58,31.56,31.57,31.56,31.57,31.59,31.60,31.60,31.59,31.61,31.60,31.61,31.60,31.62,31.63,31.60,31.60,31.62,31.60,31.62,31.62,31.61,31.62,31.61,31.60,31.60,31.59,31.60,31.61,31.60,31.61,31.61,31.61,31.61,31.61,31.59,31.61,31.59,31.42,31.37,31.39,31.38,31.39,31.38,31.38,31.32,31.26,31.37,31.30,31.19,31.24,31.22,31.28,31.31,31.34,31.35,31.31,31.36,31.37,31.42,31.35,31.34,31.34,31.31,31.36,31.39,31.29,31.36,31.39,31.33,31.26,31.13,31.21,31.27,31.07,30.97,31.15,31.12,30.74,30.73,31.01,30.92,30.68,30.88,30.82,30.72,30.82,30.97,31.10,31.14,30.88,31.00,31.11,30.97,30.81,31.08,31.16,30.91,30.91,31.18,31.17,30.97,31.20,31.25,31.12,31.08,31.28,31.18,31.09,31.24,31.24,31.13,31.06,31.09,31.18,31.17,31.30,31.26,31.20,31.16,31.25,31.16,31.11,31.06,31.11,30.88,30.77,30.54,30.75,30.85,30.17,30.33,30.74,30.37,30.17,30.35,30.60,30.17,30.27,30.66,30.59,30.05,30.53,30.80,30.71,30.66,30.54,30.54,30.79,30.82,30.55,30.52,30.89,30.81,30.21,30.58,31.04,30.52,30.55,30.96,30.93,30.39,30.70,30.80,30.67,30.20,30.22,30.07,30.06,30.07,29.90,29.80,30.16,29.73,29.64,29.96,30.16,29.57,30.00,30.03,30.08,29.95,30.45,30.52,30.63,30.74,30.60,30.50,30.74,30.65,30.38,30.57,30.52,30.46,30.24,30.69,30.37,30.41,30.22,30.52,30.47,30.93,30.93,31.11,31.25,31.15,31.25,31.28,31.22,31.12,31.06,30.98,30.65,30.96,30.64,30.88,30.78,30.80,30.94,30.92,30.94,31.10,31.05,31.19,31.22,31.15,31.17,30.93,31.12,30.93,31.01,31.04,31.19,31.07,31.18,31.12,31.17,31.05,31.18,31.19,30.95,30.97,31.15,31.14,30.83,31.06,31.20,30.97,30.79,31.11,31.17,31.13,30.90,31.11,30.98,30.94,30.87,31.03,31.04,31.06,30.97,30.85,30.93,31.01,30.88,30.89,30.76,30.73,30.60,30.47,30.76,30.62,30.30,30.30,30.32,30.59,30.62,30.78,30.80,30.96,30.95,30.92,30.79,30.92,30.85,30.73,30.95,30.95,30.73,30.78,31.02,30.92,30.78,30.92,31.04,31.05,31.01,30.97,31.05,31.09,31.18,31.20,31.04,31.06,31.20,31.18,31.00,31.16,31.14,31.00,30.99,31.12,30.97,30.73,31.02,31.03,30.84,30.88,31.03,30.89,30.99,30.93,30.74,30.82,30.87,30.71,30.65,30.31,30.48,30.21,30.15,30.23,29.99,29.98,30.12,30.25,30.17,30.57,30.60,30.67,30.89,30.82,30.84,30.93,31.06,30.85,31.03,30.93,30.86],[14.39,12.49,11.63,12.40,10.38,12.07,12.14,10.92,12.54,11.00,13.07,13.06,13.57,14.57,15.42,16.55,15.23,15.78,15.59,14.11,14.57,13.64,13.46,12.88,13.67,13.82,14.55,14.55,14.67,14.59,13.49,13.16,12.29,13.29,11.61,13.25,11.16,11.67,12.21,12.08,10.86,12.66,12.59,14.29,14.94,15.01,16.29,15.93,15.00,14.95,16.09,14.62,15.79,15.71,15.15,14.69,15.01,14.45,15.58,15.16,16.01,15.55,16.16,15.03,14.29,13.55,15.73,15.10,13.20,13.31,11.60,11.65,13.16,11.24,12.27,11.38,12.39,11.47,12.68,12.63,12.19,13.34,15.47,15.42,15.68,16.41,17.00,17.33,18.26,19.23,19.22,18.48,20.09,18.77,18.66,17.93,17.53,18.18,17.50,16.41,15.68,16.57,15.68,14.51,14.01,13.91,13.60,12.71,12.12,11.96,11.58,10.60,10.36,10.31,9.86,8.73,8.57,8.48,7.56,6.34,5.54,6.55,7.04,7.59,8.95,8.13,7.39,6.35,5.51,6.35,5.20,6.46,5.60,5.10,4.38,3.35,3.54,2.97,2.19,1.86,1.20,0.76,1.22,2.20,2.60,2.97,1.92,2.35,2.22,2.27,3.69,2.84,2.12,3.18,3.99,3.46,3.56,5.15,5.38,6.90,6.85,7.78,8.24,8.54,9.06,10.58,9.93,10.26,11.93,12.56,12.93,14.12,14.94,13.77,14.36,15.69,15.72,16.29,16.31,18.41,17.80,17.87,19.19,20.45,19.37,19.69,21.72,21.85,20.25,21.78,22.93,21.29,21.00,23.73,22.76,21.25,24.16,25.18,24.83,24.56,24.99,26.21,22.62,25.09,24.20,26.90,25.43,26.20,27.84,24.81,25.46,27.76,28.47,27.58,26.81,28.67,27.59,25.73,27.68,29.98,27.95,27.18,28.77,27.77,27.20,27.78,28.95,29.66,29.19,28.90,29.21,30.06,28.97,29.61,30.21,30.47,30.21,30.27,30.41,30.76,30.59,30.92,31.07,30.97,31.20,31.20,31.23,31.35,31.42,31.45,31.36,31.51,31.53,31.54,31.52,31.58,31.59,31.58,31.62,31.61,31.61,31.59,31.59,31.62,31.60,31.62,31.60,31.61,31.62,31.62,31.65,31.63,31.62,31.63,31.63,31.63,31.63,31.61,31.61,31.58,31.58,31.57,31.59,31.62,31.63,31.62,31.63,31.63,31.63,31.63,31.59,31.63,31.60,31.60,31.62,31.61,31.60,31.60,31.60,31.58,31.58,31.62,31.60,31.61,31.59,31.58,31.59,31.56,31.56,31.58,31.59,31.60,31.59,31.59,31.58,31.59,31.57,31.57,31.56,31.56,31.58,31.59,31.58,31.58,31.58,31.55,31.57,31.57,31.57,31.56,31.57,31.60,31.57,31.60,31.57,31.58,31.56,31.58,31.60,31.60,31.62,31.61,31.61,31.61,31.59,31.58,31.58,31.58,31.59,31.58,31.59,31.56,31.57,31.60,31.60,31.61,31.59,31.61,31.63,31.61,31.62,31.60,31.60,31.57,31.58,31.60,31.57,31.58,31.55,31.54,31.56,31.54,31.59,31.60,31.58,31.62,31.58,31.59,31.61,31.61,31.63,31.63,31.62,31.60,31.63,31.61,31.62,31.61,31.63,31.61,31.63,31.64,31.65,31.63,31.62,31.61,31.64,31.62,31.62,31.62,31.63,31.64,31.64,31.63,31.64,31.61,31.64,31.61,31.64,31.62,31.64,31.62,31.65,31.64,31.62,31.65,31.63,31.64,31.63,31.63,31.62,31.64,31.62,31.61,31.60,31.61,31.62,31.63,31.64,31.63,31.61,31.62,31.61,31.60,31.57,31.60,31.59,31.61,31.60,31.62,31.62,31.63,31.61,31.61,31.58,31.59,31.58,31.59,31.59,31.59,31.59,31.60,31.62,31.61,31.60,31.60,31.61,31.59,31.59,31.61,31.60,31.59,31.57,31.58,31.59,31.60,31.60,31.61,31.62,31.61,31.62,31.63,31.62,31.62,31.63,31.64,31.61,31.61,31.61,31.62,31.62,31.63,31.62,31.63,31.65,31.62,31.64,31.62,31.62,31.61,31.60,31.58,31.60,31.59,31.60,31.61,31.61,31.61,31.59,31.60,31.59,31.61,31.58,31.60,31.60,31.58,31.59,31.59,31.60,31.60,31.59,31.60,31.60,31.59,31.59,31.57,31.56,31.57,31.56,31.57,31.59,31.59,31.59,31.58,31.61,31.60,31.60,31.61,31.62,31.62,31.61,31.61,31.62,31.61,31.62,31.62,31.61,31.61,31.61,31.59,31.59,31.58,31.60,31.60,31.60,31.60,31.61,31.62,31.61,31.60,31.60,31.61,31.60,31.41,31.36,31.38,31.38,31.39,31.38,31.37,31.32,31.27,31.38,31.30,31.20,31.27,31.21,31.28,31.32,31.33,31.33,31.30,31.33,31.34,31.38,31.35,31.33,31.33,31.30,31.34,31.39,31.29,31.35,31.36,31.32,31.28,31.11,31.28,31.27,31.12,30.99,31.11,31.13,30.74,30.74,31.07,30.96,30.70,30.95,30.90,30.81,30.83,31.04,31.15,31.17,30.96,31.05,31.11,31.01,30.82,31.09,31.15,30.92,30.93,31.18,31.12,30.94,31.18,31.22,30.98,31.06,31.23,31.15,30.99,31.17,31.22,31.07,31.03,31.10,31.15,31.18,31.32,31.26,31.20,31.14,31.28,31.16,31.09,31.13,31.10,30.83,30.70,30.42,30.67,30.79,30.25,30.22,30.73,30.37,30.09,30.41,30.59,30.20,30.28,30.66,30.68,30.19,30.60,30.88,30.80,30.78,30.64,30.66,30.79,30.79,30.50,30.48,30.82,30.75,30.07,30.57,30.97,30.44,30.47,30.93,30.90,30.37,30.66,30.77,30.70,30.22,30.29,30.09,30.11,30.09,29.92,29.73,30.05,29.59,29.47,29.77,30.16,29.58,29.88,30.01,30.07,29.83,30.48,30.59,30.62,30.80,30.60,30.49,30.73,30.73,30.36,30.50,30.50,30.40,30.31,30.61,30.27,30.31,30.19,30.46,30.51,30.92,30.89,31.08,31.24,31.13,31.23,31.25,31.21,31.12,31.08,30.94,30.60,30.91,30.55,30.84,30.72,30.79,30.88,30.88,30.91,31.09,31.07,31.18,31.20,31.17,31.20,30.94,31.12,30.90,31.01,31.05,31.16,31.07,31.19,31.11,31.20,31.09,31.20,31.22,30.93,30.99,31.15,31.11,30.80,31.06,31.17,30.93,30.70,31.11,31.17,31.12,30.85,31.10,30.98,30.90,30.80,30.99,31.04,31.06,30.93,30.86,30.89,31.00,30.82,30.81,30.75,30.67,30.59,30.38,30.58,30.48,30.33,30.26,30.28,30.51,30.53,30.67,30.69,30.87,30.81,30.86,30.69,30.84,30.80,30.61,30.89,30.90,30.63,30.71,31.00,30.93,30.70,30.92,31.01,31.04,31.01,30.95,31.03,31.07,31.16,31.20,31.04,31.04,31.18,31.17,30.99,31.14,31.14,30.95,31.02,31.14,30.96,30.73,31.05,31.04,30.84,30.87,31.02,30.88,30.96,30.87,30.67,30.72,30.84,30.66,30.58,30.22,30.43,30.17,30.14,30.13,30.05,29.98,30.09,30.17,30.15,30.47,30.56,30.63,30.81,30.76,30.81,30.91,31.03,30.82,31.01,30.98,30.96],[14.62,13.14,12.95,13.14,12.01,12.84,13.29,12.71,13.33,12.28,14.48,14.42,15.42,17.17,17.74,18.25,17.12,17.06,17.26,15.26,16.12,14.80,15.22,13.57,15.24,14.33,15.68,16.28,16.12,15.74,14.53,13.86,13.36,14.27,13.29,14.22,12.68,13.42,14.07,13.71,12.16,14.12,13.69,15.14,16.01,16.14,17.86,17.16,16.80,15.90,17.52,16.15,17.95,17.60,16.92,16.09,16.49,15.42,17.13,16.50,17.63,17.45,18.05,16.82,17.01,15.35,17.51,17.10,15.39,14.86,13.02,13.16,14.23,12.58,13.75,12.91,13.15,12.66,13.87,14.57,13.76,14.69,16.48,16.60,16.48,17.46,17.95,17.76,19.05,21.20,20.63,19.49,20.90,20.24,19.48,19.37,18.45,19.14,18.73,17.89,16.51,17.10,16.68,15.22,14.44,14.92,13.95,13.35,13.18,13.11,12.13,11.92,11.54,11.57,11.26,9.64,9.43,9.21,8.17,6.51,5.67,6.79,6.88,7.74,9.67,8.96,7.44,6.52,5.31,6.46,5.43,7.03,6.14,5.46,5.36,3.84,4.26,3.61,2.95,2.39,1.93,1.08,0.77,1.47,2.22,2.79,2.02,2.71,2.71,2.92,4.25,3.75,2.58,3.82,4.63,4.50,3.95,5.53,5.95,7.74,6.92,8.28,9.25,8.73,9.31,10.91,11.51,10.10,11.94,13.79,13.74,14.25,15.75,15.63,15.59,16.73,17.77,18.63,18.17,19.85,19.72,20.50,21.07,21.91,21.83,21.88,23.18,23.11,22.74,24.04,24.34,23.42,23.26,25.17,24.44,23.45,25.61,26.09,25.92,25.41,26.21,27.05,24.50,26.74,25.52,27.66,26.85,27.73,28.65,25.97,27.60,28.87,28.85,28.38,28.27,29.00,28.44,26.40,28.78,30.12,28.85,28.66,29.66,28.89,28.20,29.17,29.88,30.33,29.88,29.86,30.41,30.94,29.99,30.46,30.98,31.06,30.86,31.03,30.89,31.14,31.00,31.31,31.28,31.21,31.38,31.33,31.37,31.34,31.46,31.44,31.43,31.53,31.50,31.53,31.56,31.56,31.59,31.60,31.61,31.62,31.59,31.61,31.61,31.60,31.60,31.62,31.59,31.61,31.62,31.62,31.64,31.62,31.62,31.63,31.63,31.63,31.62,31.62,31.61,31.59,31.58,31.57,31.59,31.61,31.62,31.62,31.63,31.62,31.62,31.63,31.59,31.61,31.59,31.60,31.61,31.61,31.58,31.58,31.58,31.58,31.55,31.58,31.59,31.56,31.55,31.54,31.51,31.47,31.47,31.55,31.57,31.59,31.56,31.55,31.52,31.55,31.54,31.54,31.53,31.53,31.56,31.59,31.57,31.57,31.51,31.50,31.54,31.52,31.51,31.53,31.56,31.60,31.56,31.60,31.54,31.56,31.52,31.55,31.54,31.57,31.61,31.59,31.57,31.58,31.53,31.53,31.56,31.57,31.58,31.56,31.57,31.53,31.52,31.57,31.59,31.59,31.59,31.60,31.61,31.59,31.61,31.59,31.56,31.54,31.57,31.58,31.54,31.54,31.50,31.49,31.51,31.48,31.57,31.57,31.57,31.61,31.56,31.58,31.60,31.59,31.61,31.62,31.61,31.59,31.62,31.60,31.61,31.62,31.62,31.61,31.63,31.63,31.64,31.63,31.63,31.62,31.64,31.61,31.61,31.62,31.61,31.62,31.63,31.62,31.62,31.60,31.64,31.59,31.64,31.61,31.64,31.63,31.65,31.63,31.63,31.64,31.63,31.64,31.63,31.64,31.62,31.64,31.61,31.60,31.60,31.60,31.63,31.64,31.64,31.63,31.62,31.61,31.61,31.59,31.55,31.58,31.60,31.61,31.61,31.62,31.62,31.63,31.62,31.63,31.60,31.61,31.57,31.58,31.60,31.61,31.57,31.59,31.63,31.62,31.61,31.63,31.61,31.61,31.61,31.63,31.62,31.60,31.60,31.59,31.61,31.61,31.61,31.60,31.62,31.62,31.63,31.64,31.63,31.64,31.63,31.63,31.61,31.62,31.62,31.61,31.62,31.63,31.63,31.64,31.66,31.64,31.65,31.64,31.63,31.63,31.63,31.58,31.63,31.60,31.62,31.62,31.63,31.63,31.60,31.61,31.60,31.61,31.58,31.62,31.61,31.59,31.61,31.60,31.62,31.59,31.58,31.62,31.60,31.61,31.60,31.59,31.58,31.56,31.57,31.58,31.60,31.60,31.60,31.60,31.62,31.62,31.62,31.62,31.63,31.63,31.61,31.61,31.63,31.61,31.63,31.64,31.63,31.62,31.61,31.61,31.60,31.59,31.61,31.62,31.62,31.62,31.63,31.63,31.63,31.63,31.61,31.62,31.61,31.43,31.42,31.42,31.42,31.42,31.43,31.43,31.39,31.30,31.43,31.37,31.28,31.30,31.29,31.34,31.35,31.39,31.38,31.36,31.40,31.40,31.43,31.37,31.36,31.33,31.33,31.40,31.45,31.32,31.41,31.42,31.39,31.35,31.23,31.32,31.33,31.17,31.09,31.18,31.25,30.90,30.89,31.08,31.00,30.86,30.99,30.90,30.84,30.99,31.05,31.17,31.21,31.04,31.07,31.18,31.06,30.98,31.11,31.21,30.99,31.03,31.25,31.27,31.11,31.24,31.34,31.25,31.18,31.31,31.25,31.15,31.29,31.29,31.18,31.17,31.25,31.27,31.23,31.39,31.32,31.24,31.28,31.33,31.19,31.18,31.20,31.17,30.92,30.92,30.70,30.87,30.87,30.44,30.59,30.89,30.58,30.51,30.54,30.75,30.41,30.48,30.85,30.77,30.39,30.67,30.95,30.79,30.81,30.79,30.69,30.88,30.94,30.70,30.72,31.04,30.93,30.44,30.79,31.15,30.62,30.73,31.08,30.96,30.38,30.82,30.85,30.76,30.10,30.20,30.06,30.26,30.35,29.96,29.97,30.44,30.04,29.90,30.20,30.49,29.82,30.27,30.37,30.34,29.95,30.73,30.64,30.76,30.80,30.75,30.73,30.81,30.78,30.58,30.74,30.68,30.61,30.50,30.81,30.53,30.50,30.31,30.69,30.61,31.07,31.04,31.26,31.30,31.27,31.39,31.37,31.33,31.22,31.14,31.09,30.75,31.10,30.77,30.95,30.93,30.92,30.94,30.99,31.08,31.15,31.14,31.25,31.28,31.26,31.28,31.05,31.20,31.08,31.12,31.14,31.27,31.22,31.30,31.25,31.27,31.17,31.26,31.27,31.11,31.12,31.26,31.23,30.94,31.18,31.27,31.10,30.90,31.19,31.24,31.19,31.01,31.16,31.08,31.05,30.98,31.07,31.10,31.15,31.06,30.95,31.02,31.00,30.96,30.84,30.79,30.74,30.54,30.65,30.65,30.34,30.57,30.45,30.49,30.69,30.62,30.71,30.78,31.00,30.98,30.98,30.86,30.92,30.93,30.80,30.97,30.97,30.78,30.85,31.09,31.00,30.87,31.06,31.19,31.13,31.10,31.07,31.09,31.14,31.24,31.26,31.12,31.17,31.24,31.26,31.08,31.20,31.18,31.09,31.05,31.19,31.07,30.84,31.08,31.06,30.95,30.91,31.03,30.93,31.02,30.95,30.76,30.85,30.83,30.71,30.68,30.40,30.53,30.30,30.30,30.41,30.11,30.10,30.36,30.46,30.31,30.77,30.73,30.77,31.03,30.95,30.98,31.13,31.14,31.01,31.18,31.05,30.97],[15.08,12.99,12.90,13.61,11.73,13.18,12.91,12.30,13.77,12.60,14.41,14.93,14.99,16.94,17.78,17.82,16.90,16.64,16.73,15.06,16.14,14.59,15.06,13.50,14.44,14.25,15.11,15.27,15.73,15.59,14.52,13.75,13.42,14.14,13.19,14.10,12.56,13.32,13.49,13.43,12.59,14.16,13.55,15.21,15.93,16.19,17.63,17.45,16.35,15.92,17.25,15.64,17.36,17.23,16.33,16.05,16.12,15.32,16.65,16.30,17.35,17.02,17.56,16.24,17.02,15.05,17.09,16.50,15.25,14.51,12.79,13.16,14.30,12.29,13.47,12.42,13.34,12.58,13.58,14.70,13.49,14.81,16.48,16.88,16.07,17.26,17.83,17.92,18.88,20.85,20.25,19.30,20.03,19.69,18.69,18.56,17.52,18.44,17.95,17.12,15.86,17.03,16.05,14.75,14.51,14.71,13.83,13.01,13.02,12.41,11.83,11.57,10.74,10.88,10.88,9.61,9.03,9.28,8.47,6.90,5.91,7.09,7.48,8.15,9.44,8.71,7.55,6.35,5.66,6.60,5.57,7.08,6.33,6.01,5.95,4.31,5.28,4.54,3.48,3.14,2.73,1.82,1.15,0.77,1.27,2.19,2.03,2.64,2.76,3.32,4.60,4.20,3.03,3.93,5.28,4.59,4.51,5.81,6.07,7.21,7.29,8.50,8.69,8.64,9.51,10.81,10.62,10.59,11.74,12.70,13.26,13.99,15.25,14.52,14.83,16.12,16.70,17.99,17.44,19.11,18.84,19.73,20.04,21.19,21.13,20.78,22.73,22.25,22.40,23.47,24.18,23.45,23.22,25.04,24.21,23.40,24.87,26.20,26.19,24.75,26.15,26.33,24.63,26.12,25.08,27.68,26.25,27.37,28.17,25.91,26.65,28.46,28.96,27.39,27.54,28.61,28.14,25.91,28.47,30.05,28.09,27.65,29.18,28.97,27.28,28.15,29.12,30.00,29.16,29.13,29.91,30.43,29.23,29.87,30.75,30.70,30.64,30.75,30.70,30.95,30.97,31.21,31.14,31.15,31.35,31.24,31.25,31.30,31.48,31.40,31.41,31.52,31.51,31.49,31.54,31.55,31.60,31.59,31.61,31.63,31.62,31.62,31.62,31.62,31.61,31.62,31.61,31.62,31.61,31.63,31.65,31.62,31.63,31.64,31.64,31.64,31.64,31.62,31.62,31.61,31.60,31.57,31.61,31.61,31.64,31.63,31.64,31.63,31.64,31.63,31.61,31.62,31.62,31.61,31.62,31.61,31.59,31.59,31.59,31.58,31.57,31.60,31.60,31.59,31.57,31.57,31.54,31.52,31.51,31.58,31.59,31.61,31.59,31.57,31.56,31.58,31.56,31.56,31.55,31.57,31.60,31.60,31.58,31.58,31.55,31.53,31.54,31.53,31.54,31.55,31.57,31.60,31.58,31.61,31.58,31.59,31.55,31.57,31.57,31.59,31.61,31.60,31.58,31.59,31.55,31.55,31.58,31.58,31.60,31.57,31.59,31.55,31.54,31.58,31.60,31.61,31.60,31.61,31.61,31.60,31.62,31.60,31.60,31.56,31.58,31.60,31.57,31.56,31.52,31.51,31.52,31.51,31.57,31.58,31.56,31.61,31.56,31.58,31.60,31.58,31.61,31.62,31.61,31.59,31.62,31.60,31.62,31.61,31.62,31.61,31.63,31.64,31.65,31.64,31.64,31.63,31.64,31.60,31.60,31.61,31.60,31.62,31.63,31.62,31.62,31.58,31.63,31.59,31.64,31.61,31.64,31.63,31.65,31.64,31.63,31.64,31.64,31.63,31.64,31.63,31.62,31.64,31.62,31.60,31.58,31.60,31.62,31.63,31.62,31.63,31.61,31.61,31.60,31.59,31.56,31.60,31.60,31.61,31.61,31.61,31.62,31.63,31.61,31.61,31.60,31.60,31.57,31.59,31.60,31.60,31.57,31.59,31.63,31.63,31.61,31.61,31.61,31.61,31.61,31.63,31.61,31.60,31.57,31.58,31.60,31.61,31.60,31.62,31.62,31.62,31.62,31.64,31.63,31.65,31.65,31.64,31.62,31.62,31.62,31.62,31.63,31.64,31.63,31.64,31.66,31.64,31.64,31.63,31.62,31.63,31.62,31.59,31.62,31.61,31.62,31.63,31.64,31.64,31.61,31.61,31.61,31.63,31.60,31.63,31.62,31.59,31.61,31.61,31.61,31.59,31.59,31.62,31.60,31.62,31.62,31.58,31.59,31.56,31.58,31.59,31.60,31.60,31.61,31.61,31.63,31.63,31.63,31.62,31.63,31.63,31.62,31.60,31.63,31.61,31.64,31.64,31.63,31.63,31.62,31.61,31.60,31.62,31.61,31.62,31.63,31.62,31.63,31.64,31.63,31.63,31.61,31.62,31.61,31.45,31.46,31.43,31.43,31.44,31.44,31.44,31.42,31.39,31.48,31.42,31.37,31.39,31.35,31.39,31.42,31.42,31.41,31.41,31.43,31.43,31.46,31.41,31.43,31.41,31.42,31.43,31.45,31.39,31.41,31.42,31.41,31.36,31.34,31.31,31.33,31.25,31.24,31.22,31.21,30.94,30.98,31.10,31.02,30.85,31.02,30.85,30.79,31.01,31.07,31.19,31.22,31.02,31.10,31.24,31.09,31.00,31.18,31.22,31.06,31.11,31.29,31.28,31.21,31.35,31.39,31.33,31.33,31.43,31.33,31.30,31.42,31.34,31.22,31.24,31.20,31.34,31.24,31.39,31.34,31.29,31.38,31.34,31.25,31.21,31.30,31.14,30.92,30.89,30.70,30.96,30.94,30.33,30.60,30.97,30.67,30.63,30.65,30.90,30.40,30.65,30.91,30.81,30.32,30.68,31.00,30.83,30.90,30.91,30.78,30.93,30.96,30.76,30.77,31.20,31.04,30.51,30.92,31.28,30.60,30.72,31.22,31.02,30.44,30.92,30.86,30.77,30.20,30.26,30.22,30.39,30.50,30.14,30.11,30.56,30.00,29.64,30.38,30.63,29.74,30.27,30.49,30.37,29.80,30.76,30.63,30.78,30.85,30.81,30.86,30.88,30.82,30.67,30.85,30.76,30.61,30.43,30.89,30.61,30.42,30.44,30.75,30.73,31.13,31.03,31.29,31.35,31.32,31.41,31.39,31.37,31.25,31.19,31.16,30.81,31.18,30.80,31.09,30.92,30.94,30.98,31.04,31.16,31.20,31.22,31.30,31.36,31.35,31.32,31.15,31.27,31.18,31.16,31.20,31.32,31.28,31.33,31.28,31.34,31.23,31.34,31.32,31.17,31.17,31.31,31.22,31.02,31.27,31.32,31.14,30.95,31.26,31.27,31.24,31.08,31.22,31.15,31.16,31.07,31.10,31.14,31.16,31.12,31.05,31.01,31.09,31.03,30.95,30.85,30.80,30.67,30.73,30.72,30.66,30.35,30.60,30.58,30.76,30.63,30.72,30.75,30.90,30.88,30.90,30.76,30.91,30.93,30.87,31.03,31.01,30.80,30.90,31.15,31.06,30.85,31.16,31.24,31.22,31.14,31.11,31.14,31.22,31.32,31.36,31.21,31.24,31.33,31.34,31.15,31.29,31.23,31.15,31.19,31.25,31.10,30.92,31.16,31.09,31.01,31.00,31.11,31.00,31.02,30.94,30.86,30.81,30.86,30.84,30.75,30.55,30.63,30.39,30.32,30.49,30.24,30.21,30.36,30.57,30.34,30.83,30.80,30.96,31.08,31.08,31.05,31.07,31.14,31.02,31.16,31.08,31.05],[14.85,12.75,12.21,12.95,11.74,13.61,13.72,12.56,14.12,12.20,14.83,14.57,14.69,16.57,17.27,18.07,17.09,17.22,17.32,15.47,16.51,15.36,15.32,14.12,15.30,15.20,16.47,16.76,17.14,16.12,15.14,14.46,13.80,14.57,13.65,14.20,12.71,13.46,13.53,13.32,12.84,14.78,14.29,15.37,16.43,16.92,18.48,17.84,16.80,16.35,17.98,16.67,18.09,17.80,17.36,16.52,16.92,15.61,17.51,16.53,18.10,17.21,17.57,16.38,15.81,14.53,17.02,16.52,15.00,14.51,12.42,13.19,14.21,12.77,13.85,12.92,13.64,12.96,14.31,15.17,14.25,15.40,17.24,16.95,17.26,18.51,18.80,19.02,20.23,21.49,21.12,20.21,21.19,20.51,19.83,19.27,18.75,20.00,19.17,17.84,17.21,17.90,16.62,15.52,14.90,15.10,14.18,13.55,13.70,13.18,12.28,11.78,11.39,11.22,10.99,9.64,9.62,9.31,8.30,6.93,5.90,6.44,7.01,7.68,9.00,8.30,7.32,5.98,5.42,6.26,5.43,6.73,6.20,6.07,5.59,4.32,5.18,5.00,3.29,3.39,3.34,2.08,2.06,1.13,0.77,1.32,1.69,2.48,2.67,3.33,5.03,4.87,3.07,3.92,5.63,4.67,4.31,6.06,6.91,7.14,7.67,8.76,8.87,9.01,9.66,10.70,11.06,11.11,11.95,13.45,14.23,15.13,15.47,15.33,15.71,16.58,17.01,17.82,18.46,18.96,18.85,19.85,19.85,21.04,21.02,20.82,22.18,21.76,22.19,22.92,23.45,22.58,22.72,23.76,23.35,22.84,24.42,25.47,25.16,24.08,25.18,26.00,23.99,25.72,24.87,26.88,25.81,27.15,27.97,25.82,26.76,28.16,28.37,27.84,27.93,28.57,28.55,26.86,28.33,29.40,28.47,28.19,28.93,28.99,27.44,29.22,29.30,29.76,29.68,29.72,30.24,30.52,29.73,30.27,30.87,30.89,30.80,30.81,30.62,30.97,30.89,31.14,31.15,31.04,31.28,31.29,31.24,31.19,31.41,31.33,31.33,31.42,31.51,31.50,31.49,31.50,31.55,31.58,31.59,31.62,31.60,31.59,31.60,31.60,31.59,31.60,31.61,31.61,31.61,31.62,31.63,31.61,31.62,31.62,31.63,31.62,31.62,31.61,31.61,31.58,31.58,31.56,31.58,31.61,31.62,31.62,31.62,31.62,31.62,31.61,31.62,31.62,31.61,31.60,31.62,31.61,31.60,31.60,31.59,31.57,31.57,31.60,31.60,31.58,31.56,31.53,31.52,31.49,31.49,31.58,31.58,31.60,31.58,31.57,31.55,31.57,31.57,31.57,31.53,31.55,31.59,31.58,31.57,31.57,31.55,31.50,31.53,31.53,31.53,31.53,31.56,31.59,31.57,31.60,31.57,31.58,31.55,31.56,31.53,31.57,31.60,31.59,31.58,31.58,31.56,31.56,31.57,31.58,31.58,31.56,31.58,31.54,31.54,31.58,31.59,31.59,31.59,31.59,31.60,31.60,31.61,31.60,31.58,31.55,31.57,31.59,31.55,31.55,31.50,31.48,31.52,31.50,31.56,31.58,31.54,31.60,31.54,31.58,31.59,31.58,31.61,31.61,31.61,31.58,31.62,31.60,31.61,31.60,31.62,31.61,31.63,31.63,31.65,31.63,31.63,31.61,31.62,31.59,31.60,31.61,31.61,31.62,31.62,31.62,31.62,31.58,31.63,31.58,31.63,31.60,31.63,31.63,31.64,31.65,31.62,31.64,31.63,31.63,31.62,31.62,31.61,31.63,31.60,31.58,31.59,31.59,31.62,31.63,31.63,31.62,31.62,31.60,31.59,31.59,31.56,31.58,31.58,31.61,31.60,31.62,31.62,31.63,31.61,31.62,31.59,31.60,31.59,31.58,31.59,31.60,31.59,31.61,31.63,31.62,31.60,31.61,31.61,31.60,31.59,31.62,31.60,31.58,31.56,31.58,31.60,31.57,31.60,31.59,31.60,31.61,31.62,31.64,31.62,31.63,31.64,31.64,31.61,31.62,31.61,31.61,31.63,31.63,31.62,31.63,31.65,31.63,31.65,31.63,31.64,31.62,31.62,31.59,31.62,31.58,31.61,31.62,31.61,31.62,31.60,31.60,31.60,31.62,31.57,31.61,31.59,31.57,31.59,31.58,31.61,31.59,31.60,31.62,31.60,31.59,31.59,31.57,31.57,31.54,31.57,31.56,31.59,31.59,31.58,31.59,31.60,31.60,31.60,31.62,31.61,31.64,31.63,31.63,31.63,31.61,31.62,31.61,31.62,31.60,31.60,31.59,31.58,31.59,31.61,31.61,31.61,31.60,31.61,31.62,31.61,31.62,31.59,31.62,31.62,31.40,31.38,31.38,31.39,31.38,31.40,31.38,31.35,31.29,31.36,31.32,31.22,31.28,31.23,31.29,31.32,31.32,31.34,31.33,31.36,31.36,31.40,31.35,31.33,31.29,31.29,31.36,31.41,31.30,31.38,31.40,31.36,31.31,31.23,31.34,31.29,31.15,31.12,31.14,31.21,30.85,30.81,31.04,30.94,30.79,30.97,30.89,30.78,30.99,31.09,31.20,31.23,31.02,31.05,31.20,31.04,30.88,31.10,31.19,30.97,31.05,31.25,31.24,31.08,31.26,31.36,31.20,31.15,31.31,31.23,31.14,31.28,31.25,31.11,31.13,31.18,31.18,31.18,31.37,31.29,31.28,31.25,31.29,31.20,31.12,31.14,31.11,30.89,30.87,30.58,30.75,30.77,30.18,30.34,30.73,30.55,30.24,30.55,30.75,30.37,30.40,30.83,30.72,30.21,30.61,31.00,30.72,30.78,30.70,30.67,30.84,30.98,30.56,30.53,30.99,30.98,30.17,30.67,31.15,30.48,30.59,31.03,30.94,30.30,30.82,30.80,30.76,30.22,30.26,30.04,30.09,30.22,29.83,29.91,30.18,29.68,29.64,30.06,30.16,29.46,30.04,30.15,30.15,29.71,30.46,30.55,30.67,30.77,30.57,30.52,30.76,30.61,30.34,30.64,30.51,30.39,30.22,30.78,30.46,30.46,30.23,30.51,30.64,31.00,30.97,31.18,31.24,31.25,31.33,31.31,31.27,31.17,31.06,31.05,30.71,31.10,30.72,31.02,30.94,30.88,30.97,30.98,31.07,31.13,31.13,31.23,31.25,31.25,31.27,31.11,31.21,31.11,31.08,31.12,31.25,31.20,31.29,31.18,31.26,31.14,31.24,31.22,31.10,31.06,31.21,31.16,30.91,31.19,31.22,31.03,30.85,31.18,31.19,31.11,30.93,31.18,31.05,31.03,30.86,31.02,31.07,31.08,30.94,30.91,30.93,30.94,30.88,30.77,30.79,30.64,30.61,30.61,30.59,30.45,30.34,30.40,30.47,30.63,30.48,30.67,30.66,30.85,30.86,30.87,30.78,30.92,30.91,30.82,31.04,30.96,30.84,30.88,31.08,30.98,30.83,31.11,31.16,31.14,31.12,31.08,31.09,31.13,31.21,31.22,31.13,31.13,31.23,31.23,31.09,31.22,31.22,30.99,31.06,31.16,31.03,30.79,31.05,31.05,30.90,30.90,31.02,30.96,30.96,30.92,30.79,30.82,30.81,30.69,30.61,30.27,30.38,30.09,30.17,30.37,29.91,29.90,30.06,30.26,30.03,30.56,30.61,30.85,30.99,30.91,30.88,31.07,31.08,30.89,31.08,30.94,30.92],[14.11,12.28,12.18,13.06,11.27,12.59,12.39,12.05,13.80,12.53,15.05,14.52,15.26,17.28,18.60,18.59,17.94,17.51,17.85,15.54,17.39,14.90,15.19,13.55,14.75,14.59,15.08,15.18,16.03,15.49,14.53,14.08,13.79,14.83,13.45,14.80,13.08,13.55,13.91,13.50,12.85,14.87,14.28,15.83,16.56,16.45,17.66,17.55,17.04,16.65,17.72,16.41,17.87,17.64,16.77,16.78,17.21,15.87,17.59,17.14,17.76,17.52,18.38,17.21,16.66,15.38,17.63,16.96,15.53,14.90,12.69,12.67,14.75,12.82,13.88,12.63,13.22,12.28,13.51,14.60,13.65,15.06,16.13,16.52,15.57,16.85,17.32,17.74,18.71,20.16,20.07,19.22,19.92,19.27,18.24,18.58,17.19,18.01,17.41,16.61,15.35,16.38,15.64,14.63,14.24,14.00,13.37,12.55,12.01,12.14,11.55,11.10,10.62,10.00,10.14,8.99,8.95,8.68,8.08,6.53,5.50,6.21,7.20,7.43,8.81,7.73,6.82,5.18,4.72,6.16,4.91,6.67,6.25,5.75,5.74,3.67,5.23,5.14,3.15,3.80,3.84,2.26,2.67,1.82,1.11,0.78,1.29,1.99,2.60,3.64,4.64,4.58,3.34,3.87,5.18,4.68,4.55,5.86,6.52,6.79,7.20,8.40,8.32,8.24,9.31,10.36,10.18,10.17,11.91,12.75,13.00,14.33,15.02,14.35,14.63,16.20,16.49,17.47,18.49,19.07,18.60,19.41,20.32,20.59,21.04,20.95,22.16,22.01,21.84,23.03,23.79,22.92,22.81,24.58,23.88,23.32,25.22,26.20,26.39,25.27,26.08,26.39,24.86,26.14,24.70,28.01,26.54,27.24,28.07,26.94,26.81,28.37,29.12,28.30,27.40,28.62,28.74,25.98,28.50,30.15,28.46,27.73,29.22,29.26,27.77,28.48,29.54,29.80,29.23,29.24,30.06,30.40,28.95,30.17,30.68,30.59,30.72,30.73,30.70,30.97,30.93,31.23,31.06,31.18,31.36,31.28,31.28,31.29,31.47,31.43,31.38,31.49,31.52,31.52,31.51,31.54,31.57,31.57,31.60,31.62,31.61,31.60,31.61,31.61,31.61,31.61,31.60,31.62,31.62,31.62,31.64,31.63,31.62,31.62,31.64,31.64,31.63,31.61,31.61,31.59,31.58,31.56,31.59,31.61,31.63,31.62,31.62,31.62,31.64,31.63,31.60,31.62,31.61,31.61,31.62,31.62,31.60,31.60,31.59,31.58,31.58,31.61,31.60,31.60,31.59,31.58,31.57,31.54,31.53,31.58,31.59,31.61,31.58,31.58,31.56,31.59,31.57,31.57,31.57,31.57,31.58,31.60,31.59,31.58,31.58,31.54,31.56,31.55,31.56,31.56,31.57,31.60,31.58,31.60,31.59,31.60,31.57,31.58,31.58,31.59,31.62,31.60,31.59,31.60,31.58,31.57,31.60,31.59,31.60,31.58,31.59,31.57,31.57,31.60,31.60,31.61,31.60,31.61,31.61,31.60,31.62,31.61,31.61,31.58,31.60,31.61,31.59,31.58,31.55,31.53,31.56,31.54,31.59,31.59,31.57,31.61,31.57,31.59,31.59,31.59,31.61,31.62,31.62,31.60,31.63,31.60,31.62,31.62,31.63,31.63,31.63,31.63,31.65,31.64,31.64,31.63,31.63,31.61,31.61,31.62,31.61,31.62,31.62,31.62,31.63,31.59,31.63,31.60,31.63,31.61,31.64,31.63,31.65,31.64,31.63,31.64,31.63,31.63,31.63,31.63,31.62,31.63,31.60,31.60,31.60,31.61,31.62,31.63,31.63,31.63,31.62,31.61,31.61,31.60,31.58,31.60,31.60,31.61,31.61,31.62,31.63,31.63,31.62,31.61,31.60,31.60,31.60,31.58,31.59,31.60,31.58,31.60,31.61,31.62,31.61,31.60,31.60,31.60,31.60,31.61,31.59,31.58,31.56,31.57,31.59,31.60,31.60,31.61,31.61,31.61,31.62,31.63,31.63,31.63,31.63,31.64,31.61,31.62,31.61,31.61,31.62,31.64,31.63,31.63,31.65,31.63,31.64,31.63,31.62,31.62,31.62,31.58,31.61,31.59,31.62,31.62,31.63,31.62,31.61,31.61,31.60,31.62,31.58,31.61,31.61,31.58,31.61,31.59,31.61,31.59,31.59,31.61,31.61,31.61,31.61,31.58,31.58,31.57,31.58,31.57,31.60,31.60,31.60,31.61,31.61,31.62,31.62,31.62,31.63,31.64,31.62,31.62,31.64,31.62,31.63,31.62,31.63,31.61,31.61,31.61,31.60,31.61,31.62,31.61,31.62,31.61,31.62,31.63,31.61,31.62,31.60,31.62,31.60,31.38,31.35,31.36,31.36,31.37,31.37,31.36,31.31,31.27,31.36,31.29,31.22,31.22,31.17,31.21,31.26,31.27,31.32,31.29,31.34,31.36,31.39,31.30,31.31,31.28,31.28,31.35,31.34,31.31,31.32,31.34,31.29,31.28,31.19,31.29,31.24,31.19,31.10,31.11,31.12,30.85,30.89,30.98,30.88,30.76,30.98,30.85,30.74,30.93,31.00,31.10,31.14,30.99,31.02,31.15,31.02,30.93,31.10,31.15,31.03,31.01,31.20,31.16,31.04,31.24,31.29,31.06,31.17,31.23,31.16,31.08,31.24,31.16,31.04,31.04,31.05,31.19,31.16,31.30,31.25,31.16,31.23,31.22,31.13,31.11,31.13,31.10,30.93,30.89,30.72,30.86,30.85,30.42,30.51,30.82,30.45,30.38,30.55,30.78,30.29,30.49,30.84,30.78,30.33,30.63,30.97,30.71,30.78,30.78,30.74,30.83,30.79,30.56,30.59,30.97,30.75,30.31,30.75,31.06,30.39,30.56,31.00,30.86,30.27,30.75,30.78,30.70,30.13,30.14,30.03,29.99,30.18,29.95,29.65,30.12,29.74,29.30,30.10,30.27,29.55,29.88,30.20,30.00,29.95,30.53,30.63,30.69,30.79,30.65,30.69,30.77,30.73,30.36,30.60,30.60,30.37,30.19,30.65,30.40,30.19,30.17,30.50,30.33,30.86,30.81,31.07,31.16,31.12,31.28,31.25,31.25,31.09,30.92,30.94,30.50,30.89,30.50,30.87,30.76,30.70,30.85,30.84,30.93,31.04,31.01,31.13,31.19,31.18,31.18,30.93,31.08,30.86,30.95,31.00,31.12,31.02,31.15,31.07,31.18,31.04,31.17,31.17,30.87,30.97,31.15,31.09,30.70,31.08,31.17,30.97,30.72,31.12,31.12,31.07,30.89,31.11,30.98,30.97,30.89,30.97,31.04,31.04,31.00,30.94,30.93,31.02,30.94,30.85,30.72,30.73,30.61,30.51,30.64,30.52,30.13,30.34,30.23,30.53,30.50,30.66,30.62,30.88,30.80,30.82,30.70,30.82,30.73,30.59,30.86,30.84,30.49,30.63,30.97,30.88,30.61,30.97,31.03,31.06,30.99,30.94,31.01,31.05,31.15,31.19,31.04,31.07,31.17,31.19,30.99,31.13,31.10,30.97,31.04,31.12,30.99,30.70,31.05,31.02,30.91,30.89,31.02,30.84,30.92,30.85,30.61,30.65,30.79,30.63,30.47,30.17,30.34,30.20,30.08,30.26,29.88,29.98,30.17,30.13,30.06,30.52,30.62,30.73,30.87,30.87,30.81,30.90,30.98,30.83,30.98,30.88,30.79],[13.76,11.93,11.23,12.43,10.03,11.71,11.36,10.37,12.05,11.10,13.17,13.59,13.53,15.24,16.42,16.63,15.92,15.99,15.74,13.83,15.26,13.65,13.62,12.24,13.62,13.18,14.31,14.61,15.08,15.29,13.75,13.34,12.66,13.48,11.92,13.40,11.68,12.33,12.99,12.60,11.39,13.97,13.62,14.44,16.19,15.73,16.82,16.74,16.04,15.53,16.39,15.09,16.17,16.06,15.48,15.33,15.55,14.78,15.68,15.87,16.37,16.04,16.60,15.51,15.21,14.05,16.35,15.36,14.21,13.67,12.24,11.76,13.15,11.15,11.93,11.04,11.97,11.35,12.71,13.82,12.11,14.09,16.06,15.49,15.14,15.95,16.70,16.15,17.55,19.39,19.37,18.72,19.68,18.21,17.84,17.58,16.28,16.90,16.37,15.64,14.59,15.62,14.48,13.77,13.21,12.90,12.55,11.50,11.37,10.97,10.57,9.96,9.59,9.24,9.24,8.44,8.63,8.08,7.34,6.02,5.00,5.76,6.42,6.59,8.10,7.63,6.69,4.86,4.01,4.87,4.49,5.73,5.09,4.85,4.57,3.06,4.66,3.93,2.67,3.06,3.04,1.91,2.40,2.00,1.84,1.26,0.76,1.18,1.82,2.52,3.79,3.23,2.70,3.13,4.28,4.27,4.03,5.41,5.53,6.44,6.81,7.83,8.22,8.00,8.91,10.53,10.07,9.79,12.11,12.85,12.74,13.68,15.70,14.07,13.94,15.72,16.64,17.29,16.98,19.04,18.72,18.52,20.30,20.41,21.66,21.38,22.53,22.57,22.41,23.25,23.40,23.61,23.47,24.69,24.21,24.02,25.84,26.32,25.92,25.89,26.05,26.58,25.01,27.03,26.14,27.80,27.11,27.87,28.65,26.96,27.49,28.80,29.14,28.44,28.09,29.37,28.78,27.41,28.71,30.45,29.39,28.04,29.72,29.53,28.75,28.11,29.71,30.39,29.52,29.73,30.28,30.27,29.47,29.61,30.68,30.55,30.52,30.31,30.76,30.97,30.73,31.16,31.03,31.18,31.36,31.29,31.34,31.45,31.51,31.48,31.46,31.58,31.58,31.58,31.60,31.61,31.63,31.62,31.63,31.64,31.64,31.63,31.63,31.64,31.64,31.64,31.63,31.64,31.63,31.63,31.66,31.64,31.63,31.65,31.66,31.64,31.64,31.62,31.63,31.60,31.58,31.58,31.63,31.63,31.63,31.64,31.64,31.65,31.66,31.65,31.63,31.65,31.63,31.63,31.64,31.63,31.62,31.62,31.61,31.59,31.61,31.62,31.63,31.62,31.62,31.60,31.61,31.59,31.59,31.61,31.60,31.63,31.60,31.60,31.59,31.59,31.59,31.59,31.58,31.59,31.60,31.61,31.59,31.60,31.61,31.57,31.57,31.57,31.58,31.57,31.59,31.61,31.59,31.63,31.59,31.60,31.58,31.59,31.60,31.61,31.62,31.61,31.61,31.61,31.60,31.59,31.60,31.60,31.61,31.59,31.61,31.58,31.60,31.62,31.62,31.62,31.62,31.62,31.63,31.62,31.64,31.62,31.62,31.60,31.60,31.61,31.58,31.59,31.56,31.54,31.56,31.56,31.59,31.60,31.59,31.62,31.59,31.60,31.62,31.61,31.63,31.63,31.63,31.61,31.64,31.61,31.63,31.63,31.64,31.63,31.65,31.64,31.66,31.65,31.64,31.63,31.64,31.61,31.62,31.62,31.63,31.64,31.64,31.63,31.64,31.61,31.63,31.60,31.63,31.61,31.63,31.63,31.65,31.64,31.63,31.65,31.62,31.63,31.63,31.62,31.62,31.63,31.61,31.61,31.60,31.61,31.61,31.63,31.63,31.62,31.62,31.61,31.61,31.60,31.57,31.60,31.60,31.60,31.61,31.62,31.63,31.65,31.63,31.60,31.60,31.59,31.61,31.59,31.59,31.60,31.61,31.61,31.61,31.62,31.60,31.60,31.61,31.59,31.60,31.61,31.61,31.60,31.57,31.59,31.59,31.61,31.60,31.61,31.62,31.62,31.62,31.63,31.63,31.63,31.64,31.64,31.62,31.62,31.62,31.61,31.63,31.63,31.63,31.63,31.65,31.63,31.65,31.62,31.62,31.62,31.61,31.60,31.61,31.60,31.62,31.63,31.63,31.61,31.59,31.61,31.59,31.62,31.59,31.61,31.60,31.59,31.60,31.60,31.61,31.61,31.60,31.61,31.61,31.60,31.60,31.58,31.57,31.58,31.57,31.58,31.60,31.60,31.60,31.59,31.61,31.62,31.62,31.61,31.63,31.64,31.62,31.61,31.62,31.62,31.63,31.63,31.61,31.61,31.60,31.59,31.60,31.59,31.61,31.60,31.62,31.61,31.62,31.62,31.61,31.61,31.60,31.62,31.61,31.42,31.40,31.38,31.39,31.38,31.40,31.38,31.32,31.29,31.37,31.30,31.24,31.24,31.24,31.30,31.32,31.35,31.34,31.36,31.35,31.38,31.42,31.38,31.39,31.36,31.35,31.36,31.34,31.31,31.36,31.39,31.34,31.27,31.26,31.33,31.29,31.22,31.21,31.18,31.18,31.01,31.01,31.10,31.02,30.82,31.04,30.90,30.79,31.01,31.02,31.19,31.20,31.05,31.11,31.18,31.09,31.02,31.17,31.21,31.11,31.14,31.24,31.22,31.14,31.28,31.26,31.16,31.25,31.34,31.22,31.14,31.34,31.26,31.17,31.13,31.06,31.24,31.17,31.30,31.26,31.18,31.27,31.27,31.15,31.12,31.21,31.13,30.90,30.88,30.65,30.91,30.96,30.49,30.53,30.93,30.68,30.35,30.65,30.95,30.55,30.58,30.90,30.85,30.33,30.66,30.98,30.80,30.84,30.80,30.76,30.89,30.84,30.68,30.67,31.03,30.92,30.38,30.83,31.13,30.50,30.53,31.02,30.94,30.42,30.77,30.73,30.64,30.17,30.15,30.12,30.17,30.19,29.81,29.83,30.07,29.76,29.51,30.17,30.32,29.52,29.97,30.35,30.19,30.19,30.56,30.59,30.68,30.77,30.59,30.64,30.72,30.58,30.27,30.61,30.48,30.33,30.17,30.66,30.48,30.33,30.37,30.65,30.59,30.97,30.92,31.14,31.25,31.15,31.28,31.25,31.28,31.13,31.04,31.00,30.61,31.00,30.59,30.91,30.77,30.81,30.96,30.90,30.95,31.10,31.06,31.16,31.20,31.20,31.19,30.98,31.13,30.95,31.02,31.05,31.17,31.12,31.21,31.12,31.22,31.11,31.20,31.24,30.93,31.02,31.20,31.13,30.83,31.09,31.24,30.98,30.72,31.13,31.19,31.15,30.96,31.13,31.01,30.97,30.89,31.00,31.02,31.04,30.97,30.90,30.90,31.02,30.87,30.91,30.76,30.76,30.75,30.42,30.68,30.57,30.25,30.43,30.28,30.59,30.66,30.76,30.78,30.88,30.83,30.87,30.82,30.86,30.90,30.69,30.87,30.91,30.69,30.75,30.96,30.93,30.75,30.94,31.02,31.06,30.98,30.97,31.03,31.05,31.15,31.21,31.06,31.09,31.22,31.19,30.98,31.14,31.13,30.98,31.02,31.13,30.98,30.70,31.08,31.01,30.86,30.88,31.02,30.89,30.98,30.91,30.70,30.80,30.88,30.63,30.67,30.32,30.46,30.22,30.23,30.30,30.04,29.99,30.13,30.19,30.30,30.65,30.68,30.77,30.96,30.89,30.84,30.97,31.09,30.93,31.01,30.99,30.93],[12.51,10.07,9.95,10.52,9.06,10.68,10.28,8.74,10.74,9.64,11.87,12.16,12.50,13.23,13.89,15.65,14.34,14.76,14.83,12.44,13.74,12.51,12.15,11.33,12.55,12.59,13.54,13.31,14.14,13.86,12.61,11.92,11.14,11.70,10.34,11.77,10.04,10.92,11.38,11.09,10.26,11.79,11.79,12.64,14.41,14.12,15.56,15.03,14.00,13.85,15.41,13.99,14.91,14.96,14.38,14.10,14.59,13.35,15.06,13.90,15.54,14.73,15.09,13.56,13.10,12.37,14.76,13.65,12.02,12.24,10.51,10.59,11.57,9.78,10.77,9.70,11.34,9.88,11.88,12.06,10.91,12.72,14.19,14.62,14.88,14.63,15.52,15.63,17.11,18.66,18.10,17.44,19.14,17.67,17.35,17.34,15.62,16.77,15.87,15.53,14.56,14.74,13.78,13.32,12.93,12.69,11.87,11.23,10.80,10.55,10.13,9.55,9.15,9.17,8.69,7.67,8.10,7.13,6.66,5.58,4.57,5.45,5.86,6.13,7.32,6.87,5.97,4.85,3.86,4.82,3.82,5.10,4.57,4.33,3.75,2.74,3.38,3.21,2.03,2.42,2.48,1.78,2.56,2.55,2.51,2.19,1.25,0.76,1.17,1.69,2.69,2.59,2.19,2.55,3.35,3.64,3.54,4.83,5.15,6.43,6.82,7.63,7.63,8.02,9.01,10.06,9.55,9.66,12.03,12.22,11.95,13.49,15.41,13.58,14.04,15.91,16.41,16.18,17.12,19.38,18.52,18.14,21.26,20.95,21.45,21.73,23.44,22.87,22.88,23.79,23.94,23.38,24.25,25.48,24.20,24.08,26.27,26.24,26.13,25.98,26.47,26.66,25.02,27.20,26.28,27.93,27.81,27.84,28.23,27.04,27.71,28.72,28.90,28.75,28.15,28.98,28.61,27.87,28.39,30.22,28.94,28.50,29.33,28.88,29.12,28.29,29.14,29.77,29.86,29.41,29.81,30.09,29.26,28.84,30.46,30.52,30.37,30.29,30.68,30.85,30.53,31.07,30.88,31.17,31.29,31.31,31.30,31.51,31.56,31.53,31.54,31.60,31.59,31.60,31.62,31.63,31.64,31.65,31.65,31.65,31.65,31.64,31.64,31.64,31.64,31.64,31.63,31.65,31.64,31.64,31.66,31.65,31.64,31.65,31.67,31.65,31.64,31.62,31.63,31.60,31.60,31.59,31.62,31.64,31.64,31.65,31.64,31.65,31.66,31.66,31.63,31.64,31.62,31.62,31.64,31.65,31.63,31.62,31.62,31.59,31.60,31.63,31.63,31.62,31.61,31.60,31.61,31.59,31.59,31.61,31.60,31.63,31.61,31.61,31.60,31.59,31.60,31.59,31.59,31.59,31.60,31.62,31.59,31.61,31.60,31.58,31.58,31.58,31.58,31.58,31.59,31.62,31.59,31.62,31.58,31.59,31.59,31.60,31.61,31.61,31.63,31.62,31.62,31.62,31.60,31.60,31.61,31.59,31.63,31.59,31.61,31.58,31.60,31.62,31.63,31.63,31.62,31.63,31.64,31.63,31.65,31.63,31.62,31.60,31.60,31.62,31.59,31.60,31.57,31.56,31.59,31.57,31.61,31.62,31.59,31.63,31.59,31.62,31.63,31.62,31.65,31.64,31.64,31.61,31.64,31.62,31.63,31.62,31.65,31.63,31.65,31.65,31.66,31.65,31.64,31.62,31.65,31.62,31.63,31.63,31.64,31.66,31.65,31.64,31.65,31.61,31.65,31.61,31.64,31.62,31.65,31.63,31.66,31.65,31.63,31.66,31.63,31.64,31.64,31.63,31.63,31.64,31.62,31.62,31.62,31.62,31.62,31.63,31.64,31.63,31.62,31.62,31.61,31.60,31.59,31.59,31.59,31.60,31.61,31.62,31.62,31.64,31.61,31.60,31.58,31.59,31.59,31.59,31.59,31.58,31.59,31.61,31.61,31.60,31.59,31.59,31.60,31.57,31.59,31.61,31.60,31.56,31.55,31.56,31.58,31.59,31.59,31.60,31.61,31.58,31.61,31.62,31.60,31.60,31.62,31.63,31.60,31.60,31.60,31.59,31.60,31.62,31.61,31.62,31.64,31.61,31.63,31.61,31.61,31.60,31.59,31.56,31.59,31.56,31.58,31.58,31.58,31.58,31.57,31.59,31.57,31.59,31.57,31.57,31.56,31.55,31.56,31.56,31.58,31.58,31.59,31.59,31.59,31.59,31.56,31.55,31.53,31.55,31.54,31.54,31.56,31.57,31.57,31.56,31.58,31.58,31.59,31.59,31.61,31.62,31.61,31.60,31.62,31.60,31.61,31.60,31.59,31.59,31.59,31.56,31.57,31.56,31.58,31.58,31.59,31.58,31.59,31.60,31.59,31.59,31.57,31.61,31.60,31.39,31.37,31.37,31.36,31.37,31.40,31.36,31.32,31.27,31.32,31.26,31.19,31.20,31.18,31.22,31.24,31.29,31.28,31.31,31.30,31.30,31.36,31.33,31.29,31.31,31.29,31.35,31.32,31.27,31.24,31.33,31.23,31.18,31.03,31.22,31.20,31.07,31.01,31.10,31.05,30.64,30.74,30.98,30.90,30.55,30.91,30.81,30.71,30.87,31.01,31.11,31.16,30.95,30.97,31.12,30.97,30.83,31.07,31.13,30.87,30.90,31.15,31.08,30.96,31.10,31.17,30.96,31.08,31.18,31.13,30.95,31.14,31.18,31.01,31.01,31.01,31.13,31.10,31.23,31.21,31.10,31.10,31.18,31.07,30.99,31.06,31.00,30.76,30.69,30.36,30.57,30.73,30.27,30.04,30.76,30.18,30.09,30.39,30.61,30.12,30.16,30.52,30.55,30.07,30.42,30.83,30.71,30.77,30.61,30.56,30.68,30.65,30.48,30.47,30.74,30.74,30.05,30.59,30.92,30.30,30.35,30.80,30.82,30.24,30.57,30.60,30.51,30.06,30.02,29.97,29.96,29.72,29.73,29.58,29.63,29.22,29.43,29.68,29.85,29.17,29.81,29.89,29.75,29.95,30.33,30.41,30.43,30.70,30.42,30.33,30.58,30.52,30.17,30.45,30.43,30.27,30.06,30.44,30.22,30.32,30.11,30.31,30.35,30.91,30.82,31.03,31.15,31.06,31.17,31.17,31.19,31.03,30.98,30.87,30.48,30.83,30.39,30.70,30.64,30.74,30.89,30.76,30.80,31.02,30.92,31.07,31.12,31.07,31.09,30.82,31.01,30.79,30.88,30.92,31.07,31.00,31.12,31.02,31.13,30.94,31.13,31.13,30.80,30.86,31.05,31.03,30.70,30.92,31.12,30.88,30.63,31.01,31.09,31.04,30.80,31.00,30.90,30.88,30.76,30.89,30.92,30.97,30.80,30.75,30.80,30.96,30.79,30.81,30.71,30.62,30.64,30.40,30.58,30.52,30.23,30.20,30.18,30.48,30.52,30.69,30.67,30.86,30.79,30.81,30.71,30.79,30.75,30.58,30.80,30.80,30.56,30.57,30.92,30.86,30.63,30.76,30.88,30.94,30.89,30.85,30.99,30.95,31.09,31.11,30.96,30.97,31.11,31.07,30.86,31.02,31.03,30.84,30.93,31.03,30.89,30.65,30.98,30.94,30.80,30.85,30.97,30.79,30.89,30.84,30.64,30.68,30.77,30.57,30.57,30.22,30.39,30.09,30.04,30.06,29.98,29.84,30.01,30.10,30.11,30.48,30.52,30.66,30.83,30.65,30.72,30.82,30.93,30.75,30.90,30.88,30.87],[13.20,11.48,10.73,11.03,9.65,11.33,11.41,9.98,11.74,10.06,12.26,12.70,12.77,14.29,14.47,16.12,14.94,15.50,15.27,13.03,14.36,12.95,12.88,12.11,12.87,12.90,14.31,14.43,14.35,13.98,13.24,12.83,12.04,12.66,11.12,12.40,10.20,11.14,11.64,11.42,10.02,12.27,12.21,13.65,14.75,14.89,16.21,15.63,14.67,14.30,15.83,14.32,15.38,15.07,14.78,14.23,14.82,13.99,15.28,14.40,15.88,15.48,15.77,14.25,13.63,12.82,15.02,14.26,12.39,12.67,10.90,11.00,12.47,10.37,11.74,10.63,11.83,10.87,12.46,12.40,11.93,13.39,14.94,14.66,15.30,16.26,16.45,16.77,18.04,18.98,19.01,18.27,19.44,18.31,18.19,17.77,16.89,17.56,16.17,16.07,15.26,15.90,14.79,14.05,13.73,13.56,12.78,12.22,11.92,12.21,11.35,10.75,10.17,9.58,9.47,8.43,8.70,7.96,7.37,6.04,5.12,5.50,6.25,6.98,7.75,7.46,6.30,5.38,4.57,5.40,4.16,5.61,4.78,4.66,3.89,2.94,3.44,3.37,2.22,2.90,2.66,2.06,3.37,3.60,3.33,3.18,2.22,1.27,0.77,1.27,2.12,2.14,2.14,2.42,3.25,3.72,3.96,5.12,5.24,7.03,7.58,7.97,8.03,8.69,9.34,10.58,9.96,10.71,11.94,13.55,13.45,14.03,15.72,14.42,15.52,16.33,16.72,17.13,17.35,18.43,17.66,18.85,20.22,20.24,20.80,21.08,22.30,22.54,21.81,22.76,23.57,22.41,22.67,24.29,23.80,22.47,24.76,25.55,25.79,25.20,25.17,26.28,23.46,26.21,24.94,27.25,26.17,26.41,27.58,24.91,26.52,27.35,27.87,27.17,26.96,28.07,26.87,25.24,27.32,29.80,27.42,25.97,27.97,27.28,26.48,27.26,28.22,28.61,29.10,28.50,28.64,29.46,28.57,28.48,29.69,30.17,29.78,29.66,30.18,30.44,30.15,30.82,30.54,30.86,31.15,31.03,30.95,31.30,31.34,31.38,31.31,31.51,31.46,31.49,31.52,31.55,31.56,31.57,31.59,31.60,31.58,31.55,31.58,31.60,31.57,31.59,31.60,31.61,31.60,31.62,31.64,31.62,31.62,31.63,31.63,31.63,31.62,31.60,31.61,31.58,31.58,31.57,31.60,31.62,31.61,31.62,31.63,31.64,31.64,31.63,31.59,31.62,31.59,31.59,31.62,31.61,31.59,31.60,31.59,31.58,31.60,31.61,31.60,31.61,31.59,31.59,31.60,31.57,31.56,31.58,31.58,31.60,31.59,31.59,31.58,31.59,31.58,31.58,31.56,31.56,31.58,31.59,31.57,31.58,31.57,31.55,31.55,31.56,31.58,31.56,31.58,31.59,31.58,31.60,31.57,31.57,31.58,31.58,31.60,31.60,31.62,31.61,31.61,31.62,31.60,31.59,31.58,31.59,31.59,31.59,31.59,31.57,31.58,31.60,31.61,31.61,31.59,31.61,31.63,31.61,31.62,31.61,31.59,31.58,31.58,31.60,31.57,31.58,31.55,31.55,31.57,31.55,31.59,31.60,31.58,31.62,31.58,31.60,31.61,31.60,31.63,31.62,31.62,31.60,31.63,31.62,31.62,31.62,31.63,31.62,31.62,31.63,31.65,31.64,31.63,31.62,31.65,31.63,31.63,31.62,31.64,31.65,31.64,31.63,31.64,31.61,31.64,31.61,31.64,31.62,31.65,31.63,31.65,31.64,31.63,31.66,31.63,31.64,31.64,31.64,31.62,31.64,31.61,31.62,31.61,31.61,31.62,31.64,31.64,31.63,31.61,31.62,31.60,31.60,31.57,31.59,31.59,31.61,31.61,31.62,31.62,31.64,31.60,31.61,31.59,31.59,31.60,31.58,31.58,31.59,31.61,31.62,31.60,31.60,31.59,31.59,31.59,31.58,31.58,31.59,31.59,31.55,31.54,31.56,31.58,31.57,31.59,31.60,31.61,31.59,31.61,31.61,31.60,31.60,31.63,31.64,31.61,31.60,31.61,31.60,31.62,31.63,31.61,31.62,31.65,31.61,31.63,31.61,31.60,31.60,31.59,31.57,31.60,31.57,31.59,31.58,31.60,31.59,31.57,31.60,31.58,31.60,31.57,31.58,31.57,31.56,31.57,31.56,31.58,31.57,31.58,31.59,31.59,31.58,31.57,31.56,31.54,31.55,31.55,31.56,31.59,31.59,31.57,31.56,31.59,31.59,31.58,31.59,31.61,31.62,31.61,31.61,31.61,31.60,31.60,31.60,31.60,31.59,31.60,31.57,31.58,31.57,31.59,31.59,31.59,31.59,31.60,31.60,31.59,31.59,31.58,31.60,31.59,31.42,31.37,31.39,31.40,31.41,31.40,31.39,31.31,31.29,31.36,31.31,31.20,31.26,31.21,31.27,31.28,31.31,31.34,31.32,31.34,31.34,31.38,31.34,31.32,31.31,31.29,31.31,31.35,31.27,31.30,31.32,31.30,31.18,31.01,31.21,31.13,30.94,30.90,31.07,31.00,30.70,30.68,30.97,30.84,30.54,30.83,30.78,30.72,30.78,30.99,31.12,31.15,30.85,30.95,31.12,30.95,30.76,31.03,31.12,30.76,30.86,31.14,31.05,30.88,31.09,31.20,30.96,30.98,31.20,31.12,30.96,31.09,31.23,31.04,30.97,31.07,31.08,31.11,31.25,31.27,31.13,31.07,31.18,31.15,30.96,31.01,30.99,30.71,30.56,30.33,30.60,30.67,30.22,30.07,30.70,30.23,29.94,30.27,30.54,30.11,30.10,30.53,30.49,30.00,30.39,30.75,30.76,30.64,30.53,30.46,30.61,30.71,30.37,30.30,30.70,30.71,29.92,30.47,30.94,30.36,30.33,30.74,30.79,30.16,30.50,30.74,30.53,30.20,30.21,30.07,30.03,29.96,29.80,29.76,29.89,29.52,29.70,29.88,29.92,29.58,29.93,29.91,29.89,29.97,30.33,30.36,30.38,30.65,30.39,30.26,30.56,30.50,30.25,30.46,30.34,30.28,30.05,30.57,30.22,30.37,30.12,30.33,30.41,30.86,30.80,30.99,31.17,31.07,31.16,31.19,31.18,31.03,30.96,30.89,30.48,30.85,30.49,30.78,30.70,30.75,30.89,30.79,30.81,31.06,30.98,31.11,31.14,31.07,31.10,30.88,31.02,30.82,30.91,30.96,31.09,30.98,31.12,31.04,31.10,30.97,31.13,31.11,30.85,30.90,31.06,31.04,30.72,30.98,31.15,30.91,30.64,31.02,31.13,31.10,30.79,31.02,31.03,30.85,30.70,30.93,30.97,31.04,30.83,30.76,30.82,30.96,30.78,30.80,30.76,30.68,30.64,30.34,30.64,30.56,30.28,30.32,30.25,30.50,30.56,30.68,30.76,30.85,30.85,30.82,30.77,30.83,30.79,30.65,30.86,30.89,30.63,30.64,31.00,30.88,30.73,30.85,30.91,30.97,30.94,30.90,31.00,31.04,31.11,31.11,30.99,30.97,31.09,31.09,30.90,31.04,31.08,30.86,30.92,31.09,30.91,30.65,30.99,30.98,30.82,30.86,31.00,30.84,30.92,30.87,30.64,30.73,30.83,30.61,30.61,30.22,30.40,30.08,30.08,30.14,29.88,29.82,29.92,30.17,30.07,30.44,30.43,30.55,30.82,30.62,30.70,30.91,31.01,30.76,30.94,30.89,30.84],[13.42,12.09,11.27,12.02,9.97,11.62,11.34,9.67,11.47,10.16,12.79,12.55,13.16,14.37,14.87,16.60,14.67,16.05,16.13,13.93,14.23,13.76,12.66,12.56,13.91,13.83,14.09,14.71,15.10,15.20,13.74,13.31,12.21,12.93,10.93,12.42,10.62,11.10,11.47,11.47,10.40,12.16,12.39,14.00,15.53,15.39,16.51,16.20,15.46,15.14,16.54,15.28,16.36,16.42,16.11,15.11,15.50,14.82,16.12,15.27,16.27,15.94,15.97,14.59,14.37,13.26,15.46,14.51,12.62,12.62,11.34,10.84,13.00,10.50,11.87,10.53,12.56,10.92,12.76,13.36,12.11,13.66,15.52,15.44,15.69,16.69,16.90,16.72,17.92,19.70,19.11,18.38,19.53,18.21,18.06,18.08,17.30,17.84,16.19,16.40,15.52,16.13,15.07,14.07,13.99,13.19,13.17,12.32,11.50,11.34,11.17,10.19,9.75,9.56,9.46,8.57,8.63,8.22,7.20,6.09,5.43,5.83,6.67,6.93,8.62,7.90,7.12,5.82,5.13,5.80,4.60,5.78,4.70,4.66,3.58,2.79,3.15,3.17,2.24,2.82,2.52,2.20,3.24,3.64,3.55,3.60,2.52,1.93,1.22,0.77,1.31,1.71,1.83,2.00,2.31,2.83,3.38,4.27,4.45,5.93,6.28,7.64,7.39,7.61,8.61,9.77,9.05,9.23,11.49,12.19,11.98,12.36,14.78,13.50,13.42,15.63,16.60,16.63,16.43,18.42,18.12,18.48,19.74,20.62,20.83,21.14,22.52,22.38,22.44,22.96,23.46,22.92,23.09,24.03,23.19,22.72,24.29,25.06,24.87,24.37,24.90,25.80,23.84,25.58,25.54,27.55,26.49,26.76,27.78,25.47,26.68,27.59,28.80,27.36,27.19,28.56,27.82,26.68,27.12,30.01,27.96,27.06,28.84,27.76,27.71,27.94,28.60,28.84,29.18,29.30,29.62,29.68,29.17,28.92,30.25,30.32,30.34,30.48,30.44,30.60,30.60,30.87,30.82,31.10,31.35,31.28,31.26,31.52,31.54,31.51,31.50,31.61,31.57,31.59,31.62,31.63,31.62,31.63,31.64,31.64,31.64,31.64,31.63,31.63,31.63,31.64,31.62,31.63,31.63,31.64,31.66,31.64,31.62,31.64,31.66,31.64,31.63,31.62,31.62,31.58,31.57,31.58,31.62,31.63,31.63,31.64,31.64,31.64,31.65,31.64,31.63,31.64,31.62,31.61,31.64,31.63,31.61,31.62,31.60,31.58,31.59,31.62,31.62,31.61,31.61,31.58,31.59,31.57,31.57,31.60,31.59,31.62,31.60,31.60,31.57,31.58,31.56,31.57,31.57,31.58,31.59,31.61,31.58,31.59,31.59,31.56,31.57,31.56,31.56,31.56,31.58,31.60,31.57,31.61,31.56,31.58,31.56,31.57,31.59,31.59,31.61,31.60,31.60,31.60,31.58,31.57,31.59,31.57,31.60,31.58,31.60,31.56,31.58,31.61,31.61,31.62,31.61,31.63,31.64,31.63,31.64,31.61,31.61,31.60,31.59,31.61,31.58,31.59,31.55,31.53,31.57,31.56,31.60,31.61,31.60,31.63,31.59,31.61,31.63,31.62,31.65,31.64,31.64,31.61,31.64,31.63,31.64,31.63,31.65,31.63,31.64,31.65,31.66,31.65,31.64,31.64,31.65,31.63,31.63,31.63,31.65,31.66,31.65,31.64,31.65,31.62,31.65,31.62,31.65,31.63,31.65,31.63,31.66,31.65,31.63,31.66,31.63,31.64,31.64,31.64,31.63,31.64,31.63,31.63,31.62,31.61,31.63,31.63,31.65,31.63,31.63,31.62,31.62,31.61,31.58,31.60,31.60,31.61,31.61,31.62,31.63,31.64,31.62,31.61,31.60,31.60,31.61,31.60,31.59,31.60,31.61,31.61,31.62,31.61,31.60,31.60,31.61,31.60,31.60,31.61,31.60,31.59,31.57,31.59,31.59,31.61,31.60,31.62,31.62,31.60,31.62,31.62,31.62,31.61,31.62,31.63,31.61,31.61,31.61,31.61,31.62,31.62,31.62,31.63,31.65,31.62,31.64,31.62,31.61,31.61,31.60,31.59,31.60,31.59,31.61,31.61,31.61,31.60,31.59,31.60,31.59,31.61,31.59,31.60,31.60,31.58,31.58,31.59,31.60,31.60,31.60,31.60,31.60,31.59,31.59,31.57,31.56,31.57,31.55,31.57,31.58,31.58,31.59,31.58,31.60,31.61,31.60,31.60,31.62,31.63,31.61,31.61,31.62,31.61,31.62,31.61,31.60,31.61,31.60,31.58,31.58,31.57,31.59,31.59,31.60,31.60,31.61,31.61,31.61,31.60,31.59,31.61,31.60,31.42,31.38,31.39,31.39,31.38,31.39,31.37,31.32,31.29,31.34,31.29,31.23,31.25,31.23,31.29,31.28,31.33,31.34,31.34,31.32,31.34,31.37,31.35,31.34,31.35,31.33,31.37,31.33,31.31,31.31,31.34,31.29,31.25,31.19,31.30,31.27,31.21,31.16,31.17,31.15,30.90,30.96,31.11,31.05,30.85,31.04,30.95,30.87,31.03,31.08,31.15,31.20,31.09,31.06,31.13,31.06,31.00,31.14,31.15,31.09,31.07,31.20,31.16,31.10,31.22,31.25,31.13,31.19,31.26,31.15,31.09,31.26,31.27,31.06,31.12,31.05,31.19,31.16,31.29,31.21,31.15,31.22,31.23,31.13,31.10,31.14,31.09,30.88,30.80,30.55,30.82,30.92,30.39,30.30,30.84,30.47,30.23,30.56,30.87,30.43,30.42,30.79,30.78,30.39,30.65,30.96,30.79,30.82,30.72,30.70,30.87,30.82,30.69,30.57,30.96,30.89,30.23,30.75,31.09,30.50,30.47,30.96,30.89,30.34,30.70,30.68,30.58,30.11,30.21,30.03,30.12,30.01,30.01,29.67,29.94,29.58,29.57,29.84,30.04,29.46,29.88,29.98,29.84,30.24,30.43,30.61,30.65,30.74,30.56,30.46,30.69,30.65,30.37,30.54,30.49,30.37,30.14,30.54,30.29,30.33,30.17,30.52,30.50,30.97,30.95,31.10,31.22,31.10,31.20,31.21,31.24,31.12,31.06,30.96,30.59,30.98,30.52,30.82,30.64,30.78,30.91,30.83,30.83,31.02,30.94,31.06,31.09,31.06,31.09,30.88,31.05,30.92,30.97,31.03,31.10,31.11,31.15,31.12,31.14,30.99,31.14,31.13,30.88,30.92,31.09,31.09,30.80,31.00,31.20,30.98,30.72,31.08,31.17,31.10,30.92,31.08,30.94,30.97,30.87,30.98,31.01,31.00,30.94,30.84,30.86,30.97,30.83,30.87,30.76,30.72,30.69,30.31,30.69,30.59,30.25,30.28,30.18,30.45,30.60,30.77,30.74,30.85,30.84,30.88,30.80,30.84,30.79,30.58,30.80,30.85,30.59,30.61,30.93,30.88,30.68,30.82,30.88,30.94,30.90,30.85,30.97,30.95,31.06,31.06,30.95,30.95,31.11,31.10,30.91,31.08,31.11,30.94,30.93,31.05,30.95,30.66,30.97,30.96,30.82,30.84,30.96,30.80,30.91,30.87,30.62,30.72,30.88,30.59,30.62,30.23,30.41,30.16,30.10,30.18,29.98,29.88,30.06,30.13,30.24,30.55,30.65,30.77,30.96,30.80,30.87,30.96,31.14,30.88,31.03,30.95,30.92],[12.54,11.55,10.34,11.14,9.96,10.77,11.46,10.01,11.31,10.03,12.20,12.20,12.52,13.34,14.21,15.50,14.52,15.25,15.37,13.05,14.06,12.85,12.69,11.90,12.93,13.30,13.42,14.24,14.34,13.77,13.48,12.81,11.98,12.52,10.99,12.12,10.46,10.66,10.90,10.82,10.82,12.29,12.02,13.54,14.48,14.51,15.89,15.30,14.62,14.35,15.51,14.05,15.42,15.10,14.60,14.46,14.83,14.03,15.34,14.56,15.67,15.00,15.07,13.67,13.36,12.42,14.11,13.49,11.92,12.05,11.09,10.91,12.46,10.47,11.66,10.58,11.93,10.90,12.69,12.51,12.31,13.67,14.80,15.43,15.20,16.11,16.99,16.23,17.58,18.99,18.43,17.80,18.19,17.44,17.20,16.64,16.46,17.19,14.88,15.38,15.63,15.20,13.75,13.86,14.09,12.70,12.28,11.91,11.71,11.71,11.16,10.54,10.12,9.30,9.54,9.06,8.45,7.92,7.13,6.36,5.69,6.01,6.34,7.48,8.30,8.24,7.28,6.29,5.41,5.98,4.81,5.81,4.90,4.51,3.69,3.18,3.35,3.32,2.39,3.15,2.93,2.73,3.96,4.69,4.55,4.45,3.11,2.65,2.07,1.17,0.77,1.08,1.61,1.77,2.02,2.52,3.14,4.07,4.63,5.93,6.02,8.22,7.54,7.17,8.66,10.07,9.17,9.82,11.48,12.58,11.77,13.76,15.27,13.55,14.60,16.21,17.29,17.32,17.16,19.07,18.35,18.67,20.59,20.90,21.02,20.55,22.28,22.49,22.06,22.85,23.19,22.21,22.45,23.75,23.23,23.01,24.29,24.65,24.98,24.97,24.72,25.76,24.34,25.52,24.89,27.15,26.27,26.34,27.38,26.21,26.63,27.43,28.49,27.46,26.76,28.44,27.99,25.90,26.97,29.86,27.73,27.35,28.81,28.45,27.56,28.14,29.49,29.54,29.08,29.14,30.05,29.76,28.90,29.65,30.08,30.42,30.12,30.41,30.21,30.51,30.39,30.75,30.73,30.86,31.16,30.93,31.03,31.31,31.33,31.31,31.31,31.44,31.41,31.44,31.50,31.50,31.54,31.54,31.57,31.58,31.55,31.56,31.57,31.56,31.55,31.57,31.57,31.56,31.59,31.58,31.62,31.61,31.61,31.61,31.61,31.62,31.61,31.58,31.59,31.56,31.56,31.54,31.59,31.60,31.61,31.61,31.60,31.61,31.63,31.63,31.59,31.61,31.58,31.58,31.62,31.61,31.58,31.60,31.59,31.57,31.59,31.61,31.61,31.61,31.60,31.58,31.59,31.57,31.57,31.59,31.59,31.62,31.58,31.58,31.58,31.58,31.57,31.57,31.56,31.56,31.59,31.60,31.56,31.58,31.57,31.55,31.55,31.57,31.56,31.55,31.57,31.59,31.57,31.60,31.56,31.56,31.56,31.58,31.57,31.59,31.60,31.59,31.59,31.59,31.58,31.58,31.58,31.58,31.59,31.59,31.59,31.57,31.57,31.60,31.60,31.61,31.61,31.61,31.62,31.61,31.63,31.61,31.60,31.58,31.59,31.60,31.57,31.59,31.54,31.54,31.57,31.55,31.59,31.60,31.58,31.61,31.57,31.60,31.61,31.60,31.63,31.63,31.63,31.60,31.63,31.61,31.62,31.61,31.63,31.62,31.63,31.64,31.65,31.64,31.63,31.61,31.64,31.61,31.61,31.62,31.63,31.65,31.64,31.63,31.64,31.61,31.63,31.60,31.63,31.62,31.64,31.63,31.66,31.65,31.63,31.66,31.63,31.63,31.63,31.63,31.62,31.63,31.60,31.60,31.61,31.60,31.62,31.63,31.64,31.63,31.61,31.62,31.61,31.59,31.58,31.60,31.59,31.61,31.60,31.62,31.62,31.64,31.60,31.61,31.58,31.59,31.59,31.59,31.57,31.59,31.59,31.61,31.61,31.60,31.59,31.58,31.60,31.57,31.58,31.59,31.59,31.55,31.53,31.56,31.58,31.57,31.59,31.59,31.62,31.60,31.62,31.62,31.61,31.62,31.63,31.63,31.60,31.61,31.60,31.60,31.61,31.63,31.62,31.63,31.64,31.62,31.64,31.61,31.61,31.60,31.59,31.57,31.60,31.56,31.59,31.59,31.61,31.61,31.57,31.59,31.57,31.61,31.57,31.59,31.59,31.55,31.57,31.55,31.58,31.57,31.58,31.60,31.58,31.58,31.58,31.55,31.54,31.54,31.54,31.55,31.58,31.58,31.57,31.57,31.59,31.59,31.59,31.59,31.60,31.62,31.61,31.60,31.61,31.60,31.61,31.60,31.60,31.60,31.59,31.58,31.57,31.56,31.59,31.59,31.60,31.60,31.61,31.61,31.60,31.60,31.58,31.61,31.59,31.46,31.42,31.45,31.44,31.44,31.44,31.41,31.38,31.34,31.41,31.38,31.33,31.35,31.30,31.34,31.38,31.39,31.42,31.40,31.42,31.43,31.45,31.42,31.42,31.39,31.36,31.42,31.42,31.37,31.35,31.36,31.34,31.36,31.11,31.33,31.25,31.14,31.16,31.17,31.13,30.73,30.77,30.99,30.91,30.57,30.84,30.79,30.71,30.74,30.97,31.15,31.17,30.84,31.01,31.19,30.98,30.79,31.18,31.18,30.93,30.96,31.31,31.27,31.05,31.23,31.31,31.27,31.16,31.34,31.32,31.26,31.33,31.36,31.19,31.14,31.12,31.21,31.21,31.35,31.36,31.23,31.18,31.32,31.19,31.07,31.07,31.02,30.75,30.50,30.33,30.63,30.77,30.26,30.08,30.78,30.39,30.01,30.30,30.65,30.20,30.27,30.67,30.56,30.02,30.48,30.89,30.84,30.69,30.61,30.66,30.86,30.96,30.64,30.61,31.03,30.95,30.24,30.61,31.08,30.62,30.39,30.94,30.96,30.36,30.66,30.88,30.75,30.37,30.12,30.23,30.13,30.04,29.88,29.95,30.13,29.59,29.81,30.12,30.13,29.57,29.92,30.10,30.00,30.24,30.43,30.43,30.65,30.79,30.51,30.56,30.80,30.70,30.51,30.68,30.54,30.55,30.42,30.79,30.46,30.56,30.42,30.67,30.62,31.00,30.92,31.17,31.33,31.20,31.28,31.29,31.30,31.16,31.11,31.05,30.62,31.00,30.59,30.91,30.82,30.83,31.06,30.97,30.97,31.14,31.07,31.15,31.18,31.16,31.18,31.00,31.13,30.99,31.04,31.11,31.20,31.09,31.21,31.13,31.19,31.10,31.22,31.20,30.92,31.03,31.18,31.22,30.87,31.07,31.25,31.02,30.82,31.15,31.24,31.23,30.94,31.16,31.15,31.01,30.91,31.04,31.10,31.11,31.00,30.95,31.01,31.10,30.88,30.93,30.82,30.83,30.59,30.48,30.82,30.74,30.42,30.45,30.31,30.68,30.71,30.82,30.93,31.00,30.97,31.00,30.91,30.97,30.90,30.75,30.98,31.06,30.83,30.81,31.08,31.01,30.86,30.96,31.00,31.10,31.06,31.02,31.08,31.09,31.18,31.18,31.12,31.06,31.16,31.14,30.99,31.14,31.20,31.01,31.02,31.14,31.02,30.78,31.08,31.07,30.95,30.93,31.12,30.98,31.06,31.00,30.80,30.89,30.93,30.73,30.77,30.32,30.58,30.43,30.23,30.41,30.22,29.95,30.23,30.46,30.38,30.64,30.73,30.75,31.00,30.88,30.92,30.97,31.18,30.93,31.09,31.01,30.92],[13.99,12.48,11.56,11.94,10.99,12.72,12.37,11.38,12.44,11.49,13.83,13.25,14.47,14.67,15.07,16.86,15.92,16.79,16.89,14.84,15.53,14.47,13.83,12.79,14.38,14.12,14.75,15.66,15.87,16.02,14.60,13.65,13.41,13.75,12.54,13.92,11.59,11.36,12.01,12.15,11.81,14.04,14.29,15.09,16.36,16.26,17.47,16.75,16.25,15.93,17.30,15.70,16.61,16.56,16.26,15.83,16.44,15.27,16.85,16.38,17.15,16.41,16.92,15.96,14.53,13.62,16.02,15.02,12.91,14.18,11.60,12.07,13.98,11.76,12.96,11.73,12.87,12.17,13.51,14.41,13.28,14.55,16.49,17.05,16.36,17.29,18.06,18.36,19.02,20.47,20.21,19.22,20.37,19.20,19.10,19.37,17.84,18.71,17.50,17.11,16.39,16.91,15.68,15.17,15.36,14.66,13.52,13.19,13.46,12.78,12.28,11.65,11.21,10.98,11.11,9.87,9.71,9.05,8.10,6.81,6.00,6.99,7.52,8.09,9.41,9.45,8.10,6.98,6.14,6.57,5.30,6.36,5.24,4.96,4.28,3.47,4.02,4.00,2.95,3.46,2.77,2.88,4.05,4.43,4.67,4.91,3.21,2.89,2.37,1.63,1.10,0.77,1.08,1.66,2.01,2.22,2.77,4.25,4.71,5.89,6.01,7.36,6.92,6.65,8.07,9.57,8.77,8.86,10.54,11.90,11.37,12.17,14.48,13.77,12.96,15.31,15.80,15.92,15.64,17.69,16.53,16.92,19.40,19.48,19.39,20.07,21.74,21.49,21.17,22.94,22.80,21.37,22.27,23.81,22.49,22.03,24.49,24.92,24.64,24.29,25.18,25.47,23.77,25.83,24.08,26.66,25.68,26.89,27.29,25.09,26.14,27.68,27.63,26.76,26.95,28.12,27.79,25.87,27.19,29.57,28.23,27.03,28.80,28.81,27.04,28.23,29.10,29.46,28.53,28.73,29.68,29.93,28.81,29.04,29.83,30.01,30.14,30.08,30.07,30.38,30.32,30.64,30.47,30.81,30.99,30.79,30.93,31.26,31.32,31.28,31.35,31.46,31.39,31.47,31.52,31.52,31.56,31.58,31.60,31.57,31.56,31.59,31.61,31.59,31.59,31.61,31.60,31.62,31.61,31.62,31.64,31.62,31.63,31.62,31.65,31.62,31.62,31.59,31.59,31.54,31.55,31.56,31.60,31.62,31.62,31.62,31.63,31.62,31.63,31.64,31.61,31.63,31.60,31.60,31.62,31.62,31.60,31.60,31.58,31.57,31.58,31.60,31.61,31.59,31.59,31.57,31.57,31.55,31.54,31.58,31.57,31.61,31.58,31.58,31.56,31.58,31.56,31.56,31.55,31.57,31.58,31.60,31.56,31.58,31.57,31.55,31.56,31.56,31.55,31.53,31.56,31.59,31.56,31.60,31.56,31.56,31.56,31.57,31.58,31.59,31.62,31.61,31.61,31.61,31.58,31.57,31.59,31.58,31.59,31.57,31.59,31.55,31.56,31.60,31.60,31.61,31.60,31.62,31.62,31.62,31.63,31.60,31.60,31.58,31.59,31.60,31.57,31.57,31.53,31.53,31.57,31.53,31.59,31.59,31.57,31.61,31.57,31.59,31.61,31.60,31.62,31.62,31.63,31.59,31.62,31.61,31.62,31.62,31.63,31.63,31.64,31.64,31.65,31.64,31.63,31.61,31.63,31.62,31.62,31.61,31.64,31.64,31.64,31.63,31.64,31.60,31.63,31.61,31.64,31.61,31.63,31.63,31.65,31.64,31.63,31.65,31.63,31.64,31.62,31.63,31.62,31.63,31.61,31.62,31.63,31.61,31.63,31.63,31.63,31.62,31.62,31.61,31.60,31.60,31.59,31.61,31.60,31.61,31.61,31.62,31.62,31.64,31.61,31.60,31.59,31.60,31.61,31.60,31.61,31.60,31.61,31.62,31.61,31.60,31.60,31.60,31.60,31.58,31.59,31.60,31.59,31.58,31.56,31.57,31.59,31.59,31.59,31.61,31.61,31.60,31.62,31.62,31.62,31.61,31.63,31.64,31.61,31.61,31.61,31.61,31.62,31.63,31.62,31.63,31.65,31.63,31.64,31.61,31.61,31.61,31.61,31.58,31.60,31.58,31.60,31.60,31.61,31.60,31.59,31.60,31.59,31.62,31.58,31.59,31.59,31.56,31.58,31.57,31.60,31.59,31.59,31.61,31.60,31.60,31.58,31.57,31.56,31.56,31.56,31.56,31.59,31.59,31.58,31.57,31.60,31.60,31.60,31.61,31.62,31.63,31.62,31.62,31.62,31.60,31.61,31.61,31.61,31.61,31.61,31.58,31.59,31.58,31.60,31.60,31.60,31.60,31.61,31.61,31.60,31.60,31.59,31.61,31.61,31.47,31.43,31.45,31.44,31.44,31.44,31.43,31.37,31.35,31.42,31.35,31.30,31.35,31.32,31.38,31.38,31.39,31.40,31.40,31.42,31.42,31.44,31.39,31.38,31.38,31.34,31.39,31.41,31.38,31.40,31.42,31.37,31.41,31.26,31.37,31.37,31.32,31.23,31.25,31.24,30.96,30.90,31.17,31.03,30.81,31.06,30.99,30.91,31.04,31.08,31.21,31.23,31.12,31.10,31.22,31.12,30.99,31.22,31.24,31.11,31.16,31.29,31.26,31.17,31.34,31.31,31.22,31.27,31.38,31.26,31.24,31.35,31.32,31.19,31.15,31.20,31.29,31.25,31.39,31.32,31.27,31.30,31.34,31.26,31.22,31.22,31.17,30.98,30.90,30.73,30.93,30.99,30.50,30.28,30.93,30.58,30.39,30.56,30.91,30.43,30.39,30.95,30.85,30.47,30.72,31.05,30.88,30.95,30.81,30.81,30.98,30.97,30.72,30.71,31.08,30.96,30.35,30.86,31.18,30.61,30.71,31.11,31.03,30.53,30.92,30.87,30.75,30.37,30.43,30.28,30.21,30.29,30.12,29.95,30.13,29.89,29.96,30.13,30.26,29.79,30.10,30.14,30.16,30.27,30.59,30.70,30.83,30.87,30.72,30.61,30.83,30.75,30.49,30.67,30.64,30.48,30.36,30.74,30.48,30.51,30.40,30.65,30.68,31.03,31.01,31.17,31.28,31.19,31.26,31.27,31.29,31.18,31.16,31.04,30.73,31.01,30.75,30.96,30.89,30.89,31.01,30.96,31.00,31.08,31.07,31.13,31.18,31.16,31.17,31.01,31.12,30.99,31.03,31.07,31.17,31.12,31.20,31.14,31.21,31.06,31.19,31.20,30.97,31.02,31.19,31.18,30.90,31.07,31.25,31.04,30.84,31.15,31.23,31.23,30.98,31.19,31.14,31.03,30.97,31.09,31.09,31.10,31.06,30.99,30.96,31.09,30.93,30.90,30.84,30.83,30.80,30.54,30.81,30.77,30.53,30.55,30.45,30.68,30.80,30.88,30.94,31.02,31.03,31.07,30.93,30.99,30.98,30.85,31.03,30.99,30.83,30.85,31.07,31.00,30.83,31.00,31.03,31.07,31.04,31.03,31.08,31.09,31.18,31.17,31.06,31.07,31.17,31.14,31.05,31.15,31.20,31.06,31.05,31.14,31.05,30.86,31.08,31.05,30.94,31.00,31.09,30.98,31.04,31.01,30.87,30.92,30.97,30.81,30.84,30.40,30.65,30.37,30.39,30.47,30.22,30.15,30.31,30.45,30.44,30.78,30.82,30.89,31.06,31.04,30.94,31.05,31.25,31.01,31.15,31.09,31.04],[14.11,12.12,11.42,12.39,11.00,12.24,12.49,11.66,12.47,10.74,13.62,13.15,13.71,14.99,15.43,16.63,15.96,16.08,16.23,14.53,15.40,14.08,14.10,13.27,14.17,13.93,14.82,15.26,15.32,15.47,14.42,13.42,13.45,13.83,12.19,13.73,11.00,11.49,11.92,12.14,11.31,13.70,13.60,14.95,16.04,15.55,17.21,16.55,15.80,15.22,16.88,15.15,16.28,16.28,15.75,15.38,15.59,14.77,16.09,15.43,16.52,15.88,16.50,15.07,14.62,13.75,15.61,14.80,13.02,13.59,11.52,11.62,13.75,11.47,12.84,12.24,13.03,12.19,13.43,13.77,13.81,15.12,16.46,16.62,15.82,17.48,17.85,17.37,19.09,19.81,19.92,18.88,20.29,18.74,18.78,17.69,17.66,18.21,17.11,16.27,15.91,16.34,15.37,15.16,14.54,14.86,14.15,13.51,13.53,13.22,12.45,11.83,11.65,11.45,11.15,9.44,9.40,8.89,8.11,6.57,5.80,6.77,7.32,8.04,9.25,8.60,7.93,6.79,5.73,6.42,5.27,6.42,5.39,4.86,4.14,3.55,3.71,3.62,2.79,3.06,2.57,2.48,3.55,4.19,3.95,4.36,2.95,2.68,2.14,1.77,1.80,0.99,0.77,1.21,1.71,2.09,2.49,3.73,3.99,5.66,5.45,6.48,6.35,6.80,7.40,9.11,8.25,9.18,9.96,10.98,10.72,11.53,13.84,12.56,13.48,14.54,15.58,15.81,15.44,17.48,16.61,17.45,18.68,19.21,18.98,19.03,21.33,20.80,21.03,22.34,22.60,21.42,21.63,23.28,22.35,21.70,23.46,24.05,24.12,23.13,23.80,24.69,22.70,24.55,23.75,26.26,24.43,25.17,26.38,23.68,24.73,26.26,27.55,25.57,25.38,27.36,26.33,23.92,26.01,29.48,26.54,25.56,27.75,27.20,25.16,26.79,27.87,28.58,27.86,28.04,28.41,28.69,27.69,27.59,28.51,29.32,29.43,28.95,28.74,29.85,29.60,29.84,29.56,30.41,30.47,30.40,30.69,31.10,31.12,31.27,31.23,31.44,31.45,31.45,31.50,31.52,31.55,31.56,31.58,31.59,31.58,31.59,31.60,31.59,31.59,31.61,31.60,31.62,31.62,31.63,31.64,31.63,31.63,31.63,31.64,31.64,31.64,31.62,31.62,31.59,31.58,31.59,31.62,31.63,31.64,31.62,31.63,31.64,31.65,31.64,31.61,31.64,31.61,31.61,31.64,31.63,31.61,31.61,31.61,31.61,31.61,31.62,31.61,31.62,31.60,31.59,31.61,31.59,31.59,31.60,31.60,31.62,31.60,31.59,31.60,31.61,31.59,31.59,31.59,31.59,31.60,31.60,31.59,31.59,31.59,31.58,31.59,31.58,31.59,31.58,31.59,31.60,31.59,31.61,31.59,31.59,31.59,31.60,31.60,31.62,31.63,31.62,31.62,31.62,31.60,31.60,31.60,31.60,31.60,31.60,31.60,31.59,31.59,31.62,31.62,31.63,31.62,31.62,31.63,31.62,31.63,31.62,31.62,31.59,31.60,31.61,31.58,31.59,31.55,31.55,31.57,31.56,31.60,31.61,31.59,31.63,31.60,31.61,31.63,31.62,31.64,31.64,31.64,31.61,31.64,31.62,31.63,31.63,31.64,31.63,31.63,31.65,31.66,31.65,31.63,31.62,31.65,31.62,31.63,31.63,31.64,31.65,31.65,31.64,31.64,31.63,31.65,31.62,31.65,31.62,31.65,31.64,31.65,31.64,31.63,31.65,31.63,31.65,31.63,31.64,31.63,31.65,31.63,31.63,31.62,31.61,31.63,31.63,31.65,31.63,31.62,31.62,31.61,31.61,31.59,31.61,31.61,31.61,31.61,31.63,31.63,31.63,31.61,31.61,31.60,31.60,31.62,31.61,31.61,31.60,31.60,31.62,31.62,31.60,31.60,31.60,31.60,31.59,31.59,31.60,31.59,31.57,31.56,31.58,31.60,31.59,31.60,31.62,31.62,31.61,31.63,31.64,31.63,31.63,31.63,31.64,31.63,31.63,31.62,31.62,31.63,31.64,31.63,31.65,31.65,31.64,31.64,31.63,31.62,31.62,31.61,31.58,31.61,31.59,31.61,31.61,31.62,31.62,31.60,31.61,31.60,31.62,31.59,31.61,31.60,31.58,31.60,31.59,31.61,31.59,31.59,31.61,31.60,31.61,31.59,31.59,31.57,31.58,31.57,31.57,31.60,31.60,31.61,31.59,31.61,31.62,31.61,31.61,31.63,31.63,31.62,31.61,31.62,31.62,31.63,31.62,31.62,31.62,31.62,31.60,31.60,31.60,31.61,31.61,31.62,31.62,31.62,31.62,31.61,31.61,31.60,31.62,31.60,31.46,31.44,31.44,31.43,31.43,31.43,31.42,31.37,31.34,31.42,31.37,31.27,31.31,31.28,31.34,31.35,31.37,31.39,31.36,31.39,31.40,31.43,31.38,31.37,31.37,31.34,31.38,31.40,31.34,31.37,31.41,31.40,31.31,31.19,31.31,31.32,31.15,31.12,31.22,31.21,30.96,30.92,31.16,31.09,30.86,31.06,30.99,30.95,30.96,31.13,31.23,31.23,31.04,31.14,31.24,31.08,30.98,31.19,31.21,31.06,31.10,31.28,31.23,31.09,31.27,31.36,31.25,31.18,31.31,31.27,31.20,31.28,31.29,31.17,31.11,31.22,31.21,31.22,31.36,31.37,31.25,31.20,31.31,31.25,31.14,31.14,31.15,30.90,30.82,30.58,30.80,30.97,30.31,30.31,30.85,30.55,30.18,30.49,30.83,30.34,30.41,30.86,30.80,30.33,30.69,30.98,30.85,30.83,30.69,30.75,30.98,30.97,30.68,30.59,31.01,30.94,30.24,30.70,31.10,30.57,30.60,31.03,30.97,30.49,30.77,30.85,30.76,30.26,30.32,30.17,30.28,30.19,29.92,29.97,30.21,29.79,29.68,30.01,30.25,29.70,29.94,30.13,30.15,30.04,30.44,30.59,30.78,30.84,30.56,30.59,30.82,30.66,30.53,30.64,30.62,30.49,30.23,30.72,30.47,30.52,30.34,30.50,30.58,31.02,30.94,31.17,31.30,31.20,31.27,31.29,31.30,31.20,31.14,31.00,30.68,31.00,30.72,30.94,30.85,30.90,30.98,30.98,31.00,31.11,31.08,31.16,31.17,31.15,31.17,31.00,31.15,30.99,31.09,31.11,31.20,31.14,31.21,31.17,31.20,31.08,31.19,31.19,30.96,31.01,31.14,31.17,30.88,31.09,31.21,31.04,30.83,31.16,31.19,31.17,30.98,31.17,31.10,31.02,30.91,31.10,31.10,31.13,31.04,30.95,31.00,31.02,30.85,30.90,30.80,30.83,30.66,30.48,30.69,30.63,30.25,30.42,30.39,30.62,30.68,30.82,30.83,30.99,30.99,30.97,30.86,30.91,30.92,30.76,30.98,30.95,30.79,30.83,31.02,30.94,30.84,30.97,31.09,31.07,31.04,31.05,31.06,31.08,31.15,31.18,31.04,31.09,31.18,31.16,31.04,31.16,31.18,31.02,31.04,31.14,31.02,30.79,31.08,31.06,30.92,30.95,31.06,30.99,31.02,30.99,30.81,30.82,30.87,30.76,30.71,30.44,30.47,30.29,30.19,30.30,30.15,30.11,30.26,30.36,30.30,30.64,30.67,30.76,30.99,30.92,30.91,31.05,31.14,30.94,31.12,30.97,30.94],[13.85,12.71,11.97,13.14,11.75,13.45,13.69,12.24,13.39,11.41,13.83,14.07,14.16,15.08,15.41,17.01,16.40,17.00,16.76,14.83,15.73,14.86,14.79,14.44,15.05,15.37,15.86,16.07,16.18,16.02,15.31,14.43,13.84,14.22,12.80,13.74,11.35,12.04,12.66,12.67,11.50,14.03,13.90,15.04,16.27,16.30,17.53,17.04,16.25,15.79,17.25,15.69,16.78,16.74,16.28,15.89,16.24,15.65,16.75,16.40,17.53,16.83,17.24,15.97,14.98,14.38,15.98,15.45,13.60,13.98,12.25,12.09,14.08,11.88,13.48,12.73,13.90,12.87,14.61,14.13,13.78,15.11,16.85,16.44,16.78,17.68,18.09,18.07,19.01,19.85,19.90,19.06,20.21,18.79,18.87,18.46,18.17,18.97,17.27,17.24,17.09,16.90,15.43,16.07,15.07,14.63,14.46,14.71,13.91,13.72,13.77,12.68,12.14,12.07,12.45,10.17,10.35,9.49,8.61,7.15,6.37,7.53,7.75,8.41,9.84,9.07,8.81,7.11,6.33,6.92,5.61,6.91,5.78,5.42,4.80,3.94,4.29,4.16,3.17,3.66,3.09,2.79,3.94,4.33,4.28,4.58,3.47,3.28,2.39,2.03,1.88,1.46,1.01,0.77,1.23,1.83,2.20,3.46,4.13,5.69,5.33,6.68,6.10,6.47,7.39,8.85,8.24,9.04,10.07,10.72,10.83,11.48,14.44,12.88,13.86,15.89,16.50,17.25,16.50,18.00,16.72,17.65,19.27,19.78,19.84,20.01,21.72,21.56,20.44,22.96,23.22,21.77,22.01,24.24,23.01,22.41,24.82,25.22,25.46,24.99,24.91,25.68,23.44,26.65,24.25,27.56,27.16,27.15,27.49,26.04,27.88,27.74,28.27,28.58,27.23,28.61,28.23,25.94,26.65,29.96,28.27,26.47,28.45,28.49,27.04,27.00,28.95,29.32,28.16,28.04,29.66,29.15,27.81,28.02,29.49,29.21,29.23,29.44,29.17,29.85,29.92,30.32,29.60,30.48,30.66,30.61,30.68,31.14,31.20,31.18,31.22,31.43,31.43,31.41,31.47,31.52,31.54,31.56,31.59,31.59,31.58,31.56,31.59,31.59,31.58,31.61,31.59,31.59,31.60,31.61,31.63,31.62,31.62,31.62,31.63,31.63,31.63,31.59,31.61,31.58,31.58,31.56,31.60,31.62,31.61,31.62,31.62,31.64,31.64,31.64,31.61,31.64,31.61,31.61,31.63,31.62,31.60,31.61,31.60,31.60,31.60,31.62,31.61,31.61,31.60,31.59,31.60,31.58,31.58,31.59,31.59,31.61,31.59,31.59,31.59,31.59,31.59,31.59,31.57,31.58,31.59,31.60,31.58,31.59,31.59,31.57,31.57,31.58,31.58,31.57,31.58,31.60,31.58,31.61,31.58,31.58,31.59,31.60,31.60,31.61,31.63,31.62,31.62,31.63,31.61,31.60,31.60,31.60,31.61,31.60,31.61,31.58,31.58,31.61,31.62,31.61,31.61,31.62,31.63,31.62,31.63,31.62,31.61,31.59,31.59,31.62,31.58,31.59,31.56,31.55,31.57,31.56,31.60,31.61,31.58,31.62,31.58,31.60,31.62,31.61,31.64,31.63,31.63,31.61,31.63,31.62,31.62,31.63,31.63,31.63,31.64,31.64,31.66,31.64,31.63,31.63,31.64,31.62,31.63,31.61,31.63,31.65,31.64,31.64,31.64,31.62,31.64,31.61,31.64,31.63,31.64,31.64,31.66,31.65,31.64,31.66,31.63,31.64,31.64,31.63,31.63,31.64,31.62,31.63,31.63,31.61,31.63,31.64,31.64,31.63,31.61,31.63,31.62,31.61,31.60,31.61,31.60,31.61,31.61,31.62,31.62,31.64,31.60,31.60,31.60,31.59,31.61,31.60,31.60,31.59,31.60,31.62,31.61,31.59,31.60,31.58,31.59,31.58,31.58,31.59,31.59,31.55,31.54,31.56,31.58,31.58,31.59,31.60,31.61,31.59,31.62,31.63,31.62,31.61,31.64,31.65,31.62,31.61,31.61,31.61,31.62,31.64,31.62,31.64,31.66,31.62,31.64,31.62,31.61,31.61,31.60,31.57,31.61,31.57,31.60,31.59,31.61,31.61,31.59,31.61,31.60,31.62,31.58,31.59,31.59,31.57,31.58,31.57,31.60,31.58,31.59,31.60,31.60,31.59,31.58,31.58,31.55,31.57,31.56,31.57,31.60,31.60,31.59,31.58,31.60,31.60,31.59,31.60,31.61,31.63,31.62,31.61,31.62,31.61,31.62,31.61,31.61,31.60,31.61,31.59,31.60,31.59,31.60,31.60,31.61,31.60,31.61,31.61,31.60,31.60,31.58,31.61,31.61,31.48,31.44,31.45,31.45,31.45,31.46,31.43,31.39,31.35,31.42,31.37,31.28,31.33,31.25,31.32,31.36,31.38,31.41,31.38,31.43,31.42,31.44,31.39,31.36,31.35,31.32,31.36,31.40,31.32,31.31,31.38,31.32,31.19,31.09,31.21,31.17,30.95,31.00,31.07,30.98,30.72,30.72,30.95,30.77,30.54,30.85,30.83,30.78,30.79,30.96,31.14,31.16,30.85,30.97,31.15,30.97,30.77,31.07,31.17,30.85,30.91,31.18,31.16,30.95,31.16,31.29,31.13,31.06,31.30,31.25,31.08,31.17,31.31,31.18,31.04,31.12,31.14,31.17,31.26,31.26,31.15,31.12,31.19,31.12,30.99,31.01,30.94,30.67,30.47,30.23,30.64,30.60,30.16,30.15,30.74,30.19,30.02,30.31,30.58,30.11,30.20,30.61,30.49,29.92,30.32,30.83,30.74,30.60,30.50,30.56,30.78,30.85,30.49,30.41,30.79,30.82,30.07,30.53,30.97,30.47,30.40,30.82,30.88,30.27,30.52,30.76,30.52,30.13,30.06,30.03,30.08,29.97,29.79,29.84,30.04,29.51,29.73,29.99,29.98,29.64,30.03,29.91,29.92,30.08,30.36,30.23,30.49,30.70,30.35,30.36,30.66,30.57,30.44,30.51,30.44,30.49,30.25,30.77,30.43,30.44,30.19,30.54,30.55,30.97,30.96,31.11,31.30,31.17,31.25,31.25,31.26,31.14,31.06,30.99,30.66,30.96,30.59,30.90,30.85,30.84,30.95,30.93,30.99,31.10,31.07,31.16,31.20,31.18,31.17,31.04,31.11,31.06,31.06,31.09,31.19,31.14,31.21,31.13,31.19,31.08,31.18,31.19,30.92,31.01,31.16,31.22,30.88,31.06,31.25,31.03,30.80,31.14,31.23,31.21,30.90,31.14,31.10,30.97,30.80,31.07,31.08,31.09,30.92,30.90,30.93,30.99,30.83,30.75,30.76,30.75,30.53,30.36,30.60,30.56,30.33,30.36,30.30,30.62,30.63,30.69,30.80,30.94,30.96,30.88,30.77,30.85,30.85,30.78,30.93,30.85,30.67,30.77,31.04,30.92,30.87,30.96,31.08,31.07,31.01,31.04,31.06,31.11,31.20,31.22,31.07,31.07,31.15,31.16,31.02,31.13,31.16,30.96,31.00,31.14,31.00,30.77,31.04,31.04,30.90,30.91,31.04,30.96,31.00,30.96,30.79,30.83,30.86,30.70,30.73,30.26,30.41,30.20,30.12,30.21,29.94,29.92,30.05,30.24,30.22,30.49,30.55,30.69,30.98,30.81,30.90,30.99,31.13,30.91,31.02,30.96,30.92],[14.81,13.52,12.82,14.14,13.06,14.37,14.70,13.78,14.61,12.99,15.46,14.97,15.81,16.43,17.42,18.22,17.74,18.42,18.19,16.51,17.18,16.17,16.45,15.16,16.46,16.40,17.16,17.83,17.81,17.77,16.51,15.67,15.50,15.92,14.64,15.41,13.14,13.70,13.90,14.25,13.71,15.65,15.77,16.82,17.97,17.74,18.90,18.56,17.94,17.44,18.57,17.33,18.43,18.11,17.83,17.45,17.72,17.15,18.10,17.69,18.75,18.29,18.73,17.50,16.74,15.57,17.88,16.95,14.93,15.42,13.28,13.33,15.36,13.63,15.04,14.38,14.62,14.51,15.43,16.23,15.49,16.53,18.78,18.55,18.64,19.59,20.14,20.02,20.90,21.66,21.58,20.58,21.75,20.57,20.26,20.40,19.71,20.36,19.30,18.91,18.29,18.70,17.67,17.12,17.36,16.61,15.89,15.36,15.30,14.77,14.48,13.79,13.53,13.12,13.01,11.36,11.82,10.66,9.68,8.24,7.24,8.09,8.56,9.61,10.44,10.22,9.02,7.58,6.53,7.59,6.49,7.95,6.96,6.41,5.20,4.66,5.10,4.78,3.86,4.09,3.56,3.31,4.64,5.48,5.39,5.37,4.04,3.89,2.88,2.61,2.22,1.88,1.85,1.23,0.78,1.36,2.00,3.30,3.81,5.40,5.22,6.53,6.02,6.00,7.79,9.13,8.53,8.80,10.09,10.99,10.57,12.09,14.55,13.77,13.89,16.47,17.64,16.85,16.76,18.93,18.53,18.40,19.83,20.80,20.47,20.49,22.27,21.61,21.03,23.18,23.15,21.99,22.08,23.96,22.85,22.48,24.67,24.64,24.80,24.42,24.68,25.33,23.68,26.02,25.05,27.00,26.79,27.05,27.73,25.51,27.03,27.91,28.22,27.80,27.80,28.70,28.00,26.69,27.71,29.95,28.41,27.97,28.79,28.61,27.55,28.69,29.34,29.60,29.07,29.30,29.99,30.28,28.88,29.49,29.96,30.13,29.85,30.12,30.16,30.43,30.29,30.50,30.44,30.79,30.93,30.79,31.08,31.25,31.27,31.32,31.35,31.43,31.49,31.49,31.53,31.51,31.56,31.58,31.58,31.60,31.59,31.60,31.57,31.58,31.59,31.60,31.59,31.60,31.61,31.61,31.63,31.63,31.62,31.63,31.63,31.64,31.63,31.61,31.61,31.59,31.59,31.58,31.61,31.63,31.63,31.63,31.63,31.62,31.64,31.65,31.62,31.63,31.61,31.60,31.62,31.63,31.60,31.60,31.60,31.60,31.60,31.61,31.61,31.61,31.60,31.58,31.60,31.58,31.57,31.60,31.59,31.62,31.59,31.59,31.58,31.59,31.58,31.58,31.57,31.58,31.59,31.61,31.59,31.59,31.59,31.57,31.58,31.58,31.57,31.56,31.58,31.60,31.57,31.60,31.58,31.57,31.58,31.59,31.58,31.60,31.62,31.61,31.61,31.61,31.60,31.59,31.59,31.59,31.60,31.59,31.60,31.58,31.59,31.61,31.61,31.62,31.62,31.62,31.63,31.63,31.64,31.61,31.60,31.59,31.60,31.61,31.58,31.59,31.55,31.54,31.57,31.56,31.60,31.61,31.58,31.62,31.59,31.61,31.62,31.61,31.63,31.63,31.64,31.61,31.63,31.62,31.62,31.63,31.64,31.63,31.64,31.65,31.66,31.65,31.64,31.62,31.65,31.63,31.63,31.63,31.64,31.65,31.64,31.64,31.65,31.62,31.65,31.62,31.65,31.62,31.65,31.64,31.66,31.65,31.64,31.66,31.64,31.65,31.63,31.64,31.63,31.64,31.62,31.61,31.62,31.62,31.63,31.63,31.65,31.63,31.62,31.62,31.62,31.61,31.59,31.61,31.61,31.62,31.61,31.63,31.63,31.64,31.60,31.61,31.61,31.60,31.60,31.61,31.61,31.60,31.60,31.61,31.62,31.61,31.61,31.59,31.60,31.59,31.59,31.60,31.60,31.56,31.55,31.57,31.59,31.58,31.59,31.61,31.62,31.60,31.62,31.63,31.61,31.61,31.63,31.63,31.61,31.61,31.61,31.61,31.62,31.64,31.62,31.63,31.64,31.62,31.64,31.61,31.61,31.60,31.60,31.57,31.61,31.58,31.60,31.59,31.61,31.61,31.59,31.60,31.59,31.62,31.58,31.59,31.58,31.57,31.58,31.57,31.59,31.58,31.58,31.60,31.59,31.59,31.58,31.57,31.55,31.55,31.56,31.57,31.59,31.59,31.59,31.57,31.60,31.59,31.59,31.60,31.61,31.63,31.61,31.60,31.62,31.60,31.61,31.61,31.61,31.61,31.60,31.59,31.59,31.58,31.59,31.60,31.60,31.60,31.61,31.61,31.60,31.60,31.59,31.60,31.61,31.45,31.42,31.43,31.42,31.44,31.42,31.42,31.35,31.28,31.40,31.35,31.27,31.32,31.27,31.35,31.37,31.38,31.41,31.37,31.42,31.42,31.46,31.40,31.42,31.38,31.35,31.41,31.45,31.38,31.42,31.45,31.40,31.36,31.27,31.33,31.34,31.20,31.15,31.30,31.21,30.85,30.86,31.11,31.00,30.68,30.91,30.95,30.86,30.89,31.07,31.22,31.22,31.01,31.10,31.28,31.10,30.95,31.18,31.23,31.02,31.10,31.31,31.22,31.10,31.33,31.37,31.27,31.28,31.37,31.33,31.20,31.37,31.35,31.23,31.21,31.20,31.28,31.24,31.38,31.37,31.29,31.31,31.36,31.25,31.20,31.24,31.15,30.87,30.74,30.45,30.77,30.85,30.24,30.22,30.82,30.51,30.16,30.36,30.75,30.38,30.31,30.80,30.72,30.18,30.46,30.98,30.72,30.70,30.56,30.65,30.92,30.86,30.60,30.53,31.12,30.96,30.25,30.68,31.17,30.57,30.59,31.05,31.01,30.38,30.78,30.91,30.66,30.28,30.21,29.95,30.04,30.14,29.61,29.89,30.20,29.71,29.74,30.02,30.12,29.68,29.97,29.95,29.91,29.97,30.34,30.30,30.69,30.76,30.39,30.47,30.77,30.52,30.46,30.52,30.48,30.46,30.15,30.73,30.49,30.36,30.14,30.50,30.47,30.96,30.98,31.20,31.35,31.26,31.33,31.33,31.32,31.25,31.11,31.11,30.71,31.04,30.65,30.97,30.93,30.87,30.97,31.01,31.10,31.18,31.15,31.25,31.30,31.26,31.26,31.10,31.20,31.09,31.15,31.18,31.26,31.18,31.28,31.20,31.28,31.14,31.23,31.23,31.00,31.08,31.20,31.17,30.85,31.11,31.22,31.00,30.80,31.15,31.25,31.14,30.97,31.17,31.14,31.03,30.91,31.11,31.10,31.13,31.07,30.94,31.00,30.96,30.80,30.71,30.74,30.71,30.51,30.34,30.63,30.47,30.33,30.30,30.22,30.59,30.58,30.71,30.76,31.01,31.03,30.97,30.78,30.93,30.94,30.71,30.94,30.92,30.71,30.69,31.04,30.94,30.80,30.99,31.12,31.03,30.99,31.02,31.08,31.10,31.25,31.25,31.05,31.11,31.18,31.18,31.03,31.16,31.14,30.93,30.97,31.11,30.98,30.69,30.99,31.05,30.88,30.90,31.05,30.92,31.06,30.96,30.78,30.82,30.84,30.67,30.71,30.29,30.31,30.21,30.13,30.12,29.97,29.99,30.09,30.17,30.19,30.59,30.66,30.75,31.01,30.88,30.97,31.06,31.14,30.94,31.08,31.04,30.98],[15.95,14.06,13.97,15.28,14.19,15.08,14.94,14.35,15.26,14.42,15.70,15.70,16.37,17.62,17.65,19.14,17.93,18.77,18.93,16.96,17.67,16.68,16.76,15.92,17.35,16.71,17.89,18.67,18.65,18.82,16.97,16.09,16.17,15.73,15.31,16.00,13.70,14.10,14.14,14.37,14.36,15.98,16.68,16.98,18.52,18.36,19.87,19.12,18.47,17.60,19.63,18.10,19.25,19.19,19.04,17.92,18.14,17.03,18.77,17.78,19.25,18.73,18.70,17.89,16.81,16.31,18.10,17.59,15.32,16.36,13.79,14.25,16.02,14.39,15.27,14.87,15.81,15.54,16.33,17.35,16.96,17.57,19.54,19.42,19.49,20.32,20.88,20.41,22.01,22.82,22.58,21.62,23.03,21.64,21.62,21.79,21.03,21.17,20.69,20.29,19.34,19.66,19.30,18.97,18.24,17.77,17.27,16.62,16.52,16.10,15.69,14.52,14.86,14.28,14.62,12.63,13.21,11.87,10.79,9.27,7.82,9.01,9.84,10.07,11.50,10.62,10.07,8.78,7.93,8.55,7.18,8.46,6.70,6.81,5.77,5.19,5.85,5.61,4.55,5.05,4.24,4.11,5.10,5.84,5.44,6.34,4.66,4.32,3.24,2.93,2.66,2.46,2.25,2.08,1.25,0.77,1.47,2.63,3.41,4.77,4.84,5.27,5.53,5.54,6.28,7.21,7.76,7.99,9.12,9.72,10.24,10.19,13.13,12.70,12.83,14.34,16.82,16.68,15.85,18.30,17.40,17.85,19.58,19.69,20.45,19.98,22.19,20.67,20.84,23.25,23.50,22.81,22.82,24.27,23.40,22.36,24.37,24.97,25.13,23.91,25.18,25.40,23.72,26.69,24.51,27.45,26.49,27.50,28.21,25.51,27.54,28.54,28.45,28.42,28.10,29.11,28.36,27.47,28.34,30.06,28.54,28.04,29.35,28.86,28.01,28.77,29.42,29.64,28.91,28.47,29.92,29.91,28.71,27.33,28.90,29.67,29.22,29.17,29.39,30.03,29.18,29.85,29.74,30.62,30.21,30.28,30.84,30.87,30.87,31.17,31.27,31.31,31.43,31.45,31.50,31.45,31.55,31.55,31.54,31.58,31.57,31.56,31.56,31.56,31.58,31.58,31.59,31.60,31.60,31.62,31.64,31.61,31.62,31.62,31.63,31.63,31.63,31.61,31.61,31.57,31.57,31.58,31.60,31.63,31.62,31.62,31.63,31.62,31.64,31.64,31.62,31.63,31.61,31.60,31.62,31.63,31.60,31.60,31.58,31.58,31.58,31.59,31.61,31.58,31.57,31.56,31.57,31.55,31.52,31.57,31.57,31.61,31.57,31.57,31.55,31.57,31.56,31.56,31.54,31.56,31.58,31.60,31.56,31.58,31.56,31.52,31.55,31.53,31.53,31.53,31.56,31.60,31.56,31.61,31.56,31.56,31.55,31.57,31.56,31.59,31.62,31.61,31.60,31.60,31.58,31.56,31.59,31.59,31.61,31.58,31.60,31.56,31.56,31.59,31.61,31.61,31.61,31.62,31.63,31.63,31.62,31.62,31.60,31.58,31.59,31.61,31.56,31.58,31.53,31.52,31.54,31.53,31.60,31.61,31.58,31.62,31.59,31.61,31.62,31.61,31.63,31.63,31.64,31.60,31.63,31.63,31.63,31.63,31.64,31.63,31.64,31.64,31.66,31.66,31.64,31.63,31.65,31.63,31.64,31.62,31.64,31.65,31.65,31.65,31.65,31.62,31.65,31.62,31.65,31.63,31.66,31.65,31.66,31.65,31.64,31.66,31.64,31.66,31.64,31.65,31.64,31.66,31.63,31.63,31.65,31.63,31.66,31.64,31.65,31.63,31.62,31.63,31.62,31.62,31.60,31.60,31.61,31.62,31.62,31.63,31.63,31.65,31.61,31.62,31.62,31.61,31.61,31.61,31.62,31.62,31.61,31.61,31.64,31.62,31.62,31.63,31.62,31.61,31.63,31.63,31.62,31.60,31.59,31.60,31.61,31.59,31.60,31.61,31.62,31.61,31.62,31.64,31.62,31.62,31.63,31.64,31.62,31.63,31.62,31.62,31.63,31.64,31.63,31.64,31.65,31.63,31.64,31.62,31.62,31.62,31.61,31.59,31.62,31.59,31.61,31.61,31.61,31.62,31.59,31.61,31.60,31.62,31.57,31.60,31.58,31.58,31.59,31.59,31.62,31.59,31.57,31.61,31.59,31.58,31.59,31.58,31.55,31.54,31.56,31.57,31.59,31.61,31.60,31.58,31.59,31.61,31.59,31.61,31.61,31.63,31.61,31.62,31.62,31.61,31.62,31.62,31.62,31.61,31.61,31.60,31.60,31.59,31.60,31.61,31.61,31.61,31.61,31.61,31.61,31.61,31.61,31.62,31.62,31.48,31.44,31.45,31.43,31.47,31.44,31.44,31.37,31.27,31.46,31.37,31.28,31.36,31.30,31.39,31.41,31.43,31.45,31.42,31.46,31.46,31.50,31.46,31.48,31.45,31.42,31.46,31.48,31.44,31.41,31.48,31.42,31.37,31.32,31.35,31.37,31.22,31.22,31.27,31.23,31.02,30.97,31.16,31.11,30.89,31.09,31.06,30.95,31.03,31.12,31.24,31.24,31.11,31.15,31.24,31.15,31.08,31.21,31.26,31.13,31.18,31.28,31.30,31.22,31.39,31.35,31.37,31.32,31.42,31.39,31.35,31.44,31.39,31.30,31.24,31.26,31.35,31.28,31.40,31.36,31.30,31.33,31.33,31.25,31.29,31.27,31.20,30.96,30.90,30.74,30.98,31.00,30.43,30.56,30.99,30.60,30.36,30.73,30.88,30.47,30.61,31.01,30.87,30.45,30.64,31.09,30.75,30.79,30.69,30.77,31.05,31.04,30.86,30.79,31.20,31.06,30.55,30.91,31.29,30.82,30.82,31.19,31.09,30.59,30.90,30.94,30.68,30.37,30.35,30.16,30.33,30.40,30.01,30.21,30.49,29.94,30.05,30.44,30.32,29.83,30.19,30.45,30.29,30.18,30.54,30.46,30.82,30.74,30.57,30.69,30.89,30.66,30.75,30.81,30.74,30.75,30.54,30.89,30.73,30.61,30.33,30.67,30.61,31.23,31.13,31.29,31.42,31.34,31.41,31.40,31.39,31.34,31.19,31.16,30.83,31.10,30.89,31.02,31.05,30.97,30.99,31.03,31.14,31.16,31.17,31.25,31.32,31.34,31.30,31.14,31.23,31.14,31.16,31.21,31.31,31.21,31.35,31.30,31.33,31.18,31.30,31.30,31.12,31.16,31.27,31.29,31.00,31.15,31.30,31.15,30.91,31.14,31.29,31.25,31.10,31.23,31.13,31.14,31.03,31.14,31.14,31.17,31.10,31.01,30.97,30.96,30.91,30.73,30.79,30.77,30.56,30.59,30.72,30.60,30.37,30.50,30.53,30.74,30.68,30.74,30.85,31.05,31.07,31.02,30.85,30.95,30.97,30.88,31.02,30.99,30.84,30.90,31.05,30.98,30.98,31.05,31.15,31.10,31.06,31.10,31.09,31.11,31.25,31.26,31.09,31.15,31.22,31.21,31.04,31.14,31.18,31.03,31.00,31.10,31.07,30.84,30.99,30.99,30.96,30.93,31.03,30.96,31.09,31.00,30.86,30.90,30.90,30.79,30.80,30.54,30.56,30.33,30.35,30.50,30.21,30.22,30.42,30.65,30.46,30.89,30.83,30.95,31.16,31.09,31.05,31.21,31.27,31.07,31.11,31.08,31.07],[18.43,17.19,16.78,18.78,16.99,19.24,18.25,17.12,18.09,16.49,18.34,18.22,17.80,19.90,19.72,21.28,20.77,21.17,21.87,19.15,21.56,19.73,20.73,19.34,20.84,19.62,20.20,21.19,21.46,21.64,19.15,18.83,18.08,18.61,17.12,17.38,15.49,16.45,15.93,15.99,15.71,17.28,18.13,18.91,20.70,20.92,22.32,21.67,20.63,20.77,22.36,20.94,22.49,22.60,22.39,21.76,21.74,20.23,21.57,20.49,21.61,20.51,20.90,19.26,18.66,18.11,19.68,19.14,16.80,17.30,16.58,16.28,17.71,16.53,17.66,17.32,18.64,17.94,19.11,19.78,19.17,20.04,22.19,21.59,21.49,21.81,23.23,22.23,23.77,24.78,24.48,23.30,24.54,23.25,23.34,23.38,23.47,23.32,22.53,22.47,21.74,21.40,21.12,20.99,20.44,20.06,19.74,19.58,19.23,19.45,19.35,17.46,18.25,17.68,17.71,16.16,15.76,15.40,14.52,12.71,11.39,12.81,13.49,13.34,14.84,13.66,13.67,11.85,11.28,11.85,9.92,11.82,9.58,9.96,7.82,6.67,7.47,6.98,5.79,6.43,5.10,5.80,7.17,8.53,7.57,8.47,6.57,5.98,4.80,4.12,3.79,3.10,3.24,2.83,2.26,1.37,0.77,2.04,2.58,3.94,4.67,5.93,5.31,5.35,6.38,7.05,6.81,7.50,8.58,9.25,9.38,10.51,11.98,11.82,12.53,13.72,15.04,15.98,15.67,17.31,17.23,16.80,18.10,17.97,19.48,19.27,21.71,21.52,19.37,22.19,22.89,22.26,22.31,23.93,23.62,22.36,24.34,25.07,25.24,23.58,24.85,25.49,24.07,26.85,23.95,27.72,26.98,27.83,27.95,26.45,28.30,28.61,28.14,28.84,29.05,29.25,28.81,27.29,29.35,29.96,28.82,29.21,29.62,29.62,28.36,29.59,29.63,29.86,28.79,28.11,28.79,29.74,28.39,26.93,29.14,28.67,28.34,27.59,28.50,29.53,27.89,29.20,29.51,29.97,29.90,30.05,30.56,30.79,30.59,31.13,31.06,31.18,31.24,31.33,31.41,31.39,31.54,31.54,31.54,31.57,31.58,31.58,31.57,31.61,31.59,31.58,31.61,31.62,31.59,31.62,31.63,31.62,31.61,31.62,31.64,31.64,31.64,31.62,31.62,31.59,31.58,31.59,31.63,31.63,31.62,31.64,31.63,31.64,31.65,31.65,31.63,31.65,31.62,31.62,31.63,31.64,31.61,31.62,31.59,31.59,31.59,31.60,31.63,31.60,31.60,31.57,31.59,31.58,31.57,31.59,31.59,31.62,31.58,31.58,31.58,31.59,31.58,31.58,31.56,31.58,31.60,31.61,31.58,31.60,31.58,31.56,31.56,31.56,31.56,31.56,31.57,31.61,31.58,31.62,31.58,31.57,31.58,31.59,31.60,31.61,31.62,31.62,31.62,31.61,31.59,31.59,31.58,31.60,31.61,31.60,31.61,31.57,31.57,31.61,31.62,31.62,31.63,31.62,31.63,31.63,31.63,31.62,31.60,31.57,31.59,31.62,31.56,31.58,31.54,31.53,31.55,31.54,31.59,31.61,31.57,31.63,31.58,31.61,31.61,31.61,31.63,31.63,31.64,31.61,31.64,31.63,31.63,31.64,31.64,31.63,31.64,31.64,31.66,31.65,31.65,31.64,31.66,31.64,31.64,31.64,31.65,31.65,31.64,31.64,31.65,31.62,31.67,31.63,31.66,31.65,31.67,31.66,31.66,31.66,31.64,31.66,31.65,31.67,31.65,31.66,31.65,31.66,31.63,31.64,31.65,31.64,31.66,31.65,31.66,31.64,31.64,31.64,31.63,31.63,31.62,31.62,31.63,31.64,31.64,31.64,31.64,31.65,31.62,31.64,31.64,31.62,31.63,31.63,31.62,31.63,31.64,31.63,31.64,31.63,31.63,31.63,31.63,31.62,31.63,31.63,31.63,31.61,31.59,31.60,31.62,31.61,31.62,31.63,31.63,31.63,31.64,31.65,31.65,31.64,31.64,31.65,31.63,31.65,31.64,31.64,31.64,31.64,31.64,31.66,31.66,31.65,31.65,31.64,31.63,31.65,31.63,31.61,31.64,31.61,31.64,31.63,31.64,31.64,31.63,31.63,31.62,31.63,31.61,31.62,31.62,31.61,31.61,31.61,31.64,31.61,31.61,31.62,31.63,31.61,31.61,31.61,31.60,31.60,31.61,31.60,31.62,31.63,31.63,31.62,31.62,31.64,31.62,31.64,31.63,31.64,31.63,31.64,31.64,31.64,31.64,31.63,31.64,31.63,31.63,31.63,31.63,31.60,31.63,31.63,31.64,31.63,31.64,31.64,31.64,31.64,31.62,31.63,31.63,31.51,31.49,31.51,31.49,31.51,31.50,31.49,31.39,31.35,31.47,31.40,31.36,31.39,31.35,31.41,31.45,31.46,31.48,31.46,31.51,31.52,31.52,31.48,31.48,31.46,31.43,31.47,31.47,31.43,31.42,31.51,31.45,31.39,31.36,31.41,31.29,31.30,31.30,31.30,31.28,31.12,31.11,31.20,31.10,30.97,31.20,31.13,31.07,31.08,31.18,31.28,31.32,31.17,31.21,31.32,31.23,31.17,31.28,31.34,31.20,31.28,31.37,31.37,31.31,31.42,31.45,31.40,31.36,31.48,31.44,31.35,31.40,31.44,31.36,31.31,31.30,31.41,31.35,31.44,31.38,31.36,31.38,31.38,31.32,31.35,31.34,31.27,31.09,30.99,30.92,31.10,31.04,30.67,30.85,31.17,30.75,30.52,30.93,31.05,30.65,30.85,31.14,30.98,30.52,30.81,31.17,31.00,31.03,30.92,31.06,31.21,31.21,31.03,30.98,31.25,31.21,30.77,31.10,31.34,31.02,31.00,31.28,31.24,30.93,31.09,31.06,30.97,30.64,30.63,30.54,30.76,30.69,30.46,30.53,30.71,30.25,30.31,30.65,30.57,30.11,30.40,30.70,30.52,30.52,30.81,30.73,31.04,31.04,30.75,30.87,31.08,30.96,30.84,30.96,30.98,30.93,30.74,31.12,30.97,30.93,30.77,31.00,30.98,31.30,31.23,31.38,31.44,31.38,31.36,31.36,31.43,31.34,31.27,31.28,31.03,31.29,31.08,31.26,31.21,31.14,31.15,31.23,31.33,31.30,31.32,31.36,31.40,31.40,31.38,31.32,31.37,31.30,31.31,31.33,31.37,31.37,31.40,31.37,31.40,31.34,31.37,31.39,31.35,31.32,31.39,31.41,31.24,31.31,31.40,31.30,31.14,31.34,31.40,31.37,31.23,31.35,31.27,31.27,31.18,31.26,31.29,31.29,31.25,31.22,31.20,31.16,31.10,31.03,30.99,31.00,30.83,30.73,30.88,30.77,30.60,30.71,30.83,30.94,30.89,31.00,31.10,31.22,31.17,31.17,31.07,31.11,31.12,31.10,31.20,31.14,31.06,31.20,31.24,31.19,31.16,31.28,31.33,31.33,31.24,31.32,31.24,31.29,31.37,31.38,31.28,31.32,31.38,31.37,31.31,31.33,31.34,31.25,31.25,31.32,31.29,31.09,31.23,31.24,31.20,31.13,31.22,31.24,31.21,31.20,31.12,31.10,31.09,31.04,31.05,30.80,30.74,30.57,30.51,30.70,30.54,30.43,30.61,30.79,30.79,31.05,31.04,31.17,31.30,31.22,31.22,31.31,31.35,31.20,31.23,31.17,31.11],[20.91,20.07,19.99,21.03,19.29,20.90,19.86,19.02,19.99,19.42,20.24,20.63,20.80,22.28,22.96,23.67,22.80,23.01,23.17,20.76,22.82,21.10,22.19,20.62,22.85,21.04,22.69,23.80,23.54,23.22,21.15,20.44,20.12,20.09,19.66,19.83,19.51,19.96,20.12,20.25,19.53,20.83,21.04,20.97,22.84,23.12,24.36,23.79,22.77,22.22,24.02,22.82,24.33,24.33,24.39,23.60,22.86,21.68,23.32,22.15,23.62,23.13,23.52,21.58,22.03,21.43,23.13,22.06,21.21,20.08,19.90,19.45,19.49,19.40,19.38,19.23,19.35,19.94,20.46,21.97,21.63,22.96,24.53,23.84,23.45,23.86,25.12,24.52,25.62,26.57,26.72,25.79,26.52,25.76,25.81,26.14,25.75,25.86,24.93,25.21,23.57,23.62,23.61,22.90,22.14,22.54,22.20,20.89,21.14,21.64,20.49,19.45,21.00,19.77,18.86,18.64,18.79,18.65,17.32,15.99,14.98,16.47,17.21,16.69,18.43,17.37,17.33,15.47,15.17,15.14,13.19,15.75,13.64,13.36,10.73,9.45,11.03,10.61,8.37,8.37,6.51,7.78,8.14,10.95,9.54,11.69,8.88,9.59,7.80,6.79,6.44,5.43,4.45,6.53,4.55,2.89,1.75,0.77,1.91,2.79,4.30,4.88,5.13,5.10,5.40,6.12,7.55,7.23,7.87,8.79,9.33,9.04,10.87,10.78,11.92,12.62,14.12,14.58,14.86,16.49,17.06,16.91,17.86,19.17,20.20,18.85,20.63,20.08,20.17,22.47,22.15,22.28,22.88,23.83,23.88,23.12,24.89,25.50,24.47,24.34,25.84,26.18,24.16,26.88,25.24,27.39,27.31,27.90,28.13,27.12,27.46,28.53,28.39,28.14,28.79,29.16,28.60,27.88,28.87,29.76,28.46,28.61,29.41,28.80,29.02,29.24,29.56,29.59,29.64,29.48,29.96,30.13,29.39,29.32,30.18,30.21,29.93,29.65,30.04,30.57,29.45,30.30,30.40,30.74,30.74,30.80,31.01,31.05,31.19,31.24,31.23,31.37,31.48,31.47,31.48,31.51,31.59,31.58,31.58,31.61,31.61,31.58,31.59,31.61,31.61,31.59,31.61,31.62,31.59,31.62,31.63,31.62,31.61,31.62,31.65,31.64,31.64,31.62,31.62,31.60,31.58,31.59,31.61,31.63,31.62,31.63,31.63,31.62,31.64,31.63,31.62,31.63,31.61,31.61,31.62,31.62,31.60,31.60,31.58,31.58,31.58,31.60,31.61,31.59,31.59,31.55,31.58,31.56,31.56,31.59,31.58,31.61,31.56,31.57,31.56,31.58,31.56,31.57,31.56,31.57,31.59,31.59,31.57,31.58,31.56,31.55,31.55,31.55,31.53,31.54,31.56,31.60,31.56,31.60,31.56,31.56,31.56,31.58,31.59,31.60,31.61,31.60,31.60,31.60,31.58,31.57,31.57,31.57,31.58,31.57,31.59,31.55,31.54,31.58,31.60,31.60,31.61,31.61,31.62,31.62,31.62,31.60,31.58,31.54,31.57,31.60,31.52,31.56,31.49,31.49,31.52,31.51,31.57,31.60,31.56,31.62,31.57,31.61,31.62,31.62,31.63,31.62,31.64,31.60,31.63,31.62,31.62,31.63,31.63,31.63,31.63,31.64,31.65,31.65,31.64,31.63,31.65,31.64,31.63,31.62,31.64,31.64,31.64,31.64,31.64,31.62,31.65,31.63,31.65,31.63,31.65,31.65,31.66,31.64,31.64,31.66,31.64,31.65,31.64,31.65,31.64,31.65,31.62,31.62,31.63,31.63,31.64,31.64,31.65,31.63,31.63,31.63,31.62,31.62,31.60,31.61,31.62,31.62,31.62,31.63,31.62,31.64,31.60,31.64,31.63,31.61,31.61,31.61,31.61,31.62,31.61,31.62,31.63,31.62,31.62,31.63,31.62,31.62,31.62,31.63,31.62,31.61,31.59,31.61,31.62,31.62,31.63,31.64,31.64,31.64,31.64,31.65,31.64,31.64,31.65,31.65,31.64,31.65,31.64,31.64,31.65,31.65,31.64,31.66,31.66,31.65,31.65,31.64,31.64,31.64,31.63,31.61,31.64,31.62,31.64,31.63,31.64,31.64,31.63,31.63,31.63,31.64,31.63,31.63,31.63,31.61,31.63,31.61,31.64,31.62,31.62,31.64,31.63,31.63,31.62,31.61,31.62,31.61,31.62,31.62,31.63,31.63,31.63,31.63,31.62,31.64,31.63,31.64,31.64,31.65,31.64,31.64,31.64,31.64,31.64,31.64,31.64,31.63,31.64,31.63,31.63,31.62,31.63,31.63,31.64,31.64,31.64,31.64,31.64,31.64,31.63,31.64,31.62,31.54,31.52,31.54,31.53,31.54,31.54,31.54,31.49,31.48,31.51,31.50,31.46,31.45,31.43,31.47,31.50,31.51,31.51,31.51,31.53,31.54,31.55,31.52,31.53,31.50,31.48,31.49,31.45,31.44,31.43,31.49,31.48,31.43,31.42,31.41,31.40,31.34,31.37,31.39,31.34,31.19,31.20,31.28,31.23,31.08,31.24,31.20,31.11,31.15,31.25,31.36,31.41,31.25,31.31,31.43,31.31,31.26,31.36,31.38,31.25,31.35,31.41,31.40,31.34,31.45,31.42,31.41,31.42,31.51,31.41,31.37,31.46,31.43,31.42,31.37,31.33,31.42,31.38,31.44,31.43,31.42,31.43,31.42,31.40,31.41,31.40,31.32,31.23,31.16,31.10,31.24,31.23,31.00,31.04,31.28,31.05,30.89,31.12,31.21,31.04,31.06,31.21,31.11,30.92,31.10,31.25,31.23,31.16,31.17,31.14,31.20,31.20,31.15,31.10,31.29,31.23,31.04,31.23,31.41,31.10,31.13,31.35,31.27,31.06,31.21,31.19,31.13,30.93,30.92,30.81,30.97,30.99,30.88,30.95,31.00,30.73,30.81,31.06,30.94,30.67,31.00,30.94,30.89,30.93,31.15,31.07,31.20,31.19,31.11,31.13,31.20,31.14,31.13,31.11,31.13,31.13,31.00,31.21,31.09,31.08,30.97,31.02,31.12,31.31,31.29,31.37,31.37,31.41,31.39,31.41,31.43,31.36,31.34,31.31,31.14,31.33,31.19,31.34,31.27,31.22,31.23,31.28,31.39,31.35,31.39,31.39,31.44,31.43,31.40,31.37,31.40,31.36,31.39,31.39,31.40,31.39,31.41,31.38,31.38,31.42,31.40,31.40,31.36,31.36,31.41,31.40,31.31,31.36,31.43,31.36,31.21,31.35,31.42,31.41,31.27,31.36,31.30,31.28,31.26,31.28,31.36,31.36,31.31,31.30,31.27,31.28,31.28,31.20,31.17,31.17,31.17,31.09,31.11,31.07,31.07,30.98,31.07,31.19,31.12,31.12,31.20,31.29,31.26,31.30,31.19,31.21,31.26,31.24,31.30,31.25,31.20,31.26,31.36,31.33,31.23,31.34,31.40,31.39,31.33,31.38,31.30,31.37,31.42,31.42,31.39,31.39,31.42,31.42,31.34,31.40,31.38,31.33,31.34,31.37,31.32,31.24,31.34,31.31,31.30,31.27,31.32,31.32,31.26,31.27,31.25,31.23,31.18,31.18,31.18,31.08,31.04,30.92,31.01,31.09,30.85,30.86,30.96,31.07,30.98,31.15,31.17,31.20,31.29,31.19,31.19,31.29,31.39,31.22,31.30,31.25,31.24],[20.81,19.62,19.46,21.16,19.95,22.06,21.16,19.91,21.41,20.12,21.16,20.64,20.56,22.72,22.73,23.61,22.95,23.32,24.06,21.60,23.83,22.28,23.68,22.05,23.63,22.26,23.01,24.01,24.20,24.32,22.25,21.62,21.08,20.94,20.31,20.16,19.43,20.04,20.15,20.39,20.25,20.97,21.81,21.49,23.66,23.74,24.84,24.43,23.27,22.77,24.72,23.51,24.77,25.11,25.09,24.20,23.84,22.32,23.96,22.41,23.85,23.15,23.34,21.74,21.51,21.07,22.43,21.54,20.96,20.15,19.76,19.65,20.20,19.91,20.53,20.01,21.21,21.19,21.97,23.48,22.98,23.99,25.00,24.15,24.11,24.67,25.41,24.83,26.22,27.33,27.14,26.18,26.97,25.69,25.80,26.51,25.84,25.83,25.15,25.33,23.59,23.97,24.30,23.44,22.72,23.20,22.55,22.08,22.53,22.81,22.35,20.73,22.70,21.44,21.24,20.69,20.38,19.72,18.55,16.69,15.15,16.36,17.04,16.93,18.11,17.48,16.14,15.78,14.79,16.64,13.21,15.98,13.46,13.92,11.97,11.14,12.77,11.48,9.27,10.85,8.06,7.90,9.86,12.18,10.29,12.02,8.92,9.19,7.18,7.76,6.85,6.76,5.59,5.15,5.52,5.56,2.98,1.94,0.77,2.03,3.11,4.03,3.83,4.51,4.86,4.83,5.51,6.14,6.77,7.36,7.86,7.74,8.27,9.32,9.80,9.89,11.65,13.11,13.15,13.58,15.74,15.00,15.82,16.96,18.00,17.19,18.29,17.67,17.37,19.68,19.85,19.71,19.84,21.16,21.57,19.63,23.35,23.08,22.70,22.80,23.78,23.64,21.62,26.02,22.12,25.49,26.00,27.04,26.20,25.53,27.06,27.67,27.19,26.82,28.03,28.28,27.71,26.76,28.21,29.01,27.82,27.86,28.56,27.43,27.65,28.72,28.24,28.25,28.27,27.98,28.39,29.29,28.73,27.35,27.57,28.65,28.79,27.99,27.80,29.48,27.86,28.58,28.80,29.66,29.37,28.98,30.33,30.27,30.10,30.78,30.83,30.88,31.27,31.16,31.25,31.27,31.45,31.49,31.48,31.55,31.53,31.53,31.53,31.58,31.58,31.52,31.59,31.60,31.56,31.60,31.63,31.58,31.58,31.61,31.62,31.63,31.63,31.62,31.61,31.59,31.56,31.57,31.60,31.62,31.62,31.63,31.63,31.62,31.64,31.63,31.61,31.63,31.60,31.60,31.62,31.62,31.59,31.60,31.58,31.59,31.59,31.61,31.62,31.60,31.60,31.58,31.58,31.57,31.57,31.59,31.59,31.61,31.57,31.57,31.56,31.58,31.56,31.57,31.55,31.57,31.60,31.58,31.57,31.57,31.58,31.55,31.56,31.56,31.53,31.54,31.56,31.58,31.56,31.59,31.56,31.55,31.57,31.59,31.59,31.61,31.62,31.62,31.62,31.61,31.60,31.57,31.57,31.57,31.58,31.58,31.59,31.55,31.56,31.58,31.60,31.60,31.61,31.61,31.63,31.62,31.62,31.60,31.59,31.56,31.57,31.59,31.54,31.57,31.51,31.51,31.54,31.53,31.58,31.59,31.57,31.62,31.58,31.61,31.62,31.62,31.63,31.62,31.64,31.60,31.63,31.62,31.63,31.62,31.63,31.64,31.63,31.64,31.65,31.65,31.64,31.63,31.65,31.63,31.63,31.63,31.64,31.65,31.64,31.65,31.65,31.62,31.65,31.62,31.65,31.63,31.65,31.65,31.66,31.65,31.65,31.66,31.65,31.65,31.64,31.65,31.64,31.65,31.63,31.64,31.64,31.63,31.65,31.64,31.65,31.64,31.63,31.63,31.62,31.61,31.60,31.63,31.62,31.63,31.62,31.63,31.63,31.65,31.61,31.63,31.62,31.61,31.62,31.63,31.62,31.63,31.63,31.63,31.64,31.62,31.62,31.63,31.63,31.62,31.62,31.63,31.63,31.60,31.60,31.61,31.62,31.62,31.63,31.64,31.64,31.64,31.64,31.65,31.64,31.64,31.64,31.65,31.63,31.64,31.64,31.64,31.65,31.64,31.64,31.65,31.66,31.64,31.65,31.64,31.63,31.64,31.62,31.60,31.63,31.61,31.63,31.63,31.64,31.63,31.62,31.63,31.62,31.63,31.62,31.62,31.61,31.61,31.61,31.60,31.64,31.62,31.61,31.63,31.63,31.62,31.61,31.60,31.61,31.60,31.61,31.60,31.62,31.63,31.63,31.62,31.62,31.63,31.62,31.64,31.63,31.65,31.64,31.64,31.64,31.64,31.64,31.63,31.64,31.63,31.63,31.62,31.63,31.62,31.63,31.62,31.63,31.63,31.63,31.64,31.63,31.63,31.62,31.64,31.62,31.56,31.54,31.55,31.55,31.55,31.54,31.55,31.51,31.48,31.52,31.51,31.47,31.47,31.44,31.50,31.52,31.52,31.54,31.52,31.55,31.55,31.56,31.54,31.54,31.51,31.49,31.52,31.50,31.47,31.48,31.53,31.49,31.43,31.44,31.42,31.44,31.35,31.37,31.43,31.33,31.20,31.20,31.27,31.24,31.09,31.23,31.18,31.14,31.15,31.24,31.36,31.39,31.24,31.28,31.41,31.30,31.24,31.36,31.37,31.29,31.36,31.44,31.41,31.41,31.50,31.49,31.44,31.47,31.51,31.42,31.39,31.46,31.46,31.42,31.39,31.33,31.46,31.40,31.46,31.45,31.43,31.46,31.43,31.38,31.41,31.41,31.31,31.20,31.11,31.09,31.25,31.22,30.93,31.05,31.29,31.03,30.90,31.17,31.23,30.97,31.10,31.30,31.12,30.87,31.10,31.32,31.19,31.16,31.18,31.21,31.30,31.28,31.24,31.15,31.36,31.30,31.11,31.24,31.42,31.18,31.17,31.39,31.29,31.11,31.26,31.22,31.21,30.95,30.88,30.85,31.03,31.02,30.86,31.00,31.09,30.76,30.87,31.12,31.01,30.78,31.05,31.07,31.02,30.97,31.20,31.08,31.24,31.21,31.18,31.19,31.25,31.21,31.14,31.15,31.13,31.16,31.12,31.29,31.13,31.21,31.07,31.17,31.32,31.36,31.41,31.46,31.49,31.50,31.43,31.45,31.49,31.43,31.37,31.40,31.19,31.41,31.26,31.41,31.34,31.28,31.30,31.37,31.45,31.39,31.41,31.42,31.45,31.45,31.44,31.43,31.44,31.42,31.41,31.43,31.45,31.44,31.45,31.42,31.41,31.45,31.42,31.43,31.38,31.40,31.44,31.40,31.29,31.39,31.46,31.37,31.23,31.41,31.47,31.41,31.31,31.41,31.33,31.33,31.31,31.32,31.40,31.37,31.36,31.37,31.32,31.32,31.34,31.26,31.25,31.22,31.26,31.16,31.21,31.16,31.10,31.11,31.13,31.26,31.20,31.25,31.27,31.35,31.32,31.39,31.24,31.27,31.33,31.31,31.35,31.30,31.27,31.33,31.38,31.38,31.24,31.38,31.43,31.45,31.38,31.45,31.34,31.40,31.44,31.46,31.41,31.44,31.44,31.45,31.38,31.42,31.42,31.36,31.39,31.40,31.38,31.32,31.37,31.34,31.36,31.33,31.34,31.38,31.33,31.34,31.33,31.30,31.29,31.25,31.28,31.14,31.18,31.02,31.10,31.21,31.07,31.01,31.03,31.12,31.10,31.27,31.24,31.21,31.37,31.27,31.27,31.31,31.41,31.29,31.37,31.37,31.33],[23.17,22.56,22.99,23.61,22.20,23.64,22.63,21.09,22.89,21.49,22.63,22.05,22.47,24.01,24.24,25.18,24.15,24.93,24.84,23.54,24.59,23.78,24.41,23.05,25.09,23.32,24.74,25.41,25.46,25.49,23.55,22.67,22.04,22.50,21.37,21.94,20.92,21.22,20.85,20.08,21.12,21.41,22.43,23.29,24.16,25.06,25.96,25.59,24.39,24.79,26.01,24.91,26.19,26.25,26.13,25.04,24.52,23.95,25.18,24.39,25.33,24.32,24.79,23.49,23.14,22.31,23.42,22.55,21.28,21.99,21.05,21.23,21.93,21.63,22.17,21.55,22.71,22.46,23.62,24.54,24.46,25.47,26.41,25.00,25.70,26.37,26.26,26.33,27.05,28.21,28.34,27.54,28.17,27.29,27.39,27.94,27.27,27.22,26.64,26.70,25.52,25.33,25.80,24.97,24.29,24.76,24.92,23.53,23.77,24.28,24.14,22.98,23.99,23.28,22.37,21.93,21.75,21.62,20.28,19.48,18.86,19.54,20.78,19.76,21.28,20.91,20.17,18.13,17.79,18.69,15.42,17.83,14.38,15.86,13.00,12.53,14.21,15.49,10.75,12.96,10.96,11.81,14.12,14.75,12.69,14.37,13.45,11.75,11.00,10.54,8.34,9.04,9.30,6.52,5.21,7.22,5.31,2.83,1.63,0.77,1.78,3.74,2.88,2.77,3.37,3.93,4.21,4.03,5.21,5.67,6.05,5.19,6.39,7.11,7.95,7.02,7.86,10.17,8.87,10.03,11.72,11.79,12.49,14.52,15.36,14.57,17.10,15.74,15.61,17.28,19.02,17.84,17.60,19.48,19.81,17.92,21.78,22.74,21.98,21.52,22.13,23.21,18.47,24.11,20.87,24.57,23.76,25.52,25.38,22.36,24.63,26.58,25.86,25.36,26.40,26.79,25.86,25.64,26.73,27.47,25.88,26.16,26.90,26.99,26.71,27.76,28.03,27.67,27.81,27.94,28.35,28.54,27.96,27.16,27.26,28.34,28.68,27.26,27.58,29.28,28.08,28.94,29.02,29.89,29.66,29.74,30.42,30.52,30.51,30.99,30.98,31.05,31.17,31.27,31.34,31.34,31.50,31.52,31.49,31.52,31.54,31.52,31.53,31.57,31.58,31.55,31.59,31.61,31.59,31.62,31.62,31.60,31.60,31.61,31.63,31.63,31.61,31.60,31.61,31.56,31.53,31.54,31.58,31.62,31.59,31.62,31.62,31.60,31.61,31.62,31.60,31.62,31.59,31.58,31.59,31.61,31.58,31.58,31.55,31.54,31.54,31.57,31.60,31.56,31.56,31.52,31.54,31.53,31.54,31.57,31.57,31.60,31.54,31.55,31.54,31.55,31.53,31.56,31.52,31.54,31.58,31.56,31.55,31.55,31.55,31.52,31.52,31.53,31.49,31.51,31.53,31.56,31.54,31.57,31.54,31.53,31.54,31.57,31.57,31.59,31.61,31.59,31.59,31.58,31.56,31.53,31.54,31.56,31.55,31.54,31.57,31.52,31.50,31.55,31.58,31.57,31.59,31.59,31.60,31.60,31.60,31.58,31.56,31.52,31.54,31.57,31.50,31.54,31.49,31.49,31.51,31.50,31.55,31.56,31.54,31.60,31.56,31.60,31.60,31.60,31.62,31.61,31.62,31.59,31.62,31.60,31.61,31.62,31.62,31.61,31.61,31.63,31.64,31.63,31.63,31.61,31.64,31.62,31.62,31.61,31.63,31.64,31.63,31.63,31.64,31.61,31.64,31.61,31.64,31.62,31.64,31.64,31.65,31.64,31.63,31.65,31.63,31.64,31.63,31.64,31.63,31.64,31.62,31.63,31.63,31.62,31.64,31.64,31.64,31.63,31.63,31.62,31.62,31.61,31.59,31.62,31.62,31.62,31.62,31.63,31.63,31.65,31.60,31.63,31.62,31.61,31.63,31.62,31.62,31.62,31.63,31.63,31.63,31.61,31.62,31.63,31.62,31.62,31.62,31.63,31.63,31.61,31.59,31.61,31.62,31.62,31.63,31.63,31.63,31.63,31.64,31.65,31.64,31.63,31.64,31.65,31.64,31.65,31.64,31.64,31.65,31.64,31.64,31.65,31.65,31.65,31.64,31.64,31.63,31.64,31.63,31.61,31.63,31.62,31.64,31.63,31.64,31.63,31.63,31.63,31.62,31.63,31.62,31.62,31.62,31.62,31.63,31.61,31.64,31.62,31.62,31.64,31.64,31.62,31.62,31.61,31.63,31.61,31.62,31.61,31.63,31.63,31.62,31.63,31.62,31.63,31.63,31.64,31.64,31.65,31.64,31.64,31.63,31.64,31.64,31.63,31.64,31.63,31.63,31.63,31.63,31.61,31.63,31.62,31.64,31.63,31.64,31.64,31.63,31.64,31.62,31.63,31.62,31.57,31.57,31.56,31.57,31.57,31.56,31.57,31.54,31.50,31.55,31.55,31.49,31.51,31.48,31.51,31.55,31.54,31.56,31.54,31.57,31.57,31.57,31.56,31.56,31.53,31.52,31.55,31.52,31.52,31.50,31.58,31.53,31.48,31.50,31.50,31.45,31.41,31.45,31.44,31.40,31.29,31.30,31.34,31.31,31.19,31.31,31.29,31.23,31.27,31.34,31.41,31.45,31.33,31.33,31.45,31.38,31.33,31.40,31.46,31.34,31.41,31.49,31.49,31.43,31.53,31.49,31.50,31.51,31.53,31.47,31.43,31.53,31.54,31.48,31.44,31.42,31.50,31.47,31.50,31.48,31.47,31.51,31.46,31.46,31.45,31.45,31.39,31.29,31.25,31.24,31.33,31.28,31.08,31.14,31.36,31.13,30.95,31.23,31.29,31.13,31.18,31.33,31.20,31.10,31.19,31.37,31.29,31.27,31.30,31.26,31.33,31.34,31.31,31.22,31.43,31.33,31.11,31.30,31.48,31.23,31.22,31.44,31.36,31.19,31.32,31.30,31.29,31.10,31.17,31.10,31.13,31.11,31.12,31.12,31.13,30.94,31.01,31.16,31.08,30.87,31.09,31.11,31.06,31.18,31.23,31.20,31.29,31.26,31.21,31.23,31.29,31.28,31.19,31.18,31.24,31.21,31.16,31.31,31.21,31.28,31.24,31.27,31.32,31.41,31.40,31.45,31.51,31.51,31.51,31.45,31.52,31.48,31.41,31.43,31.29,31.44,31.28,31.43,31.39,31.35,31.37,31.40,31.45,31.42,31.45,31.43,31.50,31.50,31.48,31.47,31.47,31.44,31.43,31.45,31.48,31.46,31.49,31.48,31.48,31.48,31.47,31.49,31.44,31.45,31.49,31.47,31.36,31.46,31.51,31.39,31.28,31.43,31.49,31.48,31.35,31.43,31.35,31.37,31.34,31.36,31.42,31.39,31.38,31.37,31.35,31.40,31.35,31.31,31.28,31.30,31.33,31.20,31.32,31.30,31.18,31.21,31.17,31.28,31.31,31.32,31.42,31.43,31.39,31.47,31.35,31.34,31.40,31.39,31.44,31.38,31.38,31.42,31.44,31.45,31.35,31.43,31.47,31.47,31.45,31.45,31.42,31.45,31.47,31.48,31.45,31.44,31.49,31.49,31.42,31.45,31.42,31.39,31.42,31.41,31.38,31.35,31.43,31.37,31.38,31.34,31.41,31.40,31.36,31.36,31.37,31.35,31.35,31.29,31.37,31.17,31.26,31.09,31.11,31.22,31.09,30.94,31.08,31.16,31.12,31.27,31.27,31.30,31.36,31.33,31.36,31.41,31.48,31.39,31.40,31.38,31.36],[22.93,23.01,23.18,23.98,22.39,24.22,23.73,22.61,23.73,21.89,22.97,22.41,23.23,23.96,24.08,25.07,24.66,25.18,25.43,24.18,25.35,24.85,25.28,24.30,25.86,24.71,25.96,26.35,26.31,26.31,25.10,24.05,23.67,23.79,22.62,22.79,21.38,21.78,21.72,21.44,21.28,22.36,23.51,23.99,24.93,26.25,26.62,26.16,24.96,25.72,26.47,25.77,26.53,26.50,26.81,25.87,25.16,24.85,25.67,25.05,25.52,24.83,24.85,24.10,22.96,22.65,24.32,22.78,21.97,22.43,21.76,21.82,23.36,22.94,23.59,22.95,23.90,23.57,24.80,25.13,24.15,25.52,26.91,25.95,26.60,26.92,27.24,26.88,27.60,28.41,28.16,28.02,28.35,27.53,27.68,27.85,27.44,27.63,26.49,26.64,26.09,26.29,25.84,25.10,25.92,24.83,25.06,24.63,24.84,24.45,24.95,23.13,24.13,24.40,23.72,22.34,22.20,23.16,21.47,20.06,19.53,20.61,21.00,21.40,22.30,23.11,22.75,20.32,19.17,20.58,16.00,19.44,17.02,17.72,14.80,13.30,15.45,14.53,11.32,13.42,11.57,11.60,16.15,18.02,15.55,17.47,15.05,12.29,11.35,10.30,8.77,8.31,9.08,6.88,5.72,6.27,5.95,4.54,2.60,1.84,0.76,1.61,1.97,2.15,2.18,2.71,3.19,2.68,3.49,4.33,4.11,3.89,4.89,5.23,4.74,5.64,6.61,6.40,6.63,7.62,8.11,7.55,8.38,10.17,10.46,10.19,11.67,12.73,9.94,11.80,13.40,14.12,13.53,13.56,14.80,12.85,15.80,17.42,17.35,15.19,16.84,18.16,15.36,18.23,17.20,19.24,17.88,20.25,20.53,20.31,20.43,22.07,22.33,23.23,23.40,22.78,23.69,23.49,23.35,25.51,23.29,24.17,25.11,23.74,24.91,26.02,25.07,25.64,25.96,24.58,24.37,26.35,25.61,25.09,25.77,26.22,26.68,25.46,26.56,27.62,26.91,27.42,27.83,28.97,28.62,28.75,29.41,30.08,29.68,30.42,30.67,30.66,30.94,31.03,31.15,31.08,31.34,31.45,31.36,31.48,31.47,31.48,31.47,31.53,31.55,31.54,31.58,31.58,31.55,31.60,31.61,31.57,31.59,31.61,31.62,31.61,31.63,31.61,31.60,31.59,31.58,31.58,31.60,31.62,31.60,31.62,31.63,31.62,31.64,31.62,31.61,31.63,31.60,31.61,31.61,31.60,31.60,31.59,31.58,31.58,31.57,31.60,31.60,31.58,31.58,31.57,31.57,31.56,31.56,31.58,31.58,31.59,31.58,31.57,31.56,31.58,31.57,31.57,31.55,31.57,31.58,31.57,31.56,31.57,31.57,31.56,31.54,31.55,31.52,31.53,31.54,31.57,31.54,31.57,31.56,31.56,31.57,31.59,31.60,31.61,31.62,31.61,31.61,31.61,31.59,31.58,31.57,31.57,31.55,31.56,31.57,31.54,31.53,31.57,31.58,31.60,31.60,31.62,31.63,31.62,31.62,31.58,31.59,31.55,31.56,31.58,31.53,31.54,31.51,31.50,31.51,31.51,31.56,31.57,31.56,31.60,31.58,31.61,31.61,31.61,31.63,31.61,31.63,31.60,31.63,31.61,31.62,31.61,31.62,31.63,31.64,31.64,31.65,31.64,31.64,31.62,31.64,31.62,31.62,31.62,31.64,31.64,31.64,31.63,31.64,31.62,31.64,31.61,31.63,31.62,31.64,31.64,31.65,31.64,31.63,31.66,31.64,31.64,31.63,31.64,31.63,31.63,31.62,31.62,31.63,31.61,31.63,31.63,31.64,31.62,31.63,31.63,31.61,31.61,31.60,31.61,31.61,31.62,31.62,31.63,31.62,31.64,31.61,31.62,31.61,31.60,31.63,31.61,31.60,31.61,31.64,31.64,31.63,31.61,31.61,31.61,31.61,31.61,31.61,31.62,31.62,31.59,31.58,31.59,31.61,31.60,31.61,31.62,31.62,31.61,31.62,31.64,31.63,31.62,31.64,31.65,31.61,31.64,31.63,31.63,31.64,31.63,31.63,31.64,31.66,31.64,31.65,31.62,31.62,31.63,31.61,31.58,31.62,31.60,31.62,31.62,31.62,31.62,31.61,31.62,31.60,31.62,31.60,31.61,31.60,31.59,31.60,31.59,31.62,31.61,31.60,31.62,31.62,31.60,31.60,31.57,31.59,31.57,31.60,31.59,31.61,31.61,31.60,31.61,31.61,31.62,31.61,31.63,31.62,31.64,31.63,31.64,31.62,31.63,31.62,31.62,31.62,31.61,31.61,31.61,31.60,31.58,31.61,31.61,31.63,31.61,31.62,31.63,31.62,31.62,31.61,31.62,31.61,31.57,31.54,31.54,31.55,31.55,31.54,31.55,31.53,31.51,31.53,31.52,31.48,31.50,31.47,31.51,31.52,31.53,31.54,31.53,31.55,31.55,31.56,31.53,31.53,31.50,31.48,31.48,31.50,31.49,31.45,31.52,31.49,31.43,31.44,31.50,31.38,31.37,31.43,31.39,31.34,31.25,31.28,31.28,31.24,31.13,31.27,31.23,31.17,31.20,31.28,31.40,31.44,31.29,31.28,31.44,31.36,31.29,31.37,31.42,31.33,31.39,31.48,31.48,31.41,31.51,31.47,31.52,31.49,31.53,31.41,31.45,31.55,31.47,31.45,31.42,31.35,31.47,31.42,31.47,31.44,31.43,31.46,31.43,31.42,31.44,31.42,31.34,31.24,31.17,31.19,31.29,31.20,31.07,31.13,31.34,31.04,31.03,31.20,31.29,31.12,31.18,31.31,31.17,31.07,31.16,31.32,31.25,31.21,31.21,31.22,31.28,31.28,31.24,31.21,31.41,31.33,31.08,31.24,31.43,31.20,31.18,31.39,31.29,31.09,31.27,31.20,31.20,30.97,30.98,30.92,31.05,31.05,30.92,30.99,31.10,30.87,30.89,31.13,31.02,30.87,31.01,31.01,31.03,31.08,31.20,31.15,31.25,31.25,31.18,31.17,31.24,31.27,31.13,31.19,31.21,31.19,31.16,31.34,31.21,31.22,31.17,31.04,31.19,31.39,31.31,31.35,31.41,31.45,31.35,31.35,31.44,31.33,31.33,31.37,31.15,31.35,31.23,31.35,31.31,31.29,31.28,31.29,31.39,31.35,31.40,31.36,31.44,31.43,31.41,31.40,31.42,31.37,31.36,31.36,31.39,31.40,31.41,31.37,31.39,31.43,31.42,31.40,31.35,31.38,31.43,31.41,31.36,31.40,31.46,31.42,31.23,31.41,31.43,31.44,31.31,31.36,31.30,31.31,31.29,31.30,31.36,31.34,31.34,31.33,31.32,31.35,31.28,31.24,31.26,31.21,31.20,31.13,31.25,31.14,31.11,31.02,31.00,31.24,31.22,31.24,31.30,31.40,31.33,31.38,31.26,31.27,31.31,31.34,31.39,31.29,31.30,31.36,31.39,31.37,31.28,31.36,31.42,31.41,31.40,31.41,31.34,31.39,31.42,31.44,31.40,31.40,31.44,31.46,31.38,31.41,31.38,31.36,31.40,31.40,31.35,31.32,31.39,31.34,31.31,31.31,31.36,31.36,31.32,31.32,31.32,31.30,31.27,31.27,31.29,31.13,31.11,30.97,31.05,31.11,30.99,30.90,31.00,31.08,31.04,31.19,31.23,31.25,31.34,31.23,31.21,31.32,31.40,31.29,31.31,31.33,31.36],[23.92,24.06,24.52,25.07,23.59,25.42,25.06,23.57,25.19,22.61,24.55,23.22,23.94,25.11,25.27,26.07,25.57,26.09,25.91,25.27,25.93,25.82,25.80,25.93,26.53,25.94,26.54,26.76,26.83,26.82,25.66,24.99,24.83,24.32,23.61,23.43,21.89,21.93,21.81,22.40,22.64,23.83,24.96,24.97,26.36,26.91,27.52,26.97,26.15,26.52,27.02,26.39,27.24,27.12,27.28,26.44,25.88,25.98,26.43,25.48,26.56,25.71,26.12,24.70,24.23,22.97,24.86,24.70,22.58,23.69,22.30,22.65,23.81,22.98,24.54,24.01,25.14,24.88,25.53,26.22,25.73,26.83,27.37,26.14,26.84,27.23,27.13,27.04,27.90,28.61,28.68,28.37,28.62,27.86,28.04,28.48,27.81,28.08,27.28,27.35,26.32,26.31,26.66,25.98,25.48,25.52,25.62,25.14,24.50,24.84,25.10,24.29,23.97,24.86,24.08,23.22,22.58,23.09,21.36,21.25,19.97,19.79,21.58,21.09,23.35,23.75,22.38,20.32,18.66,19.83,15.90,19.70,19.03,18.61,17.15,15.19,17.16,15.59,12.72,14.17,11.00,12.55,15.81,17.52,16.44,17.13,14.89,13.71,11.72,11.30,10.25,9.26,8.51,7.72,7.06,6.69,6.54,5.67,3.89,2.42,1.38,0.77,1.31,1.83,1.93,1.90,2.38,2.64,2.90,3.19,3.91,4.05,4.24,4.52,4.86,4.75,5.36,6.28,6.68,6.57,7.70,8.39,8.50,9.31,10.67,10.87,11.72,11.63,12.67,13.20,13.63,14.60,15.68,15.47,16.12,15.04,18.25,18.67,19.41,20.31,20.28,19.76,17.90,23.18,16.34,20.14,23.78,24.45,21.66,20.11,24.84,24.61,23.02,25.93,25.92,25.36,23.60,21.82,26.25,28.06,25.17,25.71,26.97,24.46,24.19,27.28,26.50,27.26,28.15,27.32,26.27,28.74,28.26,26.69,27.62,28.36,28.68,26.97,28.49,29.30,28.31,29.11,28.96,29.99,29.53,30.22,30.57,30.55,30.51,31.12,31.18,31.04,31.37,31.35,31.36,31.40,31.50,31.49,31.49,31.59,31.54,31.56,31.56,31.57,31.59,31.58,31.60,31.60,31.58,31.62,31.62,31.59,31.61,31.63,31.65,31.64,31.64,31.63,31.62,31.61,31.58,31.59,31.62,31.63,31.62,31.65,31.64,31.63,31.65,31.65,31.63,31.64,31.61,31.60,31.62,31.63,31.61,31.62,31.59,31.59,31.59,31.62,31.63,31.60,31.60,31.58,31.58,31.58,31.58,31.60,31.61,31.61,31.58,31.59,31.58,31.60,31.58,31.60,31.58,31.58,31.61,31.60,31.59,31.60,31.60,31.58,31.58,31.57,31.55,31.58,31.57,31.60,31.57,31.61,31.58,31.57,31.58,31.59,31.59,31.60,31.61,31.60,31.61,31.60,31.60,31.58,31.58,31.58,31.60,31.58,31.60,31.56,31.56,31.58,31.61,31.60,31.61,31.62,31.62,31.62,31.63,31.61,31.59,31.57,31.57,31.61,31.55,31.59,31.53,31.52,31.53,31.54,31.58,31.60,31.57,31.62,31.58,31.61,31.62,31.61,31.63,31.63,31.63,31.61,31.63,31.61,31.63,31.62,31.63,31.63,31.63,31.64,31.65,31.64,31.64,31.62,31.64,31.63,31.62,31.62,31.63,31.63,31.64,31.63,31.63,31.61,31.64,31.62,31.64,31.63,31.63,31.63,31.66,31.65,31.63,31.65,31.63,31.63,31.63,31.64,31.63,31.64,31.62,31.61,31.62,31.62,31.62,31.63,31.64,31.63,31.62,31.63,31.61,31.62,31.60,31.62,31.62,31.62,31.62,31.63,31.63,31.65,31.60,31.63,31.62,31.63,31.63,31.62,31.61,31.62,31.63,31.63,31.64,31.63,31.63,31.63,31.63,31.63,31.64,31.64,31.63,31.61,31.60,31.62,31.62,31.62,31.63,31.63,31.63,31.64,31.64,31.65,31.64,31.64,31.64,31.65,31.63,31.65,31.64,31.64,31.64,31.65,31.64,31.65,31.66,31.65,31.65,31.64,31.64,31.64,31.64,31.62,31.64,31.62,31.64,31.64,31.65,31.64,31.63,31.63,31.62,31.64,31.62,31.63,31.63,31.63,31.63,31.62,31.64,31.63,31.62,31.63,31.63,31.63,31.63,31.62,31.63,31.62,31.62,31.62,31.62,31.63,31.63,31.64,31.63,31.64,31.63,31.64,31.64,31.65,31.64,31.64,31.65,31.64,31.64,31.64,31.64,31.63,31.63,31.63,31.63,31.62,31.63,31.63,31.64,31.64,31.64,31.64,31.64,31.64,31.63,31.63,31.63,31.57,31.55,31.56,31.56,31.57,31.56,31.56,31.54,31.51,31.54,31.52,31.50,31.50,31.50,31.53,31.53,31.54,31.56,31.54,31.56,31.56,31.56,31.56,31.56,31.54,31.53,31.55,31.54,31.55,31.54,31.59,31.57,31.53,31.53,31.52,31.54,31.47,31.49,31.54,31.45,31.38,31.39,31.41,31.41,31.28,31.39,31.31,31.31,31.38,31.43,31.52,31.55,31.42,31.48,31.55,31.49,31.42,31.51,31.54,31.42,31.49,31.56,31.58,31.52,31.58,31.59,31.60,31.55,31.61,31.52,31.54,31.59,31.55,31.51,31.53,31.47,31.56,31.52,31.53,31.53,31.53,31.55,31.54,31.54,31.53,31.54,31.45,31.39,31.29,31.34,31.41,31.38,31.34,31.31,31.45,31.26,31.31,31.35,31.38,31.29,31.32,31.45,31.31,31.25,31.28,31.41,31.37,31.31,31.36,31.37,31.46,31.44,31.35,31.35,31.53,31.45,31.20,31.38,31.51,31.36,31.33,31.47,31.42,31.33,31.42,31.32,31.30,31.16,31.25,31.20,31.24,31.27,31.19,31.18,31.28,31.18,31.15,31.25,31.22,31.14,31.21,31.24,31.30,31.27,31.38,31.31,31.41,31.39,31.40,31.28,31.41,31.39,31.31,31.29,31.32,31.34,31.35,31.44,31.37,31.38,31.36,31.32,31.40,31.48,31.48,31.50,31.55,31.54,31.48,31.48,31.49,31.46,31.47,31.47,31.41,31.50,31.38,31.45,31.43,31.44,31.43,31.43,31.48,31.47,31.47,31.45,31.50,31.52,31.51,31.49,31.51,31.47,31.45,31.48,31.48,31.53,31.53,31.54,31.52,31.51,31.53,31.54,31.49,31.49,31.52,31.54,31.48,31.52,31.55,31.52,31.38,31.52,31.51,31.55,31.45,31.50,31.48,31.46,31.42,31.43,31.46,31.46,31.46,31.42,31.35,31.42,31.41,31.37,31.37,31.36,31.40,31.33,31.40,31.34,31.33,31.27,31.21,31.39,31.38,31.40,31.47,31.40,31.41,31.47,31.44,31.42,31.47,31.44,31.47,31.46,31.45,31.46,31.47,31.47,31.43,31.47,31.47,31.49,31.47,31.50,31.47,31.48,31.48,31.51,31.48,31.48,31.52,31.52,31.47,31.47,31.50,31.46,31.48,31.47,31.45,31.41,31.48,31.43,31.41,31.41,31.47,31.45,31.44,31.44,31.44,31.45,31.44,31.41,31.41,31.32,31.31,31.22,31.30,31.26,31.26,31.20,31.23,31.29,31.34,31.33,31.37,31.40,31.46,31.43,31.47,31.42,31.45,31.41,31.46,31.38,31.35],[22.42,21.99,22.52,23.42,23.02,24.22,24.37,23.08,24.39,22.31,23.89,22.93,23.36,25.18,24.73,25.61,24.73,25.49,25.04,24.65,25.22,25.24,25.06,25.18,25.89,25.41,26.60,26.92,26.56,26.67,25.71,24.84,24.56,24.12,23.01,22.91,21.34,21.76,21.63,21.80,21.43,23.54,24.32,24.62,25.87,26.20,26.81,26.47,25.73,25.94,26.68,26.05,26.68,26.71,27.18,26.01,25.38,25.17,25.60,25.09,25.63,25.13,25.17,24.34,22.81,22.77,24.75,23.69,22.22,22.58,21.61,22.29,23.22,22.89,24.23,23.88,25.32,24.55,25.42,25.87,25.41,26.11,27.32,26.06,27.00,27.14,27.17,26.85,27.80,28.50,28.47,27.97,28.61,27.31,27.90,28.27,27.95,28.24,26.95,27.34,26.98,26.36,26.80,26.41,26.00,25.19,25.43,25.40,24.77,24.96,25.64,24.68,24.74,25.09,24.43,24.20,23.26,23.46,21.89,20.86,18.91,19.98,21.35,21.33,22.06,22.06,20.75,18.93,19.01,20.49,17.01,19.85,17.38,18.37,17.00,14.62,16.60,14.88,12.04,13.26,10.73,10.50,14.80,16.12,13.88,15.88,13.30,12.06,10.02,9.97,10.04,9.30,7.14,7.80,6.91,6.35,5.69,5.15,4.24,3.04,2.08,1.21,0.77,1.20,1.79,1.75,1.74,2.11,2.48,2.63,2.91,3.28,3.66,3.74,4.02,4.71,4.76,5.21,5.46,5.82,6.54,6.18,7.11,7.80,8.47,8.15,10.30,9.72,9.60,11.43,12.13,12.91,12.04,12.27,14.67,11.65,13.69,15.59,16.29,13.92,16.22,16.07,13.38,18.15,16.12,17.33,17.86,20.55,20.03,16.93,21.17,22.92,20.39,22.85,23.13,22.58,20.14,21.61,24.75,24.66,21.67,24.07,24.43,21.96,22.48,25.21,24.95,24.37,25.63,25.35,24.31,27.27,27.13,25.39,25.54,27.08,27.12,25.33,26.41,27.83,26.57,27.15,27.06,28.73,28.14,28.33,29.45,29.88,29.45,30.10,30.38,30.59,30.94,30.88,31.05,30.99,31.36,31.39,31.21,31.47,31.42,31.42,31.28,31.52,31.49,31.40,31.53,31.57,31.48,31.58,31.60,31.55,31.55,31.60,31.60,31.59,31.61,31.60,31.58,31.56,31.54,31.56,31.57,31.61,31.58,31.62,31.62,31.60,31.60,31.61,31.58,31.61,31.59,31.59,31.58,31.61,31.58,31.58,31.56,31.55,31.56,31.60,31.59,31.57,31.57,31.55,31.55,31.53,31.53,31.56,31.55,31.58,31.54,31.54,31.53,31.55,31.54,31.54,31.50,31.54,31.56,31.56,31.54,31.56,31.55,31.52,31.55,31.53,31.49,31.51,31.52,31.57,31.52,31.56,31.53,31.53,31.53,31.57,31.57,31.59,31.62,31.61,31.61,31.61,31.58,31.54,31.55,31.54,31.55,31.53,31.57,31.50,31.51,31.55,31.58,31.58,31.60,31.60,31.62,31.61,31.60,31.58,31.58,31.53,31.54,31.57,31.51,31.53,31.49,31.47,31.50,31.50,31.55,31.56,31.55,31.60,31.57,31.60,31.61,31.61,31.63,31.62,31.63,31.59,31.62,31.60,31.61,31.61,31.62,31.62,31.62,31.64,31.64,31.64,31.64,31.61,31.63,31.61,31.61,31.61,31.63,31.64,31.64,31.64,31.63,31.61,31.64,31.60,31.63,31.62,31.63,31.64,31.65,31.65,31.64,31.65,31.63,31.63,31.63,31.63,31.62,31.63,31.62,31.62,31.62,31.61,31.63,31.63,31.64,31.62,31.62,31.61,31.60,31.59,31.59,31.61,31.60,31.61,31.60,31.62,31.62,31.64,31.60,31.62,31.60,31.61,31.61,31.61,31.61,31.61,31.62,31.63,31.63,31.61,31.61,31.62,31.63,31.61,31.62,31.62,31.62,31.60,31.59,31.61,31.61,31.61,31.62,31.63,31.63,31.62,31.63,31.65,31.64,31.63,31.64,31.65,31.64,31.64,31.64,31.64,31.65,31.65,31.64,31.65,31.65,31.64,31.65,31.64,31.63,31.64,31.62,31.61,31.63,31.61,31.63,31.63,31.64,31.63,31.62,31.62,31.62,31.63,31.62,31.62,31.61,31.61,31.61,31.61,31.64,31.62,31.61,31.63,31.63,31.62,31.62,31.61,31.61,31.59,31.61,31.60,31.62,31.63,31.62,31.62,31.63,31.63,31.63,31.63,31.63,31.64,31.63,31.64,31.64,31.63,31.63,31.63,31.64,31.63,31.64,31.62,31.63,31.61,31.63,31.62,31.64,31.63,31.63,31.63,31.63,31.63,31.62,31.63,31.62,31.59,31.57,31.57,31.57,31.58,31.57,31.57,31.54,31.52,31.56,31.54,31.50,31.52,31.51,31.54,31.53,31.56,31.56,31.53,31.56,31.56,31.56,31.55,31.54,31.52,31.49,31.52,31.52,31.49,31.48,31.57,31.53,31.44,31.47,31.43,31.40,31.39,31.42,31.42,31.34,31.25,31.25,31.27,31.27,31.14,31.23,31.16,31.14,31.18,31.28,31.39,31.42,31.25,31.32,31.43,31.34,31.29,31.39,31.39,31.33,31.42,31.44,31.46,31.44,31.53,31.47,31.51,31.51,31.54,31.45,31.47,31.55,31.51,31.45,31.46,31.38,31.49,31.43,31.46,31.47,31.45,31.47,31.45,31.44,31.43,31.43,31.33,31.24,31.18,31.19,31.33,31.26,31.10,31.13,31.34,31.06,31.07,31.21,31.27,31.10,31.16,31.34,31.15,31.03,31.11,31.32,31.21,31.20,31.26,31.25,31.32,31.29,31.31,31.25,31.41,31.34,31.13,31.28,31.46,31.26,31.24,31.42,31.33,31.25,31.33,31.26,31.23,30.97,31.14,30.97,31.15,31.15,31.02,31.08,31.22,30.93,30.98,31.18,31.13,30.99,31.16,31.10,31.14,31.19,31.30,31.18,31.32,31.25,31.30,31.24,31.30,31.31,31.22,31.18,31.20,31.21,31.20,31.28,31.19,31.22,31.19,31.23,31.32,31.45,31.40,31.45,31.52,31.50,31.47,31.47,31.47,31.46,31.43,31.43,31.38,31.46,31.32,31.40,31.36,31.36,31.32,31.38,31.45,31.41,31.43,31.43,31.48,31.50,31.48,31.47,31.48,31.46,31.45,31.48,31.47,31.51,31.51,31.51,31.49,31.46,31.49,31.51,31.44,31.44,31.49,31.47,31.36,31.43,31.49,31.44,31.26,31.45,31.47,31.50,31.35,31.43,31.37,31.39,31.34,31.35,31.41,31.37,31.41,31.39,31.35,31.38,31.38,31.33,31.30,31.27,31.34,31.27,31.30,31.28,31.24,31.22,31.19,31.36,31.27,31.28,31.35,31.39,31.35,31.42,31.27,31.30,31.36,31.36,31.39,31.33,31.34,31.41,31.39,31.38,31.30,31.42,31.42,31.43,31.40,31.46,31.37,31.43,31.44,31.48,31.42,31.42,31.49,31.49,31.43,31.43,31.43,31.44,31.42,31.42,31.40,31.36,31.40,31.37,31.38,31.37,31.39,31.41,31.33,31.37,31.37,31.30,31.30,31.32,31.32,31.22,31.27,31.13,31.22,31.25,31.25,31.12,31.11,31.17,31.17,31.25,31.26,31.27,31.39,31.33,31.35,31.37,31.48,31.32,31.42,31.35,31.34],[22.05,21.90,22.49,23.84,22.31,24.07,23.70,22.41,23.57,21.41,22.91,22.31,22.88,23.80,24.05,24.77,24.39,25.28,24.81,24.31,25.01,24.73,25.04,24.08,25.15,24.97,26.01,26.19,25.94,25.94,24.92,24.13,24.20,23.86,22.41,22.88,21.24,21.38,21.49,21.41,21.15,23.05,23.91,24.64,25.46,26.13,26.48,26.40,25.41,25.90,26.48,25.72,26.12,25.99,26.54,25.28,24.87,24.98,25.27,25.08,25.29,24.77,24.71,24.31,22.35,21.93,23.80,23.18,21.56,22.29,21.37,21.94,22.95,22.34,23.64,23.13,24.12,24.04,24.50,25.16,24.57,25.46,26.82,25.80,26.62,26.70,26.99,26.52,27.57,28.14,27.94,27.68,28.20,27.22,27.71,27.70,27.42,27.51,26.43,26.58,26.21,25.68,25.86,25.48,25.52,24.53,24.99,24.88,24.25,24.35,25.03,24.27,24.75,25.15,24.15,24.16,23.72,23.89,22.35,21.52,20.11,21.30,21.91,21.83,22.71,22.80,22.12,20.19,19.29,21.81,17.43,21.22,17.24,19.06,15.87,14.68,16.13,16.53,11.19,13.64,10.52,10.02,12.96,15.90,14.57,16.58,13.27,11.58,10.51,9.70,10.10,8.95,7.91,7.04,7.25,6.48,5.51,4.80,3.93,3.25,2.47,1.81,1.12,0.77,1.19,1.72,1.80,1.75,2.26,2.62,2.50,2.81,3.43,3.58,3.24,4.20,4.70,4.06,4.88,5.25,5.76,5.22,6.00,6.77,6.19,6.70,8.66,7.90,7.97,9.03,10.00,10.74,9.78,10.54,11.47,9.33,10.82,11.84,13.13,11.16,13.51,14.55,9.97,12.76,13.59,15.59,14.44,17.46,17.85,15.05,16.39,19.97,18.84,18.43,20.00,20.54,20.14,19.00,21.34,24.02,20.53,23.07,23.64,23.39,21.54,23.54,25.62,24.46,23.97,24.34,25.12,24.86,23.77,24.19,24.53,24.79,25.73,24.55,25.27,26.14,26.31,26.85,26.56,27.79,28.20,27.62,28.86,29.61,29.37,30.27,30.09,30.53,30.45,30.84,31.05,30.88,31.22,31.37,31.30,31.40,31.42,31.47,31.46,31.53,31.50,31.50,31.56,31.55,31.56,31.58,31.61,31.56,31.58,31.61,31.62,31.61,31.62,31.61,31.60,31.57,31.57,31.57,31.59,31.61,31.59,31.62,31.63,31.61,31.62,31.62,31.59,31.63,31.60,31.60,31.59,31.60,31.58,31.59,31.57,31.55,31.55,31.59,31.60,31.57,31.56,31.55,31.56,31.54,31.53,31.57,31.57,31.58,31.55,31.55,31.53,31.56,31.56,31.56,31.53,31.55,31.56,31.57,31.54,31.57,31.55,31.54,31.53,31.54,31.50,31.52,31.53,31.57,31.53,31.57,31.55,31.55,31.55,31.59,31.59,31.60,31.62,31.61,31.62,31.61,31.59,31.55,31.56,31.55,31.56,31.54,31.56,31.52,31.50,31.56,31.58,31.59,31.60,31.61,31.63,31.62,31.61,31.58,31.59,31.54,31.54,31.56,31.52,31.54,31.51,31.50,31.50,31.50,31.56,31.56,31.56,31.60,31.58,31.61,31.62,31.62,31.63,31.63,31.62,31.59,31.62,31.60,31.61,31.61,31.63,31.63,31.63,31.64,31.65,31.64,31.64,31.61,31.64,31.61,31.61,31.62,31.63,31.64,31.64,31.64,31.64,31.62,31.65,31.61,31.63,31.61,31.64,31.64,31.65,31.65,31.63,31.66,31.63,31.64,31.62,31.64,31.63,31.65,31.62,31.62,31.63,31.61,31.64,31.62,31.64,31.63,31.62,31.62,31.61,31.61,31.61,31.62,31.61,31.61,31.61,31.62,31.63,31.64,31.60,31.62,31.61,31.60,31.62,31.61,31.60,31.61,31.63,31.63,31.63,31.60,31.61,31.62,31.62,31.61,31.62,31.62,31.62,31.59,31.58,31.60,31.61,31.60,31.61,31.62,31.62,31.61,31.62,31.64,31.63,31.62,31.64,31.65,31.62,31.64,31.63,31.63,31.64,31.64,31.63,31.65,31.66,31.64,31.65,31.62,31.62,31.63,31.62,31.59,31.62,31.60,31.62,31.62,31.62,31.62,31.61,31.61,31.60,31.62,31.60,31.60,31.60,31.59,31.59,31.59,31.62,31.61,31.60,31.61,31.62,31.61,31.60,31.58,31.59,31.59,31.60,31.59,31.61,31.62,31.61,31.61,31.61,31.62,31.61,31.63,31.62,31.64,31.63,31.64,31.62,31.63,31.63,31.62,31.62,31.61,31.62,31.61,31.61,31.58,31.62,31.61,31.63,31.62,31.63,31.63,31.62,31.62,31.61,31.62,31.62,31.58,31.55,31.55,31.55,31.56,31.56,31.55,31.53,31.49,31.55,31.51,31.46,31.50,31.45,31.50,31.51,31.52,31.53,31.52,31.55,31.55,31.56,31.52,31.51,31.50,31.49,31.50,31.50,31.48,31.46,31.55,31.53,31.43,31.44,31.45,31.36,31.35,31.40,31.39,31.34,31.26,31.25,31.29,31.27,31.11,31.26,31.18,31.15,31.20,31.32,31.41,31.45,31.26,31.31,31.48,31.34,31.25,31.38,31.41,31.29,31.35,31.46,31.49,31.40,31.52,31.48,31.52,31.49,31.57,31.42,31.46,31.52,31.52,31.47,31.42,31.38,31.46,31.43,31.47,31.44,31.42,31.46,31.43,31.42,31.40,31.41,31.31,31.18,31.13,31.11,31.24,31.18,31.08,31.04,31.29,31.02,30.91,31.14,31.23,31.05,31.05,31.27,31.10,31.03,31.06,31.25,31.20,31.18,31.21,31.22,31.29,31.21,31.25,31.18,31.44,31.36,31.04,31.22,31.42,31.26,31.11,31.37,31.29,31.14,31.23,31.23,31.19,30.95,31.09,31.01,31.08,31.00,31.00,30.94,31.04,30.73,30.89,31.01,30.96,30.71,30.90,30.93,30.85,31.05,31.14,31.07,31.24,31.23,31.19,31.16,31.24,31.25,31.15,31.14,31.24,31.16,31.09,31.27,31.23,31.18,31.19,31.18,31.31,31.39,31.39,31.40,31.51,31.44,31.42,31.45,31.42,31.41,31.36,31.36,31.34,31.44,31.29,31.36,31.31,31.34,31.26,31.34,31.40,31.36,31.40,31.40,31.44,31.44,31.45,31.42,31.45,31.42,31.41,31.43,31.46,31.48,31.49,31.46,31.47,31.44,31.48,31.48,31.42,31.45,31.47,31.47,31.40,31.43,31.49,31.42,31.30,31.44,31.43,31.44,31.34,31.37,31.34,31.33,31.30,31.31,31.36,31.35,31.34,31.34,31.27,31.36,31.28,31.24,31.25,31.20,31.22,31.17,31.24,31.21,31.11,31.00,31.03,31.25,31.22,31.23,31.28,31.37,31.31,31.34,31.21,31.21,31.25,31.35,31.38,31.30,31.29,31.38,31.40,31.39,31.37,31.39,31.36,31.42,31.37,31.43,31.34,31.40,31.42,31.45,31.39,31.40,31.46,31.47,31.41,31.42,31.38,31.41,31.40,31.42,31.37,31.34,31.37,31.36,31.31,31.34,31.34,31.37,31.28,31.29,31.34,31.26,31.29,31.31,31.26,31.11,31.11,30.98,31.00,31.04,30.99,30.83,31.00,31.13,31.17,31.23,31.22,31.29,31.36,31.25,31.31,31.36,31.39,31.33,31.32,31.35,31.36],[22.79,22.84,23.72,24.71,23.70,25.11,25.43,24.13,25.31,23.29,24.23,23.46,24.08,25.16,25.34,25.74,25.27,25.71,25.24,25.41,25.66,25.80,26.01,25.71,26.38,25.91,26.85,27.23,26.81,26.98,26.27,25.18,25.43,24.44,24.10,23.93,23.23,22.05,22.65,22.66,23.05,24.10,25.14,25.32,26.30,26.81,27.04,27.10,26.43,26.42,26.70,26.33,26.74,26.40,27.39,26.12,25.42,25.84,25.63,25.56,25.76,25.84,25.50,25.16,23.76,23.03,25.32,24.44,22.67,23.87,22.11,23.21,24.34,24.26,25.04,24.62,25.08,25.25,25.74,26.09,26.04,27.22,27.95,26.94,27.53,27.63,27.79,27.79,28.32,28.86,28.89,28.35,28.98,27.95,28.33,28.46,28.13,28.21,27.28,27.35,26.85,26.58,26.86,26.43,25.94,25.64,25.82,25.23,25.14,25.43,25.72,25.00,25.27,26.18,24.92,25.29,24.03,24.08,22.22,22.15,20.11,22.16,22.92,22.82,24.07,23.24,23.12,19.63,20.59,21.44,18.36,21.33,19.16,19.54,18.06,16.05,16.39,15.22,12.26,13.35,11.63,10.75,14.60,15.98,14.93,16.68,13.94,12.71,11.04,10.00,10.58,9.12,8.49,7.31,7.43,6.89,6.05,5.07,3.95,3.25,2.92,2.34,1.79,1.19,0.78,1.10,1.58,1.65,1.58,2.11,2.51,2.15,2.60,3.31,3.09,3.09,3.96,4.13,4.08,4.40,5.05,4.93,5.54,6.10,6.31,6.62,8.69,7.66,8.15,9.64,10.91,10.50,11.11,10.61,12.53,11.51,12.08,11.75,13.90,12.30,12.92,13.97,12.64,15.14,13.30,15.86,16.42,15.82,15.86,15.67,17.29,17.23,18.66,20.06,19.15,18.41,20.03,18.82,20.68,23.23,20.23,20.83,22.16,22.07,20.83,23.42,23.70,24.50,24.84,24.24,24.96,27.14,25.93,24.77,26.45,27.14,26.92,25.11,26.94,27.23,26.48,27.63,27.22,27.99,26.65,28.93,29.03,28.63,28.84,29.83,30.01,30.00,30.50,30.47,30.58,30.61,31.13,30.97,31.10,31.35,31.10,31.18,31.37,31.45,31.39,31.39,31.53,31.51,31.46,31.58,31.57,31.53,31.55,31.60,31.59,31.60,31.61,31.58,31.56,31.54,31.54,31.56,31.57,31.61,31.57,31.61,31.62,31.60,31.61,31.62,31.59,31.62,31.59,31.59,31.59,31.60,31.59,31.59,31.58,31.57,31.58,31.60,31.60,31.58,31.59,31.56,31.55,31.56,31.55,31.58,31.58,31.59,31.56,31.57,31.55,31.57,31.56,31.57,31.55,31.57,31.58,31.57,31.56,31.57,31.57,31.54,31.54,31.55,31.50,31.52,31.54,31.57,31.54,31.57,31.55,31.55,31.55,31.59,31.58,31.60,31.61,31.61,31.61,31.61,31.59,31.57,31.57,31.56,31.55,31.55,31.56,31.52,31.52,31.57,31.57,31.59,31.60,31.62,31.62,31.61,31.62,31.59,31.59,31.56,31.56,31.58,31.53,31.56,31.51,31.49,31.51,31.51,31.56,31.57,31.55,31.59,31.57,31.58,31.60,31.60,31.62,31.62,31.61,31.57,31.61,31.59,31.61,31.59,31.62,31.62,31.62,31.64,31.64,31.63,31.63,31.60,31.62,31.60,31.59,31.60,31.61,31.63,31.63,31.63,31.62,31.60,31.62,31.59,31.61,31.60,31.62,31.61,31.65,31.64,31.63,31.64,31.62,31.62,31.61,31.62,31.60,31.63,31.61,31.60,31.61,31.59,31.61,31.60,31.63,31.62,31.61,31.61,31.60,31.59,31.59,31.60,31.59,31.61,31.60,31.62,31.62,31.64,31.58,31.61,31.60,31.61,31.60,31.60,31.59,31.60,31.62,31.62,31.63,31.62,31.61,31.61,31.62,31.61,31.61,31.62,31.61,31.59,31.58,31.59,31.60,31.60,31.60,31.62,31.62,31.61,31.62,31.64,31.62,31.62,31.64,31.64,31.62,31.63,31.62,31.63,31.63,31.65,31.63,31.64,31.66,31.63,31.65,31.62,31.62,31.63,31.61,31.60,31.62,31.60,31.62,31.62,31.63,31.63,31.61,31.61,31.61,31.63,31.61,31.61,31.61,31.60,31.60,31.60,31.62,31.61,31.60,31.62,31.62,31.61,31.61,31.59,31.59,31.58,31.60,31.60,31.61,31.62,31.61,31.61,31.62,31.62,31.61,31.62,31.62,31.64,31.63,31.62,31.63,31.62,31.62,31.62,31.63,31.62,31.61,31.61,31.61,31.59,31.61,31.61,31.63,31.62,31.62,31.62,31.62,31.61,31.61,31.61,31.60,31.55,31.53,31.53,31.54,31.54,31.54,31.53,31.52,31.48,31.52,31.49,31.45,31.45,31.45,31.48,31.50,31.51,31.51,31.50,31.51,31.52,31.52,31.51,31.50,31.49,31.46,31.49,31.49,31.50,31.48,31.56,31.52,31.48,31.47,31.47,31.47,31.40,31.42,31.48,31.37,31.29,31.30,31.27,31.22,31.15,31.28,31.18,31.11,31.19,31.27,31.44,31.49,31.27,31.37,31.50,31.41,31.34,31.46,31.47,31.33,31.44,31.50,31.53,31.47,31.54,31.56,31.58,31.54,31.55,31.47,31.51,31.54,31.52,31.45,31.47,31.35,31.44,31.40,31.47,31.47,31.44,31.47,31.48,31.47,31.46,31.44,31.36,31.30,31.24,31.24,31.35,31.31,31.24,31.21,31.37,31.14,31.13,31.21,31.31,31.19,31.24,31.30,31.22,31.18,31.15,31.30,31.25,31.13,31.17,31.21,31.28,31.30,31.30,31.24,31.45,31.41,31.08,31.28,31.48,31.19,31.24,31.40,31.27,31.06,31.27,31.18,31.16,30.86,30.95,30.96,31.02,31.08,31.01,31.01,31.09,30.99,31.04,31.12,31.13,31.03,31.12,31.08,31.14,31.22,31.26,31.19,31.30,31.35,31.29,31.24,31.28,31.33,31.22,31.18,31.23,31.27,31.19,31.35,31.24,31.27,31.12,31.16,31.17,31.37,31.40,31.37,31.44,31.41,31.37,31.40,31.40,31.41,31.32,31.35,31.30,31.42,31.31,31.35,31.28,31.35,31.27,31.30,31.37,31.33,31.37,31.36,31.42,31.44,31.46,31.37,31.45,31.38,31.38,31.40,31.40,31.47,31.48,31.48,31.48,31.46,31.49,31.49,31.39,31.43,31.47,31.48,31.37,31.45,31.50,31.43,31.26,31.41,31.40,31.51,31.34,31.44,31.38,31.32,31.32,31.31,31.35,31.40,31.38,31.35,31.31,31.37,31.31,31.27,31.27,31.25,31.24,31.24,31.31,31.19,31.19,31.11,31.11,31.30,31.26,31.27,31.34,31.36,31.34,31.35,31.27,31.25,31.29,31.34,31.34,31.31,31.33,31.35,31.39,31.38,31.37,31.37,31.35,31.37,31.35,31.38,31.34,31.38,31.40,31.45,31.38,31.39,31.45,31.45,31.37,31.37,31.45,31.37,31.37,31.42,31.38,31.32,31.37,31.39,31.32,31.32,31.37,31.31,31.32,31.30,31.34,31.26,31.30,31.30,31.26,31.20,31.25,31.08,31.19,31.19,31.12,31.00,31.10,31.12,31.10,31.20,31.25,31.23,31.32,31.29,31.39,31.32,31.40,31.27,31.33,31.33,31.25],[23.14,22.96,23.79,24.68,24.26,24.78,24.69,23.94,25.53,23.74,25.28,23.84,24.26,25.43,25.56,26.00,25.41,26.02,25.42,25.40,25.44,25.62,25.36,25.40,26.36,25.70,26.55,26.83,26.37,25.94,25.48,24.82,24.63,24.18,24.51,23.71,23.67,22.64,22.33,23.06,23.53,24.20,25.28,25.12,26.51,26.30,26.68,26.95,26.17,26.21,26.64,26.28,26.92,26.64,27.35,26.10,25.78,25.86,26.15,25.51,26.06,25.91,26.04,25.47,24.16,23.20,25.32,24.86,22.98,24.51,22.61,23.82,23.89,24.07,24.77,24.57,24.74,24.97,25.30,25.82,25.80,26.86,26.99,26.40,26.82,27.49,27.48,27.64,27.85,28.55,28.48,28.31,28.49,27.85,27.96,28.29,28.11,27.95,26.94,27.32,26.60,26.53,26.84,26.46,25.51,25.57,26.00,25.50,24.94,25.09,25.12,24.26,25.01,25.66,24.49,24.13,23.53,24.14,22.05,22.05,20.30,21.39,22.13,23.02,24.38,23.59,23.25,19.22,19.86,21.73,18.00,22.23,19.19,20.47,19.21,16.29,18.38,15.28,12.59,13.08,11.50,10.63,13.94,15.82,13.70,15.89,13.51,12.64,10.28,10.08,11.49,8.80,8.15,7.87,8.09,6.80,5.40,5.51,4.00,3.17,2.66,2.29,1.78,1.68,1.05,0.77,1.05,1.67,1.58,1.64,2.19,2.19,2.20,2.58,2.88,3.06,3.26,3.56,4.29,3.69,4.55,4.50,5.49,5.55,5.57,6.45,6.87,6.70,7.40,8.79,10.00,9.75,10.32,10.31,12.21,10.23,12.23,11.85,13.60,11.25,15.45,12.52,11.26,16.20,14.05,12.64,16.13,18.92,13.41,14.48,19.35,19.81,16.51,20.10,21.67,17.52,17.87,19.41,21.71,21.64,20.84,22.88,22.03,20.55,21.86,24.35,23.27,25.13,26.57,25.23,24.44,27.83,26.67,24.97,26.44,28.06,27.54,25.12,27.37,27.73,26.36,27.34,27.57,29.13,27.44,29.02,29.74,29.92,29.54,30.28,30.67,30.54,30.87,30.91,31.14,30.92,31.31,31.30,31.26,31.48,31.39,31.47,31.37,31.52,31.54,31.48,31.54,31.57,31.48,31.58,31.59,31.56,31.57,31.61,31.61,31.62,31.61,31.59,31.59,31.55,31.55,31.57,31.57,31.62,31.58,31.62,31.62,31.61,31.61,31.62,31.59,31.62,31.59,31.59,31.58,31.61,31.59,31.59,31.57,31.57,31.57,31.60,31.60,31.58,31.58,31.55,31.54,31.54,31.55,31.57,31.56,31.59,31.56,31.57,31.54,31.54,31.53,31.55,31.53,31.56,31.57,31.58,31.54,31.57,31.57,31.52,31.54,31.53,31.50,31.50,31.52,31.57,31.52,31.58,31.53,31.53,31.54,31.57,31.57,31.59,31.60,31.60,31.60,31.61,31.59,31.56,31.56,31.55,31.56,31.54,31.57,31.51,31.54,31.55,31.58,31.58,31.60,31.61,31.61,31.61,31.61,31.59,31.58,31.56,31.54,31.58,31.52,31.56,31.50,31.48,31.51,31.51,31.56,31.57,31.55,31.59,31.56,31.58,31.61,31.59,31.61,31.61,31.61,31.57,31.61,31.59,31.61,31.59,31.62,31.62,31.63,31.64,31.64,31.63,31.63,31.60,31.62,31.60,31.59,31.60,31.61,31.62,31.63,31.62,31.62,31.59,31.62,31.59,31.61,31.61,31.62,31.61,31.65,31.64,31.63,31.63,31.61,31.61,31.60,31.62,31.61,31.62,31.60,31.59,31.61,31.59,31.60,31.60,31.62,31.61,31.60,31.60,31.58,31.60,31.59,31.60,31.60,31.60,31.59,31.62,31.61,31.64,31.58,31.61,31.59,31.61,31.61,31.60,31.59,31.61,31.61,31.61,31.63,31.61,31.61,31.62,31.63,31.62,31.62,31.62,31.62,31.60,31.59,31.61,31.61,31.61,31.61,31.63,31.62,31.62,31.63,31.64,31.63,31.63,31.63,31.64,31.63,31.64,31.63,31.63,31.63,31.64,31.63,31.64,31.65,31.63,31.64,31.63,31.62,31.63,31.62,31.61,31.62,31.62,31.62,31.63,31.63,31.63,31.62,31.62,31.61,31.63,31.61,31.62,31.61,31.61,31.61,31.62,31.63,31.62,31.61,31.62,31.62,31.62,31.62,31.61,31.61,31.60,31.61,31.61,31.61,31.61,31.62,31.62,31.63,31.62,31.63,31.63,31.62,31.64,31.63,31.63,31.64,31.62,31.63,31.63,31.63,31.63,31.63,31.62,31.62,31.61,31.62,31.62,31.63,31.63,31.63,31.63,31.62,31.62,31.62,31.61,31.61,31.57,31.55,31.56,31.56,31.56,31.55,31.55,31.54,31.51,31.54,31.52,31.51,31.51,31.50,31.52,31.52,31.54,31.54,31.53,31.54,31.54,31.55,31.53,31.52,31.50,31.49,31.50,31.51,31.52,31.48,31.56,31.54,31.45,31.47,31.46,31.40,31.40,31.45,31.48,31.36,31.30,31.30,31.31,31.33,31.20,31.30,31.23,31.22,31.28,31.33,31.42,31.51,31.29,31.35,31.51,31.38,31.33,31.45,31.46,31.35,31.43,31.50,31.51,31.49,31.56,31.57,31.55,31.55,31.58,31.48,31.47,31.58,31.53,31.48,31.49,31.41,31.51,31.44,31.46,31.50,31.47,31.48,31.48,31.50,31.45,31.46,31.34,31.26,31.24,31.22,31.32,31.30,31.16,31.17,31.40,31.15,31.09,31.24,31.29,31.16,31.20,31.35,31.20,31.11,31.18,31.34,31.29,31.24,31.33,31.32,31.35,31.34,31.28,31.26,31.49,31.33,31.11,31.30,31.51,31.23,31.24,31.46,31.32,31.22,31.31,31.31,31.28,31.15,31.24,31.06,31.21,31.16,31.04,31.04,31.17,30.99,31.03,31.11,31.18,30.99,31.11,31.11,31.20,31.19,31.31,31.18,31.36,31.29,31.30,31.26,31.30,31.36,31.24,31.16,31.25,31.23,31.30,31.36,31.21,31.32,31.28,31.25,31.33,31.39,31.47,31.46,31.51,31.50,31.47,31.48,31.46,31.45,31.47,31.43,31.39,31.46,31.31,31.40,31.38,31.39,31.33,31.37,31.46,31.43,31.42,31.42,31.49,31.49,31.48,31.44,31.48,31.45,31.43,31.45,31.46,31.50,31.51,31.49,31.50,31.47,31.50,31.50,31.45,31.46,31.49,31.50,31.43,31.48,31.51,31.48,31.32,31.48,31.46,31.52,31.41,31.44,31.45,31.41,31.37,31.35,31.41,31.39,31.41,31.40,31.34,31.39,31.37,31.33,31.32,31.26,31.32,31.34,31.32,31.28,31.23,31.14,31.14,31.37,31.29,31.38,31.38,31.39,31.38,31.44,31.33,31.31,31.37,31.38,31.41,31.37,31.37,31.41,31.41,31.41,31.33,31.42,31.40,31.44,31.40,31.45,31.40,31.44,31.45,31.50,31.43,31.43,31.48,31.49,31.45,31.45,31.46,31.44,31.42,31.44,31.40,31.37,31.41,31.36,31.37,31.38,31.41,31.39,31.36,31.38,31.39,31.32,31.35,31.37,31.35,31.24,31.19,31.07,31.16,31.17,31.14,31.00,31.14,31.13,31.17,31.29,31.32,31.33,31.43,31.45,31.44,31.47,31.46,31.36,31.43,31.39,31.33],[22.91,23.21,23.56,24.49,23.87,24.32,24.38,24.13,24.96,23.11,23.63,22.88,23.03,24.97,25.17,25.29,24.34,25.12,24.56,24.45,25.01,24.90,25.56,24.62,25.77,25.43,26.30,26.47,26.33,26.07,25.29,24.82,24.81,23.96,23.90,23.10,22.98,22.76,22.52,22.27,21.97,23.39,24.19,24.75,25.57,25.83,26.52,26.48,25.42,25.48,26.58,25.65,26.61,26.65,27.05,25.07,25.13,24.86,25.16,24.56,25.44,24.98,24.77,24.55,22.84,23.43,24.70,23.87,23.13,22.78,22.33,23.43,23.75,23.80,25.01,24.28,24.37,24.80,24.64,25.57,25.27,26.68,27.21,26.37,26.93,27.30,27.65,27.41,28.12,28.54,28.45,28.33,28.85,27.81,28.00,28.25,28.15,27.97,27.12,27.02,26.49,26.10,26.49,25.85,25.13,25.06,25.21,24.89,24.29,24.81,25.04,23.93,24.73,25.03,24.53,24.53,24.28,24.34,22.56,22.48,20.97,21.58,22.41,22.76,23.50,23.56,22.40,19.46,20.39,21.58,18.23,21.05,18.46,20.49,18.14,16.20,16.38,15.83,12.18,14.79,12.69,10.93,16.84,16.36,15.06,16.99,14.15,11.97,10.56,9.69,10.89,9.76,8.70,8.16,8.18,7.17,5.55,5.55,4.31,3.36,2.66,2.49,2.13,1.83,1.74,1.08,0.77,1.11,1.53,1.47,1.57,1.95,2.10,2.08,2.24,2.87,2.82,2.84,3.61,3.89,3.70,3.93,4.82,4.97,4.69,5.35,6.48,5.61,6.04,7.43,8.09,8.30,8.71,9.21,10.72,9.51,9.89,10.63,12.89,10.39,12.30,13.99,11.76,14.20,13.57,15.68,14.30,18.05,16.76,16.23,17.02,19.54,19.30,17.46,20.23,20.45,19.73,19.42,20.74,24.14,20.61,21.23,23.40,22.94,22.11,23.24,24.21,24.28,23.83,24.67,24.78,25.31,24.02,24.51,25.13,25.32,26.05,24.87,25.37,26.04,26.15,26.88,26.77,27.96,27.54,27.84,28.45,29.48,29.14,29.82,30.03,30.51,30.61,30.54,30.92,30.88,31.14,31.24,31.15,31.40,31.28,31.37,31.24,31.47,31.42,31.35,31.47,31.50,31.47,31.53,31.59,31.54,31.52,31.60,31.60,31.59,31.59,31.57,31.56,31.52,31.53,31.54,31.54,31.61,31.56,31.61,31.60,31.59,31.57,31.61,31.57,31.61,31.57,31.58,31.56,31.60,31.57,31.57,31.54,31.53,31.53,31.58,31.60,31.57,31.56,31.53,31.53,31.51,31.52,31.57,31.56,31.59,31.53,31.53,31.51,31.53,31.53,31.55,31.50,31.53,31.56,31.56,31.53,31.56,31.54,31.52,31.54,31.53,31.49,31.51,31.52,31.57,31.53,31.57,31.53,31.54,31.53,31.58,31.57,31.59,31.62,31.60,31.61,31.60,31.58,31.53,31.55,31.54,31.55,31.53,31.57,31.50,31.49,31.54,31.58,31.57,31.60,31.60,31.62,31.61,31.60,31.59,31.58,31.52,31.53,31.57,31.51,31.54,31.49,31.47,31.49,31.49,31.55,31.55,31.55,31.59,31.57,31.60,31.61,31.61,31.62,31.61,31.62,31.58,31.61,31.59,31.61,31.60,31.61,31.61,31.62,31.63,31.63,31.62,31.63,31.60,31.63,31.60,31.59,31.61,31.62,31.63,31.64,31.63,31.63,31.61,31.63,31.59,31.62,31.62,31.62,31.63,31.64,31.64,31.63,31.65,31.62,31.62,31.62,31.62,31.61,31.63,31.62,31.61,31.61,31.60,31.61,31.61,31.63,31.62,31.62,31.61,31.60,31.59,31.59,31.61,31.60,31.61,31.61,31.63,31.62,31.64,31.59,31.62,31.61,31.61,31.61,31.61,31.62,31.61,31.62,31.63,31.63,31.60,31.62,31.62,31.62,31.62,31.63,31.62,31.63,31.61,31.59,31.60,31.61,31.61,31.61,31.62,31.63,31.62,31.63,31.64,31.64,31.62,31.64,31.65,31.63,31.64,31.64,31.64,31.65,31.64,31.64,31.65,31.65,31.64,31.64,31.63,31.63,31.64,31.63,31.61,31.63,31.61,31.63,31.64,31.64,31.64,31.62,31.63,31.61,31.63,31.62,31.62,31.61,31.61,31.61,31.62,31.63,31.62,31.62,31.63,31.63,31.63,31.62,31.60,31.61,31.59,31.62,31.60,31.63,31.63,31.62,31.62,31.63,31.63,31.63,31.63,31.63,31.64,31.63,31.64,31.64,31.63,31.63,31.63,31.64,31.63,31.63,31.62,31.63,31.60,31.63,31.62,31.64,31.63,31.63,31.63,31.62,31.63,31.62,31.63,31.61,31.58,31.56,31.56,31.56,31.57,31.57,31.56,31.54,31.53,31.56,31.54,31.52,31.53,31.51,31.54,31.52,31.56,31.55,31.54,31.54,31.55,31.55,31.55,31.54,31.53,31.51,31.54,31.54,31.54,31.51,31.57,31.57,31.51,31.49,31.50,31.43,31.44,31.48,31.49,31.42,31.39,31.37,31.35,31.34,31.22,31.32,31.23,31.18,31.29,31.36,31.41,31.49,31.32,31.37,31.50,31.39,31.37,31.45,31.44,31.38,31.44,31.50,31.50,31.50,31.56,31.52,31.54,31.57,31.59,31.48,31.52,31.58,31.53,31.46,31.50,31.44,31.50,31.47,31.52,31.52,31.49,31.51,31.51,31.51,31.51,31.52,31.38,31.32,31.29,31.27,31.40,31.36,31.29,31.31,31.40,31.27,31.32,31.28,31.36,31.35,31.28,31.40,31.28,31.15,31.20,31.40,31.24,31.18,31.25,31.27,31.35,31.35,31.37,31.32,31.49,31.46,31.22,31.33,31.54,31.31,31.30,31.46,31.34,31.26,31.37,31.38,31.32,31.04,31.19,31.05,31.24,31.19,31.08,31.18,31.24,31.05,31.13,31.28,31.25,31.16,31.26,31.19,31.15,31.35,31.35,31.20,31.33,31.28,31.33,31.30,31.31,31.38,31.32,31.29,31.26,31.30,31.32,31.38,31.32,31.29,31.31,31.26,31.38,31.44,31.49,31.47,31.51,31.51,31.48,31.50,31.47,31.48,31.49,31.46,31.41,31.48,31.40,31.44,31.41,31.34,31.36,31.38,31.46,31.44,31.42,31.44,31.49,31.49,31.48,31.47,31.49,31.48,31.47,31.49,31.49,31.53,31.51,31.52,31.49,31.47,31.49,31.49,31.46,31.46,31.48,31.49,31.43,31.45,31.48,31.49,31.31,31.48,31.47,31.52,31.44,31.46,31.48,31.44,31.39,31.36,31.43,31.41,31.41,31.38,31.37,31.40,31.41,31.38,31.32,31.27,31.39,31.38,31.38,31.32,31.35,31.30,31.34,31.43,31.34,31.26,31.39,31.42,31.42,31.42,31.29,31.30,31.35,31.42,31.38,31.36,31.38,31.42,31.40,31.42,31.35,31.42,31.41,31.41,31.38,31.45,31.36,31.41,31.42,31.47,31.39,31.40,31.46,31.47,31.43,31.45,31.45,31.44,31.42,31.42,31.40,31.38,31.40,31.37,31.38,31.41,31.41,31.39,31.35,31.37,31.42,31.29,31.32,31.42,31.38,31.34,31.34,31.16,31.30,31.36,31.18,31.12,31.17,31.25,31.27,31.33,31.28,31.34,31.46,31.48,31.44,31.46,31.46,31.37,31.46,31.41,31.31],[21.67,21.72,22.28,23.76,22.79,23.50,22.95,23.09,24.51,22.28,22.72,22.51,23.10,23.19,23.90,24.17,24.07,24.75,24.26,24.52,24.37,24.02,24.86,24.05,24.77,24.64,25.64,25.86,25.66,25.74,24.97,23.86,24.84,24.03,23.69,23.53,21.88,21.73,22.07,21.91,21.63,23.01,24.41,25.14,25.41,25.72,26.09,25.99,25.29,25.28,25.96,24.83,25.40,25.37,26.21,24.45,24.46,24.61,24.53,24.63,24.94,24.52,24.32,24.26,21.82,22.40,23.89,23.06,22.29,22.85,22.05,22.48,23.44,24.05,24.31,23.61,23.70,24.49,24.02,24.82,24.50,25.41,26.57,25.77,26.23,25.99,26.89,26.21,27.32,28.07,27.81,27.21,28.06,27.15,27.65,27.26,27.25,27.36,26.34,25.79,25.33,25.16,25.07,24.83,24.28,23.45,23.84,23.95,23.21,23.44,24.55,23.42,23.32,24.54,23.07,23.85,23.71,23.76,22.24,22.00,21.59,21.36,22.13,22.25,23.68,23.19,22.22,20.06,19.16,22.07,18.52,22.00,18.29,20.00,17.12,16.21,16.38,15.04,12.54,13.48,12.52,10.02,14.48,16.96,17.46,18.17,15.26,12.24,10.04,9.24,10.66,8.62,7.71,7.57,7.73,7.17,5.33,5.37,4.25,3.29,2.48,2.46,2.20,2.02,1.68,1.65,1.04,0.77,1.05,1.55,1.57,1.44,1.90,2.16,1.81,2.34,3.00,2.72,2.77,3.31,4.13,3.33,4.26,4.58,4.71,4.68,5.55,5.80,4.99,5.50,6.98,6.52,7.45,6.99,7.72,7.39,7.55,7.43,8.74,8.46,7.23,7.79,7.82,7.47,9.91,10.67,9.64,9.87,11.04,12.61,9.66,10.81,14.12,13.87,12.32,12.49,17.91,12.74,13.21,18.50,16.86,16.71,17.49,21.22,18.14,19.75,21.74,24.07,23.06,22.55,23.74,25.33,24.37,23.02,24.80,25.33,24.41,22.96,23.92,24.88,24.62,25.79,25.93,26.28,25.82,27.44,28.03,27.64,27.93,29.63,29.25,29.35,29.70,30.31,30.45,30.46,30.74,30.91,31.10,31.22,31.21,31.17,31.34,31.36,31.34,31.39,31.47,31.47,31.43,31.53,31.58,31.53,31.55,31.60,31.59,31.60,31.60,31.58,31.57,31.53,31.53,31.54,31.55,31.60,31.55,31.61,31.61,31.58,31.59,31.60,31.57,31.61,31.57,31.58,31.56,31.59,31.57,31.57,31.54,31.51,31.50,31.55,31.59,31.54,31.54,31.51,31.53,31.50,31.50,31.56,31.55,31.58,31.52,31.52,31.51,31.54,31.54,31.55,31.51,31.53,31.55,31.56,31.54,31.56,31.52,31.52,31.52,31.52,31.47,31.50,31.52,31.56,31.52,31.56,31.54,31.54,31.54,31.59,31.58,31.59,31.61,31.60,31.61,31.60,31.57,31.54,31.55,31.54,31.54,31.52,31.55,31.48,31.47,31.53,31.57,31.57,31.59,31.60,31.61,31.60,31.60,31.58,31.58,31.52,31.52,31.55,31.50,31.53,31.49,31.47,31.50,31.47,31.54,31.55,31.55,31.59,31.57,31.59,31.61,31.61,31.63,31.63,31.62,31.58,31.61,31.59,31.60,31.59,31.62,31.62,31.63,31.64,31.64,31.63,31.63,31.60,31.63,31.60,31.58,31.61,31.61,31.64,31.64,31.63,31.63,31.61,31.63,31.59,31.60,31.60,31.61,31.61,31.65,31.64,31.63,31.65,31.61,31.60,31.60,31.61,31.61,31.63,31.62,31.61,31.60,31.59,31.59,31.60,31.62,31.62,31.61,31.60,31.58,31.60,31.60,31.61,31.59,31.60,31.60,31.62,31.62,31.64,31.59,31.61,31.59,31.61,31.60,31.61,31.60,31.61,31.62,31.64,31.63,31.61,31.62,31.61,31.63,31.61,31.62,31.63,31.62,31.61,31.58,31.59,31.61,31.61,31.61,31.63,31.63,31.62,31.63,31.64,31.64,31.62,31.64,31.65,31.62,31.64,31.63,31.63,31.64,31.65,31.63,31.64,31.66,31.64,31.66,31.63,31.63,31.64,31.63,31.61,31.62,31.61,31.64,31.63,31.64,31.63,31.61,31.62,31.60,31.63,31.61,31.62,31.61,31.59,31.60,31.60,31.63,31.62,31.62,31.63,31.63,31.62,31.61,31.59,31.59,31.59,31.60,31.59,31.62,31.63,31.61,31.62,31.63,31.63,31.63,31.64,31.64,31.65,31.64,31.64,31.65,31.63,31.63,31.63,31.63,31.62,31.62,31.60,31.61,31.58,31.62,31.61,31.64,31.62,31.63,31.63,31.63,31.63,31.61,31.62,31.62,31.58,31.54,31.54,31.55,31.55,31.54,31.53,31.50,31.50,31.53,31.48,31.46,31.48,31.47,31.49,31.50,31.52,31.52,31.52,31.53,31.53,31.54,31.51,31.49,31.46,31.46,31.48,31.47,31.44,31.46,31.52,31.51,31.42,31.38,31.43,31.37,31.30,31.40,31.42,31.30,31.21,31.21,31.24,31.22,31.04,31.23,31.09,31.07,31.16,31.29,31.39,31.45,31.20,31.27,31.47,31.30,31.24,31.40,31.38,31.26,31.30,31.45,31.49,31.35,31.49,31.53,31.51,31.46,31.54,31.36,31.45,31.51,31.46,31.43,31.40,31.32,31.38,31.39,31.41,31.43,31.36,31.39,31.38,31.39,31.37,31.34,31.25,31.15,31.07,31.10,31.19,31.13,31.05,31.00,31.20,30.95,30.98,31.08,31.16,31.02,31.06,31.20,31.06,31.00,31.06,31.19,31.19,31.10,31.13,31.15,31.20,31.30,31.19,31.13,31.35,31.31,30.97,31.15,31.39,31.12,31.06,31.30,31.20,31.01,31.16,31.14,31.12,30.76,30.84,30.92,30.99,30.89,30.84,30.84,30.85,30.59,30.82,30.96,30.89,30.72,30.82,30.77,30.82,30.96,31.11,30.99,31.19,31.23,31.08,31.09,31.18,31.22,31.06,31.07,31.13,31.07,31.06,31.24,31.09,31.17,31.02,31.08,31.19,31.31,31.33,31.37,31.44,31.39,31.37,31.39,31.39,31.40,31.32,31.33,31.25,31.38,31.18,31.29,31.24,31.30,31.24,31.22,31.33,31.34,31.35,31.38,31.43,31.43,31.41,31.34,31.42,31.35,31.39,31.40,31.42,31.43,31.44,31.40,31.42,31.38,31.45,31.45,31.38,31.36,31.40,31.40,31.24,31.42,31.43,31.37,31.22,31.41,31.38,31.42,31.30,31.40,31.27,31.28,31.25,31.25,31.39,31.31,31.31,31.28,31.25,31.30,31.25,31.19,31.22,31.15,31.14,31.08,31.20,31.12,31.05,30.92,30.92,31.18,31.19,31.22,31.22,31.30,31.26,31.30,31.19,31.16,31.18,31.29,31.32,31.25,31.23,31.26,31.35,31.34,31.28,31.29,31.29,31.33,31.30,31.34,31.29,31.33,31.38,31.42,31.31,31.34,31.43,31.42,31.32,31.40,31.37,31.32,31.31,31.41,31.31,31.25,31.31,31.31,31.25,31.30,31.31,31.28,31.24,31.24,31.29,31.23,31.30,31.26,31.26,31.08,31.08,30.85,30.90,30.94,30.92,30.71,30.82,30.98,31.04,31.15,31.14,31.27,31.33,31.21,31.24,31.35,31.39,31.26,31.32,31.30,31.24],[22.26,23.30,23.25,24.90,24.31,24.71,24.38,24.70,25.61,23.72,24.20,23.29,23.96,25.19,25.37,25.20,25.06,25.16,24.65,24.95,25.04,25.15,25.46,24.90,25.61,24.94,25.98,26.54,26.14,25.79,25.24,24.61,25.41,24.25,24.57,23.43,23.22,21.91,22.51,23.06,22.73,24.02,25.36,25.20,26.00,25.97,26.01,26.65,25.89,25.93,26.08,25.30,25.88,26.10,26.57,25.15,24.60,25.40,24.99,25.23,25.31,25.49,25.31,25.08,23.46,23.09,24.63,24.37,22.70,23.89,22.40,23.58,24.26,24.59,25.26,25.11,24.17,25.26,25.36,25.93,26.45,27.75,27.41,26.80,26.56,26.95,28.02,27.60,28.18,28.91,28.58,28.06,28.54,27.97,27.83,27.85,27.81,27.84,27.35,27.04,26.24,26.31,26.97,25.76,25.11,25.65,25.65,24.57,24.50,25.15,24.98,23.95,25.36,25.87,24.59,25.87,24.91,25.55,23.94,24.27,22.43,22.82,23.18,23.86,24.99,24.18,23.65,18.94,21.12,22.88,18.89,22.86,20.14,21.48,19.82,17.27,18.77,17.14,13.49,14.92,12.63,10.92,15.85,16.81,15.30,17.36,14.91,13.24,10.14,11.47,11.82,9.95,9.00,8.24,8.22,7.79,5.83,6.02,4.91,3.57,2.94,2.57,2.35,2.07,1.89,1.64,1.53,1.01,0.77,1.06,1.54,1.47,1.58,1.92,1.96,1.96,2.35,2.67,2.88,2.69,3.46,3.52,3.68,3.93,4.04,4.65,4.95,5.02,5.28,6.06,6.24,6.52,7.22,7.26,8.40,8.35,7.62,7.62,8.87,8.78,8.69,8.16,9.04,9.81,11.00,10.81,11.67,12.31,10.27,13.35,13.49,11.12,14.30,16.26,15.84,12.62,16.69,15.44,14.87,17.78,17.43,17.31,17.94,19.53,18.90,19.36,20.59,21.67,23.03,21.92,23.57,25.86,23.91,23.96,25.11,26.13,25.64,25.28,26.60,26.49,26.47,27.71,27.96,28.00,26.86,28.56,28.85,28.50,29.30,29.66,30.30,29.94,30.08,30.46,30.45,30.44,31.16,30.97,31.11,31.29,31.09,31.24,31.37,31.42,31.39,31.41,31.52,31.50,31.43,31.56,31.56,31.51,31.56,31.60,31.60,31.59,31.61,31.58,31.58,31.50,31.52,31.55,31.56,31.60,31.57,31.60,31.61,31.59,31.60,31.61,31.59,31.62,31.58,31.58,31.58,31.61,31.59,31.60,31.56,31.55,31.55,31.60,31.61,31.57,31.59,31.54,31.53,31.53,31.55,31.58,31.57,31.59,31.56,31.56,31.54,31.55,31.55,31.56,31.53,31.57,31.57,31.57,31.54,31.57,31.57,31.54,31.54,31.53,31.50,31.51,31.53,31.57,31.53,31.58,31.54,31.54,31.54,31.57,31.57,31.59,31.60,31.59,31.60,31.60,31.59,31.56,31.56,31.55,31.55,31.53,31.56,31.51,31.53,31.56,31.57,31.59,31.61,31.61,31.62,31.62,31.61,31.59,31.58,31.57,31.53,31.57,31.51,31.55,31.50,31.48,31.52,31.51,31.55,31.56,31.54,31.59,31.56,31.58,31.60,31.59,31.61,31.61,31.61,31.57,31.61,31.59,31.61,31.59,31.62,31.61,31.62,31.63,31.63,31.62,31.63,31.60,31.62,31.60,31.59,31.60,31.61,31.62,31.62,31.62,31.61,31.59,31.61,31.59,31.61,31.60,31.62,31.61,31.64,31.64,31.62,31.64,31.61,31.61,31.61,31.62,31.60,31.62,31.60,31.59,31.60,31.58,31.60,31.60,31.62,31.61,31.60,31.61,31.58,31.58,31.59,31.60,31.58,31.60,31.61,31.61,31.61,31.63,31.58,31.61,31.61,31.61,31.60,31.59,31.60,31.60,31.61,31.62,31.63,31.61,31.61,31.61,31.61,31.62,31.62,31.61,31.61,31.59,31.58,31.59,31.60,31.60,31.60,31.61,31.61,31.60,31.61,31.63,31.62,31.61,31.63,31.63,31.62,31.62,31.62,31.62,31.62,31.63,31.62,31.64,31.65,31.62,31.63,31.61,31.61,31.62,31.61,31.59,31.60,31.60,31.61,31.62,31.62,31.62,31.60,31.61,31.60,31.62,31.60,31.61,31.60,31.59,31.59,31.60,31.62,31.61,31.60,31.61,31.61,31.61,31.60,31.58,31.59,31.59,31.59,31.59,31.60,31.60,31.59,31.61,31.62,31.61,31.62,31.62,31.62,31.63,31.62,31.62,31.63,31.61,31.62,31.62,31.62,31.61,31.61,31.60,31.60,31.59,31.61,31.60,31.62,31.61,31.61,31.62,31.61,31.61,31.60,31.60,31.59,31.56,31.53,31.53,31.54,31.53,31.53,31.51,31.49,31.48,31.50,31.48,31.46,31.45,31.43,31.47,31.47,31.51,31.49,31.48,31.49,31.49,31.49,31.48,31.45,31.43,31.42,31.45,31.46,31.46,31.42,31.50,31.50,31.39,31.39,31.39,31.38,31.28,31.36,31.41,31.35,31.17,31.16,31.16,31.20,31.04,31.18,31.11,31.01,31.11,31.24,31.40,31.44,31.18,31.35,31.46,31.28,31.25,31.42,31.43,31.22,31.31,31.48,31.51,31.39,31.52,31.52,31.51,31.50,31.51,31.35,31.44,31.50,31.44,31.38,31.35,31.30,31.33,31.41,31.41,31.45,31.41,31.41,31.42,31.45,31.45,31.36,31.31,31.16,31.08,31.08,31.24,31.20,31.14,31.05,31.28,30.97,30.90,31.14,31.19,31.04,31.12,31.17,31.21,31.00,31.07,31.25,31.29,31.06,31.14,31.22,31.15,31.24,31.17,31.10,31.35,31.33,31.01,31.14,31.44,31.09,31.11,31.33,31.17,31.01,31.24,31.28,31.19,31.10,31.14,31.06,31.05,31.01,30.94,30.87,30.93,30.82,30.99,30.94,30.99,30.84,30.95,30.91,30.99,31.05,31.18,31.05,31.21,31.25,31.19,31.14,31.16,31.24,31.04,31.12,31.11,31.11,31.14,31.25,31.08,31.19,31.08,31.05,31.15,31.35,31.39,31.37,31.40,31.39,31.35,31.38,31.39,31.36,31.40,31.27,31.21,31.36,31.21,31.25,31.23,31.26,31.24,31.25,31.32,31.31,31.30,31.28,31.38,31.39,31.37,31.27,31.37,31.32,31.33,31.33,31.36,31.39,31.41,31.41,31.41,31.39,31.44,31.43,31.32,31.37,31.43,31.43,31.32,31.42,31.46,31.37,31.16,31.39,31.38,31.47,31.30,31.39,31.37,31.30,31.25,31.25,31.36,31.35,31.30,31.27,31.25,31.30,31.21,31.20,31.18,31.16,31.17,31.10,31.21,31.16,31.08,30.97,30.88,31.18,31.21,31.22,31.28,31.30,31.31,31.33,31.25,31.20,31.24,31.25,31.28,31.27,31.25,31.24,31.32,31.32,31.26,31.27,31.25,31.28,31.28,31.25,31.29,31.31,31.37,31.42,31.34,31.30,31.42,31.42,31.28,31.37,31.38,31.29,31.29,31.38,31.29,31.21,31.35,31.31,31.23,31.24,31.33,31.23,31.27,31.26,31.24,31.20,31.25,31.22,31.21,31.07,31.08,30.87,30.93,31.04,30.92,30.71,30.91,30.90,30.98,31.09,31.12,31.21,31.29,31.29,31.32,31.36,31.39,31.29,31.36,31.32,31.26],[23.28,23.88,24.41,25.23,24.64,25.04,25.04,25.04,25.39,23.58,24.40,23.61,23.73,25.34,25.74,25.57,24.96,25.35,25.00,25.18,25.12,25.31,25.52,25.21,26.51,25.89,26.26,26.65,26.77,26.37,25.77,25.20,25.34,24.31,25.11,24.06,23.96,22.68,22.66,23.03,23.10,24.25,25.31,25.79,26.37,26.40,26.68,27.07,26.27,26.10,26.97,26.22,27.20,26.99,27.37,25.90,25.56,25.46,25.67,25.45,26.07,25.67,25.67,25.42,24.16,23.60,25.21,25.07,22.99,23.77,22.79,23.39,24.30,24.92,25.09,25.48,25.47,25.55,25.51,26.16,26.18,27.33,27.55,26.63,27.28,27.36,28.02,27.55,28.05,28.42,28.48,28.38,28.84,28.00,28.38,28.14,28.56,28.19,27.20,27.57,26.80,25.98,27.01,26.46,25.15,25.24,25.99,25.09,24.15,25.16,25.80,24.34,24.98,25.59,24.58,25.07,24.88,25.53,23.01,23.51,22.15,22.62,23.80,23.74,25.16,24.73,24.44,20.54,21.87,23.47,19.41,23.07,20.59,22.20,20.32,17.95,19.20,18.09,14.33,16.39,13.57,12.01,16.43,17.56,15.41,17.86,15.31,14.18,11.42,11.94,12.90,10.68,9.61,9.06,8.97,8.18,6.17,6.28,4.83,3.82,3.20,2.83,2.40,2.10,2.04,1.85,1.62,1.54,1.03,0.76,1.03,1.47,1.44,1.42,1.77,1.94,1.89,2.11,2.70,2.59,2.76,3.15,4.01,3.68,3.78,4.43,4.70,4.58,4.75,5.80,5.62,5.66,7.01,7.46,8.62,8.17,8.45,8.19,10.48,8.72,9.72,9.34,9.05,11.03,13.11,11.81,12.15,15.59,10.81,12.84,15.29,14.69,14.05,16.30,18.20,14.92,15.73,15.06,18.72,20.06,17.92,19.71,20.01,19.15,19.64,21.55,21.79,22.80,24.28,23.05,23.59,25.00,24.09,24.02,24.03,25.47,25.84,24.55,25.46,26.36,25.95,27.12,26.84,28.17,27.10,27.77,28.82,28.60,29.01,29.67,30.18,30.36,30.24,30.61,30.96,30.73,31.27,31.28,31.21,31.34,31.21,31.42,31.35,31.49,31.50,31.41,31.50,31.53,31.47,31.54,31.59,31.51,31.54,31.61,31.59,31.57,31.59,31.58,31.57,31.51,31.53,31.55,31.54,31.60,31.56,31.60,31.59,31.58,31.58,31.59,31.56,31.60,31.57,31.58,31.56,31.59,31.57,31.56,31.54,31.52,31.52,31.59,31.58,31.56,31.55,31.53,31.51,31.50,31.51,31.55,31.54,31.57,31.52,31.51,31.49,31.50,31.51,31.52,31.47,31.52,31.54,31.54,31.51,31.55,31.55,31.51,31.52,31.52,31.48,31.48,31.51,31.55,31.50,31.56,31.52,31.51,31.51,31.56,31.55,31.58,31.60,31.59,31.60,31.60,31.57,31.52,31.54,31.53,31.54,31.51,31.55,31.48,31.50,31.54,31.56,31.58,31.60,31.60,31.62,31.61,31.60,31.58,31.57,31.53,31.53,31.56,31.50,31.53,31.48,31.46,31.50,31.49,31.55,31.55,31.55,31.58,31.56,31.58,31.61,31.60,31.61,31.61,31.61,31.57,31.61,31.59,31.60,31.59,31.60,31.60,31.62,31.63,31.63,31.62,31.63,31.60,31.62,31.59,31.58,31.60,31.61,31.63,31.63,31.63,31.62,31.59,31.62,31.58,31.61,31.60,31.62,31.62,31.64,31.64,31.63,31.64,31.61,31.61,31.61,31.61,31.61,31.63,31.61,31.60,31.61,31.60,31.60,31.60,31.62,31.61,31.60,31.60,31.59,31.59,31.58,31.61,31.58,31.60,31.59,31.62,31.61,31.64,31.58,31.60,31.60,31.60,31.60,31.60,31.61,31.59,31.62,31.63,31.63,31.60,31.61,31.61,31.61,31.61,31.61,31.61,31.62,31.60,31.58,31.60,31.60,31.61,31.60,31.62,31.62,31.61,31.62,31.63,31.62,31.61,31.63,31.64,31.63,31.63,31.63,31.63,31.64,31.64,31.63,31.64,31.65,31.63,31.64,31.62,31.61,31.62,31.61,31.60,31.61,31.60,31.61,31.62,31.63,31.63,31.61,31.62,31.62,31.63,31.61,31.61,31.61,31.60,31.60,31.60,31.62,31.61,31.60,31.61,31.62,31.62,31.60,31.60,31.60,31.59,31.60,31.60,31.62,31.62,31.61,31.61,31.63,31.62,31.63,31.62,31.62,31.63,31.62,31.62,31.63,31.62,31.62,31.63,31.63,31.63,31.62,31.61,31.62,31.61,31.61,31.61,31.63,31.62,31.62,31.62,31.61,31.61,31.61,31.61,31.60,31.57,31.56,31.56,31.56,31.57,31.56,31.55,31.54,31.51,31.55,31.51,31.50,31.49,31.49,31.51,31.52,31.54,31.53,31.52,31.53,31.53,31.53,31.52,31.50,31.50,31.48,31.51,31.52,31.52,31.48,31.56,31.55,31.49,31.45,31.44,31.42,31.39,31.46,31.49,31.37,31.29,31.28,31.26,31.29,31.15,31.22,31.17,31.15,31.27,31.30,31.35,31.47,31.25,31.35,31.49,31.36,31.32,31.47,31.46,31.35,31.42,31.47,31.52,31.49,31.56,31.56,31.53,31.56,31.58,31.46,31.50,31.58,31.51,31.48,31.47,31.38,31.46,31.42,31.49,31.50,31.48,31.49,31.48,31.48,31.46,31.46,31.33,31.25,31.21,31.20,31.35,31.29,31.21,31.22,31.36,31.11,31.15,31.30,31.32,31.24,31.24,31.36,31.22,31.13,31.17,31.38,31.24,31.17,31.29,31.33,31.28,31.30,31.32,31.22,31.47,31.46,31.21,31.27,31.54,31.25,31.26,31.42,31.29,31.23,31.39,31.38,31.33,31.18,31.21,31.08,31.28,31.20,31.08,31.14,31.18,31.01,31.06,31.27,31.19,31.09,31.18,31.18,31.20,31.26,31.36,31.19,31.31,31.33,31.36,31.28,31.28,31.39,31.29,31.34,31.30,31.28,31.32,31.41,31.30,31.28,31.30,31.29,31.35,31.41,31.45,31.47,31.51,31.49,31.48,31.48,31.48,31.48,31.43,31.44,31.41,31.48,31.32,31.44,31.39,31.35,31.33,31.40,31.46,31.43,31.42,31.39,31.44,31.47,31.46,31.43,31.47,31.46,31.45,31.46,31.47,31.51,31.49,31.48,31.48,31.47,31.50,31.48,31.40,31.47,31.47,31.50,31.40,31.47,31.49,31.49,31.31,31.48,31.47,31.53,31.43,31.48,31.45,31.43,31.37,31.35,31.46,31.41,31.41,31.39,31.38,31.37,31.36,31.37,31.32,31.26,31.37,31.32,31.32,31.32,31.27,31.25,31.21,31.37,31.32,31.34,31.36,31.39,31.37,31.42,31.29,31.25,31.32,31.36,31.36,31.36,31.35,31.39,31.38,31.38,31.34,31.41,31.39,31.41,31.35,31.42,31.36,31.37,31.40,31.46,31.37,31.38,31.47,31.46,31.40,31.41,31.49,31.40,31.38,31.45,31.39,31.38,31.39,31.38,31.38,31.38,31.39,31.37,31.34,31.37,31.39,31.30,31.35,31.39,31.35,31.34,31.29,31.15,31.21,31.33,31.18,31.11,31.15,31.23,31.19,31.30,31.26,31.35,31.44,31.45,31.42,31.45,31.46,31.37,31.44,31.40,31.37],[23.52,24.10,24.66,25.36,25.25,25.40,24.77,25.21,26.32,24.18,25.06,24.09,24.10,25.67,25.78,25.84,25.45,26.06,25.93,26.14,26.67,26.06,26.63,25.44,26.84,25.81,26.40,27.26,27.63,27.07,25.63,25.76,26.11,25.93,25.63,24.79,23.24,23.20,23.81,23.78,23.58,24.60,26.09,26.68,26.99,26.83,27.50,27.28,26.85,26.77,27.90,26.72,27.74,27.43,27.76,26.59,26.94,26.47,26.54,25.96,26.81,26.09,25.60,25.32,24.04,23.98,25.66,24.96,24.35,24.60,23.77,24.37,25.45,25.22,26.48,25.32,25.31,25.50,24.97,26.18,25.22,26.66,27.55,26.40,27.23,27.63,27.95,27.16,28.31,28.15,28.73,28.55,28.87,27.91,28.29,27.92,28.20,28.14,26.86,27.11,26.72,26.16,26.76,26.09,25.45,25.44,25.73,25.18,24.38,24.89,25.75,24.36,24.54,26.10,24.80,24.69,25.11,24.79,23.67,23.90,22.79,23.06,24.60,23.87,24.94,24.87,24.08,20.61,22.57,23.54,19.46,22.79,19.47,21.66,19.16,17.64,18.03,18.40,13.96,17.09,14.47,12.45,18.47,17.88,18.45,18.42,16.15,13.47,11.55,11.20,12.40,10.59,9.14,8.59,9.26,8.98,6.64,6.65,5.33,4.11,3.44,3.05,2.72,2.24,2.28,2.02,1.69,1.56,1.64,0.95,0.76,1.13,1.57,1.51,1.39,1.91,2.03,1.97,2.45,2.78,2.93,2.80,3.78,3.82,3.61,4.12,4.67,4.94,4.58,5.45,5.89,5.66,6.39,6.69,7.26,8.08,7.70,7.92,10.02,8.88,8.85,9.40,9.33,9.32,9.93,12.39,12.10,13.68,12.96,12.11,11.45,13.69,16.61,14.18,16.02,14.86,16.94,15.23,16.46,22.46,17.57,19.08,20.28,21.42,19.18,20.91,22.51,22.61,22.40,21.71,24.50,23.78,22.44,23.57,24.17,23.56,23.91,24.14,24.39,24.12,24.80,26.58,26.42,26.85,25.50,27.63,27.78,28.15,28.68,29.84,29.66,29.75,29.90,30.28,30.66,30.17,30.84,31.01,30.92,31.17,31.18,31.25,31.24,31.40,31.37,31.26,31.44,31.48,31.41,31.48,31.57,31.53,31.51,31.58,31.59,31.59,31.58,31.57,31.57,31.52,31.50,31.52,31.51,31.59,31.54,31.61,31.59,31.55,31.57,31.58,31.57,31.59,31.55,31.57,31.55,31.58,31.56,31.55,31.50,31.51,31.50,31.55,31.59,31.54,31.53,31.49,31.50,31.47,31.48,31.55,31.55,31.57,31.49,31.49,31.48,31.52,31.51,31.53,31.48,31.52,31.55,31.54,31.55,31.55,31.52,31.51,31.50,31.51,31.45,31.49,31.52,31.55,31.52,31.55,31.53,31.54,31.53,31.57,31.55,31.58,31.61,31.60,31.60,31.59,31.57,31.52,31.54,31.54,31.52,31.51,31.55,31.49,31.46,31.52,31.56,31.56,31.59,31.60,31.61,31.60,31.59,31.58,31.57,31.51,31.51,31.55,31.50,31.53,31.47,31.45,31.46,31.47,31.53,31.55,31.55,31.58,31.57,31.60,31.61,31.61,31.63,31.62,31.61,31.59,31.61,31.59,31.60,31.59,31.62,31.62,31.62,31.63,31.63,31.63,31.64,31.61,31.63,31.59,31.59,31.61,31.62,31.63,31.63,31.63,31.63,31.62,31.63,31.59,31.62,31.60,31.63,31.63,31.63,31.64,31.63,31.65,31.63,31.62,31.60,31.63,31.61,31.64,31.62,31.60,31.60,31.60,31.61,31.61,31.63,31.62,31.62,31.61,31.60,31.59,31.59,31.61,31.59,31.62,31.61,31.63,31.62,31.64,31.59,31.63,31.61,31.62,31.61,31.61,31.61,31.62,31.63,31.64,31.63,31.61,31.63,31.62,31.62,31.63,31.62,31.63,31.62,31.61,31.59,31.60,31.61,31.60,31.62,31.63,31.63,31.63,31.64,31.65,31.64,31.63,31.64,31.65,31.63,31.64,31.64,31.64,31.64,31.65,31.64,31.65,31.67,31.65,31.66,31.64,31.64,31.65,31.64,31.61,31.63,31.63,31.64,31.64,31.65,31.65,31.62,31.63,31.61,31.63,31.62,31.63,31.63,31.61,31.62,31.62,31.64,31.63,31.62,31.64,31.64,31.63,31.63,31.61,31.62,31.59,31.61,31.61,31.63,31.63,31.62,31.63,31.64,31.64,31.64,31.65,31.64,31.65,31.65,31.64,31.65,31.64,31.64,31.64,31.64,31.63,31.63,31.62,31.62,31.60,31.63,31.62,31.64,31.63,31.64,31.64,31.64,31.64,31.63,31.63,31.61,31.59,31.57,31.58,31.57,31.58,31.57,31.56,31.53,31.52,31.56,31.53,31.51,31.52,31.49,31.52,31.53,31.54,31.54,31.54,31.55,31.54,31.56,31.53,31.50,31.47,31.48,31.51,31.54,31.49,31.48,31.54,31.53,31.46,31.37,31.43,31.32,31.30,31.38,31.44,31.33,31.25,31.24,31.25,31.25,31.12,31.26,31.14,31.15,31.22,31.32,31.38,31.49,31.21,31.28,31.48,31.31,31.24,31.43,31.42,31.28,31.31,31.48,31.52,31.38,31.49,31.55,31.55,31.49,31.55,31.42,31.44,31.54,31.52,31.42,31.41,31.37,31.42,31.42,31.46,31.52,31.39,31.41,31.46,31.44,31.38,31.36,31.28,31.17,31.06,31.10,31.17,31.14,31.14,31.01,31.23,31.05,31.05,31.09,31.16,31.16,31.15,31.18,31.10,31.04,31.11,31.19,31.23,31.12,31.17,31.18,31.24,31.32,31.23,31.13,31.36,31.34,30.98,31.11,31.41,31.17,31.08,31.28,31.24,31.09,31.18,31.20,31.26,30.92,30.95,30.98,31.03,30.89,30.81,30.90,30.91,30.69,30.84,30.83,30.92,30.76,30.91,30.85,30.90,31.12,31.22,31.09,31.21,31.20,31.20,31.14,31.21,31.24,31.11,31.17,31.16,31.23,31.14,31.23,31.24,31.25,31.19,31.15,31.33,31.38,31.41,31.45,31.49,31.46,31.45,31.48,31.47,31.46,31.40,31.39,31.40,31.45,31.32,31.38,31.38,31.33,31.33,31.32,31.42,31.43,31.41,31.42,31.46,31.48,31.46,31.42,31.47,31.44,31.44,31.45,31.46,31.49,31.48,31.47,31.47,31.43,31.49,31.49,31.44,31.41,31.45,31.44,31.36,31.44,31.44,31.44,31.27,31.44,31.43,31.48,31.39,31.45,31.40,31.37,31.33,31.31,31.40,31.35,31.34,31.31,31.31,31.35,31.31,31.29,31.25,31.18,31.19,31.18,31.23,31.14,31.15,31.15,31.02,31.27,31.29,31.29,31.31,31.33,31.36,31.37,31.26,31.23,31.26,31.36,31.36,31.34,31.36,31.35,31.38,31.41,31.35,31.36,31.34,31.38,31.37,31.39,31.34,31.38,31.42,31.44,31.36,31.37,31.45,31.45,31.39,31.43,31.41,31.35,31.36,31.44,31.35,31.31,31.37,31.36,31.30,31.36,31.39,31.33,31.30,31.31,31.37,31.27,31.29,31.34,31.34,31.23,31.24,31.04,31.05,31.12,31.04,30.81,30.89,31.04,31.17,31.21,31.15,31.24,31.42,31.38,31.40,31.39,31.41,31.31,31.40,31.39,31.29],[23.33,23.31,24.35,25.46,24.31,24.89,24.44,24.82,25.37,23.25,23.88,23.68,23.81,25.14,25.46,25.42,25.14,25.42,25.18,25.24,25.71,25.37,26.23,24.93,25.90,25.57,25.90,26.47,26.72,26.80,25.64,25.14,25.74,24.64,25.26,24.56,23.53,22.92,23.63,23.38,22.59,24.21,25.79,25.88,26.33,26.85,26.83,26.82,26.22,26.17,26.99,26.51,27.10,26.79,27.42,26.04,25.72,25.59,25.61,25.41,25.86,25.58,25.36,25.16,23.93,23.63,25.23,24.96,23.92,23.80,23.19,23.89,24.85,24.78,25.52,24.92,24.64,25.54,24.90,26.16,26.00,27.29,27.50,27.16,27.31,27.52,28.06,27.65,28.34,28.48,28.45,28.09,28.66,27.89,28.14,27.95,28.17,27.95,27.18,27.02,26.36,26.24,27.05,25.85,25.07,25.79,25.45,24.86,24.34,25.05,25.13,24.47,24.90,25.68,23.77,25.24,24.29,24.93,23.20,23.75,22.76,23.12,24.45,23.69,24.90,24.09,23.68,20.52,22.35,22.88,19.87,23.01,19.00,21.89,19.93,17.02,19.18,18.16,14.05,15.85,14.04,11.87,16.03,17.65,16.03,17.64,15.38,13.47,11.01,11.96,12.81,10.27,9.38,8.71,9.36,8.56,6.36,6.81,5.33,4.17,3.52,3.28,3.18,2.61,2.29,2.30,2.38,1.86,1.62,1.63,1.15,0.78,1.07,1.54,1.50,1.50,1.97,2.14,2.04,2.38,3.04,2.83,3.18,3.69,3.99,4.00,4.20,4.93,4.72,5.25,5.87,5.76,6.32,6.40,7.87,7.64,7.91,8.28,9.59,8.22,8.98,9.60,9.46,9.23,10.78,11.72,10.35,12.42,12.18,13.40,12.16,13.72,15.19,14.98,14.66,14.23,17.07,14.61,15.90,19.44,17.33,17.80,18.32,20.22,19.23,20.12,21.91,22.76,22.91,22.10,24.66,25.61,23.14,23.88,25.53,25.61,25.73,25.45,25.55,26.11,26.21,27.99,27.61,27.72,27.25,28.88,28.44,28.48,29.04,29.62,29.77,29.97,30.18,30.32,30.52,30.62,31.04,30.97,31.02,31.37,31.14,31.14,31.37,31.44,31.30,31.34,31.51,31.48,31.41,31.52,31.55,31.49,31.52,31.58,31.57,31.56,31.57,31.53,31.55,31.48,31.51,31.52,31.53,31.58,31.53,31.57,31.58,31.56,31.58,31.59,31.56,31.59,31.56,31.58,31.56,31.58,31.56,31.57,31.54,31.53,31.52,31.57,31.59,31.55,31.55,31.51,31.51,31.49,31.51,31.56,31.56,31.57,31.53,31.52,31.51,31.54,31.54,31.55,31.52,31.55,31.56,31.55,31.53,31.56,31.53,31.52,31.52,31.52,31.47,31.49,31.53,31.56,31.53,31.56,31.54,31.54,31.54,31.57,31.56,31.59,31.60,31.59,31.60,31.60,31.58,31.56,31.56,31.54,31.54,31.53,31.55,31.51,31.50,31.55,31.56,31.58,31.60,31.60,31.62,31.61,31.61,31.58,31.58,31.55,31.54,31.56,31.52,31.55,31.50,31.48,31.51,31.50,31.56,31.55,31.56,31.58,31.57,31.58,31.60,31.60,31.62,31.62,31.61,31.57,31.62,31.58,31.61,31.59,31.62,31.61,31.62,31.62,31.63,31.63,31.63,31.60,31.63,31.59,31.58,31.60,31.62,31.63,31.63,31.62,31.62,31.60,31.62,31.59,31.61,31.60,31.62,31.62,31.64,31.64,31.63,31.64,31.62,31.62,31.60,31.62,31.60,31.63,31.61,31.60,31.60,31.59,31.60,31.60,31.63,31.61,31.61,31.60,31.59,31.58,31.59,31.61,31.58,31.60,31.59,31.62,31.61,31.64,31.58,31.60,31.61,31.60,31.60,31.60,31.60,31.60,31.62,31.63,31.62,31.59,31.61,31.61,31.60,31.61,31.61,31.61,31.61,31.59,31.57,31.59,31.59,31.60,31.60,31.62,31.62,31.61,31.62,31.63,31.63,31.61,31.64,31.64,31.62,31.63,31.63,31.63,31.63,31.65,31.62,31.64,31.66,31.63,31.65,31.62,31.61,31.63,31.61,31.60,31.62,31.60,31.62,31.62,31.63,31.62,31.60,31.61,31.61,31.63,31.60,31.60,31.60,31.59,31.60,31.60,31.62,31.61,31.60,31.61,31.62,31.61,31.60,31.59,31.59,31.58,31.60,31.59,31.62,31.62,31.60,31.61,31.63,31.61,31.62,31.62,31.62,31.64,31.63,31.64,31.64,31.62,31.62,31.61,31.62,31.62,31.61,31.60,31.61,31.59,31.61,31.61,31.62,31.61,31.61,31.62,31.61,31.61,31.61,31.61,31.60,31.57,31.55,31.55,31.56,31.54,31.54,31.53,31.52,31.50,31.52,31.50,31.48,31.48,31.45,31.49,31.50,31.53,31.52,31.52,31.53,31.53,31.53,31.52,31.51,31.47,31.47,31.49,31.50,31.50,31.46,31.53,31.53,31.45,31.45,31.44,31.41,31.39,31.44,31.47,31.32,31.25,31.23,31.21,31.22,31.12,31.21,31.15,31.11,31.20,31.28,31.39,31.48,31.21,31.32,31.51,31.32,31.25,31.45,31.45,31.26,31.36,31.48,31.52,31.49,31.53,31.55,31.55,31.56,31.54,31.40,31.40,31.54,31.48,31.39,31.38,31.35,31.39,31.40,31.46,31.47,31.44,31.46,31.44,31.48,31.45,31.44,31.31,31.23,31.11,31.08,31.27,31.22,31.13,31.11,31.30,31.02,30.98,31.22,31.24,31.09,31.23,31.26,31.17,31.08,31.14,31.31,31.33,31.17,31.25,31.24,31.18,31.28,31.28,31.18,31.40,31.37,31.18,31.20,31.49,31.26,31.15,31.33,31.17,30.91,31.28,31.28,31.21,31.09,31.13,30.98,31.05,31.04,30.90,30.91,31.07,30.74,30.95,31.10,30.98,30.77,31.01,30.94,30.97,31.15,31.25,31.16,31.29,31.30,31.33,31.20,31.30,31.31,31.20,31.24,31.22,31.25,31.18,31.30,31.19,31.26,31.18,31.09,31.18,31.38,31.38,31.41,31.42,31.45,31.42,31.44,31.44,31.44,31.29,31.38,31.30,31.39,31.30,31.36,31.30,31.31,31.26,31.29,31.37,31.34,31.35,31.34,31.40,31.42,31.44,31.38,31.44,31.38,31.37,31.41,31.42,31.44,31.47,31.43,31.45,31.44,31.49,31.48,31.41,31.42,31.44,31.42,31.37,31.47,31.45,31.39,31.21,31.41,31.39,31.46,31.33,31.42,31.34,31.34,31.29,31.27,31.39,31.36,31.34,31.32,31.34,31.33,31.28,31.32,31.23,31.27,31.26,31.24,31.27,31.24,31.17,31.10,31.05,31.29,31.26,31.26,31.35,31.37,31.34,31.36,31.29,31.24,31.29,31.37,31.33,31.33,31.32,31.35,31.37,31.38,31.36,31.36,31.32,31.35,31.32,31.35,31.33,31.34,31.37,31.43,31.34,31.36,31.44,31.42,31.36,31.40,31.41,31.35,31.33,31.40,31.33,31.29,31.33,31.37,31.30,31.33,31.36,31.27,31.29,31.32,31.34,31.26,31.30,31.33,31.29,31.23,31.24,31.01,31.08,31.21,31.12,30.89,31.02,31.06,31.11,31.17,31.19,31.25,31.34,31.31,31.36,31.40,31.41,31.28,31.38,31.38,31.33],[24.16,24.63,25.55,25.97,25.65,25.66,25.70,25.90,26.16,24.69,25.03,23.82,24.75,25.93,26.64,26.22,25.94,26.12,25.57,26.48,26.09,26.16,26.26,26.07,26.34,26.18,26.90,27.21,26.98,26.93,26.37,25.87,26.23,25.61,25.63,24.38,24.24,23.88,23.91,24.49,23.79,24.89,26.00,26.78,26.94,27.38,27.34,27.72,26.95,27.03,27.39,26.59,27.32,27.24,27.39,26.17,26.12,26.76,26.19,26.36,26.62,26.20,26.44,26.17,25.45,24.23,26.07,26.16,24.14,25.04,23.53,24.36,25.25,25.98,26.20,25.86,25.50,26.18,26.09,27.00,26.99,27.27,27.85,27.55,27.54,28.04,28.30,28.23,28.50,28.88,29.09,29.02,29.02,28.59,28.50,28.41,28.24,28.41,27.63,27.61,26.87,26.92,27.41,26.39,25.90,25.99,26.44,25.38,25.19,25.73,25.85,25.09,25.46,26.15,25.31,25.67,24.70,25.94,23.76,24.27,22.72,23.67,24.16,24.28,25.37,24.23,25.29,20.41,22.05,22.96,20.29,23.64,19.02,22.46,19.52,17.36,19.88,18.78,14.75,16.95,14.49,12.15,16.51,18.05,16.56,18.39,16.08,14.09,11.79,13.15,13.45,11.87,10.08,9.58,10.35,9.09,7.18,6.85,5.39,4.46,3.63,3.40,3.04,2.74,2.55,2.19,2.13,1.93,1.83,1.54,1.61,0.99,0.77,1.02,1.58,1.43,1.58,1.87,2.16,1.90,2.40,2.70,3.04,2.82,3.34,4.08,3.52,4.16,4.18,4.82,5.18,4.96,5.74,5.68,7.15,6.53,7.26,7.12,9.22,7.69,8.95,8.40,7.93,9.48,11.05,9.74,10.66,14.07,9.85,11.02,12.75,12.77,11.75,15.25,17.42,11.03,14.08,14.98,15.20,15.29,16.76,19.22,17.22,17.28,18.59,20.58,19.96,22.26,23.69,22.94,23.18,26.08,24.13,24.49,25.15,26.11,25.83,25.28,26.07,26.05,26.36,26.98,27.63,28.14,26.35,28.28,28.80,28.56,28.54,29.86,29.93,29.85,30.08,30.44,30.73,30.45,31.15,31.17,31.12,31.24,31.28,31.31,31.27,31.51,31.46,31.39,31.46,31.51,31.43,31.54,31.55,31.51,31.54,31.60,31.59,31.59,31.58,31.54,31.57,31.47,31.50,31.52,31.52,31.60,31.54,31.59,31.59,31.58,31.58,31.60,31.57,31.60,31.57,31.58,31.56,31.59,31.58,31.58,31.54,31.52,31.52,31.58,31.59,31.55,31.56,31.53,31.51,31.51,31.53,31.56,31.55,31.58,31.54,31.54,31.52,31.52,31.51,31.53,31.52,31.55,31.55,31.57,31.52,31.57,31.56,31.51,31.51,31.51,31.49,31.49,31.51,31.56,31.51,31.57,31.51,31.52,31.52,31.56,31.55,31.58,31.59,31.58,31.59,31.60,31.58,31.54,31.55,31.53,31.56,31.52,31.56,31.50,31.53,31.55,31.58,31.58,31.60,31.60,31.61,31.61,31.61,31.59,31.58,31.56,31.53,31.57,31.50,31.56,31.49,31.48,31.52,31.51,31.56,31.56,31.54,31.59,31.57,31.59,31.60,31.59,31.61,31.61,31.62,31.57,31.62,31.59,31.62,31.59,31.62,31.61,31.62,31.63,31.63,31.63,31.63,31.60,31.63,31.58,31.59,31.60,31.62,31.62,31.63,31.62,31.61,31.59,31.61,31.58,31.60,31.60,31.62,31.61,31.64,31.64,31.63,31.64,31.61,31.61,31.59,31.62,31.61,31.62,31.61,31.59,31.60,31.58,31.59,31.60,31.62,31.61,31.60,31.59,31.57,31.58,31.58,31.60,31.59,31.59,31.59,31.61,31.61,31.63,31.58,31.60,31.59,31.60,31.61,31.59,31.60,31.60,31.61,31.62,31.63,31.59,31.61,31.61,31.61,31.62,31.62,31.61,31.61,31.60,31.58,31.60,31.60,31.60,31.60,31.62,31.61,31.61,31.61,31.63,31.62,31.61,31.63,31.63,31.62,31.62,31.62,31.62,31.63,31.63,31.62,31.63,31.64,31.62,31.63,31.62,31.61,31.62,31.61,31.60,31.61,31.60,31.61,31.62,31.63,31.62,31.61,31.61,31.61,31.63,31.61,31.61,31.61,31.61,31.60,31.61,31.62,31.61,31.60,31.61,31.61,31.62,31.60,31.60,31.61,31.60,31.60,31.60,31.61,31.61,31.60,31.61,31.63,31.61,31.62,31.62,31.61,31.63,31.62,31.62,31.63,31.61,31.62,31.61,31.62,31.62,31.61,31.60,31.61,31.59,31.61,31.61,31.62,31.62,31.61,31.62,31.61,31.61,31.61,31.60,31.60,31.58,31.57,31.57,31.57,31.56,31.56,31.56,31.54,31.52,31.54,31.53,31.52,31.52,31.50,31.52,31.53,31.55,31.54,31.54,31.55,31.55,31.55,31.54,31.52,31.50,31.49,31.51,31.52,31.54,31.49,31.56,31.55,31.50,31.50,31.48,31.45,31.41,31.49,31.49,31.40,31.30,31.28,31.31,31.32,31.18,31.27,31.24,31.21,31.26,31.33,31.46,31.50,31.27,31.39,31.53,31.36,31.32,31.49,31.49,31.35,31.43,31.53,31.55,31.52,31.58,31.58,31.55,31.58,31.59,31.49,31.49,31.57,31.51,31.49,31.49,31.41,31.50,31.44,31.47,31.52,31.50,31.51,31.49,31.51,31.48,31.46,31.36,31.29,31.25,31.24,31.34,31.31,31.23,31.21,31.41,31.14,31.14,31.33,31.30,31.20,31.27,31.38,31.20,31.17,31.23,31.38,31.35,31.27,31.34,31.36,31.31,31.39,31.32,31.24,31.48,31.42,31.18,31.28,31.53,31.27,31.26,31.43,31.31,31.24,31.33,31.37,31.34,31.22,31.27,31.23,31.27,31.19,31.11,31.11,31.16,31.02,31.08,31.25,31.16,30.99,31.14,31.15,31.26,31.25,31.36,31.25,31.36,31.34,31.34,31.29,31.29,31.38,31.25,31.27,31.29,31.30,31.27,31.39,31.27,31.29,31.26,31.20,31.34,31.38,31.45,31.48,31.49,31.51,31.47,31.47,31.48,31.46,31.43,31.44,31.36,31.46,31.32,31.40,31.38,31.38,31.35,31.40,31.44,31.43,31.41,31.41,31.46,31.48,31.47,31.44,31.46,31.44,31.44,31.44,31.45,31.49,31.49,31.47,31.48,31.47,31.51,31.49,31.43,31.45,31.48,31.49,31.43,31.48,31.51,31.48,31.27,31.46,31.46,31.51,31.41,31.48,31.41,31.42,31.36,31.35,31.45,31.41,31.41,31.38,31.37,31.37,31.35,31.33,31.32,31.30,31.34,31.31,31.31,31.30,31.26,31.20,31.13,31.36,31.29,31.37,31.39,31.40,31.39,31.44,31.35,31.31,31.35,31.39,31.38,31.39,31.38,31.40,31.40,31.41,31.38,31.42,31.39,31.41,31.39,31.42,31.39,31.42,31.43,31.49,31.42,31.41,31.49,31.49,31.43,31.45,31.46,31.42,31.42,31.45,31.38,31.37,31.44,31.42,31.37,31.38,31.43,31.38,31.37,31.39,31.39,31.33,31.38,31.37,31.35,31.30,31.23,31.06,31.14,31.24,31.13,31.03,31.09,31.15,31.24,31.29,31.30,31.34,31.46,31.40,31.37,31.45,31.51,31.37,31.45,31.40,31.36],[24.89,25.61,25.86,26.72,26.01,26.56,26.36,26.22,26.67,25.17,25.58,24.68,24.23,27.19,27.10,27.04,26.66,26.70,26.84,26.32,27.25,27.32,27.48,26.99,27.61,27.23,27.40,27.79,28.13,27.65,26.83,26.86,26.68,25.66,26.05,24.50,25.01,24.95,25.01,25.04,24.57,25.14,26.22,26.69,27.61,27.92,28.26,28.21,27.63,27.64,28.74,27.95,28.67,28.79,28.83,27.36,27.68,27.17,27.47,26.71,27.53,27.20,26.70,26.03,25.37,25.53,26.90,26.35,25.40,24.68,24.51,25.30,25.08,25.70,26.60,26.30,26.76,26.63,25.66,27.36,26.44,27.29,27.98,27.49,28.05,28.48,28.66,28.54,28.91,29.07,29.24,29.39,29.58,28.81,29.17,28.75,29.17,28.86,27.98,28.38,27.69,27.15,27.65,27.31,26.59,26.30,26.82,26.21,25.25,25.69,26.47,25.38,25.36,25.95,25.70,25.79,24.74,25.80,24.26,24.28,23.11,23.94,24.49,23.79,25.63,25.16,24.72,20.91,22.96,23.39,20.45,23.54,19.67,23.30,20.29,18.19,20.31,20.62,15.72,19.40,17.22,13.25,18.65,19.66,17.08,19.60,17.33,14.59,12.27,13.61,13.56,13.01,10.86,9.92,11.50,10.33,7.62,7.22,6.27,4.99,3.78,3.64,3.23,2.80,2.87,2.51,2.15,1.91,1.98,1.63,1.62,1.70,1.05,0.77,1.08,1.52,1.56,1.50,2.04,2.06,2.01,2.26,3.16,2.79,2.71,3.63,3.88,3.66,3.98,4.59,5.14,4.49,5.28,5.98,6.44,6.24,7.40,7.44,8.89,7.73,8.91,9.04,7.95,10.24,11.47,10.15,11.81,14.01,12.00,12.13,15.12,16.60,12.88,15.33,18.81,16.60,15.14,15.41,18.58,18.93,17.13,20.19,20.56,17.70,18.64,21.95,21.62,21.98,23.31,23.64,23.75,25.14,23.61,24.41,24.40,25.10,25.94,25.09,24.79,25.79,25.91,27.30,26.79,27.61,26.63,27.65,28.16,28.58,28.68,29.12,29.97,30.20,30.20,30.21,30.78,30.68,31.05,31.16,31.16,31.32,30.93,31.28,31.22,31.42,31.45,31.30,31.45,31.47,31.43,31.51,31.56,31.49,31.50,31.59,31.58,31.56,31.59,31.55,31.55,31.49,31.49,31.51,31.52,31.58,31.52,31.59,31.57,31.57,31.56,31.58,31.54,31.59,31.56,31.57,31.55,31.58,31.56,31.56,31.49,31.49,31.49,31.56,31.59,31.54,31.54,31.48,31.49,31.47,31.49,31.56,31.54,31.57,31.50,31.49,31.49,31.50,31.50,31.53,31.48,31.53,31.55,31.55,31.52,31.56,31.52,31.51,31.52,31.52,31.47,31.50,31.51,31.56,31.52,31.56,31.52,31.52,31.52,31.57,31.55,31.58,31.61,31.60,31.60,31.60,31.57,31.52,31.55,31.54,31.54,31.52,31.56,31.50,31.49,31.54,31.57,31.57,31.60,31.60,31.61,31.61,31.60,31.58,31.57,31.53,31.53,31.56,31.51,31.54,31.49,31.47,31.49,31.49,31.55,31.54,31.55,31.58,31.57,31.59,31.61,31.61,31.62,31.62,31.62,31.58,31.62,31.59,31.60,31.59,31.61,31.60,31.61,31.62,31.63,31.63,31.63,31.60,31.63,31.59,31.58,31.62,31.62,31.63,31.63,31.64,31.62,31.61,31.62,31.59,31.61,31.61,31.63,31.63,31.64,31.64,31.63,31.64,31.62,31.62,31.61,31.63,31.61,31.63,31.62,31.61,31.61,31.60,31.61,31.61,31.63,31.62,31.61,31.61,31.59,31.59,31.59,31.62,31.60,31.61,31.60,31.62,31.62,31.64,31.59,31.61,31.61,31.61,31.61,31.61,31.62,31.61,31.63,31.63,31.63,31.59,31.62,31.61,31.61,31.63,31.62,31.62,31.62,31.60,31.58,31.60,31.60,31.60,31.60,31.61,31.62,31.61,31.62,31.64,31.63,31.61,31.63,31.65,31.63,31.63,31.64,31.64,31.64,31.64,31.63,31.64,31.66,31.63,31.65,31.63,31.62,31.63,31.62,31.60,31.62,31.60,31.62,31.63,31.63,31.63,31.62,31.63,31.62,31.63,31.61,31.61,31.61,31.59,31.60,31.60,31.62,31.62,31.61,31.62,31.63,31.63,31.61,31.60,31.60,31.60,31.61,31.60,31.63,31.63,31.61,31.62,31.64,31.62,31.63,31.62,31.62,31.64,31.63,31.63,31.63,31.63,31.62,31.62,31.63,31.63,31.62,31.61,31.62,31.60,31.62,31.61,31.63,31.62,31.62,31.62,31.62,31.62,31.61,31.62,31.60,31.59,31.58,31.58,31.58,31.58,31.58,31.58,31.57,31.55,31.57,31.56,31.54,31.54,31.53,31.55,31.54,31.57,31.57,31.56,31.56,31.56,31.56,31.56,31.54,31.52,31.52,31.53,31.53,31.56,31.51,31.58,31.57,31.53,31.52,31.49,31.41,31.49,31.50,31.50,31.40,31.39,31.35,31.33,31.32,31.21,31.29,31.22,31.16,31.26,31.35,31.43,31.52,31.29,31.43,31.54,31.39,31.34,31.51,31.51,31.37,31.45,31.52,31.55,31.57,31.60,31.60,31.60,31.60,31.61,31.48,31.55,31.60,31.55,31.46,31.49,31.41,31.53,31.51,31.52,31.52,31.49,31.53,31.50,31.53,31.51,31.53,31.38,31.32,31.27,31.23,31.36,31.34,31.28,31.26,31.46,31.20,31.26,31.30,31.36,31.29,31.24,31.41,31.28,31.20,31.30,31.43,31.38,31.22,31.38,31.31,31.33,31.36,31.35,31.31,31.52,31.48,31.24,31.33,31.57,31.30,31.32,31.49,31.33,31.22,31.43,31.39,31.37,31.28,31.26,31.19,31.35,31.29,31.15,31.22,31.27,30.97,31.14,31.31,31.28,31.10,31.21,31.24,31.17,31.32,31.38,31.25,31.31,31.36,31.39,31.33,31.36,31.39,31.31,31.36,31.32,31.34,31.36,31.43,31.31,31.34,31.31,31.27,31.40,31.42,31.50,31.51,31.52,31.54,31.49,31.50,31.50,31.50,31.52,31.46,31.44,31.49,31.44,31.46,31.41,31.42,31.38,31.43,31.49,31.48,31.45,31.46,31.49,31.51,31.51,31.49,31.50,31.49,31.49,31.49,31.48,31.55,31.52,31.51,31.51,31.51,31.54,31.52,31.49,31.50,31.51,31.51,31.47,31.52,31.53,31.53,31.38,31.50,31.50,31.56,31.48,31.53,31.46,31.47,31.41,31.38,31.48,31.45,31.41,31.39,31.41,31.41,31.36,31.40,31.28,31.26,31.36,31.33,31.32,31.30,31.34,31.26,31.23,31.39,31.31,31.27,31.37,31.39,31.40,31.45,31.36,31.33,31.37,31.45,31.41,31.41,31.41,31.44,31.43,31.45,31.43,31.46,31.41,31.46,31.42,31.45,31.40,31.45,31.44,31.50,31.45,31.45,31.51,31.52,31.45,31.47,31.49,31.44,31.44,31.48,31.42,31.41,31.45,31.43,31.40,31.42,31.43,31.41,31.37,31.37,31.42,31.33,31.34,31.40,31.36,31.38,31.31,31.14,31.23,31.38,31.26,31.07,31.12,31.24,31.27,31.34,31.34,31.38,31.46,31.46,31.45,31.46,31.46,31.43,31.45,31.45,31.35],[24.17,24.34,25.61,25.98,25.38,26.05,25.98,25.54,26.45,24.50,25.27,24.25,24.36,25.43,25.80,25.82,26.24,26.62,26.48,26.17,26.43,26.32,26.74,26.36,26.22,26.19,26.47,27.43,27.49,27.31,26.28,26.46,26.90,26.05,26.41,24.74,24.73,24.18,24.80,24.52,24.39,24.94,26.42,26.83,27.18,27.59,27.68,27.73,27.42,27.44,27.80,27.16,27.49,27.46,27.85,26.66,26.95,26.74,26.72,26.43,26.96,26.59,26.45,25.93,23.94,24.80,25.93,25.23,25.22,24.55,24.38,24.93,25.04,25.95,26.68,25.98,25.63,26.33,25.19,26.80,25.88,26.59,27.49,26.93,27.14,27.68,28.13,27.51,28.06,28.25,28.66,28.51,28.61,28.06,28.51,28.02,28.26,28.14,27.20,27.11,26.37,26.64,26.50,25.67,25.46,25.47,25.70,25.20,24.71,25.54,25.43,25.49,25.16,26.17,24.77,26.18,25.05,25.52,24.86,24.61,23.97,24.09,24.68,24.41,25.52,25.28,24.20,21.52,23.09,24.66,20.72,24.02,17.69,23.54,20.30,18.34,20.29,19.70,15.22,17.89,16.63,13.08,17.79,18.75,19.44,19.06,17.10,15.00,13.00,12.87,13.33,11.94,10.15,9.84,10.70,10.11,7.65,6.93,6.01,4.95,3.83,3.68,3.45,2.72,2.87,2.71,2.52,1.94,1.93,1.85,1.68,1.61,1.64,1.02,0.77,1.02,1.57,1.54,1.50,1.88,2.18,1.87,2.53,2.78,2.82,2.91,3.47,4.21,3.53,4.06,4.82,4.47,4.64,5.37,6.10,5.27,5.46,6.94,7.34,6.81,6.95,7.50,7.88,8.22,9.55,9.04,9.38,9.18,8.73,10.94,9.41,9.81,12.58,12.39,11.98,10.55,16.86,12.41,11.86,16.72,15.35,15.04,15.81,19.40,15.08,18.32,20.32,20.97,20.53,20.83,22.88,23.45,21.77,23.14,24.71,23.53,23.95,24.20,24.83,24.66,24.67,26.67,26.12,26.49,25.76,27.26,27.33,27.15,27.84,29.00,29.35,29.56,28.98,29.88,30.07,30.00,30.74,31.02,31.27,31.01,31.23,31.11,31.22,31.31,31.25,31.29,31.36,31.39,31.37,31.42,31.52,31.46,31.51,31.55,31.55,31.55,31.56,31.54,31.54,31.49,31.43,31.48,31.48,31.56,31.50,31.58,31.57,31.54,31.55,31.57,31.50,31.56,31.53,31.55,31.51,31.55,31.54,31.52,31.46,31.46,31.44,31.51,31.56,31.50,31.49,31.44,31.47,31.44,31.44,31.53,31.52,31.54,31.49,31.47,31.46,31.50,31.50,31.52,31.47,31.50,31.53,31.52,31.52,31.53,31.50,31.49,31.48,31.49,31.43,31.47,31.50,31.54,31.51,31.53,31.52,31.53,31.52,31.56,31.55,31.58,31.60,31.59,31.59,31.59,31.55,31.52,31.54,31.52,31.51,31.50,31.54,31.46,31.44,31.51,31.54,31.54,31.57,31.58,31.59,31.59,31.58,31.57,31.55,31.48,31.48,31.54,31.49,31.51,31.46,31.44,31.47,31.45,31.52,31.52,31.54,31.57,31.56,31.57,31.60,31.60,31.62,31.62,31.61,31.57,31.61,31.57,31.60,31.58,31.61,31.61,31.62,31.63,31.63,31.62,31.63,31.60,31.63,31.59,31.57,31.61,31.61,31.62,31.63,31.63,31.62,31.61,31.62,31.58,31.61,31.60,31.62,31.62,31.64,31.64,31.63,31.65,31.61,31.60,31.60,31.62,31.61,31.63,31.61,31.59,31.59,31.59,31.59,31.60,31.62,31.62,31.61,31.60,31.58,31.59,31.58,31.60,31.58,31.59,31.60,31.61,31.61,31.63,31.58,31.61,31.61,31.60,31.60,31.60,31.60,31.61,31.62,31.63,31.62,31.60,31.62,31.61,31.61,31.62,31.62,31.62,31.61,31.59,31.58,31.58,31.60,31.60,31.60,31.62,31.62,31.62,31.62,31.64,31.63,31.61,31.64,31.65,31.62,31.63,31.63,31.63,31.64,31.65,31.62,31.64,31.66,31.63,31.65,31.63,31.63,31.64,31.63,31.61,31.62,31.61,31.63,31.63,31.63,31.63,31.60,31.62,31.61,31.63,31.61,31.61,31.61,31.59,31.60,31.61,31.63,31.62,31.62,31.63,31.63,31.62,31.62,31.59,31.58,31.59,31.59,31.59,31.62,31.62,31.60,31.61,31.63,31.62,31.63,31.63,31.64,31.65,31.64,31.64,31.64,31.63,31.62,31.62,31.62,31.62,31.61,31.60,31.61,31.58,31.62,31.60,31.62,31.62,31.62,31.62,31.62,31.63,31.61,31.62,31.60,31.59,31.57,31.57,31.57,31.57,31.58,31.56,31.54,31.52,31.55,31.53,31.49,31.52,31.51,31.53,31.54,31.55,31.55,31.55,31.56,31.56,31.57,31.54,31.53,31.49,31.51,31.50,31.52,31.49,31.46,31.54,31.51,31.45,31.39,31.47,31.35,31.29,31.36,31.42,31.29,31.18,31.17,31.22,31.21,31.04,31.22,31.11,31.06,31.15,31.27,31.36,31.47,31.16,31.25,31.49,31.28,31.21,31.39,31.39,31.24,31.30,31.44,31.51,31.35,31.50,31.55,31.52,31.48,31.55,31.36,31.47,31.55,31.48,31.41,31.39,31.34,31.38,31.38,31.43,31.43,31.35,31.43,31.42,31.40,31.34,31.34,31.22,31.12,31.02,31.03,31.15,31.08,31.02,30.87,31.18,30.89,30.84,31.02,31.11,30.95,30.99,31.19,31.02,31.01,31.10,31.21,31.21,31.14,31.22,31.17,31.16,31.19,31.15,31.09,31.37,31.25,30.95,31.12,31.40,31.12,31.10,31.30,31.20,31.00,31.14,31.13,31.21,30.87,30.92,30.98,30.98,30.89,30.77,30.76,30.88,30.57,30.75,31.00,30.81,30.66,30.80,30.74,30.78,31.05,31.13,31.05,31.16,31.22,31.14,31.14,31.21,31.24,31.07,31.13,31.17,31.19,31.07,31.25,31.14,31.22,31.11,31.04,31.23,31.34,31.36,31.39,31.42,31.45,31.38,31.40,31.42,31.40,31.34,31.34,31.29,31.38,31.22,31.34,31.29,31.28,31.28,31.28,31.37,31.38,31.35,31.35,31.39,31.42,31.40,31.38,31.42,31.37,31.41,31.41,31.42,31.43,31.44,31.40,31.41,31.40,31.46,31.44,31.40,31.37,31.42,31.39,31.35,31.43,31.44,31.42,31.24,31.40,31.37,31.45,31.35,31.36,31.28,31.35,31.28,31.24,31.40,31.30,31.31,31.31,31.28,31.31,31.22,31.22,31.19,31.10,31.05,31.09,31.20,31.06,31.05,30.88,30.98,31.17,31.21,31.24,31.29,31.30,31.29,31.39,31.24,31.23,31.23,31.33,31.36,31.31,31.28,31.32,31.36,31.37,31.29,31.34,31.31,31.36,31.35,31.37,31.33,31.37,31.39,31.43,31.35,31.37,31.44,31.44,31.36,31.40,31.35,31.36,31.35,31.40,31.33,31.28,31.34,31.32,31.26,31.32,31.35,31.33,31.28,31.26,31.35,31.27,31.29,31.29,31.26,31.16,31.04,30.87,30.86,31.03,30.91,30.74,30.93,31.08,31.04,31.16,31.20,31.31,31.38,31.24,31.27,31.41,31.37,31.30,31.34,31.35,31.29],[24.47,25.08,26.02,27.06,25.47,26.20,25.54,26.01,26.54,25.75,25.98,25.26,25.18,27.35,27.35,27.19,26.93,26.94,26.60,26.63,27.07,26.63,27.43,26.40,26.76,26.39,26.82,27.58,27.86,27.48,26.43,26.09,26.92,25.57,26.28,24.74,25.32,25.12,25.34,25.10,24.37,25.43,26.84,26.95,27.52,27.80,28.11,28.33,27.96,27.71,28.19,27.39,28.23,28.31,28.38,27.12,26.95,26.94,26.88,27.12,27.27,27.50,27.05,26.53,26.29,25.86,26.81,26.70,25.60,24.98,24.81,26.12,25.65,25.85,26.58,25.92,26.09,26.57,25.50,27.28,26.82,27.57,28.14,27.78,27.80,28.08,28.86,28.53,28.79,29.26,29.37,29.22,29.24,28.74,28.87,28.74,28.64,28.75,27.96,27.73,27.19,27.11,27.43,26.27,26.29,26.15,26.17,25.45,25.39,25.66,25.86,25.42,25.44,26.37,25.45,26.55,24.80,26.24,25.23,24.92,23.91,23.84,24.83,25.05,25.97,25.17,25.43,20.73,22.93,24.28,22.21,24.35,19.36,24.81,21.40,18.95,22.21,20.89,16.65,18.62,16.56,13.74,18.28,19.79,17.64,19.69,18.42,15.48,12.68,14.27,14.06,13.20,11.15,10.48,11.60,10.29,8.30,7.44,6.47,5.02,4.33,4.07,3.90,3.18,3.13,2.98,2.85,2.36,2.19,2.13,2.15,1.99,1.71,1.65,1.06,0.77,1.12,1.59,1.52,1.53,1.98,2.02,2.14,2.62,2.81,2.89,3.10,3.75,3.78,3.80,4.57,4.47,4.92,5.58,5.94,5.59,6.46,6.94,7.78,7.68,8.55,8.40,7.94,9.14,10.68,9.61,10.39,11.22,9.91,10.82,11.81,11.68,11.84,14.46,13.69,12.49,14.28,14.62,13.50,16.20,15.96,15.43,16.45,16.99,17.45,17.46,18.79,19.88,21.30,21.44,22.49,25.27,21.83,23.32,24.45,25.00,25.10,24.79,26.22,25.40,25.53,27.13,27.21,27.22,26.41,27.78,28.12,27.83,28.33,29.61,29.80,29.20,30.18,29.98,30.18,30.19,30.95,31.01,30.74,31.25,30.98,31.09,31.05,31.40,31.30,31.27,31.48,31.43,31.34,31.47,31.51,31.44,31.49,31.58,31.57,31.52,31.58,31.54,31.54,31.45,31.47,31.53,31.49,31.58,31.51,31.58,31.58,31.56,31.57,31.57,31.55,31.59,31.56,31.58,31.56,31.57,31.57,31.56,31.53,31.51,31.51,31.57,31.58,31.55,31.54,31.50,31.50,31.50,31.50,31.55,31.55,31.56,31.52,31.52,31.51,31.51,31.52,31.53,31.51,31.54,31.54,31.54,31.51,31.55,31.54,31.51,31.51,31.52,31.47,31.49,31.50,31.55,31.51,31.54,31.51,31.52,31.52,31.56,31.55,31.58,31.59,31.58,31.59,31.60,31.57,31.55,31.54,31.53,31.53,31.52,31.55,31.49,31.51,31.54,31.56,31.58,31.60,31.60,31.61,31.61,31.61,31.59,31.57,31.55,31.52,31.56,31.49,31.53,31.48,31.47,31.50,31.49,31.54,31.54,31.54,31.59,31.57,31.59,31.60,31.60,31.61,31.62,31.61,31.59,31.62,31.59,31.61,31.59,31.62,31.61,31.61,31.62,31.63,31.63,31.64,31.61,31.63,31.58,31.58,31.62,31.62,31.63,31.63,31.62,31.61,31.60,31.62,31.58,31.61,31.59,31.62,31.63,31.65,31.64,31.63,31.64,31.61,31.62,31.59,31.62,31.60,31.63,31.61,31.59,31.61,31.59,31.60,31.60,31.62,31.62,31.61,31.60,31.60,31.57,31.59,31.62,31.59,31.59,31.59,31.61,31.61,31.64,31.59,31.59,31.60,31.60,31.62,31.61,31.60,31.59,31.62,31.63,31.62,31.58,31.60,31.60,31.60,31.61,31.61,31.60,31.61,31.59,31.57,31.59,31.59,31.60,31.60,31.61,31.61,31.60,31.61,31.62,31.62,31.60,31.63,31.64,31.62,31.61,31.63,31.63,31.63,31.63,31.62,31.63,31.64,31.62,31.63,31.61,31.60,31.62,31.61,31.59,31.60,31.60,31.61,31.61,31.62,31.62,31.60,31.62,31.61,31.63,31.61,31.61,31.60,31.59,31.59,31.60,31.61,31.61,31.60,31.61,31.62,31.62,31.59,31.60,31.58,31.59,31.59,31.60,31.62,31.62,31.60,31.61,31.63,31.61,31.62,31.61,31.61,31.62,31.61,31.62,31.62,31.61,31.62,31.61,31.62,31.62,31.62,31.60,31.61,31.59,31.61,31.60,31.61,31.62,31.61,31.61,31.60,31.60,31.60,31.60,31.60,31.59,31.58,31.57,31.57,31.57,31.57,31.57,31.56,31.54,31.56,31.54,31.53,31.52,31.51,31.52,31.52,31.56,31.55,31.56,31.56,31.56,31.56,31.55,31.54,31.50,31.50,31.49,31.51,31.52,31.48,31.57,31.55,31.48,31.48,31.45,31.41,31.38,31.44,31.49,31.37,31.24,31.24,31.27,31.28,31.10,31.20,31.15,31.08,31.21,31.33,31.43,31.49,31.21,31.35,31.51,31.36,31.26,31.46,31.48,31.27,31.36,31.50,31.55,31.47,31.56,31.58,31.54,31.57,31.58,31.45,31.45,31.58,31.52,31.37,31.41,31.35,31.43,31.46,31.49,31.50,31.47,31.47,31.46,31.50,31.46,31.43,31.30,31.22,31.15,31.17,31.27,31.29,31.14,31.14,31.30,31.02,31.09,31.11,31.19,31.13,31.22,31.25,31.16,31.08,31.16,31.35,31.33,31.19,31.26,31.25,31.15,31.27,31.26,31.19,31.42,31.39,31.16,31.23,31.51,31.15,31.22,31.41,31.24,31.08,31.31,31.36,31.32,31.23,31.22,31.17,31.24,31.20,31.02,31.07,31.06,30.96,31.06,31.18,31.08,30.98,31.05,31.08,31.11,31.23,31.28,31.20,31.25,31.32,31.35,31.25,31.28,31.32,31.23,31.22,31.29,31.29,31.25,31.35,31.24,31.27,31.21,31.12,31.29,31.34,31.45,31.47,31.49,31.52,31.48,31.49,31.50,31.47,31.41,31.43,31.37,31.42,31.30,31.36,31.32,31.35,31.32,31.34,31.39,31.42,31.42,31.42,31.47,31.48,31.46,31.40,31.45,31.40,31.41,31.43,31.44,31.48,31.49,31.45,31.48,31.47,31.52,31.48,31.42,31.46,31.49,31.46,31.40,31.49,31.49,31.44,31.23,31.45,31.44,31.50,31.41,31.46,31.44,31.38,31.33,31.29,31.44,31.38,31.35,31.36,31.33,31.32,31.28,31.28,31.26,31.26,31.29,31.28,31.29,31.26,31.24,31.12,31.05,31.32,31.29,31.29,31.37,31.36,31.38,31.41,31.32,31.30,31.32,31.38,31.35,31.38,31.35,31.37,31.41,31.43,31.36,31.41,31.37,31.41,31.39,31.38,31.38,31.43,31.45,31.49,31.45,31.42,31.47,31.48,31.40,31.45,31.46,31.40,31.40,31.44,31.38,31.35,31.43,31.40,31.33,31.37,31.40,31.33,31.35,31.33,31.38,31.28,31.32,31.40,31.30,31.27,31.20,31.02,31.13,31.22,31.17,30.91,31.06,31.06,31.12,31.18,31.24,31.26,31.40,31.34,31.34,31.45,31.41,31.34,31.46,31.44,31.36],[25.91,26.59,26.78,27.69,27.23,27.45,27.41,27.30,27.43,26.03,26.65,25.71,25.54,27.69,27.85,27.80,27.57,27.61,27.47,26.99,27.84,27.95,28.01,27.84,28.01,27.73,27.66,28.33,28.64,28.06,27.57,27.50,27.43,26.45,27.06,25.68,26.47,26.13,25.94,25.90,26.22,26.34,27.24,27.56,28.07,28.39,28.50,28.69,28.37,28.24,28.83,28.41,28.91,28.94,29.16,28.09,28.10,27.83,27.77,27.61,27.89,28.05,27.67,26.63,26.37,26.64,27.38,27.19,26.27,25.48,25.57,26.06,26.41,26.82,27.35,27.35,27.86,27.32,26.61,27.95,27.54,27.41,28.62,28.20,28.36,28.65,28.97,28.91,28.95,29.19,29.44,29.50,29.49,29.10,29.26,29.20,29.29,29.13,28.46,28.79,27.66,27.74,28.18,27.46,26.86,26.73,27.44,26.92,25.97,26.45,27.39,26.68,26.15,27.24,26.61,27.09,25.63,27.17,25.83,25.86,24.88,24.87,25.92,25.95,26.84,26.01,26.08,22.15,24.12,25.27,23.08,25.49,19.85,25.68,21.96,19.84,23.05,22.38,17.41,20.21,18.22,14.69,20.07,21.40,19.47,20.90,18.56,16.29,13.65,15.23,15.13,14.78,11.82,10.88,12.81,11.36,8.66,8.13,7.03,5.41,4.66,4.28,3.90,3.46,3.42,3.33,2.88,2.55,2.62,2.18,2.17,2.08,1.94,1.66,1.56,1.03,0.77,1.09,1.58,1.55,1.57,1.91,2.24,2.13,2.45,3.10,2.98,3.05,3.50,4.26,4.10,4.15,4.76,5.06,5.40,5.33,6.63,6.17,7.79,7.54,8.25,8.92,8.03,9.68,11.02,9.75,10.09,11.70,10.07,10.38,11.51,11.99,11.34,13.09,14.59,12.06,13.20,14.33,15.54,15.37,15.07,17.62,17.23,15.18,17.62,19.76,18.91,20.40,22.79,21.98,21.99,24.55,23.36,23.66,23.72,24.92,25.28,24.81,24.47,26.14,25.48,26.93,26.19,27.25,26.32,27.38,28.43,28.29,28.45,28.78,29.97,29.93,29.82,30.48,30.82,30.49,30.94,31.09,31.00,31.11,31.16,31.15,31.15,31.35,31.41,31.29,31.39,31.48,31.36,31.47,31.53,31.47,31.48,31.59,31.58,31.55,31.58,31.54,31.56,31.45,31.47,31.49,31.51,31.58,31.51,31.58,31.58,31.57,31.57,31.57,31.56,31.59,31.57,31.58,31.55,31.57,31.57,31.54,31.50,31.48,31.48,31.56,31.58,31.53,31.53,31.49,31.49,31.50,31.49,31.55,31.53,31.56,31.51,31.50,31.48,31.49,31.49,31.51,31.49,31.52,31.54,31.54,31.51,31.55,31.53,31.50,31.51,31.51,31.46,31.47,31.50,31.55,31.50,31.54,31.50,31.50,31.51,31.55,31.55,31.57,31.60,31.59,31.59,31.60,31.57,31.53,31.54,31.52,31.54,31.51,31.55,31.48,31.50,31.54,31.56,31.57,31.60,31.60,31.61,31.60,31.60,31.59,31.57,31.54,31.52,31.56,31.50,31.55,31.48,31.47,31.52,31.50,31.55,31.55,31.55,31.59,31.58,31.60,31.60,31.60,31.61,31.62,31.62,31.59,31.62,31.60,31.61,31.59,31.62,31.61,31.62,31.63,31.63,31.63,31.64,31.60,31.64,31.59,31.59,31.62,31.63,31.63,31.63,31.63,31.61,31.60,31.62,31.59,31.61,31.60,31.62,31.63,31.64,31.64,31.63,31.64,31.62,31.62,31.60,31.63,31.61,31.63,31.62,31.60,31.61,31.59,31.59,31.59,31.62,31.61,31.60,31.59,31.58,31.58,31.58,31.61,31.58,31.59,31.59,31.61,31.60,31.63,31.58,31.59,31.59,31.59,31.62,31.61,31.61,31.60,31.62,31.63,31.62,31.58,31.61,31.60,31.59,31.62,31.61,31.60,31.61,31.60,31.57,31.59,31.60,31.60,31.60,31.62,31.62,31.60,31.61,31.62,31.62,31.61,31.63,31.64,31.62,31.62,31.63,31.63,31.63,31.63,31.62,31.63,31.65,31.62,31.64,31.62,31.61,31.61,31.61,31.60,31.61,31.61,31.61,31.62,31.62,31.62,31.61,31.62,31.62,31.63,31.61,31.61,31.61,31.59,31.59,31.60,31.62,31.62,31.60,31.61,31.62,31.62,31.60,31.60,31.59,31.60,31.60,31.60,31.62,31.62,31.61,31.61,31.63,31.61,31.63,31.62,31.61,31.62,31.62,31.63,31.63,31.62,31.62,31.62,31.62,31.62,31.62,31.61,31.62,31.61,31.62,31.61,31.62,31.62,31.61,31.61,31.61,31.61,31.61,31.61,31.60,31.60,31.60,31.59,31.60,31.59,31.60,31.59,31.58,31.57,31.59,31.58,31.57,31.58,31.56,31.57,31.58,31.60,31.59,31.58,31.59,31.58,31.58,31.57,31.55,31.51,31.51,31.52,31.54,31.57,31.52,31.59,31.58,31.53,31.52,31.51,31.47,31.46,31.49,31.53,31.40,31.32,31.32,31.32,31.32,31.17,31.28,31.21,31.18,31.20,31.33,31.47,31.53,31.25,31.43,31.55,31.41,31.32,31.51,31.52,31.37,31.42,31.55,31.58,31.56,31.60,31.60,31.59,31.60,31.62,31.51,31.56,31.61,31.57,31.52,31.52,31.47,31.53,31.48,31.54,31.53,31.52,31.54,31.52,31.54,31.49,31.50,31.37,31.30,31.24,31.23,31.36,31.32,31.26,31.22,31.44,31.17,31.17,31.29,31.40,31.23,31.31,31.42,31.21,31.16,31.20,31.40,31.30,31.27,31.37,31.40,31.36,31.45,31.37,31.31,31.51,31.46,31.23,31.33,31.57,31.37,31.31,31.48,31.34,31.26,31.41,31.40,31.38,31.30,31.32,31.29,31.35,31.23,31.17,31.22,31.18,31.06,31.18,31.31,31.23,31.07,31.21,31.19,31.36,31.30,31.40,31.27,31.38,31.37,31.41,31.33,31.35,31.42,31.30,31.32,31.31,31.37,31.40,31.48,31.38,31.36,31.38,31.33,31.43,31.46,31.52,31.54,31.53,31.57,31.52,31.52,31.53,31.52,31.53,31.49,31.47,31.51,31.43,31.47,31.46,31.43,31.41,31.44,31.49,31.47,31.47,31.47,31.48,31.50,31.51,31.49,31.50,31.50,31.50,31.49,31.48,31.55,31.52,31.51,31.51,31.51,31.55,31.53,31.50,31.50,31.53,31.53,31.47,31.53,31.55,31.52,31.34,31.50,31.50,31.56,31.47,31.52,31.48,31.48,31.43,31.38,31.48,31.45,31.44,31.41,31.46,31.44,31.40,31.38,31.33,31.30,31.34,31.39,31.32,31.32,31.34,31.24,31.27,31.44,31.31,31.44,31.42,31.42,31.44,31.48,31.39,31.37,31.40,31.46,31.42,31.45,31.43,31.46,31.47,31.47,31.45,31.48,31.45,31.49,31.43,31.48,31.42,31.48,31.47,31.53,31.49,31.48,31.52,31.52,31.48,31.48,31.50,31.48,31.46,31.48,31.42,31.42,31.47,31.45,31.43,31.45,31.44,31.45,31.39,31.41,31.44,31.36,31.40,31.48,31.40,31.41,31.29,31.17,31.24,31.39,31.33,31.09,31.20,31.30,31.33,31.33,31.32,31.39,31.51,31.50,31.44,31.54,31.53,31.41,31.49,31.46,31.38],[24.60,25.96,26.97,27.51,27.75,27.59,27.57,27.51,27.86,26.59,27.52,25.65,25.67,27.46,27.08,27.07,27.55,27.73,28.05,27.89,28.27,28.33,28.36,28.17,28.07,27.72,27.18,28.22,28.62,28.09,27.16,27.82,27.84,27.57,27.75,26.48,25.73,25.08,25.82,25.95,26.35,26.49,27.63,27.91,28.17,28.39,28.71,28.67,28.40,28.53,29.12,28.43,28.99,29.03,29.28,28.41,28.49,28.44,28.17,27.77,27.97,27.48,27.35,26.69,25.56,25.98,26.90,26.55,25.34,25.75,24.91,26.49,27.32,27.28,28.21,27.69,27.69,27.29,26.76,27.72,26.69,27.69,28.43,27.64,28.20,28.35,28.73,28.17,28.55,28.70,28.93,29.02,28.80,28.47,28.60,28.49,28.94,28.73,27.92,28.23,27.24,27.09,27.65,27.28,26.25,26.39,26.84,26.41,25.56,26.00,26.97,26.06,25.71,27.31,26.70,27.04,25.74,27.08,26.59,26.11,25.08,25.26,25.69,25.54,26.53,26.78,25.41,22.04,24.32,25.33,22.29,25.91,19.65,25.98,21.95,20.08,23.16,22.37,17.34,21.29,18.86,14.16,21.53,21.62,22.17,20.75,19.23,16.72,13.95,14.05,14.26,14.28,12.44,10.97,11.94,11.87,9.30,8.85,7.61,6.00,4.88,4.63,4.26,3.64,3.83,3.22,2.91,2.58,2.74,2.30,1.97,2.06,1.95,1.56,1.48,1.58,0.99,0.76,1.10,1.57,1.47,1.46,2.00,2.05,1.94,2.45,3.01,3.04,2.94,3.53,4.18,3.56,4.03,4.69,4.93,4.59,5.36,5.93,5.83,6.13,6.68,7.04,6.51,7.64,8.14,8.77,9.60,9.88,8.70,9.34,8.91,9.27,11.19,11.69,13.58,10.64,12.49,11.94,10.96,17.56,14.04,13.54,13.57,14.23,15.12,15.43,19.29,17.12,19.43,19.17,21.77,22.49,21.37,22.50,22.47,22.84,23.46,23.92,23.36,23.75,23.94,26.39,25.40,26.14,25.57,26.83,27.19,26.99,27.43,28.70,29.00,27.62,28.98,29.51,29.88,29.24,30.52,30.82,30.53,31.00,30.95,31.06,31.14,31.24,31.21,31.20,31.34,31.35,31.41,31.41,31.54,31.50,31.49,31.55,31.55,31.58,31.54,31.54,31.54,31.48,31.46,31.50,31.49,31.58,31.51,31.59,31.58,31.55,31.56,31.58,31.54,31.57,31.56,31.57,31.54,31.56,31.53,31.53,31.46,31.47,31.46,31.51,31.57,31.50,31.50,31.45,31.46,31.45,31.45,31.53,31.53,31.55,31.47,31.47,31.46,31.50,31.51,31.52,31.47,31.50,31.54,31.53,31.53,31.54,31.50,31.49,31.49,31.50,31.44,31.49,31.51,31.54,31.53,31.54,31.52,31.53,31.52,31.57,31.55,31.58,31.61,31.60,31.60,31.59,31.56,31.52,31.53,31.54,31.52,31.51,31.55,31.47,31.45,31.52,31.56,31.55,31.59,31.58,31.59,31.59,31.58,31.58,31.55,31.49,31.51,31.55,31.50,31.53,31.48,31.46,31.47,31.48,31.54,31.53,31.55,31.58,31.57,31.60,31.61,31.61,31.63,31.63,31.62,31.59,31.62,31.58,31.60,31.59,31.62,31.62,31.62,31.63,31.63,31.63,31.64,31.61,31.63,31.59,31.58,31.62,31.62,31.63,31.64,31.63,31.63,31.62,31.63,31.60,31.62,31.61,31.63,31.63,31.64,31.64,31.63,31.65,31.63,31.62,31.60,31.63,31.60,31.64,31.62,31.60,31.60,31.60,31.61,31.61,31.63,31.62,31.62,31.62,31.60,31.59,31.59,31.61,31.59,31.61,31.61,31.62,31.61,31.63,31.58,31.62,31.62,31.61,31.61,31.61,31.61,31.62,31.64,31.64,31.63,31.60,31.62,31.62,31.61,31.63,31.62,31.62,31.62,31.60,31.58,31.59,31.61,31.60,31.61,31.62,31.63,31.63,31.63,31.64,31.64,31.61,31.64,31.65,31.63,31.63,31.64,31.64,31.64,31.66,31.64,31.65,31.66,31.64,31.66,31.63,31.63,31.65,31.64,31.61,31.63,31.62,31.64,31.64,31.64,31.64,31.62,31.63,31.61,31.63,31.61,31.62,31.62,31.60,31.62,31.62,31.64,31.63,31.62,31.63,31.64,31.63,31.62,31.61,31.61,31.60,31.61,31.60,31.63,31.63,31.62,31.63,31.64,31.63,31.64,31.64,31.64,31.65,31.64,31.65,31.65,31.63,31.63,31.63,31.63,31.63,31.63,31.62,31.62,31.59,31.63,31.62,31.63,31.63,31.63,31.63,31.63,31.63,31.63,31.63,31.61,31.60,31.59,31.59,31.60,31.60,31.60,31.59,31.57,31.56,31.57,31.56,31.54,31.55,31.52,31.54,31.55,31.57,31.57,31.57,31.57,31.56,31.57,31.55,31.53,31.49,31.50,31.52,31.55,31.52,31.48,31.56,31.52,31.48,31.39,31.48,31.30,31.38,31.39,31.44,31.33,31.24,31.22,31.27,31.25,31.11,31.27,31.16,31.15,31.16,31.30,31.37,31.49,31.21,31.27,31.49,31.34,31.23,31.43,31.43,31.30,31.32,31.51,31.56,31.44,31.51,31.57,31.58,31.53,31.57,31.47,31.50,31.56,31.52,31.43,31.44,31.39,31.42,31.42,31.51,31.51,31.40,31.44,31.46,31.46,31.42,31.41,31.27,31.18,31.04,31.09,31.19,31.14,31.13,31.03,31.30,31.06,31.02,31.15,31.22,31.04,31.10,31.26,31.08,31.08,31.16,31.24,31.23,31.22,31.27,31.24,31.28,31.42,31.27,31.20,31.41,31.38,31.07,31.19,31.48,31.23,31.18,31.31,31.28,31.12,31.29,31.20,31.29,30.99,31.18,30.98,31.15,31.08,30.83,31.00,31.07,30.84,30.96,31.04,30.99,30.85,31.06,30.98,31.05,31.22,31.27,31.17,31.26,31.26,31.30,31.21,31.28,31.32,31.15,31.28,31.22,31.29,31.26,31.36,31.26,31.31,31.30,31.11,31.38,31.43,31.50,31.49,31.51,31.51,31.47,31.48,31.50,31.47,31.50,31.42,31.42,31.48,31.42,31.42,31.44,31.40,31.36,31.40,31.45,31.46,31.43,31.44,31.45,31.47,31.46,31.46,31.47,31.47,31.47,31.45,31.45,31.51,31.47,31.46,31.46,31.47,31.49,31.49,31.47,31.44,31.49,31.47,31.46,31.47,31.52,31.51,31.34,31.46,31.47,31.51,31.44,31.49,31.42,31.44,31.38,31.32,31.45,31.41,31.37,31.36,31.36,31.38,31.34,31.31,31.28,31.18,31.20,31.24,31.27,31.26,31.21,31.18,31.11,31.37,31.29,31.28,31.35,31.36,31.37,31.41,31.29,31.31,31.35,31.41,31.42,31.36,31.39,31.40,31.41,31.44,31.38,31.40,31.39,31.44,31.41,31.43,31.39,31.44,31.44,31.48,31.45,31.44,31.49,31.49,31.43,31.45,31.46,31.40,31.41,31.46,31.38,31.36,31.41,31.37,31.33,31.39,31.40,31.40,31.33,31.34,31.40,31.34,31.32,31.41,31.40,31.38,31.30,31.10,31.09,31.27,31.22,30.90,30.99,31.13,31.22,31.27,31.25,31.31,31.49,31.38,31.38,31.49,31.46,31.41,31.44,31.43,31.34],[25.10,25.87,26.78,27.53,26.95,27.09,26.99,27.11,27.38,26.02,27.03,25.97,25.61,27.74,27.77,27.90,27.66,27.75,27.68,27.40,28.21,28.04,28.43,27.25,27.56,27.40,27.31,28.20,28.96,28.37,27.38,27.32,27.59,26.75,26.89,26.05,25.69,25.60,26.17,26.17,25.75,26.54,27.66,27.73,28.25,28.65,28.96,28.90,28.49,28.43,29.03,28.43,29.00,28.88,29.21,28.19,28.10,28.21,27.88,27.82,28.12,28.06,27.53,27.03,26.33,26.50,27.72,27.13,26.71,25.68,25.46,26.33,27.14,26.11,27.67,27.23,27.38,27.38,26.25,27.79,27.39,27.85,28.59,28.04,28.61,28.58,29.02,28.59,28.86,29.17,29.43,29.31,29.20,28.83,28.97,28.68,29.02,29.06,28.18,28.10,27.30,27.50,27.76,26.96,26.79,26.82,26.82,26.63,25.68,26.24,26.47,26.33,26.48,27.03,26.33,27.21,25.97,27.13,26.30,25.80,25.19,25.14,26.20,25.87,27.01,26.71,25.73,22.75,24.86,25.81,22.87,25.88,19.79,24.95,22.47,20.64,23.04,22.16,18.08,20.21,19.09,15.16,20.19,21.98,20.33,21.07,19.16,17.47,13.79,16.01,14.26,14.05,12.19,11.56,12.39,12.57,9.44,8.72,7.77,6.09,5.08,4.91,4.65,4.19,3.72,3.59,3.50,2.77,2.91,2.98,2.52,2.13,2.22,2.39,1.78,1.62,1.70,1.14,0.78,1.09,1.62,1.48,1.56,1.95,2.10,2.03,2.63,3.10,2.88,3.03,3.90,3.75,3.92,4.42,4.67,4.68,5.10,5.33,6.04,6.11,6.68,7.45,6.84,8.08,9.33,9.75,8.39,10.38,9.49,9.95,9.55,10.75,11.38,12.06,13.33,11.28,12.72,11.65,12.77,15.86,16.72,15.32,14.79,15.10,15.71,17.33,18.27,20.65,20.64,20.71,21.55,23.68,21.23,22.49,23.24,23.61,23.87,24.56,24.29,24.51,24.99,26.68,25.87,26.47,26.68,27.57,27.43,28.03,28.62,29.42,29.37,29.25,30.10,29.87,30.11,30.51,30.59,30.80,30.82,31.28,30.82,30.95,31.23,31.30,31.12,31.22,31.41,31.37,31.34,31.49,31.48,31.41,31.44,31.54,31.54,31.52,31.56,31.50,31.51,31.45,31.46,31.45,31.47,31.56,31.47,31.56,31.56,31.54,31.55,31.57,31.53,31.58,31.55,31.57,31.53,31.56,31.55,31.53,31.49,31.49,31.47,31.55,31.57,31.52,31.51,31.46,31.48,31.46,31.48,31.54,31.55,31.55,31.52,31.50,31.49,31.51,31.52,31.53,31.51,31.54,31.55,31.53,31.52,31.54,31.52,31.50,31.50,31.51,31.45,31.48,31.51,31.55,31.52,31.54,31.53,31.53,31.53,31.57,31.55,31.59,31.59,31.59,31.60,31.60,31.57,31.56,31.55,31.53,31.54,31.53,31.56,31.50,31.50,31.55,31.56,31.57,31.60,31.60,31.61,31.61,31.60,31.59,31.58,31.55,31.54,31.56,31.51,31.54,31.50,31.49,31.52,31.50,31.56,31.54,31.55,31.58,31.58,31.61,31.61,31.61,31.62,31.62,31.62,31.59,31.63,31.59,31.61,31.59,31.62,31.62,31.62,31.62,31.64,31.64,31.64,31.61,31.64,31.59,31.59,31.63,31.63,31.64,31.63,31.63,31.62,31.61,31.63,31.60,31.61,31.60,31.63,31.63,31.65,31.64,31.63,31.64,31.62,31.62,31.60,31.63,31.60,31.63,31.62,31.61,31.62,31.60,31.60,31.60,31.63,31.62,31.61,31.60,31.60,31.58,31.60,31.62,31.58,31.60,31.60,31.62,31.62,31.63,31.59,31.60,31.60,31.61,31.62,31.62,31.62,31.61,31.63,31.64,31.62,31.58,31.61,31.60,31.59,31.61,31.61,31.60,31.61,31.60,31.57,31.59,31.60,31.60,31.60,31.62,31.62,31.61,31.61,31.63,31.62,31.59,31.63,31.65,31.62,31.62,31.63,31.64,31.63,31.65,31.62,31.64,31.66,31.62,31.65,31.62,31.60,31.63,31.62,31.59,31.61,31.60,31.62,31.62,31.63,31.62,31.61,31.62,31.62,31.63,31.61,31.60,31.61,31.59,31.60,31.60,31.62,31.62,31.60,31.61,31.63,31.62,31.60,31.60,31.59,31.60,31.61,31.60,31.63,31.63,31.61,31.62,31.63,31.61,31.62,31.62,31.62,31.64,31.63,31.64,31.64,31.62,31.61,31.61,31.62,31.62,31.62,31.61,31.62,31.60,31.62,31.61,31.62,31.61,31.61,31.61,31.61,31.61,31.61,31.61,31.60,31.59,31.58,31.58,31.58,31.57,31.58,31.57,31.57,31.55,31.56,31.55,31.53,31.53,31.52,31.55,31.55,31.57,31.57,31.57,31.57,31.56,31.56,31.56,31.54,31.50,31.50,31.51,31.52,31.57,31.50,31.58,31.57,31.52,31.52,31.51,31.47,31.46,31.47,31.54,31.35,31.29,31.29,31.27,31.26,31.16,31.26,31.17,31.13,31.23,31.30,31.47,31.53,31.24,31.44,31.56,31.39,31.32,31.49,31.51,31.35,31.42,31.55,31.57,31.54,31.58,31.60,31.62,31.60,31.60,31.53,31.57,31.61,31.56,31.52,31.50,31.53,31.45,31.52,31.52,31.52,31.48,31.51,31.50,31.52,31.49,31.49,31.35,31.27,31.20,31.14,31.30,31.25,31.19,31.17,31.41,31.05,31.16,31.24,31.29,31.14,31.29,31.33,31.22,31.17,31.25,31.35,31.38,31.24,31.33,31.33,31.38,31.41,31.38,31.28,31.48,31.47,31.25,31.28,31.56,31.35,31.22,31.46,31.25,31.02,31.35,31.36,31.27,31.24,31.23,31.17,31.25,31.14,30.98,31.18,31.15,30.90,31.01,31.22,31.15,30.90,31.23,31.19,31.16,31.24,31.35,31.22,31.35,31.35,31.38,31.31,31.39,31.38,31.28,31.35,31.30,31.33,31.28,31.39,31.30,31.31,31.33,31.18,31.34,31.44,31.48,31.50,31.49,31.54,31.51,31.50,31.51,31.49,31.50,31.48,31.43,31.48,31.43,31.41,31.40,31.39,31.32,31.40,31.43,31.43,31.44,31.44,31.48,31.50,31.49,31.45,31.48,31.45,31.47,31.47,31.48,31.53,31.52,31.49,31.51,31.50,31.54,31.52,31.49,31.49,31.52,31.49,31.45,31.51,31.53,31.50,31.37,31.46,31.46,31.52,31.45,31.47,31.45,31.44,31.38,31.32,31.43,31.42,31.40,31.40,31.40,31.42,31.37,31.35,31.35,31.30,31.34,31.36,31.31,31.36,31.31,31.22,31.23,31.43,31.34,31.40,31.41,31.38,31.41,31.46,31.35,31.34,31.37,31.43,31.38,31.40,31.40,31.41,31.46,31.46,31.44,31.43,31.43,31.44,31.42,31.41,31.39,31.42,31.45,31.50,31.46,31.47,31.50,31.50,31.44,31.46,31.47,31.42,31.42,31.46,31.38,31.39,31.43,31.42,31.38,31.42,31.40,31.37,31.36,31.38,31.42,31.35,31.33,31.44,31.37,31.37,31.34,31.11,31.21,31.33,31.16,31.03,31.02,31.24,31.22,31.26,31.27,31.35,31.46,31.42,31.42,31.53,31.48,31.39,31.53,31.44,31.36],[26.51,26.99,27.85,28.20,27.68,28.08,27.55,27.69,28.23,27.10,27.80,26.45,26.71,28.21,28.44,28.05,28.22,28.01,27.98,28.05,28.55,28.33,28.76,28.30,28.13,27.77,28.09,28.55,28.91,28.46,28.10,27.43,28.16,27.26,27.64,26.53,27.01,27.00,26.69,26.96,26.82,26.93,28.20,28.07,28.60,28.88,28.90,29.12,28.94,28.69,29.26,28.65,28.97,29.19,29.29,28.56,28.58,28.35,28.15,28.30,28.20,28.24,28.21,27.95,27.44,27.28,27.75,27.80,27.28,26.98,26.32,27.25,27.51,27.35,27.93,27.92,27.61,27.57,27.12,28.40,27.91,28.04,28.90,28.55,28.74,28.90,29.12,29.01,29.04,29.23,29.54,29.78,29.46,29.10,29.24,29.01,29.14,29.22,28.43,28.54,27.65,27.95,28.08,27.51,27.12,27.01,27.42,26.83,26.32,26.94,27.34,27.24,26.97,27.63,27.30,27.80,26.50,28.02,26.66,26.91,25.70,26.03,26.74,25.91,27.16,26.16,26.52,23.00,25.12,25.46,24.68,26.08,20.45,25.69,23.06,21.72,24.58,22.79,19.47,21.81,19.43,16.38,21.25,22.62,20.53,22.18,20.62,17.91,14.55,17.29,15.94,15.40,12.70,11.25,13.28,12.87,9.54,9.02,7.99,6.71,5.08,5.24,4.89,4.36,3.99,3.90,3.93,3.19,3.15,3.02,2.82,2.57,2.21,2.35,1.88,1.77,1.74,1.65,1.02,0.77,1.10,1.62,1.57,1.77,2.07,2.37,2.25,2.63,2.88,3.01,3.18,3.37,4.25,4.20,4.48,4.60,5.23,5.19,5.70,6.39,6.12,6.97,6.87,8.05,8.59,8.04,8.44,10.22,8.14,8.59,9.85,9.24,9.02,10.82,12.46,8.78,10.94,13.49,12.11,12.24,14.15,16.49,14.11,15.17,16.45,17.34,17.00,19.82,21.68,20.66,21.29,25.11,22.94,22.92,23.36,25.30,24.95,25.16,25.09,25.37,25.39,26.90,26.82,26.64,26.13,27.37,28.02,27.44,27.99,29.44,29.79,28.97,29.56,29.97,30.26,30.01,30.82,31.06,30.87,31.07,31.12,31.15,31.09,31.47,31.38,31.28,31.34,31.44,31.34,31.48,31.47,31.48,31.46,31.55,31.56,31.57,31.56,31.51,31.54,31.43,31.41,31.44,31.48,31.59,31.51,31.58,31.56,31.54,31.55,31.57,31.54,31.57,31.56,31.57,31.54,31.56,31.56,31.52,31.48,31.47,31.46,31.54,31.57,31.51,31.52,31.48,31.48,31.51,31.49,31.55,31.54,31.56,31.52,31.51,31.49,31.49,31.51,31.52,31.49,31.53,31.53,31.55,31.51,31.55,31.53,31.50,31.49,31.51,31.46,31.48,31.50,31.56,31.51,31.56,31.50,31.51,31.51,31.56,31.55,31.58,31.59,31.58,31.59,31.59,31.57,31.54,31.55,31.53,31.56,31.52,31.57,31.49,31.51,31.55,31.58,31.58,31.60,31.60,31.60,31.60,31.61,31.60,31.58,31.55,31.53,31.58,31.50,31.56,31.49,31.49,31.51,31.50,31.54,31.56,31.55,31.61,31.59,31.60,31.61,31.60,31.62,31.62,31.62,31.60,31.63,31.61,31.62,31.61,31.63,31.63,31.62,31.63,31.64,31.63,31.65,31.62,31.64,31.60,31.60,31.63,31.63,31.63,31.63,31.63,31.62,31.61,31.62,31.60,31.62,31.61,31.63,31.63,31.65,31.65,31.64,31.64,31.62,31.62,31.60,31.63,31.61,31.63,31.62,31.61,31.61,31.59,31.60,31.60,31.62,31.61,31.61,31.61,31.60,31.57,31.59,31.62,31.60,31.60,31.60,31.61,31.61,31.63,31.58,31.59,31.60,31.60,31.63,31.62,31.63,31.60,31.62,31.63,31.62,31.59,31.61,31.60,31.60,31.62,31.61,31.60,31.61,31.60,31.59,31.60,31.60,31.61,31.60,31.62,31.62,31.61,31.61,31.63,31.61,31.60,31.63,31.64,31.63,31.62,31.62,31.63,31.63,31.64,31.63,31.63,31.65,31.62,31.64,31.61,31.61,31.63,31.62,31.60,31.61,31.61,31.61,31.62,31.63,31.62,31.61,31.62,31.61,31.63,31.62,31.61,31.61,31.61,31.59,31.61,31.62,31.62,31.61,31.62,31.62,31.63,31.60,31.61,31.59,31.60,31.60,31.60,31.62,31.62,31.61,31.62,31.64,31.61,31.63,31.62,31.62,31.63,31.62,31.63,31.62,31.61,31.61,31.61,31.63,31.63,31.62,31.61,31.62,31.60,31.62,31.61,31.62,31.62,31.61,31.62,31.61,31.61,31.61,31.61,31.60,31.61,31.61,31.61,31.61,31.60,31.60,31.60,31.59,31.58,31.59,31.59,31.58,31.59,31.57,31.58,31.59,31.60,31.60,31.59,31.60,31.60,31.59,31.58,31.56,31.53,31.53,31.55,31.57,31.59,31.55,31.61,31.60,31.55,31.54,31.56,31.52,31.45,31.53,31.56,31.44,31.35,31.31,31.36,31.36,31.21,31.30,31.26,31.24,31.23,31.43,31.53,31.56,31.29,31.46,31.58,31.48,31.35,31.54,31.56,31.41,31.46,31.58,31.61,31.58,31.62,31.62,31.62,31.61,31.63,31.53,31.59,31.62,31.58,31.56,31.52,31.50,31.55,31.52,31.52,31.56,31.55,31.53,31.54,31.57,31.51,31.51,31.40,31.35,31.30,31.25,31.35,31.35,31.31,31.18,31.46,31.19,31.18,31.26,31.36,31.27,31.30,31.45,31.26,31.26,31.31,31.42,31.38,31.31,31.38,31.43,31.40,31.51,31.39,31.29,31.53,31.47,31.27,31.31,31.58,31.32,31.33,31.48,31.37,31.27,31.37,31.45,31.41,31.38,31.37,31.34,31.37,31.22,31.13,31.22,31.19,31.02,31.21,31.27,31.17,31.05,31.23,31.14,31.33,31.36,31.42,31.34,31.42,31.41,31.43,31.28,31.37,31.44,31.28,31.33,31.31,31.37,31.37,31.49,31.35,31.36,31.41,31.32,31.47,31.51,31.54,31.55,31.56,31.60,31.55,31.55,31.56,31.54,31.53,31.53,31.47,31.53,31.47,31.48,31.48,31.48,31.46,31.49,31.52,31.51,31.51,31.51,31.53,31.55,31.55,31.53,31.54,31.53,31.53,31.53,31.53,31.57,31.57,31.55,31.55,31.54,31.57,31.57,31.53,31.53,31.56,31.55,31.49,31.55,31.58,31.55,31.34,31.53,31.54,31.57,31.48,31.55,31.52,31.49,31.44,31.43,31.51,31.48,31.46,31.44,31.48,31.49,31.44,31.46,31.45,31.46,31.43,31.45,31.43,31.44,31.39,31.29,31.28,31.50,31.48,31.51,31.52,31.51,31.51,31.53,31.46,31.44,31.46,31.50,31.48,31.53,31.47,31.48,31.52,31.52,31.44,31.49,31.49,31.53,31.50,31.50,31.46,31.52,31.51,31.56,31.53,31.52,31.55,31.55,31.50,31.52,31.52,31.49,31.49,31.51,31.43,31.43,31.51,31.49,31.45,31.47,31.51,31.49,31.46,31.48,31.49,31.49,31.47,31.51,31.51,31.44,31.36,31.27,31.31,31.36,31.33,31.15,31.23,31.30,31.38,31.36,31.35,31.46,31.53,31.52,31.48,31.53,31.55,31.47,31.51,31.47,31.45],[26.19,27.24,27.71,28.34,28.13,28.33,28.34,28.23,28.22,26.60,27.49,26.39,25.44,28.43,28.16,28.14,28.36,28.26,28.68,28.16,28.94,29.14,28.90,29.07,28.69,28.93,28.46,29.10,29.43,28.97,28.39,28.86,28.28,27.81,27.72,26.08,26.34,26.47,26.74,26.78,26.31,27.23,27.86,28.02,28.88,29.30,29.26,29.39,28.98,29.13,29.71,29.46,29.59,29.56,29.77,29.10,29.21,28.99,28.84,28.51,28.66,28.51,28.14,26.91,26.66,26.81,27.92,27.65,26.75,25.59,26.01,26.28,27.13,27.89,28.61,28.53,28.81,28.27,27.73,28.49,27.99,28.25,28.86,28.54,29.26,29.14,29.45,29.20,29.22,29.36,29.56,29.78,29.51,29.27,29.53,29.23,29.65,29.56,28.62,29.02,28.49,28.23,28.16,28.48,27.61,26.94,27.75,27.74,26.37,26.74,27.79,27.64,26.83,27.74,27.73,27.53,26.37,27.82,26.78,26.64,25.47,25.89,26.39,25.76,27.36,26.75,25.90,22.94,24.77,24.75,23.80,26.12,21.18,25.99,23.40,21.54,24.12,23.99,19.32,22.95,21.17,16.80,22.94,22.96,21.93,22.78,20.04,18.54,15.28,17.86,16.19,16.86,14.19,12.36,14.39,15.19,10.42,10.20,8.96,7.08,5.85,5.60,5.46,4.66,4.44,4.06,3.71,3.52,3.34,2.95,2.86,2.96,2.43,2.17,1.90,2.01,1.68,1.64,1.69,1.08,0.77,1.09,1.68,1.68,1.63,2.31,2.41,2.24,2.56,3.07,3.06,2.87,3.59,4.51,4.10,4.20,5.27,5.27,5.35,5.76,6.38,6.74,6.11,7.54,8.02,8.28,9.09,10.63,9.09,9.08,10.40,10.54,9.48,11.41,13.97,11.24,11.86,12.41,15.36,14.14,14.14,17.92,17.15,14.47,16.36,19.45,16.46,19.46,21.59,22.10,20.66,23.71,22.61,22.80,22.63,24.15,24.94,24.40,23.77,24.92,25.00,26.59,26.10,27.08,26.24,26.92,27.78,28.09,28.27,28.93,29.82,29.64,30.05,29.63,30.61,30.42,30.89,31.04,30.94,31.22,30.79,31.23,31.14,31.30,31.40,31.24,31.38,31.41,31.36,31.45,31.49,31.46,31.46,31.55,31.55,31.54,31.51,31.47,31.49,31.44,31.42,31.46,31.46,31.56,31.47,31.56,31.55,31.53,31.53,31.56,31.52,31.56,31.54,31.55,31.52,31.54,31.51,31.53,31.45,31.43,31.43,31.52,31.57,31.49,31.49,31.44,31.44,31.44,31.44,31.53,31.51,31.55,31.47,31.46,31.44,31.46,31.48,31.50,31.45,31.49,31.52,31.52,31.49,31.53,31.50,31.48,31.49,31.49,31.44,31.46,31.49,31.54,31.50,31.53,31.50,31.50,31.50,31.55,31.53,31.56,31.59,31.58,31.59,31.59,31.56,31.51,31.53,31.53,31.53,31.52,31.55,31.47,31.49,31.53,31.56,31.57,31.59,31.59,31.60,31.59,31.59,31.59,31.56,31.53,31.52,31.56,31.50,31.53,31.47,31.46,31.50,31.50,31.55,31.54,31.55,31.58,31.58,31.60,31.61,31.62,31.63,31.62,31.63,31.59,31.62,31.60,31.61,31.59,31.63,31.62,31.61,31.62,31.64,31.64,31.65,31.61,31.64,31.60,31.58,31.63,31.63,31.64,31.63,31.64,31.62,31.61,31.63,31.59,31.62,31.60,31.63,31.63,31.65,31.64,31.63,31.65,31.62,31.63,31.61,31.63,31.61,31.63,31.62,31.61,31.61,31.60,31.60,31.60,31.62,31.61,31.61,31.60,31.59,31.58,31.59,31.61,31.59,31.60,31.59,31.62,31.61,31.63,31.59,31.60,31.60,31.60,31.62,31.61,31.62,31.60,31.63,31.64,31.62,31.58,31.61,31.60,31.59,31.62,31.61,31.61,31.61,31.60,31.58,31.59,31.60,31.60,31.60,31.61,31.62,31.61,31.62,31.63,31.62,31.60,31.63,31.65,31.63,31.62,31.64,31.63,31.64,31.64,31.63,31.64,31.66,31.62,31.65,31.61,31.61,31.63,31.62,31.60,31.61,31.60,31.62,31.62,31.63,31.63,31.61,31.63,31.62,31.63,31.61,31.61,31.62,31.59,31.60,31.61,31.62,31.62,31.61,31.62,31.63,31.63,31.61,31.61,31.60,31.60,31.61,31.60,31.63,31.63,31.61,31.62,31.64,31.61,31.63,31.62,31.63,31.63,31.62,31.64,31.64,31.62,31.61,31.62,31.63,31.63,31.62,31.61,31.62,31.60,31.63,31.61,31.63,31.62,31.62,31.61,31.62,31.62,31.61,31.61,31.60,31.60,31.59,31.59,31.60,31.59,31.59,31.59,31.59,31.57,31.58,31.57,31.56,31.57,31.55,31.57,31.58,31.59,31.59,31.58,31.58,31.58,31.57,31.56,31.55,31.51,31.50,31.52,31.52,31.57,31.51,31.59,31.58,31.54,31.54,31.51,31.47,31.47,31.48,31.51,31.38,31.32,31.30,31.30,31.30,31.17,31.29,31.17,31.14,31.29,31.38,31.48,31.54,31.25,31.42,31.55,31.44,31.32,31.49,31.53,31.35,31.42,31.55,31.60,31.57,31.59,31.61,31.62,31.61,31.61,31.50,31.58,31.62,31.58,31.50,31.51,31.53,31.50,31.52,31.53,31.51,31.50,31.53,31.51,31.54,31.52,31.52,31.38,31.27,31.20,31.12,31.31,31.29,31.22,31.15,31.45,31.09,31.15,31.24,31.28,31.17,31.22,31.43,31.32,31.16,31.26,31.38,31.40,31.27,31.37,31.37,31.35,31.43,31.35,31.26,31.53,31.48,31.22,31.31,31.57,31.35,31.29,31.50,31.31,31.23,31.42,31.38,31.34,31.29,31.26,31.22,31.32,31.24,31.00,31.18,31.19,30.93,31.12,31.32,31.23,30.91,31.13,31.24,31.26,31.28,31.36,31.25,31.33,31.37,31.40,31.30,31.36,31.41,31.27,31.38,31.26,31.33,31.35,31.42,31.31,31.28,31.30,31.27,31.41,31.43,31.51,31.52,31.53,31.56,31.50,31.50,31.52,31.51,31.54,31.48,31.41,31.49,31.43,31.46,31.45,31.41,31.43,31.44,31.49,31.46,31.48,31.46,31.48,31.51,31.51,31.50,31.49,31.50,31.49,31.49,31.48,31.56,31.51,31.50,31.51,31.51,31.55,31.53,31.50,31.50,31.53,31.51,31.47,31.52,31.57,31.52,31.32,31.49,31.49,31.55,31.48,31.52,31.49,31.47,31.41,31.37,31.47,31.44,31.41,31.40,31.45,31.45,31.39,31.41,31.35,31.36,31.35,31.38,31.31,31.29,31.32,31.23,31.30,31.42,31.34,31.41,31.39,31.40,31.41,31.48,31.37,31.34,31.39,31.47,31.42,31.44,31.42,31.45,31.46,31.47,31.39,31.47,31.44,31.48,31.46,31.48,31.41,31.50,31.48,31.53,31.49,31.49,31.51,31.53,31.48,31.47,31.50,31.46,31.44,31.48,31.40,31.41,31.46,31.45,31.41,31.45,31.48,31.45,31.35,31.38,31.46,31.34,31.35,31.45,31.37,31.39,31.27,31.15,31.21,31.38,31.20,30.95,31.14,31.24,31.30,31.32,31.28,31.36,31.48,31.44,31.43,31.50,31.44,31.41,31.51,31.43,31.36],[25.74,26.31,27.65,28.12,27.94,27.91,27.27,27.26,28.16,26.78,27.12,25.46,25.34,27.02,27.50,27.23,27.99,28.12,28.06,27.69,27.67,28.16,28.18,27.94,27.37,27.68,26.97,28.21,28.55,28.04,27.16,27.75,28.37,27.45,28.25,26.03,26.37,25.91,26.88,26.96,26.68,26.04,27.93,27.96,28.18,28.70,28.68,28.84,28.79,28.81,29.01,28.30,28.82,28.72,28.87,28.13,28.35,28.51,28.19,28.20,28.11,27.73,27.71,26.77,25.90,26.16,27.40,26.32,26.44,25.12,26.04,26.56,26.87,27.95,28.21,28.20,26.62,27.94,26.29,28.15,27.39,27.81,28.62,27.67,28.06,27.94,28.74,28.16,28.23,28.50,28.86,29.17,28.45,28.46,28.59,28.60,28.93,28.56,28.04,27.95,27.05,27.49,27.54,27.04,26.25,26.28,27.09,26.45,25.85,26.19,26.98,27.32,26.37,27.43,26.93,27.80,26.37,27.36,26.85,26.94,26.08,25.79,26.40,25.72,27.16,26.46,25.26,24.39,25.23,25.49,24.59,26.61,19.86,26.25,24.40,22.52,24.19,23.35,19.64,21.97,19.38,15.76,22.90,22.89,24.70,23.20,20.82,20.16,14.88,17.10,15.76,15.07,13.43,12.46,12.76,13.93,10.48,9.99,8.06,6.70,5.61,5.68,5.39,4.71,4.40,4.50,4.04,3.30,3.84,3.47,2.86,2.84,2.73,2.52,1.94,1.98,2.02,1.68,1.59,1.69,1.09,0.77,1.05,1.65,1.57,1.62,2.14,2.40,2.01,2.61,3.20,2.76,2.90,4.05,4.30,3.85,4.62,5.05,5.32,5.11,5.51,6.39,5.88,5.90,7.10,7.51,7.94,7.92,7.91,8.90,7.90,8.51,9.54,9.57,9.75,7.91,10.87,10.68,10.02,12.79,13.75,12.39,12.72,16.19,12.51,15.30,16.86,18.38,18.62,19.64,21.89,23.13,20.51,22.79,23.36,22.92,24.20,25.10,24.51,24.30,25.15,27.30,25.64,26.90,26.63,27.20,27.27,27.56,28.00,28.74,29.25,29.00,28.61,29.34,30.04,29.79,30.41,30.75,30.87,30.82,30.79,30.94,31.14,31.04,31.17,31.25,31.24,31.34,31.38,31.36,31.47,31.45,31.49,31.51,31.54,31.54,31.51,31.50,31.51,31.45,31.39,31.48,31.46,31.55,31.48,31.57,31.56,31.51,31.53,31.56,31.48,31.55,31.52,31.53,31.48,31.54,31.52,31.50,31.44,31.42,31.40,31.48,31.55,31.46,31.46,31.42,31.45,31.43,31.41,31.51,31.50,31.53,31.45,31.44,31.43,31.49,31.49,31.50,31.46,31.48,31.52,31.52,31.50,31.52,31.47,31.47,31.47,31.49,31.41,31.47,31.49,31.53,31.50,31.53,31.50,31.51,31.51,31.57,31.54,31.58,31.60,31.58,31.59,31.59,31.55,31.52,31.53,31.52,31.51,31.50,31.54,31.46,31.43,31.50,31.55,31.54,31.57,31.57,31.58,31.57,31.57,31.57,31.55,31.49,31.49,31.54,31.47,31.51,31.45,31.44,31.48,31.47,31.52,31.52,31.54,31.58,31.57,31.58,31.61,31.61,31.63,31.63,31.61,31.57,31.61,31.57,31.60,31.57,31.62,31.62,31.62,31.63,31.64,31.63,31.64,31.61,31.62,31.58,31.56,31.61,31.62,31.62,31.64,31.64,31.62,31.61,31.62,31.57,31.60,31.60,31.62,31.63,31.65,31.64,31.63,31.64,31.61,31.61,31.60,31.62,31.60,31.63,31.62,31.60,31.59,31.58,31.60,31.59,31.62,31.61,31.61,31.61,31.57,31.58,31.58,31.61,31.58,31.59,31.60,31.61,31.61,31.63,31.59,31.61,31.61,31.60,31.61,31.61,31.61,31.61,31.63,31.64,31.62,31.59,31.61,31.60,31.60,31.61,31.61,31.61,31.61,31.60,31.57,31.58,31.60,31.60,31.60,31.62,31.62,31.62,31.62,31.63,31.63,31.60,31.66,31.66,31.64,31.62,31.65,31.65,31.65,31.65,31.65,31.65,31.66,31.63,31.66,31.62,31.62,31.63,31.63,31.60,31.62,31.61,31.62,31.62,31.63,31.63,31.61,31.64,31.61,31.63,31.62,31.61,31.61,31.59,31.60,31.61,31.62,31.62,31.61,31.63,31.64,31.63,31.61,31.61,31.59,31.61,31.60,31.59,31.63,31.63,31.61,31.61,31.63,31.61,31.63,31.63,31.63,31.66,31.65,31.65,31.65,31.63,31.62,31.62,31.62,31.62,31.62,31.61,31.61,31.58,31.62,31.61,31.62,31.62,31.62,31.62,31.62,31.62,31.62,31.62,31.60,31.61,31.60,31.60,31.61,31.60,31.60,31.59,31.59,31.57,31.58,31.57,31.55,31.56,31.54,31.56,31.57,31.59,31.58,31.59,31.60,31.59,31.59,31.56,31.55,31.50,31.49,31.51,31.55,31.55,31.49,31.58,31.54,31.47,31.48,31.53,31.46,31.34,31.44,31.47,31.29,31.21,31.21,31.27,31.24,31.12,31.27,31.16,31.11,31.16,31.29,31.45,31.51,31.15,31.27,31.52,31.33,31.24,31.44,31.51,31.32,31.34,31.54,31.58,31.41,31.54,31.58,31.57,31.55,31.60,31.53,31.55,31.58,31.56,31.51,31.47,31.43,31.46,31.43,31.52,31.50,31.47,31.47,31.46,31.49,31.41,31.43,31.22,31.16,31.08,31.01,31.19,31.15,31.05,30.99,31.21,30.96,30.96,31.10,31.20,31.00,31.07,31.28,31.12,30.93,31.14,31.30,31.25,31.19,31.31,31.31,31.28,31.42,31.25,31.21,31.47,31.39,31.08,31.21,31.53,31.23,31.20,31.36,31.31,31.11,31.28,31.33,31.31,31.04,31.24,31.05,31.10,31.01,30.76,30.94,31.01,30.72,30.89,31.06,30.93,30.80,30.96,30.90,30.92,31.15,31.27,31.18,31.21,31.32,31.22,31.16,31.28,31.36,31.14,31.24,31.27,31.25,31.22,31.37,31.27,31.26,31.30,31.19,31.40,31.45,31.49,31.50,31.53,31.55,31.47,31.48,31.50,31.47,31.45,31.48,31.43,31.47,31.40,31.42,31.43,31.38,31.36,31.43,31.46,31.46,31.46,31.43,31.46,31.50,31.49,31.46,31.50,31.46,31.48,31.48,31.48,31.53,31.51,31.47,31.49,31.48,31.53,31.52,31.49,31.47,31.52,31.49,31.44,31.51,31.55,31.51,31.30,31.47,31.48,31.54,31.42,31.48,31.40,31.44,31.35,31.32,31.46,31.44,31.39,31.36,31.40,31.36,31.31,31.28,31.23,31.14,31.11,31.15,31.22,31.11,31.11,31.06,31.09,31.29,31.25,31.31,31.39,31.38,31.40,31.46,31.35,31.33,31.37,31.40,31.43,31.39,31.39,31.43,31.46,31.48,31.37,31.43,31.42,31.47,31.45,31.43,31.41,31.47,31.47,31.51,31.48,31.47,31.51,31.51,31.44,31.47,31.45,31.42,31.44,31.46,31.37,31.35,31.44,31.44,31.34,31.39,31.42,31.43,31.34,31.36,31.40,31.36,31.34,31.37,31.38,31.32,31.19,31.05,31.07,31.27,31.16,30.90,31.04,31.20,31.22,31.19,31.27,31.33,31.48,31.39,31.38,31.55,31.51,31.42,31.47,31.44,31.37],[26.14,26.54,27.66,28.21,27.71,28.01,27.71,28.05,28.13,27.36,27.50,26.95,26.46,28.61,28.42,28.59,28.38,28.19,28.30,27.74,28.68,28.51,28.80,28.13,28.21,28.08,28.13,29.00,29.19,28.74,28.11,27.95,28.20,27.04,27.61,26.21,26.73,26.85,26.88,26.92,26.35,27.24,28.28,28.15,28.96,29.22,29.30,29.29,28.93,28.81,29.32,29.04,29.31,29.40,29.43,28.94,28.70,28.53,28.42,28.28,28.60,28.63,28.20,27.25,26.89,26.89,28.08,27.69,26.99,26.05,26.27,26.82,27.22,27.41,27.93,28.25,27.90,28.08,27.11,28.42,28.02,28.35,29.08,28.51,29.07,28.67,29.39,28.97,29.06,29.49,29.48,29.64,29.19,29.12,29.08,29.15,29.31,29.40,28.66,28.56,27.78,28.17,27.99,27.62,27.26,26.90,27.30,27.20,26.56,26.73,27.45,27.03,26.93,27.42,27.08,28.08,26.59,28.06,27.05,27.10,26.48,26.41,27.18,26.08,27.42,27.07,25.81,23.79,25.70,25.98,24.72,26.62,21.27,26.36,24.73,22.72,24.86,23.98,21.04,22.91,21.15,18.35,22.48,23.40,21.02,23.35,21.53,20.05,16.26,18.91,16.53,16.40,15.25,13.54,13.82,15.47,10.98,10.70,9.66,8.25,6.40,6.38,6.37,5.51,5.57,5.04,4.60,4.33,4.24,3.97,3.48,3.34,3.26,3.09,2.50,2.30,2.29,2.12,2.06,1.85,1.83,1.13,0.77,1.17,1.71,1.68,1.86,2.29,2.30,2.38,2.91,3.04,3.09,3.54,4.09,4.16,4.39,4.78,5.28,5.80,6.12,6.43,6.35,7.21,9.03,8.59,9.35,11.20,9.50,9.77,9.76,10.82,10.28,12.10,12.62,10.09,11.30,13.27,13.34,12.71,14.53,14.51,14.40,14.68,16.00,16.97,17.07,19.14,20.77,20.72,20.96,24.61,21.48,22.88,23.97,24.71,25.34,25.23,25.95,25.34,25.54,27.18,26.73,26.94,26.59,27.52,27.53,28.16,28.80,29.48,29.60,28.98,30.27,29.83,29.96,30.05,30.75,30.89,30.64,31.28,31.00,30.91,31.10,31.38,31.27,31.19,31.42,31.40,31.31,31.43,31.48,31.42,31.44,31.56,31.55,31.51,31.56,31.46,31.48,31.40,31.40,31.43,31.47,31.54,31.48,31.55,31.56,31.53,31.54,31.55,31.54,31.57,31.56,31.56,31.53,31.54,31.55,31.53,31.47,31.47,31.47,31.54,31.57,31.52,31.51,31.46,31.47,31.49,31.48,31.54,31.54,31.54,31.51,31.51,31.49,31.49,31.51,31.52,31.50,31.53,31.54,31.52,31.49,31.53,31.53,31.49,31.50,31.51,31.46,31.47,31.49,31.54,31.50,31.53,31.50,31.50,31.51,31.56,31.54,31.58,31.59,31.58,31.59,31.60,31.57,31.55,31.54,31.52,31.52,31.51,31.55,31.49,31.51,31.54,31.57,31.57,31.60,31.59,31.60,31.60,31.60,31.59,31.57,31.54,31.53,31.56,31.49,31.54,31.47,31.47,31.51,31.48,31.54,31.53,31.53,31.58,31.57,31.59,31.60,31.60,31.60,31.60,31.61,31.58,31.62,31.59,31.61,31.59,31.62,31.62,31.61,31.62,31.63,31.63,31.64,31.62,31.63,31.58,31.58,31.61,31.62,31.63,31.62,31.62,31.61,31.59,31.61,31.58,31.60,31.59,31.62,31.62,31.64,31.64,31.62,31.64,31.61,31.61,31.59,31.62,31.60,31.62,31.61,31.60,31.61,31.58,31.59,31.59,31.62,31.61,31.60,31.60,31.59,31.56,31.58,31.60,31.59,31.59,31.58,31.61,31.61,31.63,31.58,31.58,31.59,31.59,31.62,31.60,31.61,31.59,31.62,31.63,31.61,31.57,31.59,31.59,31.59,31.60,31.60,31.59,31.60,31.59,31.57,31.58,31.59,31.60,31.59,31.61,31.61,31.59,31.60,31.62,31.60,31.58,31.63,31.64,31.63,31.61,31.63,31.63,31.63,31.63,31.61,31.62,31.65,31.60,31.64,31.60,31.60,31.60,31.61,31.57,31.59,31.59,31.60,31.60,31.61,31.62,31.61,31.63,31.62,31.63,31.60,31.59,31.60,31.58,31.58,31.59,31.60,31.62,31.60,31.61,31.62,31.61,31.58,31.60,31.58,31.60,31.60,31.59,31.63,31.63,31.60,31.60,31.62,31.59,31.61,31.60,31.62,31.63,31.63,31.63,31.62,31.61,31.60,31.60,31.61,31.61,31.62,31.60,31.61,31.60,31.62,31.62,31.61,31.62,31.59,31.59,31.59,31.59,31.59,31.60,31.60,31.61,31.60,31.60,31.60,31.60,31.60,31.59,31.59,31.59,31.59,31.58,31.58,31.58,31.56,31.58,31.58,31.60,31.60,31.59,31.60,31.60,31.59,31.58,31.57,31.54,31.53,31.53,31.54,31.58,31.53,31.60,31.58,31.54,31.57,31.53,31.50,31.46,31.49,31.54,31.39,31.31,31.31,31.31,31.34,31.18,31.28,31.23,31.20,31.27,31.40,31.50,31.54,31.31,31.45,31.56,31.47,31.34,31.51,31.54,31.35,31.42,31.57,31.59,31.57,31.61,31.60,31.62,31.62,31.61,31.53,31.59,31.61,31.58,31.47,31.48,31.53,31.50,31.53,31.54,31.53,31.50,31.54,31.51,31.54,31.51,31.49,31.44,31.27,31.23,31.10,31.30,31.30,31.17,31.11,31.42,31.05,31.22,31.27,31.28,31.12,31.22,31.40,31.25,31.13,31.24,31.42,31.39,31.26,31.33,31.33,31.40,31.44,31.34,31.23,31.53,31.50,31.24,31.33,31.58,31.36,31.25,31.50,31.33,31.12,31.34,31.39,31.35,31.29,31.30,31.21,31.31,31.11,30.97,31.12,31.12,30.87,31.07,31.27,31.24,30.89,31.12,31.11,31.20,31.27,31.33,31.26,31.35,31.37,31.40,31.30,31.41,31.42,31.33,31.35,31.35,31.33,31.20,31.42,31.21,31.25,31.21,31.20,31.40,31.47,31.51,31.53,31.54,31.58,31.54,31.53,31.54,31.52,31.52,31.50,31.36,31.48,31.43,31.41,31.41,31.41,31.43,31.43,31.46,31.46,31.49,31.47,31.52,31.53,31.53,31.48,31.51,31.46,31.47,31.50,31.49,31.55,31.54,31.53,31.53,31.53,31.57,31.54,31.48,31.52,31.54,31.52,31.43,31.54,31.56,31.50,31.34,31.48,31.48,31.55,31.49,31.50,31.47,31.44,31.39,31.36,31.46,31.42,31.40,31.40,31.44,31.43,31.35,31.42,31.32,31.37,31.35,31.38,31.35,31.33,31.30,31.17,31.13,31.44,31.36,31.42,31.42,31.44,31.48,31.52,31.41,31.41,31.40,31.47,31.46,31.49,31.41,31.44,31.49,31.48,31.38,31.45,31.46,31.48,31.47,31.46,31.42,31.49,31.48,31.53,31.50,31.49,31.52,31.53,31.46,31.48,31.49,31.46,31.45,31.47,31.45,31.42,31.46,31.45,31.40,31.44,31.47,31.43,31.39,31.39,31.45,31.32,31.38,31.47,31.36,31.39,31.25,31.09,31.22,31.28,31.23,30.99,31.19,31.12,31.19,31.25,31.30,31.35,31.45,31.44,31.48,31.54,31.48,31.40,31.53,31.47,31.44],[28.02,28.44,28.98,28.80,28.48,28.72,28.78,28.51,28.59,26.68,28.28,27.05,27.17,28.58,29.34,29.07,29.21,29.09,29.33,28.83,29.13,29.39,29.19,29.47,28.96,29.12,29.03,29.72,29.61,29.35,29.12,29.01,28.80,27.89,28.31,27.48,27.86,27.89,27.42,27.00,27.16,27.86,28.64,28.92,29.20,29.77,29.76,29.55,29.35,29.69,29.97,29.68,30.06,29.89,29.91,29.55,29.64,29.39,29.57,29.24,29.36,29.04,29.10,28.43,28.42,28.04,28.81,28.12,28.30,27.43,27.09,27.14,28.08,27.68,28.73,29.06,28.77,28.66,28.04,29.10,28.89,28.68,29.54,29.11,29.72,29.60,29.70,29.82,29.56,29.54,30.06,30.27,29.80,29.63,29.89,29.72,29.93,29.99,29.12,29.45,29.02,29.14,28.78,28.79,27.95,28.01,28.51,28.20,27.29,27.97,27.79,28.09,27.82,28.25,28.33,28.23,27.76,28.81,28.18,27.97,27.52,28.14,27.62,26.98,28.04,27.54,27.52,25.08,26.48,26.68,25.74,26.88,23.92,26.70,24.91,24.10,26.05,25.29,22.51,24.09,21.62,19.81,23.91,24.13,22.56,24.22,23.43,22.33,18.66,21.07,19.68,19.72,16.70,16.13,17.17,17.63,12.55,12.80,11.37,9.13,7.20,7.09,6.26,6.31,5.94,5.64,5.21,5.03,4.63,3.86,3.82,3.86,3.40,3.28,2.83,2.96,2.53,2.29,2.27,2.57,1.88,1.68,1.22,0.77,1.11,1.65,2.02,1.95,2.31,2.73,2.83,2.86,3.72,3.84,3.32,4.15,5.03,4.54,5.17,5.46,5.91,6.41,6.17,6.52,6.86,7.75,9.02,9.67,8.26,8.43,9.77,9.48,8.70,10.09,12.49,8.89,9.62,10.73,10.78,11.59,12.65,14.57,13.52,13.23,14.37,19.07,16.73,18.98,21.94,21.01,21.38,25.72,23.80,23.11,24.16,25.76,25.93,25.40,25.73,27.42,26.20,27.44,26.81,28.09,27.00,28.82,28.97,28.76,29.22,29.13,30.10,29.61,29.92,30.38,30.77,30.35,30.96,31.09,30.88,31.19,31.34,31.33,31.25,31.45,31.47,31.40,31.47,31.56,31.39,31.51,31.58,31.49,31.53,31.59,31.60,31.58,31.58,31.52,31.53,31.49,31.48,31.50,31.53,31.58,31.53,31.58,31.59,31.57,31.58,31.57,31.56,31.59,31.56,31.59,31.56,31.56,31.57,31.54,31.51,31.49,31.48,31.56,31.57,31.53,31.51,31.50,31.50,31.51,31.50,31.55,31.54,31.55,31.52,31.51,31.49,31.50,31.52,31.52,31.50,31.54,31.54,31.53,31.49,31.53,31.53,31.51,31.52,31.53,31.47,31.48,31.51,31.55,31.50,31.55,31.50,31.50,31.52,31.57,31.56,31.58,31.59,31.59,31.59,31.60,31.57,31.55,31.54,31.53,31.52,31.51,31.56,31.49,31.51,31.54,31.59,31.57,31.60,31.59,31.60,31.59,31.59,31.60,31.57,31.53,31.53,31.58,31.49,31.56,31.47,31.47,31.51,31.50,31.54,31.55,31.55,31.60,31.58,31.60,31.61,31.61,31.62,31.62,31.62,31.59,31.62,31.59,31.60,31.59,31.62,31.62,31.62,31.63,31.64,31.63,31.64,31.61,31.63,31.60,31.59,31.62,31.63,31.63,31.63,31.64,31.62,31.60,31.62,31.59,31.62,31.61,31.63,31.62,31.65,31.64,31.63,31.64,31.62,31.62,31.60,31.63,31.61,31.63,31.63,31.62,31.61,31.60,31.61,31.60,31.62,31.61,31.61,31.60,31.59,31.58,31.59,31.62,31.60,31.59,31.60,31.61,31.60,31.64,31.59,31.60,31.60,31.59,31.63,31.62,31.63,31.61,31.61,31.64,31.62,31.57,31.60,31.60,31.59,31.62,31.61,31.60,31.61,31.60,31.58,31.60,31.60,31.61,31.61,31.63,31.62,31.62,31.62,31.64,31.62,31.60,31.65,31.65,31.63,31.63,31.64,31.64,31.64,31.65,31.63,31.64,31.66,31.62,31.65,31.63,31.62,31.62,31.62,31.60,31.61,31.61,31.61,31.62,31.63,31.63,31.63,31.63,31.62,31.64,31.62,31.62,31.62,31.60,31.60,31.60,31.62,31.63,31.61,31.62,31.63,31.63,31.61,31.62,31.60,31.61,31.62,31.61,31.64,31.63,31.62,31.62,31.64,31.61,31.63,31.62,31.62,31.64,31.64,31.65,31.64,31.62,31.61,31.62,31.63,31.63,31.62,31.62,31.62,31.61,31.63,31.62,31.63,31.63,31.62,31.61,31.63,31.62,31.61,31.62,31.60,31.61,31.61,31.61,31.62,31.61,31.62,31.61,31.61,31.61,31.61,31.61,31.60,31.61,31.60,31.60,31.61,31.61,31.62,31.61,31.61,31.60,31.60,31.59,31.59,31.57,31.56,31.58,31.60,31.61,31.58,31.62,31.61,31.59,31.59,31.59,31.58,31.52,31.56,31.59,31.51,31.42,31.41,31.43,31.43,31.31,31.40,31.33,31.34,31.26,31.49,31.55,31.57,31.34,31.48,31.60,31.55,31.36,31.55,31.59,31.44,31.53,31.61,31.62,31.58,31.62,31.62,31.63,31.63,31.64,31.60,31.62,31.63,31.62,31.57,31.59,31.60,31.58,31.59,31.59,31.58,31.58,31.59,31.58,31.58,31.56,31.55,31.46,31.36,31.39,31.25,31.40,31.39,31.34,31.23,31.50,31.27,31.25,31.26,31.44,31.18,31.24,31.47,31.28,31.15,31.32,31.48,31.37,31.33,31.45,31.40,31.48,31.57,31.35,31.30,31.58,31.57,31.30,31.39,31.61,31.35,31.38,31.54,31.49,31.31,31.42,31.46,31.38,31.32,31.43,31.35,31.29,31.24,31.18,31.21,31.24,31.14,31.19,31.25,31.26,31.08,31.20,31.20,31.30,31.27,31.38,31.35,31.35,31.42,31.42,31.33,31.42,31.45,31.29,31.35,31.29,31.36,31.34,31.48,31.38,31.37,31.40,31.37,31.39,31.52,31.56,31.58,31.59,31.60,31.57,31.56,31.58,31.56,31.56,31.53,31.46,31.54,31.45,31.50,31.49,31.45,31.51,31.51,31.54,31.55,31.54,31.52,31.54,31.56,31.57,31.55,31.57,31.52,31.56,31.57,31.56,31.59,31.58,31.57,31.58,31.57,31.59,31.58,31.53,31.55,31.58,31.58,31.51,31.58,31.60,31.57,31.40,31.56,31.57,31.60,31.51,31.57,31.54,31.52,31.44,31.44,31.53,31.49,31.46,31.43,31.43,31.50,31.42,31.46,31.42,31.46,31.32,31.36,31.42,31.35,31.33,31.28,31.23,31.41,31.44,31.50,31.47,31.48,31.49,31.52,31.47,31.46,31.46,31.52,31.53,31.55,31.47,31.51,31.55,31.54,31.44,31.51,31.52,31.54,31.54,31.53,31.50,31.54,31.53,31.57,31.55,31.54,31.57,31.57,31.50,31.53,31.53,31.51,31.51,31.53,31.45,31.43,31.52,31.50,31.43,31.46,31.54,31.51,31.46,31.47,31.50,31.43,31.45,31.47,31.45,31.35,31.34,31.21,31.29,31.33,31.25,31.14,31.26,31.30,31.33,31.41,31.41,31.47,31.56,31.57,31.58,31.60,31.58,31.48,31.53,31.51,31.51],[25.90,27.20,28.35,28.64,28.51,28.57,28.01,28.35,28.71,27.66,27.94,26.19,26.01,27.86,28.02,27.95,28.44,28.52,29.01,28.42,28.72,28.90,28.97,29.03,28.05,28.39,27.53,28.42,28.92,28.25,27.70,28.36,28.39,27.74,28.26,26.49,27.39,26.45,26.98,27.46,27.52,26.98,28.27,28.35,28.67,28.86,29.01,29.15,29.14,29.03,29.57,28.76,29.48,29.55,29.33,29.06,28.95,28.77,28.76,28.33,28.82,28.27,28.10,27.37,26.48,26.69,28.01,27.03,26.13,26.14,25.95,26.78,27.43,28.57,28.75,28.77,27.36,28.38,27.28,28.58,27.97,28.49,29.07,28.13,28.62,28.39,29.12,28.45,28.54,28.96,28.88,28.91,28.43,28.67,28.28,28.84,29.25,28.93,28.57,28.57,27.82,28.38,28.13,27.92,27.28,27.26,27.79,27.39,26.73,26.96,28.03,27.64,27.09,28.15,28.23,28.27,27.43,28.67,28.16,27.86,26.91,27.10,26.97,26.52,27.78,27.25,26.55,24.26,26.16,26.40,25.36,27.78,22.61,27.08,25.27,23.58,25.76,25.17,20.86,23.41,21.14,17.14,23.51,23.64,25.10,23.64,21.96,21.46,16.56,19.05,16.92,17.44,15.65,13.88,15.03,16.25,12.09,11.93,10.41,9.10,6.76,6.32,6.48,5.89,5.59,5.35,5.10,4.74,4.60,3.87,3.72,3.98,3.51,3.11,2.69,2.97,2.43,1.98,2.15,2.11,1.66,1.61,1.66,1.07,0.77,1.21,1.84,1.68,1.71,2.22,2.65,2.08,2.72,3.54,3.11,3.28,4.19,4.75,4.43,4.84,5.37,5.84,5.20,6.54,6.72,6.47,7.44,8.58,7.96,8.29,8.98,9.14,10.06,9.84,11.40,9.87,10.37,10.84,10.37,11.79,11.50,11.66,11.35,12.14,12.78,13.76,15.74,15.21,17.84,18.63,17.69,21.62,20.03,22.32,21.53,22.34,24.18,24.59,23.78,24.23,24.76,26.24,25.41,26.30,25.88,26.10,26.85,26.97,27.17,28.22,28.94,28.51,29.02,28.99,29.92,29.41,30.36,30.65,30.46,30.98,30.50,30.85,30.98,31.05,31.10,31.08,31.25,31.35,31.35,31.32,31.49,31.45,31.46,31.51,31.50,31.53,31.51,31.46,31.48,31.41,31.37,31.43,31.45,31.55,31.47,31.58,31.51,31.49,31.55,31.55,31.51,31.55,31.54,31.54,31.52,31.54,31.50,31.51,31.41,31.42,31.42,31.48,31.56,31.46,31.46,31.42,31.43,31.42,31.42,31.52,31.51,31.54,31.46,31.44,31.42,31.46,31.49,31.51,31.45,31.49,31.53,31.54,31.52,31.53,31.49,31.48,31.48,31.50,31.43,31.48,31.50,31.54,31.53,31.54,31.51,31.51,31.51,31.56,31.53,31.57,31.60,31.59,31.59,31.59,31.55,31.52,31.53,31.54,31.52,31.52,31.54,31.47,31.46,31.51,31.56,31.56,31.58,31.58,31.59,31.58,31.58,31.59,31.56,31.52,31.51,31.56,31.49,31.54,31.48,31.47,31.50,31.49,31.53,31.54,31.55,31.59,31.58,31.60,31.62,31.62,31.64,31.63,31.62,31.60,31.62,31.59,31.61,31.60,31.63,31.63,31.62,31.63,31.64,31.64,31.65,31.62,31.63,31.60,31.59,31.63,31.63,31.63,31.64,31.64,31.63,31.62,31.63,31.60,31.62,31.61,31.64,31.63,31.64,31.65,31.63,31.65,31.63,31.63,31.61,31.63,31.61,31.64,31.63,31.61,31.62,31.61,31.61,31.61,31.63,31.62,31.63,31.62,31.60,31.59,31.59,31.62,31.60,31.61,31.61,31.62,31.62,31.64,31.59,31.62,31.61,31.61,31.62,31.62,31.63,31.62,31.64,31.64,31.63,31.60,31.62,31.61,31.61,31.62,31.61,31.62,31.62,31.61,31.58,31.59,31.60,31.60,31.61,31.63,31.63,31.62,31.63,31.64,31.63,31.61,31.66,31.66,31.62,31.63,31.64,31.64,31.64,31.65,31.65,31.65,31.66,31.63,31.66,31.63,31.63,31.64,31.63,31.61,31.63,31.62,31.63,31.63,31.64,31.64,31.62,31.64,31.61,31.64,31.62,31.62,31.62,31.60,31.61,31.62,31.63,31.63,31.62,31.64,31.64,31.63,31.62,31.61,31.61,31.60,31.61,31.60,31.63,31.62,31.61,31.63,31.64,31.62,31.64,31.64,31.65,31.66,31.65,31.65,31.65,31.63,31.63,31.63,31.63,31.63,31.63,31.62,31.61,31.58,31.63,31.62,31.63,31.63,31.63,31.63,31.63,31.63,31.63,31.62,31.60,31.61,31.60,31.61,31.62,31.61,31.61,31.60,31.59,31.58,31.58,31.57,31.56,31.57,31.54,31.56,31.56,31.59,31.58,31.58,31.59,31.58,31.59,31.56,31.54,31.49,31.48,31.52,31.54,31.53,31.46,31.53,31.52,31.47,31.43,31.50,31.40,31.34,31.36,31.42,31.26,31.15,31.14,31.23,31.33,31.08,31.24,31.12,31.12,30.99,31.33,31.43,31.49,31.09,31.33,31.49,31.41,31.11,31.42,31.50,31.27,31.30,31.51,31.57,31.48,31.51,31.56,31.58,31.54,31.56,31.47,31.50,31.57,31.53,31.40,31.42,31.47,31.40,31.48,31.50,31.48,31.46,31.45,31.44,31.47,31.44,31.40,31.28,31.12,30.92,30.96,31.13,31.04,30.95,30.89,31.23,30.90,31.00,31.09,31.14,30.86,30.94,31.19,30.98,30.79,31.11,31.25,31.34,31.21,31.30,31.25,31.25,31.41,31.23,31.14,31.42,31.37,31.04,31.14,31.50,31.19,31.13,31.37,31.25,31.06,31.25,31.27,31.30,31.09,31.18,31.09,31.16,31.05,30.74,30.89,30.96,30.76,30.91,31.05,31.05,30.75,31.02,30.98,31.00,31.08,31.21,31.15,31.22,31.30,31.29,31.20,31.31,31.36,31.10,31.31,31.32,31.31,31.29,31.42,31.29,31.31,31.33,31.30,31.40,31.44,31.50,31.52,31.52,31.54,31.47,31.48,31.51,31.48,31.52,31.45,31.41,31.51,31.43,31.44,31.45,31.38,31.43,31.43,31.48,31.47,31.46,31.45,31.45,31.50,31.50,31.48,31.49,31.49,31.49,31.45,31.45,31.53,31.49,31.51,31.50,31.50,31.53,31.53,31.49,31.49,31.53,31.50,31.48,31.50,31.56,31.53,31.41,31.48,31.49,31.52,31.47,31.48,31.44,31.46,31.37,31.33,31.45,31.40,31.35,31.36,31.40,31.44,31.34,31.30,31.31,31.25,31.10,31.24,31.31,31.14,31.15,31.15,31.11,31.40,31.34,31.35,31.40,31.39,31.39,31.45,31.33,31.35,31.38,31.46,31.47,31.48,31.45,31.43,31.46,31.49,31.41,31.43,31.44,31.48,31.48,31.46,31.40,31.50,31.47,31.51,31.49,31.48,31.52,31.51,31.45,31.46,31.45,31.44,31.44,31.46,31.38,31.41,31.46,31.45,31.35,31.43,31.47,31.45,31.36,31.39,31.45,31.36,31.36,31.44,31.44,31.37,31.26,31.09,31.04,31.36,31.10,30.87,31.16,31.15,31.21,31.24,31.24,31.33,31.49,31.41,31.47,31.50,31.44,31.39,31.52,31.44,31.37],[26.62,27.17,28.25,28.62,28.47,28.44,28.16,28.51,28.38,27.61,27.80,27.11,26.03,28.47,28.29,28.98,28.85,28.87,29.02,28.30,29.18,29.14,29.14,28.80,28.56,28.84,28.26,29.43,29.63,29.16,28.40,28.60,28.80,28.08,28.42,27.08,27.04,26.39,27.46,27.39,27.30,27.84,28.72,28.72,29.33,29.73,29.73,29.83,29.45,29.37,29.93,29.58,29.76,29.69,29.78,29.43,29.40,29.40,29.15,28.96,29.24,29.12,28.74,28.08,26.75,26.99,28.65,28.18,26.91,26.36,26.63,26.94,27.78,28.29,28.60,28.83,28.38,28.58,27.83,28.87,28.83,28.76,29.25,28.79,29.47,28.99,29.44,29.36,29.13,29.39,29.60,29.79,29.19,29.37,29.31,29.33,29.63,29.68,28.81,28.95,28.51,28.82,28.44,28.06,27.90,27.85,28.11,27.68,27.36,27.39,27.94,27.78,27.68,27.97,27.49,28.71,27.46,28.46,27.73,27.73,27.53,26.92,27.58,26.26,27.43,27.50,26.34,24.73,26.60,26.93,25.63,27.41,22.09,27.13,25.34,23.97,25.43,24.71,21.55,23.62,21.86,19.20,23.63,23.57,23.86,23.72,21.69,21.92,17.82,19.56,17.73,17.48,16.63,15.18,14.38,17.70,12.47,11.84,10.72,9.56,7.94,7.10,6.84,6.77,6.08,5.93,5.39,5.15,5.07,4.74,4.35,4.00,3.87,3.94,3.18,3.14,3.22,2.65,2.30,2.42,2.57,2.06,1.82,1.84,1.38,0.78,1.24,1.88,1.76,1.82,2.33,2.32,2.29,3.09,3.32,3.21,3.50,4.45,4.85,4.44,4.88,5.79,5.25,5.95,6.47,6.57,7.07,8.52,7.99,8.39,8.71,9.32,9.73,9.07,11.24,9.21,10.91,11.10,11.33,11.85,12.37,13.03,12.86,11.81,13.96,15.88,14.68,18.77,18.48,19.24,18.73,22.34,20.12,20.78,22.71,23.06,23.72,24.69,24.11,24.18,24.84,26.48,25.64,26.22,25.94,27.08,26.81,27.46,27.90,28.18,28.96,28.02,29.08,28.91,29.46,29.76,30.08,30.42,30.53,31.13,30.48,30.72,31.10,31.12,31.10,31.15,31.36,31.34,31.33,31.47,31.43,31.40,31.39,31.52,31.54,31.48,31.52,31.44,31.46,31.41,31.38,31.42,31.43,31.53,31.45,31.52,31.54,31.50,31.52,31.55,31.53,31.56,31.55,31.55,31.51,31.54,31.53,31.51,31.46,31.45,31.43,31.52,31.56,31.48,31.48,31.44,31.44,31.45,31.44,31.53,31.52,31.54,31.50,31.49,31.46,31.48,31.51,31.53,31.50,31.53,31.54,31.51,31.50,31.53,31.51,31.49,31.48,31.51,31.44,31.48,31.50,31.54,31.52,31.53,31.51,31.52,31.53,31.57,31.54,31.57,31.59,31.58,31.59,31.60,31.58,31.55,31.55,31.54,31.53,31.53,31.56,31.49,31.51,31.53,31.58,31.57,31.60,31.60,31.60,31.60,31.61,31.60,31.58,31.55,31.54,31.57,31.52,31.55,31.49,31.48,31.53,31.51,31.55,31.55,31.56,31.59,31.59,31.61,31.61,31.61,31.63,31.62,31.63,31.60,31.62,31.59,31.61,31.61,31.63,31.63,31.61,31.62,31.64,31.64,31.65,31.63,31.64,31.60,31.60,31.63,31.63,31.63,31.64,31.64,31.63,31.62,31.63,31.60,31.62,31.61,31.64,31.64,31.65,31.64,31.64,31.65,31.63,31.63,31.61,31.64,31.61,31.63,31.62,31.61,31.61,31.61,31.61,31.62,31.63,31.62,31.62,31.62,31.61,31.59,31.61,31.61,31.61,31.60,31.60,31.62,31.62,31.65,31.62,31.61,31.61,31.61,31.63,31.62,31.62,31.61,31.63,31.64,31.62,31.57,31.61,31.60,31.60,31.61,31.61,31.61,31.61,31.60,31.57,31.59,31.60,31.60,31.60,31.62,31.61,31.60,31.64,31.63,31.64,31.59,31.65,31.66,31.65,31.64,31.65,31.65,31.64,31.65,31.64,31.65,31.66,31.63,31.65,31.63,31.63,31.64,31.62,31.59,31.63,31.63,31.63,31.61,31.62,31.62,31.61,31.63,31.62,31.64,31.63,31.60,31.61,31.58,31.59,31.61,31.62,31.64,31.61,31.63,31.63,31.62,31.59,31.60,31.59,31.60,31.61,31.60,31.64,31.63,31.60,31.63,31.63,31.61,31.64,31.63,31.64,31.65,31.65,31.65,31.64,31.63,31.62,31.62,31.63,31.63,31.63,31.61,31.62,31.60,31.64,31.62,31.62,31.64,31.63,31.61,31.63,31.63,31.63,31.62,31.61,31.60,31.60,31.59,31.60,31.58,31.59,31.58,31.59,31.58,31.59,31.58,31.57,31.57,31.57,31.58,31.59,31.61,31.60,31.60,31.60,31.60,31.60,31.59,31.58,31.54,31.55,31.55,31.56,31.60,31.55,31.61,31.59,31.57,31.59,31.56,31.54,31.51,31.55,31.57,31.42,31.45,31.46,31.42,31.41,31.30,31.42,31.33,31.40,31.43,31.49,31.54,31.58,31.42,31.49,31.60,31.53,31.47,31.54,31.58,31.47,31.54,31.59,31.61,31.60,31.62,31.62,31.64,31.63,31.62,31.56,31.62,31.63,31.60,31.52,31.54,31.56,31.57,31.55,31.55,31.55,31.53,31.56,31.54,31.57,31.55,31.53,31.50,31.46,31.33,31.24,31.45,31.33,31.29,31.34,31.47,31.34,31.36,31.39,31.47,31.25,31.36,31.46,31.44,31.28,31.37,31.48,31.48,31.44,31.48,31.41,31.45,31.46,31.48,31.43,31.56,31.55,31.37,31.45,31.60,31.46,31.40,31.53,31.42,31.28,31.41,31.42,31.33,31.28,31.29,31.24,31.25,31.22,31.04,31.27,31.27,31.03,31.20,31.33,31.32,31.05,31.32,31.31,31.31,31.33,31.42,31.38,31.42,31.43,31.45,31.44,31.46,31.46,31.38,31.42,31.40,31.39,31.37,31.43,31.35,31.34,31.26,31.34,31.37,31.47,31.50,31.53,31.51,31.58,31.53,31.51,31.52,31.50,31.47,31.50,31.42,31.52,31.45,31.44,31.46,31.44,31.40,31.43,31.48,31.50,31.50,31.49,31.52,31.55,31.55,31.51,31.54,31.50,31.50,31.51,31.51,31.56,31.57,31.54,31.56,31.56,31.59,31.56,31.52,31.54,31.57,31.52,31.48,31.57,31.58,31.53,31.45,31.51,31.53,31.55,31.52,31.54,31.49,31.54,31.51,31.47,31.50,31.50,31.52,31.49,31.50,31.48,31.45,31.46,31.40,31.42,31.39,31.41,31.40,31.45,31.42,31.35,31.26,31.47,31.45,31.48,31.49,31.47,31.50,31.55,31.40,31.41,31.44,31.51,31.49,31.52,31.46,31.48,31.52,31.52,31.46,31.49,31.48,31.50,31.51,31.49,31.44,31.51,31.49,31.54,31.52,31.53,31.56,31.55,31.49,31.50,31.50,31.47,31.48,31.50,31.49,31.45,31.49,31.49,31.47,31.48,31.51,31.46,31.45,31.46,31.48,31.40,31.42,31.48,31.47,31.40,31.36,31.18,31.36,31.39,31.28,31.15,31.36,31.31,31.38,31.39,31.43,31.49,31.51,31.51,31.53,31.59,31.51,31.46,31.52,31.47,31.42],[27.37,28.09,29.00,28.91,29.00,29.02,28.96,28.97,28.98,28.07,28.26,27.51,27.23,28.84,28.65,28.87,29.11,29.01,29.17,28.64,29.33,29.18,29.39,29.38,28.93,29.09,29.10,29.55,29.60,29.30,29.02,28.91,28.90,28.11,28.50,27.31,27.99,27.71,28.03,27.96,28.15,28.52,28.97,28.71,29.51,29.74,29.75,29.80,29.65,29.38,29.97,29.49,29.76,29.85,29.84,29.53,29.39,29.20,29.22,29.10,29.33,29.30,28.97,28.68,27.87,27.97,28.67,28.19,27.70,27.39,27.51,27.64,27.86,28.45,28.74,29.05,28.82,28.88,28.11,29.18,28.83,28.85,29.46,29.22,29.64,29.53,29.69,29.59,29.52,29.79,29.83,30.19,29.71,29.77,29.60,29.49,29.68,29.83,29.15,29.23,28.85,29.09,28.65,28.51,28.57,28.21,28.48,28.29,27.82,27.94,28.33,28.57,27.88,28.27,28.61,28.76,27.87,28.98,28.18,28.19,27.80,27.45,27.71,27.20,27.89,27.72,27.38,25.65,26.65,27.12,26.07,27.50,23.23,27.33,25.94,24.80,26.57,25.76,23.30,24.94,22.99,20.96,24.78,24.77,23.50,25.12,23.46,23.06,18.99,22.45,20.39,20.23,18.97,16.76,17.11,18.88,13.04,12.71,11.54,10.32,8.29,8.29,6.96,6.45,6.63,6.13,5.47,5.55,5.35,5.09,4.70,4.35,4.14,4.30,3.45,3.49,3.45,2.99,2.91,2.52,2.58,2.10,2.13,1.87,1.84,1.11,0.77,1.16,1.86,1.70,1.80,2.16,2.36,2.64,2.76,3.07,3.40,3.35,3.89,4.78,4.48,4.84,4.89,5.49,6.03,5.82,6.89,7.14,7.73,7.87,8.19,8.36,8.66,9.18,10.31,8.66,9.49,10.10,10.07,9.41,10.86,11.76,10.87,10.99,13.28,14.84,12.40,14.57,18.05,16.98,16.06,22.39,19.40,19.30,21.04,23.82,23.27,23.40,24.27,24.27,24.49,25.89,26.55,26.02,25.80,26.67,26.86,27.09,27.34,28.98,29.45,28.09,29.35,29.48,29.88,29.41,30.42,30.90,30.50,31.14,31.14,31.16,30.98,31.38,31.39,31.23,31.43,31.43,31.34,31.47,31.48,31.46,31.41,31.54,31.54,31.53,31.54,31.43,31.49,31.39,31.34,31.41,31.45,31.55,31.47,31.54,31.54,31.53,31.53,31.55,31.53,31.55,31.57,31.56,31.53,31.54,31.55,31.50,31.46,31.44,31.42,31.51,31.55,31.49,31.48,31.45,31.45,31.48,31.46,31.53,31.52,31.53,31.51,31.49,31.47,31.48,31.50,31.52,31.49,31.54,31.53,31.53,31.49,31.52,31.52,31.49,31.49,31.51,31.45,31.47,31.49,31.54,31.49,31.54,31.49,31.50,31.52,31.55,31.53,31.56,31.58,31.57,31.58,31.59,31.57,31.54,31.55,31.52,31.53,31.51,31.56,31.49,31.52,31.53,31.58,31.58,31.60,31.60,31.59,31.60,31.60,31.60,31.57,31.54,31.52,31.58,31.50,31.56,31.48,31.47,31.51,31.51,31.53,31.55,31.55,31.60,31.59,31.60,31.61,31.60,31.62,31.62,31.61,31.60,31.62,31.59,31.61,31.61,31.63,31.62,31.62,31.62,31.64,31.64,31.65,31.63,31.63,31.59,31.59,31.63,31.63,31.63,31.63,31.63,31.62,31.61,31.62,31.60,31.61,31.60,31.64,31.63,31.64,31.64,31.63,31.64,31.63,31.62,31.60,31.63,31.61,31.63,31.62,31.61,31.61,31.59,31.61,31.61,31.63,31.61,31.61,31.61,31.60,31.57,31.59,31.61,31.60,31.59,31.59,31.62,31.61,31.63,31.58,31.57,31.59,31.59,31.62,31.61,31.62,31.59,31.61,31.63,31.61,31.57,31.60,31.59,31.59,31.60,31.59,31.59,31.60,31.59,31.56,31.58,31.58,31.60,31.59,31.61,31.61,31.60,31.60,31.62,31.60,31.59,31.63,31.63,31.62,31.61,31.62,31.62,31.62,31.63,31.62,31.62,31.64,31.60,31.64,31.60,31.60,31.61,31.61,31.59,31.60,31.59,31.60,31.60,31.62,31.61,31.60,31.61,31.61,31.63,31.61,31.60,31.60,31.58,31.58,31.58,31.61,31.62,31.60,31.61,31.62,31.62,31.59,31.59,31.58,31.59,31.60,31.59,31.62,31.62,31.59,31.61,31.62,31.60,31.61,31.61,31.61,31.63,31.63,31.63,31.63,31.60,31.61,31.61,31.61,31.62,31.61,31.59,31.61,31.59,31.61,31.60,31.61,31.61,31.60,31.61,31.60,31.60,31.60,31.60,31.59,31.61,31.61,31.61,31.61,31.60,31.61,31.60,31.59,31.59,31.60,31.59,31.59,31.59,31.58,31.58,31.58,31.60,31.60,31.60,31.60,31.59,31.59,31.59,31.58,31.55,31.54,31.54,31.56,31.58,31.54,31.60,31.59,31.55,31.58,31.55,31.53,31.44,31.51,31.56,31.40,31.23,31.29,31.33,31.35,31.17,31.28,31.26,31.23,31.13,31.44,31.52,31.55,31.24,31.44,31.57,31.51,31.31,31.53,31.55,31.42,31.47,31.58,31.60,31.59,31.62,31.61,31.63,31.62,31.62,31.51,31.60,31.62,31.60,31.51,31.52,31.54,31.53,31.55,31.55,31.53,31.52,31.55,31.52,31.55,31.51,31.48,31.44,31.30,31.26,31.14,31.28,31.30,31.22,31.00,31.45,31.08,31.08,31.13,31.34,31.09,31.15,31.41,31.29,31.03,31.22,31.44,31.36,31.23,31.34,31.33,31.41,31.46,31.43,31.38,31.54,31.51,31.26,31.37,31.60,31.31,31.33,31.54,31.39,31.19,31.35,31.40,31.35,31.32,31.36,31.27,31.17,31.09,30.99,30.99,31.16,30.89,31.09,31.14,31.16,30.91,31.05,31.01,31.22,31.21,31.31,31.26,31.38,31.39,31.42,31.35,31.38,31.46,31.29,31.32,31.35,31.40,31.28,31.46,31.28,31.32,31.29,31.19,31.38,31.47,31.51,31.55,31.55,31.59,31.55,31.52,31.55,31.51,31.50,31.51,31.41,31.51,31.43,31.44,31.46,31.38,31.44,31.45,31.50,31.51,31.52,31.51,31.53,31.55,31.56,31.52,31.55,31.47,31.51,31.51,31.51,31.56,31.57,31.55,31.56,31.56,31.58,31.58,31.51,31.54,31.57,31.57,31.48,31.57,31.59,31.52,31.41,31.53,31.52,31.57,31.47,31.53,31.49,31.46,31.40,31.38,31.49,31.44,31.41,31.39,31.40,31.41,31.36,31.37,31.34,31.37,31.30,31.30,31.37,31.30,31.26,31.12,31.10,31.37,31.36,31.46,31.41,31.45,31.48,31.50,31.40,31.39,31.38,31.48,31.51,31.53,31.39,31.48,31.53,31.53,31.38,31.48,31.49,31.53,31.51,31.51,31.45,31.51,31.50,31.55,31.53,31.52,31.54,31.56,31.50,31.50,31.52,31.48,31.49,31.50,31.42,31.45,31.51,31.48,31.40,31.40,31.51,31.48,31.42,31.43,31.48,31.38,31.44,31.45,31.42,31.30,31.25,31.15,31.24,31.26,31.26,31.08,31.26,31.19,31.29,31.33,31.37,31.42,31.50,31.46,31.53,31.55,31.53,31.42,31.47,31.46,31.43],[26.83,28.21,29.02,29.10,29.16,29.36,29.35,29.25,29.12,28.15,28.65,27.54,26.60,28.80,28.77,28.86,29.42,29.38,29.68,28.97,29.64,29.79,29.64,30.00,29.07,29.52,29.09,29.79,29.95,29.55,29.19,29.49,29.16,28.50,28.47,27.30,28.11,27.30,27.81,27.81,27.98,28.50,28.88,28.90,29.66,29.87,29.86,30.02,29.82,29.67,30.22,29.92,30.15,30.03,30.03,29.91,29.93,29.61,29.63,29.26,29.51,29.44,29.13,28.42,27.43,27.60,28.81,28.38,27.32,27.02,27.27,27.46,28.11,28.89,29.35,29.62,29.14,29.11,28.31,29.25,28.86,29.02,29.45,29.13,29.81,29.35,29.84,29.59,29.52,29.63,29.84,30.00,29.39,29.58,29.52,29.61,29.99,29.91,29.34,29.48,29.15,29.11,28.84,28.79,28.66,28.43,28.69,28.36,27.83,28.21,28.65,28.72,28.22,28.72,28.81,29.11,27.89,29.31,28.75,28.26,28.08,27.91,28.12,27.64,28.42,28.08,27.53,26.05,26.99,27.42,26.63,28.08,23.31,27.76,25.95,24.92,26.98,26.28,22.92,25.04,23.89,20.91,25.90,24.95,24.39,25.19,23.12,23.28,19.74,22.01,20.44,20.73,19.56,17.72,18.42,19.28,14.48,14.31,14.44,11.77,8.89,8.70,8.53,6.87,6.39,6.63,6.14,6.00,5.70,5.51,4.73,4.72,4.29,4.08,3.62,3.79,3.35,3.05,3.20,2.86,2.44,2.13,2.31,2.00,1.90,1.92,1.19,0.78,1.25,1.86,1.77,1.79,2.23,2.77,2.25,2.69,3.76,3.21,3.17,4.23,4.69,4.43,4.52,5.65,5.67,5.36,6.51,7.14,6.55,7.18,8.28,8.23,7.64,8.78,11.17,9.10,9.58,10.59,11.07,9.36,10.81,12.00,12.22,11.28,12.30,14.57,11.45,14.79,18.03,17.92,15.50,21.17,19.59,19.20,20.77,22.72,23.33,23.37,23.37,23.72,24.25,25.86,25.55,26.03,25.35,26.14,26.42,26.95,27.08,28.11,28.75,28.36,29.04,28.96,30.04,29.73,30.28,30.68,30.49,31.08,30.36,31.05,30.81,31.09,31.26,31.11,31.28,31.35,31.31,31.40,31.47,31.43,31.41,31.54,31.49,31.47,31.49,31.42,31.45,31.37,31.35,31.41,31.42,31.53,31.44,31.53,31.46,31.51,31.53,31.52,31.49,31.54,31.55,31.55,31.52,31.51,31.50,31.51,31.45,31.42,31.41,31.50,31.56,31.48,31.48,31.43,31.43,31.45,31.44,31.53,31.52,31.54,31.49,31.47,31.45,31.47,31.49,31.52,31.46,31.52,31.53,31.52,31.50,31.53,31.51,31.50,31.49,31.52,31.46,31.48,31.51,31.54,31.51,31.54,31.50,31.51,31.52,31.56,31.54,31.58,31.59,31.58,31.59,31.61,31.58,31.54,31.54,31.55,31.52,31.53,31.56,31.49,31.50,31.53,31.58,31.57,31.59,31.59,31.60,31.59,31.60,31.60,31.57,31.54,31.53,31.57,31.51,31.56,31.48,31.47,31.52,31.51,31.54,31.54,31.55,31.59,31.58,31.61,31.61,31.61,31.63,31.62,31.63,31.60,31.62,31.60,31.62,31.61,31.63,31.62,31.61,31.62,31.64,31.64,31.65,31.63,31.64,31.60,31.60,31.63,31.63,31.63,31.64,31.64,31.63,31.61,31.63,31.61,31.63,31.61,31.64,31.64,31.65,31.64,31.64,31.65,31.63,31.63,31.61,31.64,31.61,31.63,31.63,31.61,31.61,31.60,31.62,31.62,31.64,31.61,31.62,31.62,31.61,31.59,31.59,31.61,31.60,31.61,31.61,31.63,31.62,31.64,31.59,31.59,31.61,31.59,31.63,31.62,31.63,31.60,31.62,31.64,31.62,31.58,31.63,31.59,31.59,31.61,31.61,31.61,31.61,31.59,31.56,31.58,31.58,31.60,31.60,31.61,31.62,31.61,31.61,31.63,31.61,31.61,31.64,31.65,31.62,31.62,31.64,31.64,31.64,31.65,31.63,31.65,31.65,31.61,31.65,31.61,31.61,31.61,31.62,31.59,31.61,31.60,31.60,31.62,31.62,31.63,31.61,31.64,31.62,31.63,31.61,31.61,31.61,31.58,31.59,31.60,31.61,31.62,31.60,31.62,31.63,31.63,31.60,31.60,31.59,31.59,31.61,31.60,31.63,31.63,31.60,31.61,31.63,31.61,31.63,31.62,31.62,31.63,31.64,31.64,31.64,31.62,31.61,31.62,31.62,31.62,31.62,31.61,31.61,31.60,31.63,31.61,31.62,31.63,31.61,31.61,31.61,31.61,31.61,31.61,31.59,31.61,31.61,31.61,31.61,31.61,31.61,31.60,31.60,31.59,31.60,31.59,31.58,31.58,31.58,31.59,31.59,31.61,31.61,31.60,31.60,31.60,31.60,31.59,31.58,31.55,31.53,31.53,31.54,31.59,31.53,31.59,31.59,31.55,31.58,31.54,31.53,31.46,31.51,31.54,31.40,31.33,31.27,31.40,31.40,31.21,31.30,31.23,31.20,31.17,31.42,31.49,31.55,31.31,31.44,31.55,31.51,31.41,31.51,31.55,31.39,31.50,31.57,31.60,31.59,31.61,31.61,31.63,31.62,31.63,31.54,31.60,31.63,31.59,31.48,31.51,31.53,31.55,31.54,31.55,31.53,31.51,31.56,31.53,31.56,31.53,31.52,31.46,31.32,31.26,31.14,31.32,31.34,31.20,31.07,31.47,31.10,31.31,31.26,31.36,31.16,31.14,31.42,31.37,31.03,31.23,31.41,31.40,31.17,31.32,31.31,31.37,31.44,31.44,31.37,31.56,31.54,31.27,31.36,31.59,31.42,31.33,31.55,31.38,31.20,31.43,31.41,31.37,31.32,31.35,31.30,31.35,31.23,31.07,31.18,31.21,31.00,31.19,31.30,31.33,31.05,31.21,31.13,31.19,31.28,31.41,31.28,31.36,31.40,31.43,31.39,31.44,31.46,31.38,31.43,31.38,31.43,31.40,31.49,31.36,31.37,31.35,31.33,31.44,31.50,31.53,31.54,31.56,31.59,31.51,31.52,31.52,31.53,31.55,31.51,31.50,31.52,31.46,31.47,31.46,31.44,31.47,31.47,31.51,31.51,31.51,31.50,31.51,31.54,31.56,31.52,31.54,31.50,31.52,31.51,31.50,31.58,31.56,31.56,31.56,31.56,31.59,31.56,31.51,31.54,31.57,31.56,31.49,31.56,31.59,31.55,31.43,31.52,31.52,31.59,31.53,31.54,31.50,31.51,31.43,31.40,31.49,31.46,31.44,31.43,31.46,31.48,31.38,31.44,31.34,31.40,31.37,31.33,31.39,31.33,31.32,31.24,31.24,31.47,31.44,31.45,31.44,31.46,31.49,31.51,31.44,31.46,31.48,31.49,31.51,31.54,31.46,31.48,31.52,31.53,31.44,31.50,31.48,31.51,31.51,31.51,31.46,31.53,31.50,31.55,31.53,31.52,31.55,31.56,31.50,31.50,31.51,31.48,31.48,31.51,31.46,31.45,31.50,31.49,31.44,31.47,31.52,31.48,31.47,31.48,31.48,31.37,31.43,31.48,31.40,31.42,31.32,31.22,31.28,31.33,31.25,31.13,31.34,31.23,31.34,31.34,31.38,31.45,31.49,31.51,31.56,31.54,31.40,31.47,31.49,31.48,31.42],[26.40,27.68,28.92,28.93,28.87,28.79,28.47,28.51,28.85,27.93,28.43,26.88,26.91,27.92,28.42,28.30,29.12,29.19,29.30,28.54,28.88,29.15,28.95,29.16,28.38,29.01,28.35,29.22,29.35,28.82,28.42,28.62,28.95,27.96,28.63,27.29,27.90,27.19,27.54,27.76,28.00,27.99,28.77,28.76,28.92,29.48,29.42,29.39,29.62,29.41,29.92,29.38,29.69,29.60,29.57,29.20,29.12,29.24,29.35,28.88,29.13,28.80,28.85,28.30,26.95,26.90,28.12,27.67,26.89,26.94,27.16,27.80,27.74,28.72,28.79,29.03,27.76,28.82,27.74,28.98,28.63,28.64,29.43,28.74,29.21,28.58,29.42,29.04,28.91,29.26,29.39,29.69,29.17,29.34,29.17,29.53,29.67,29.61,29.12,29.20,28.32,28.89,28.58,28.31,27.88,27.38,28.32,27.81,27.30,27.81,28.14,28.37,27.99,28.39,28.26,29.00,28.17,28.90,28.70,28.49,28.08,27.60,27.44,27.59,27.99,27.18,26.71,25.32,26.31,27.45,26.76,28.25,23.11,27.54,26.12,24.66,26.19,25.34,22.61,24.04,22.10,19.19,24.57,24.66,24.59,24.84,22.30,22.98,17.60,20.34,18.54,17.74,17.60,15.30,15.09,16.99,12.11,12.01,11.39,10.86,8.20,7.43,7.42,7.18,5.86,5.76,5.92,5.57,5.57,5.52,4.85,4.77,4.79,4.14,3.54,4.13,3.62,3.07,3.08,3.06,2.92,2.22,2.33,2.21,1.92,1.78,1.94,1.10,0.76,1.19,1.99,1.71,1.71,2.59,2.53,2.29,3.28,3.75,3.32,3.54,4.37,4.91,4.34,5.48,5.44,5.37,5.47,6.29,6.55,6.00,6.69,7.62,7.44,7.48,7.82,7.14,8.76,8.20,8.40,8.69,8.58,8.65,7.03,9.88,9.54,11.18,10.43,13.91,15.92,16.72,19.59,21.27,18.93,21.18,23.38,22.52,23.11,25.38,24.82,23.98,24.64,27.14,25.66,26.48,26.46,26.94,26.77,26.78,27.28,28.07,28.84,27.47,29.07,29.24,30.17,29.78,30.45,30.65,30.35,30.78,30.76,30.89,30.83,31.06,31.13,31.19,31.20,31.30,31.35,31.34,31.42,31.42,31.44,31.49,31.50,31.49,31.50,31.44,31.46,31.39,31.32,31.43,31.42,31.52,31.47,31.55,31.53,31.45,31.51,31.54,31.45,31.52,31.51,31.50,31.44,31.53,31.46,31.48,31.39,31.38,31.35,31.44,31.54,31.42,31.42,31.40,31.43,31.42,31.39,31.49,31.49,31.52,31.44,31.43,31.41,31.46,31.49,31.50,31.45,31.47,31.50,31.51,31.49,31.52,31.45,31.46,31.47,31.49,31.41,31.47,31.48,31.52,31.50,31.52,31.48,31.50,31.51,31.56,31.53,31.57,31.58,31.57,31.58,31.59,31.55,31.52,31.52,31.52,31.50,31.50,31.53,31.45,31.44,31.49,31.56,31.52,31.56,31.56,31.57,31.56,31.57,31.57,31.55,31.49,31.50,31.55,31.48,31.53,31.45,31.44,31.49,31.48,31.52,31.53,31.54,31.58,31.58,31.58,31.61,31.61,31.62,31.62,31.61,31.59,31.61,31.59,31.61,31.60,31.63,31.62,31.62,31.63,31.63,31.63,31.64,31.61,31.62,31.60,31.59,31.62,31.63,31.62,31.63,31.63,31.61,31.61,31.62,31.60,31.61,31.61,31.63,31.63,31.64,31.64,31.63,31.64,31.61,31.62,31.61,31.63,31.62,31.63,31.63,31.61,31.61,31.60,31.60,31.60,31.62,31.61,31.61,31.61,31.60,31.59,31.59,31.60,31.59,31.59,31.60,31.61,31.60,31.64,31.60,31.61,31.60,31.60,31.61,31.61,31.63,31.62,31.63,31.64,31.61,31.58,31.61,31.60,31.60,31.61,31.60,31.62,31.61,31.60,31.57,31.58,31.61,31.60,31.60,31.64,31.62,31.61,31.64,31.64,31.64,31.60,31.66,31.66,31.64,31.63,31.63,31.64,31.64,31.65,31.65,31.65,31.66,31.63,31.65,31.63,31.62,31.63,31.63,31.60,31.62,31.63,31.63,31.62,31.63,31.64,31.61,31.63,31.62,31.64,31.64,31.62,31.61,31.61,31.61,31.61,31.62,31.62,31.63,31.64,31.64,31.63,31.61,31.62,31.59,31.61,31.61,31.61,31.63,31.63,31.61,31.62,31.64,31.62,31.64,31.63,31.64,31.66,31.65,31.65,31.65,31.63,31.62,31.63,31.62,31.63,31.62,31.61,31.61,31.59,31.62,31.60,31.62,31.64,31.63,31.62,31.64,31.64,31.64,31.63,31.60,31.61,31.61,31.61,31.61,31.61,31.62,31.60,31.60,31.59,31.59,31.58,31.58,31.58,31.56,31.58,31.58,31.60,31.60,31.60,31.61,31.59,31.59,31.57,31.56,31.53,31.49,31.54,31.51,31.57,31.52,31.58,31.57,31.51,31.53,31.56,31.49,31.42,31.47,31.49,31.34,31.26,31.23,31.31,31.41,31.18,31.31,31.22,31.20,31.21,31.39,31.50,31.53,31.16,31.40,31.55,31.47,31.26,31.47,31.55,31.43,31.43,31.57,31.59,31.55,31.59,31.60,31.61,31.60,31.61,31.54,31.58,31.61,31.60,31.53,31.52,31.53,31.53,31.53,31.54,31.54,31.52,31.52,31.49,31.54,31.49,31.46,31.44,31.27,31.18,31.11,31.25,31.18,31.19,31.08,31.40,31.04,31.14,31.26,31.30,31.08,31.12,31.39,31.20,30.96,31.18,31.39,31.34,31.20,31.35,31.35,31.43,31.49,31.39,31.34,31.53,31.50,31.26,31.31,31.57,31.30,31.24,31.49,31.40,31.20,31.36,31.38,31.39,31.20,31.27,31.25,31.18,31.19,30.96,31.05,31.13,30.94,31.16,31.24,31.23,31.03,31.14,31.09,31.15,31.20,31.34,31.24,31.35,31.36,31.36,31.35,31.41,31.41,31.33,31.39,31.35,31.36,31.34,31.45,31.32,31.35,31.34,31.36,31.43,31.48,31.51,31.52,31.55,31.58,31.49,31.50,31.53,31.51,31.47,31.50,31.47,31.51,31.41,31.46,31.47,31.42,31.42,31.45,31.49,31.49,31.48,31.47,31.50,31.53,31.54,31.51,31.53,31.49,31.52,31.52,31.51,31.56,31.54,31.53,31.54,31.53,31.57,31.55,31.51,31.51,31.56,31.52,31.45,31.55,31.59,31.52,31.42,31.51,31.53,31.57,31.48,31.53,31.49,31.50,31.42,31.39,31.48,31.46,31.42,31.41,31.45,31.46,31.36,31.39,31.29,31.34,31.25,31.29,31.32,31.30,31.25,31.16,31.16,31.39,31.37,31.34,31.45,31.43,31.43,31.48,31.39,31.36,31.41,31.47,31.48,31.47,31.46,31.46,31.50,31.51,31.38,31.47,31.45,31.49,31.49,31.47,31.42,31.50,31.48,31.53,31.51,31.50,31.54,31.53,31.47,31.48,31.47,31.46,31.46,31.48,31.41,31.44,31.48,31.47,31.39,31.44,31.49,31.45,31.38,31.42,31.46,31.41,31.39,31.46,31.44,31.39,31.31,31.11,31.19,31.33,31.14,31.04,31.32,31.26,31.35,31.32,31.36,31.46,31.51,31.46,31.45,31.58,31.53,31.49,31.50,31.48,31.45],[27.13,27.99,29.01,29.14,29.25,29.22,29.24,29.10,28.99,28.09,28.37,27.74,27.09,28.96,28.83,29.05,29.25,29.30,29.46,28.59,29.45,29.54,29.48,29.58,28.97,29.39,29.06,29.81,29.87,29.52,29.38,29.14,29.24,28.36,28.60,27.85,28.10,27.64,28.27,27.99,28.37,28.70,29.22,29.04,29.58,30.12,29.83,29.88,29.85,29.78,30.15,29.86,30.00,29.89,29.84,29.67,29.60,29.55,29.64,29.39,29.60,29.47,29.30,28.98,27.56,28.01,28.78,28.20,27.89,27.48,27.70,27.71,28.12,28.72,28.97,29.36,28.92,29.14,28.63,29.20,28.93,28.81,29.60,29.04,29.72,29.31,29.56,29.72,29.32,29.62,29.68,30.06,29.38,29.78,29.58,29.68,29.81,29.86,29.35,29.32,28.93,29.16,28.78,28.74,28.47,28.22,28.70,28.26,27.77,28.06,28.51,28.68,27.93,28.59,28.73,29.16,27.95,28.97,28.53,28.50,28.43,27.88,27.80,27.54,28.22,27.48,27.08,25.20,26.33,27.35,26.50,27.77,23.43,27.74,25.90,24.92,26.89,26.09,23.86,24.97,23.23,21.14,24.83,24.73,23.28,24.85,23.64,23.72,20.02,22.58,20.76,20.87,20.77,18.02,18.10,20.05,15.06,14.56,13.45,12.40,9.92,9.13,8.24,7.85,7.66,6.92,6.13,6.59,6.13,5.86,5.56,5.74,5.23,4.93,4.65,4.30,4.38,3.90,3.84,3.54,3.46,2.72,2.61,2.35,2.45,2.26,2.00,1.97,1.24,0.77,1.17,1.82,1.69,1.81,2.19,2.43,2.64,3.06,3.29,3.23,3.47,4.41,4.28,4.47,5.13,5.27,5.66,6.28,6.28,6.45,6.56,7.86,7.46,8.31,9.26,7.88,8.68,9.33,9.51,8.61,8.93,9.46,9.12,9.55,12.59,12.54,10.19,14.00,16.35,16.65,16.07,22.14,17.91,19.34,21.31,22.45,23.06,23.50,24.47,23.90,24.32,26.44,26.03,26.20,26.11,27.04,26.71,27.81,27.92,28.60,29.46,28.77,29.80,29.40,30.01,29.86,30.45,30.84,30.64,31.25,30.65,30.96,31.09,31.35,31.22,31.23,31.43,31.40,31.33,31.43,31.48,31.41,31.38,31.55,31.54,31.50,31.52,31.43,31.45,31.38,31.36,31.41,31.43,31.52,31.46,31.54,31.55,31.51,31.52,31.54,31.52,31.54,31.55,31.56,31.50,31.53,31.53,31.51,31.44,31.42,31.42,31.50,31.55,31.49,31.48,31.44,31.46,31.49,31.46,31.53,31.53,31.53,31.51,31.49,31.49,31.49,31.52,31.53,31.50,31.54,31.53,31.52,31.49,31.52,31.52,31.50,31.50,31.52,31.47,31.48,31.49,31.54,31.50,31.54,31.49,31.51,31.53,31.56,31.54,31.57,31.58,31.57,31.58,31.59,31.57,31.55,31.54,31.54,31.51,31.52,31.56,31.49,31.52,31.53,31.58,31.57,31.60,31.59,31.59,31.59,31.60,31.60,31.56,31.53,31.53,31.57,31.51,31.56,31.47,31.47,31.52,31.50,31.54,31.55,31.55,31.59,31.59,31.60,31.61,31.61,31.62,31.61,31.61,31.60,31.61,31.59,31.60,31.61,31.63,31.62,31.61,31.63,31.64,31.64,31.64,31.63,31.63,31.60,31.60,31.63,31.63,31.63,31.63,31.63,31.62,31.61,31.61,31.61,31.62,31.60,31.63,31.63,31.64,31.64,31.63,31.64,31.61,31.62,31.60,31.63,31.60,31.63,31.62,31.61,31.61,31.60,31.61,31.60,31.62,31.61,31.61,31.61,31.60,31.58,31.60,31.61,31.60,31.59,31.58,31.61,31.60,31.63,31.59,31.60,31.59,31.59,31.63,31.62,31.63,31.59,31.61,31.64,31.61,31.56,31.60,31.58,31.58,31.60,31.59,31.60,31.60,31.59,31.56,31.58,31.59,31.59,31.59,31.62,31.61,31.59,31.61,31.62,31.62,31.60,31.65,31.66,31.62,31.63,31.62,31.62,31.63,31.64,31.62,31.65,31.65,31.61,31.64,31.60,31.60,31.61,31.61,31.59,31.59,31.59,31.60,31.60,31.61,31.60,31.59,31.62,31.61,31.63,31.60,31.60,31.59,31.57,31.57,31.58,31.60,31.62,31.60,31.61,31.62,31.62,31.59,31.59,31.57,31.59,31.60,31.59,31.63,31.62,31.59,31.59,31.62,31.59,31.61,31.60,31.62,31.63,31.64,31.63,31.63,31.61,31.60,31.60,31.61,31.62,31.61,31.59,31.61,31.58,31.62,31.58,31.61,31.63,31.60,31.59,31.61,31.60,31.61,31.60,31.59,31.61,31.62,31.60,31.61,31.60,31.61,31.59,31.60,31.59,31.59,31.59,31.59,31.60,31.58,31.58,31.58,31.60,31.60,31.60,31.59,31.59,31.59,31.58,31.58,31.55,31.52,31.54,31.55,31.59,31.53,31.59,31.57,31.52,31.56,31.54,31.51,31.41,31.50,31.54,31.37,31.20,31.25,31.32,31.35,31.16,31.26,31.25,31.23,31.06,31.42,31.50,31.54,31.20,31.43,31.55,31.50,31.36,31.50,31.55,31.39,31.46,31.57,31.59,31.57,31.60,31.59,31.62,31.61,31.61,31.54,31.59,31.61,31.60,31.50,31.53,31.53,31.52,31.52,31.54,31.51,31.51,31.51,31.50,31.54,31.48,31.45,31.44,31.29,31.24,31.12,31.22,31.25,31.19,30.98,31.42,31.13,31.20,31.16,31.34,31.10,31.15,31.40,31.20,31.01,31.21,31.39,31.39,31.18,31.29,31.27,31.38,31.44,31.39,31.33,31.53,31.50,31.11,31.30,31.59,31.25,31.23,31.50,31.38,31.14,31.29,31.34,31.32,31.14,31.26,31.20,31.09,31.04,30.96,30.94,31.08,30.90,31.05,31.12,31.11,30.91,31.03,31.01,31.18,31.19,31.30,31.23,31.33,31.38,31.38,31.30,31.40,31.44,31.30,31.30,31.37,31.37,31.22,31.46,31.32,31.31,31.30,31.26,31.42,31.48,31.53,31.54,31.56,31.59,31.54,31.53,31.54,31.52,31.50,31.52,31.43,31.52,31.43,31.43,31.44,31.39,31.40,31.42,31.48,31.50,31.50,31.48,31.53,31.54,31.55,31.49,31.54,31.49,31.51,31.52,31.51,31.57,31.55,31.54,31.55,31.55,31.57,31.56,31.47,31.54,31.57,31.56,31.46,31.56,31.58,31.52,31.41,31.52,31.54,31.58,31.49,31.54,31.49,31.49,31.40,31.37,31.47,31.44,31.41,31.37,31.39,31.37,31.32,31.32,31.27,31.27,31.26,31.25,31.37,31.23,31.24,31.13,31.10,31.33,31.36,31.35,31.42,31.40,31.46,31.48,31.37,31.36,31.37,31.48,31.44,31.43,31.44,31.48,31.50,31.51,31.39,31.48,31.47,31.51,31.49,31.49,31.43,31.49,31.48,31.53,31.51,31.50,31.54,31.54,31.49,31.50,31.50,31.47,31.47,31.48,31.39,31.44,31.48,31.46,31.37,31.40,31.46,31.44,31.38,31.39,31.45,31.37,31.43,31.42,31.41,31.26,31.29,31.14,31.21,31.21,31.09,30.96,31.26,31.14,31.31,31.28,31.38,31.40,31.50,31.48,31.54,31.57,31.51,31.46,31.49,31.46,31.46],[27.58,28.55,29.25,29.37,29.70,29.55,29.63,29.58,29.51,28.53,29.21,28.48,27.89,29.20,29.39,29.55,29.72,29.65,29.82,29.31,29.96,29.91,29.81,30.19,29.42,29.71,29.38,29.92,30.11,29.79,29.53,29.58,29.62,28.86,29.01,28.26,28.78,28.19,28.71,28.94,29.46,29.17,29.46,29.52,29.91,30.18,30.06,30.09,29.95,29.98,30.39,29.96,30.30,30.19,30.00,29.95,30.09,29.89,29.93,29.71,29.71,29.76,29.55,29.39,28.35,28.40,29.44,28.71,28.66,28.16,28.25,28.41,28.66,29.17,29.43,29.81,29.52,29.44,29.04,29.55,29.40,29.08,29.74,29.40,29.98,29.63,29.86,29.79,29.60,29.62,29.79,30.20,29.59,29.84,29.87,29.66,29.96,30.06,29.43,29.75,29.44,29.40,29.17,29.36,29.10,28.54,28.97,29.05,28.57,28.28,29.12,29.23,28.35,28.92,29.24,29.40,28.39,29.37,29.06,28.49,28.81,28.18,28.05,28.22,28.56,28.04,27.78,26.13,26.95,27.99,27.31,28.31,23.90,27.84,26.74,25.52,27.37,26.34,24.57,25.55,23.98,22.30,25.57,25.11,23.95,25.32,24.08,24.23,21.23,23.49,21.90,22.43,22.58,20.15,20.77,20.60,17.29,17.58,15.59,14.47,10.38,10.03,9.10,8.40,8.03,8.61,6.42,6.67,6.63,5.95,5.73,5.63,5.11,5.05,4.71,4.37,4.27,3.90,4.03,3.68,3.44,2.93,3.10,2.36,2.37,2.57,2.21,1.92,1.85,1.19,0.77,1.24,1.80,1.72,1.74,2.21,2.60,2.51,2.79,3.26,3.31,3.32,3.74,4.84,4.55,4.44,5.41,5.73,6.00,6.01,6.77,6.75,7.48,8.10,8.93,8.03,9.30,9.22,9.77,9.24,9.67,10.44,9.40,9.31,11.00,13.74,10.82,12.56,17.29,15.70,13.23,20.99,19.70,18.07,19.09,22.67,22.72,22.41,23.27,24.47,24.62,25.63,26.06,26.12,26.65,26.15,27.22,27.84,27.85,28.68,29.35,28.74,29.45,29.84,30.16,29.85,30.26,30.76,30.58,31.09,31.10,31.09,30.97,31.36,31.36,31.21,31.40,31.43,31.33,31.44,31.49,31.44,31.42,31.54,31.55,31.51,31.52,31.42,31.49,31.39,31.35,31.41,31.46,31.53,31.48,31.55,31.53,31.54,31.55,31.55,31.53,31.56,31.57,31.57,31.53,31.54,31.56,31.51,31.48,31.44,31.43,31.52,31.55,31.50,31.49,31.46,31.46,31.49,31.48,31.54,31.53,31.53,31.52,31.50,31.48,31.50,31.52,31.53,31.49,31.54,31.54,31.52,31.49,31.53,31.53,31.51,31.51,31.53,31.49,31.49,31.51,31.55,31.50,31.55,31.50,31.52,31.52,31.56,31.54,31.57,31.59,31.58,31.58,31.60,31.57,31.55,31.55,31.54,31.53,31.53,31.57,31.49,31.53,31.54,31.59,31.58,31.60,31.60,31.60,31.60,31.61,31.60,31.57,31.54,31.53,31.58,31.51,31.58,31.48,31.48,31.52,31.51,31.53,31.55,31.56,31.60,31.59,31.61,31.61,31.61,31.62,31.62,31.62,31.61,31.62,31.60,31.61,31.61,31.64,31.62,31.62,31.63,31.64,31.64,31.65,31.63,31.63,31.60,31.61,31.64,31.63,31.63,31.63,31.64,31.62,31.61,31.62,31.61,31.62,31.60,31.64,31.64,31.65,31.64,31.62,31.65,31.62,31.62,31.60,31.63,31.61,31.63,31.62,31.60,31.60,31.59,31.61,31.59,31.62,31.61,31.61,31.60,31.59,31.56,31.59,31.61,31.59,31.59,31.58,31.61,31.60,31.64,31.57,31.57,31.58,31.58,31.63,31.62,31.62,31.58,31.61,31.64,31.61,31.55,31.61,31.58,31.58,31.59,31.58,31.59,31.60,31.59,31.55,31.58,31.58,31.59,31.59,31.61,31.61,31.60,31.61,31.62,31.60,31.59,31.63,31.64,31.62,31.61,31.62,31.62,31.62,31.63,31.62,31.62,31.65,31.60,31.64,31.60,31.60,31.61,31.61,31.57,31.59,31.59,31.59,31.60,31.61,31.62,31.60,31.61,31.61,31.63,31.61,31.60,31.59,31.57,31.58,31.57,31.60,31.62,31.59,31.60,31.62,31.62,31.59,31.59,31.57,31.58,31.59,31.59,31.62,31.62,31.59,31.60,31.62,31.60,31.62,31.61,31.61,31.62,31.62,31.63,31.61,31.61,31.61,31.61,31.61,31.61,31.62,31.59,31.61,31.59,31.61,31.59,31.61,31.61,31.60,31.61,31.60,31.60,31.59,31.59,31.59,31.61,31.62,31.61,31.61,31.60,31.61,31.60,31.60,31.60,31.60,31.59,31.59,31.60,31.58,31.59,31.60,31.61,31.60,31.60,31.59,31.59,31.59,31.59,31.58,31.55,31.53,31.53,31.54,31.58,31.53,31.59,31.58,31.55,31.58,31.54,31.53,31.44,31.50,31.54,31.41,31.26,31.24,31.31,31.35,31.18,31.28,31.23,31.21,31.11,31.42,31.51,31.54,31.23,31.42,31.56,31.51,31.26,31.50,31.55,31.42,31.46,31.57,31.59,31.59,31.61,31.60,31.62,31.62,31.62,31.54,31.59,31.62,31.60,31.52,31.54,31.55,31.54,31.54,31.55,31.52,31.53,31.55,31.53,31.55,31.53,31.50,31.38,31.32,31.29,31.14,31.31,31.31,31.19,31.02,31.48,31.11,31.07,31.11,31.38,31.09,31.10,31.42,31.32,30.95,31.14,31.43,31.34,31.19,31.32,31.32,31.42,31.47,31.45,31.37,31.55,31.51,31.24,31.36,31.60,31.35,31.30,31.55,31.42,31.19,31.37,31.39,31.35,31.30,31.36,31.26,31.22,31.13,31.08,31.06,31.21,30.94,31.11,31.17,31.18,30.93,31.10,31.12,31.13,31.18,31.35,31.25,31.36,31.38,31.41,31.33,31.41,31.46,31.32,31.35,31.38,31.40,31.27,31.45,31.24,31.31,31.24,31.22,31.36,31.46,31.48,31.54,31.54,31.59,31.53,31.51,31.52,31.51,31.50,31.48,31.41,31.49,31.40,31.44,31.46,31.37,31.42,31.44,31.49,31.49,31.49,31.48,31.53,31.53,31.55,31.50,31.53,31.46,31.50,31.50,31.49,31.57,31.55,31.55,31.56,31.54,31.57,31.57,31.50,31.53,31.57,31.55,31.44,31.56,31.59,31.52,31.33,31.52,31.53,31.57,31.48,31.54,31.49,31.49,31.41,31.40,31.48,31.45,31.41,31.39,31.42,31.38,31.32,31.30,31.27,31.24,31.24,31.31,31.33,31.16,31.27,31.13,31.17,31.35,31.32,31.35,31.39,31.40,31.46,31.47,31.36,31.34,31.35,31.47,31.49,31.45,31.40,31.47,31.50,31.49,31.35,31.47,31.47,31.51,31.49,31.50,31.42,31.50,31.49,31.54,31.51,31.51,31.54,31.55,31.49,31.49,31.50,31.48,31.47,31.49,31.43,31.42,31.48,31.46,31.37,31.38,31.48,31.45,31.37,31.39,31.45,31.36,31.40,31.41,31.40,31.29,31.30,31.19,31.28,31.28,31.15,31.12,31.29,31.20,31.34,31.35,31.37,31.42,31.50,31.46,31.51,31.57,31.46,31.42,31.46,31.47,31.45],[27.53,28.46,29.49,29.44,29.47,29.48,29.40,29.30,29.34,28.42,28.86,27.75,27.36,28.78,29.09,28.92,29.54,29.58,29.82,29.05,29.33,29.59,29.53,29.92,28.86,29.38,28.84,29.46,29.63,29.02,28.95,29.22,29.31,28.58,28.91,27.82,28.63,27.92,28.11,28.43,28.77,28.35,29.16,29.14,29.43,29.73,29.62,29.81,29.92,29.66,30.25,29.55,30.11,29.92,29.70,29.61,29.75,29.56,29.75,29.22,29.54,29.27,29.26,28.80,27.68,28.01,29.04,28.12,27.77,27.67,27.70,28.23,28.11,29.33,29.29,29.78,28.62,29.20,28.65,29.46,29.24,29.06,29.75,29.03,29.55,29.33,29.77,29.32,29.23,29.27,29.45,29.83,29.18,29.46,29.22,29.75,29.95,29.87,29.27,29.58,29.02,29.28,28.87,28.81,28.63,28.05,28.82,28.34,28.13,28.35,28.99,29.06,28.48,29.14,29.19,29.44,28.52,29.43,29.35,28.82,28.86,28.55,28.27,28.13,28.82,28.56,27.73,26.83,27.12,28.16,27.56,28.67,24.66,28.18,26.75,25.34,27.62,26.38,23.55,24.99,23.65,20.65,25.77,25.32,25.13,25.71,23.36,23.65,19.39,22.06,21.73,20.77,20.12,18.50,19.05,19.31,14.57,15.25,15.04,13.90,9.47,9.96,9.33,8.57,6.73,7.16,6.65,6.09,5.83,6.07,5.63,5.55,5.27,4.78,4.48,4.92,4.08,3.64,4.32,3.61,3.24,2.87,3.24,2.63,2.16,2.48,2.31,1.68,1.79,1.83,1.03,0.76,1.12,1.93,1.68,1.74,2.55,2.70,2.36,2.99,3.52,3.49,3.37,4.54,4.60,4.22,4.83,5.73,6.01,5.33,6.14,6.50,6.16,6.69,7.88,7.17,7.94,8.48,9.20,8.36,8.84,9.46,7.46,8.82,9.52,10.51,9.60,10.91,13.88,14.65,12.26,19.10,17.52,18.45,19.46,21.08,23.04,21.88,22.62,22.95,23.94,24.90,24.95,25.30,25.30,25.51,26.04,26.41,26.93,27.48,28.64,27.56,28.36,28.74,29.82,29.16,30.15,30.63,30.35,30.98,30.67,30.99,30.82,31.05,31.20,31.19,31.16,31.28,31.39,31.33,31.39,31.44,31.43,31.40,31.49,31.51,31.46,31.36,31.46,31.35,31.32,31.41,31.42,31.52,31.44,31.56,31.46,31.44,31.50,31.54,31.47,31.53,31.52,31.50,31.48,31.53,31.47,31.49,31.38,31.37,31.36,31.43,31.55,31.42,31.42,31.38,31.40,31.43,31.40,31.50,31.49,31.53,31.45,31.44,31.43,31.46,31.49,31.52,31.45,31.49,31.51,31.53,31.50,31.53,31.47,31.48,31.47,31.50,31.42,31.49,31.50,31.54,31.52,31.54,31.50,31.51,31.52,31.56,31.53,31.57,31.59,31.58,31.58,31.59,31.55,31.53,31.54,31.55,31.53,31.52,31.54,31.47,31.46,31.50,31.58,31.53,31.58,31.57,31.57,31.57,31.57,31.60,31.56,31.50,31.50,31.57,31.50,31.56,31.47,31.46,31.50,31.50,31.53,31.55,31.55,31.59,31.59,31.60,31.61,31.61,31.62,31.63,31.61,31.60,31.61,31.59,31.61,31.61,31.63,31.62,31.62,31.63,31.64,31.63,31.65,31.62,31.63,31.61,31.61,31.63,31.63,31.63,31.64,31.63,31.62,31.61,31.63,31.61,31.62,31.61,31.64,31.64,31.64,31.64,31.63,31.65,31.63,31.63,31.61,31.63,31.62,31.64,31.62,31.61,31.61,31.61,31.62,31.61,31.62,31.61,31.61,31.62,31.61,31.59,31.59,31.61,31.60,31.60,31.60,31.62,31.61,31.64,31.61,31.63,31.61,31.60,31.63,31.63,31.63,31.61,31.62,31.64,31.62,31.58,31.61,31.59,31.60,31.61,31.60,31.61,31.61,31.60,31.57,31.59,31.62,31.59,31.61,31.62,31.62,31.62,31.62,31.64,31.62,31.61,31.65,31.65,31.62,31.63,31.63,31.64,31.63,31.65,31.64,31.65,31.65,31.62,31.65,31.62,31.62,31.62,31.63,31.60,31.62,31.61,31.62,31.63,31.63,31.64,31.62,31.63,31.62,31.63,31.63,31.62,31.62,31.60,31.61,31.60,31.62,31.63,31.61,31.62,31.63,31.62,31.62,31.62,31.61,31.61,31.61,31.61,31.63,31.63,31.62,31.62,31.63,31.62,31.63,31.63,31.63,31.63,31.64,31.65,31.63,31.62,31.62,31.63,31.63,31.63,31.62,31.61,31.62,31.59,31.63,31.61,31.63,31.64,31.62,31.62,31.62,31.62,31.63,31.61,31.60,31.61,31.61,31.61,31.62,31.61,31.61,31.61,31.60,31.59,31.59,31.59,31.57,31.58,31.56,31.58,31.59,31.61,31.60,31.61,31.60,31.60,31.60,31.59,31.58,31.54,31.53,31.53,31.50,31.57,31.52,31.58,31.57,31.51,31.53,31.55,31.50,31.41,31.45,31.49,31.38,31.28,31.28,31.33,31.37,31.16,31.29,31.19,31.22,31.17,31.41,31.51,31.54,31.20,31.40,31.56,31.49,31.34,31.49,31.55,31.40,31.43,31.56,31.59,31.55,31.59,31.59,31.60,31.60,31.60,31.50,31.55,31.60,31.58,31.46,31.48,31.50,31.48,31.53,31.53,31.52,31.51,31.53,31.50,31.53,31.48,31.46,31.40,31.23,31.19,31.13,31.31,31.18,31.17,31.00,31.37,31.02,31.19,31.26,31.25,31.08,31.10,31.40,31.20,30.98,31.28,31.42,31.35,31.17,31.35,31.31,31.38,31.44,31.39,31.28,31.53,31.46,31.26,31.34,31.57,31.27,31.26,31.50,31.39,31.19,31.33,31.35,31.35,31.13,31.26,31.27,31.25,31.22,31.10,31.11,31.17,31.09,31.23,31.31,31.14,31.04,31.12,31.15,31.15,31.24,31.33,31.28,31.34,31.33,31.35,31.33,31.38,31.40,31.28,31.37,31.38,31.36,31.34,31.44,31.34,31.34,31.35,31.37,31.40,31.46,31.51,31.53,31.54,31.58,31.49,31.49,31.52,31.49,31.49,31.47,31.45,31.50,31.44,31.47,31.47,31.41,31.47,31.45,31.49,31.50,31.49,31.46,31.51,31.52,31.53,31.50,31.53,31.49,31.51,31.49,31.48,31.55,31.53,31.52,31.54,31.52,31.56,31.54,31.49,31.51,31.56,31.52,31.46,31.54,31.57,31.52,31.40,31.49,31.53,31.54,31.49,31.51,31.47,31.49,31.41,31.38,31.46,31.45,31.40,31.40,31.44,31.44,31.35,31.38,31.28,31.33,31.24,31.29,31.30,31.34,31.26,31.19,31.17,31.38,31.35,31.38,31.40,31.43,31.39,31.45,31.37,31.35,31.38,31.44,31.49,31.49,31.46,31.46,31.49,31.51,31.41,31.46,31.47,31.50,31.50,31.49,31.45,31.51,31.49,31.53,31.51,31.50,31.54,31.53,31.47,31.47,31.46,31.46,31.45,31.48,31.41,31.44,31.48,31.47,31.38,31.43,31.48,31.46,31.40,31.42,31.43,31.38,31.38,31.42,31.40,31.35,31.28,31.13,31.17,31.27,31.08,31.04,31.29,31.24,31.29,31.34,31.34,31.42,31.48,31.45,31.45,31.57,31.50,31.47,31.49,31.47,31.46],[27.38,28.15,29.26,29.25,29.31,29.18,28.93,29.17,29.11,28.48,28.86,27.89,27.67,28.79,28.54,29.08,29.50,29.57,29.68,29.07,29.43,29.59,29.30,29.38,28.79,29.37,28.95,29.58,29.83,29.49,29.18,29.30,29.57,28.82,29.26,28.47,28.79,28.03,28.56,28.52,28.98,29.01,29.48,29.46,29.62,29.97,29.83,30.01,29.98,29.89,30.23,29.84,29.92,29.72,29.65,29.46,29.60,29.71,29.70,29.37,29.68,29.54,29.29,29.23,27.35,27.66,28.99,28.67,28.11,27.94,28.05,28.41,28.67,29.13,29.28,29.46,28.90,29.25,28.70,29.22,29.07,28.92,29.60,29.05,29.62,29.11,29.60,29.50,29.07,29.18,29.39,29.78,29.08,29.63,29.43,29.54,29.71,29.80,29.35,29.36,29.09,29.27,28.74,28.89,28.74,28.33,28.73,28.55,27.91,28.22,28.81,29.02,28.16,28.79,28.86,29.32,28.18,29.13,28.60,28.78,28.73,27.99,27.80,27.59,27.98,27.75,26.89,25.79,26.50,27.81,27.11,28.02,23.31,28.14,26.47,25.36,27.14,25.78,23.94,24.57,23.62,21.02,24.53,24.50,23.63,24.91,22.94,23.57,20.36,22.10,20.90,20.67,20.59,17.98,18.56,19.10,14.71,14.33,14.24,13.30,10.45,9.42,8.65,8.69,7.01,7.34,6.82,7.31,5.91,6.08,6.24,5.82,5.56,5.34,4.95,5.16,4.88,4.51,4.26,4.25,4.06,3.43,3.47,3.15,2.75,2.47,2.42,2.40,2.07,1.86,1.78,1.30,0.77,1.11,1.68,1.62,1.62,2.24,2.48,2.26,2.83,3.58,2.96,3.57,4.18,4.21,4.42,5.02,5.58,5.10,5.59,5.91,6.30,6.29,7.71,7.35,7.43,9.17,9.00,8.50,8.70,9.27,8.24,7.70,10.93,11.48,8.60,10.83,14.23,16.01,13.75,19.68,17.86,18.05,21.63,22.10,23.17,23.41,24.56,23.82,23.92,26.52,25.93,25.76,26.33,26.63,26.99,27.18,27.99,28.59,29.32,28.56,29.30,29.33,29.86,29.53,30.25,30.76,30.64,31.20,30.80,30.93,30.93,31.16,31.23,31.26,31.32,31.35,31.37,31.44,31.45,31.40,31.40,31.51,31.54,31.48,31.51,31.42,31.46,31.36,31.35,31.42,31.44,31.52,31.48,31.55,31.54,31.48,31.53,31.54,31.50,31.55,31.52,31.51,31.48,31.54,31.50,31.51,31.42,31.41,31.38,31.46,31.54,31.45,31.44,31.41,31.43,31.44,31.41,31.51,31.51,31.53,31.48,31.46,31.46,31.50,31.52,31.53,31.49,31.52,31.52,31.51,31.49,31.51,31.48,31.48,31.48,31.50,31.43,31.46,31.49,31.53,31.50,31.54,31.49,31.52,31.53,31.57,31.54,31.57,31.59,31.57,31.58,31.60,31.57,31.54,31.54,31.53,31.52,31.52,31.56,31.48,31.50,31.52,31.58,31.54,31.59,31.57,31.57,31.57,31.58,31.60,31.56,31.51,31.51,31.57,31.51,31.56,31.47,31.47,31.50,31.51,31.54,31.55,31.56,31.59,31.59,31.60,31.60,31.60,31.61,31.62,31.61,31.59,31.61,31.59,31.61,31.61,31.63,31.62,31.62,31.62,31.63,31.63,31.64,31.62,31.62,31.60,31.61,31.62,31.63,31.63,31.63,31.64,31.62,31.61,31.62,31.61,31.61,31.60,31.62,31.64,31.64,31.64,31.63,31.64,31.62,31.61,31.60,31.62,31.61,31.63,31.62,31.60,31.60,31.60,31.60,31.60,31.62,31.61,31.61,31.60,31.59,31.59,31.59,31.61,31.59,31.58,31.59,31.60,31.60,31.63,31.59,31.59,31.59,31.59,31.61,31.61,31.63,31.61,31.63,31.64,31.61,31.56,31.60,31.58,31.60,31.60,31.59,31.61,31.60,31.60,31.57,31.58,31.61,31.60,31.60,31.62,31.62,31.61,31.64,31.63,31.63,31.60,31.65,31.65,31.63,31.64,31.63,31.64,31.63,31.65,31.64,31.65,31.65,31.63,31.65,31.63,31.61,31.63,31.62,31.59,31.62,31.60,31.61,31.62,31.63,31.62,31.61,31.64,31.61,31.65,31.63,31.61,31.60,31.58,31.59,31.58,31.63,31.65,31.63,31.62,31.64,31.62,31.61,31.59,31.58,31.59,31.60,31.59,31.63,31.62,31.60,31.61,31.62,31.61,31.64,31.61,31.62,31.65,31.65,31.65,31.64,31.64,31.61,31.61,31.62,31.62,31.62,31.60,31.61,31.59,31.63,31.60,31.62,31.63,31.63,31.61,31.64,31.63,31.63,31.61,31.59,31.61,31.61,31.61,31.61,31.60,31.61,31.60,31.60,31.59,31.59,31.58,31.58,31.60,31.58,31.59,31.58,31.61,31.59,31.59,31.59,31.59,31.60,31.58,31.57,31.54,31.50,31.53,31.53,31.58,31.53,31.58,31.55,31.50,31.55,31.55,31.50,31.43,31.48,31.49,31.34,31.25,31.28,31.28,31.31,31.16,31.27,31.18,31.18,31.20,31.37,31.49,31.53,31.22,31.38,31.54,31.48,31.28,31.45,31.54,31.43,31.48,31.56,31.58,31.56,31.59,31.59,31.61,31.61,31.61,31.54,31.58,31.61,31.60,31.54,31.52,31.52,31.55,31.52,31.53,31.51,31.50,31.51,31.48,31.52,31.48,31.48,31.42,31.26,31.16,31.08,31.26,31.20,31.14,31.02,31.44,31.06,31.20,31.30,31.38,31.09,31.21,31.42,31.30,30.95,31.11,31.44,31.39,31.15,31.34,31.34,31.41,31.48,31.44,31.29,31.54,31.49,31.16,31.31,31.58,31.27,31.21,31.47,31.37,31.13,31.32,31.35,31.28,31.26,31.22,31.15,31.19,31.10,30.94,31.01,31.08,30.91,31.11,31.31,31.11,30.93,31.11,31.06,31.18,31.22,31.34,31.22,31.38,31.37,31.38,31.30,31.41,31.43,31.33,31.36,31.39,31.38,31.30,31.45,31.36,31.36,31.34,31.37,31.41,31.48,31.50,31.52,31.53,31.58,31.47,31.44,31.50,31.48,31.46,31.49,31.45,31.50,31.43,31.46,31.45,31.40,31.36,31.44,31.49,31.48,31.47,31.45,31.48,31.52,31.53,31.49,31.52,31.48,31.49,31.49,31.47,31.55,31.53,31.52,31.53,31.53,31.56,31.55,31.50,31.51,31.56,31.52,31.46,31.54,31.58,31.52,31.41,31.50,31.52,31.57,31.46,31.53,31.49,31.49,31.41,31.34,31.46,31.46,31.47,31.45,31.45,31.46,31.33,31.43,31.26,31.31,31.26,31.27,31.35,31.20,31.27,31.16,31.14,31.34,31.36,31.30,31.41,31.34,31.42,31.45,31.36,31.33,31.38,31.46,31.45,31.42,31.47,31.48,31.50,31.50,31.41,31.48,31.47,31.50,31.49,31.47,31.44,31.50,31.48,31.53,31.50,31.50,31.54,31.53,31.47,31.48,31.48,31.46,31.46,31.47,31.43,31.44,31.47,31.46,31.44,31.45,31.48,31.44,31.35,31.39,31.47,31.38,31.39,31.40,31.39,31.33,31.25,31.07,31.20,31.25,31.14,30.97,31.25,31.20,31.30,31.28,31.36,31.43,31.51,31.51,31.43,31.57,31.52,31.44,31.48,31.48,31.44],[27.86,28.53,29.24,29.25,29.54,29.41,29.70,29.51,29.39,28.86,29.23,28.81,28.45,29.48,29.18,29.75,29.78,29.80,29.87,29.39,29.80,29.69,29.76,29.87,29.27,29.56,29.40,30.01,30.02,29.77,29.77,29.47,29.63,29.11,29.22,29.04,29.13,28.43,29.05,28.92,29.28,29.51,29.73,29.79,30.02,30.21,30.18,30.29,30.13,30.04,30.35,30.06,30.19,30.22,29.99,29.82,29.85,29.82,29.87,29.72,29.90,29.78,29.61,29.60,28.14,28.63,29.45,28.95,28.78,28.82,28.61,28.75,28.98,29.18,29.43,29.59,29.55,29.48,29.19,29.28,29.27,29.05,29.69,29.40,30.09,29.69,29.90,29.79,29.58,29.74,29.80,30.21,29.79,29.89,29.91,29.65,29.87,30.04,29.41,29.59,29.35,29.40,29.00,29.21,29.18,28.56,28.84,29.08,28.26,28.16,29.19,29.22,28.05,28.74,29.22,29.49,28.28,29.21,28.76,28.62,28.83,28.39,28.31,27.80,28.26,28.12,27.67,26.16,26.96,27.63,27.04,27.79,23.82,27.96,26.50,25.75,27.30,26.80,24.99,26.01,24.72,22.68,25.99,25.40,24.23,25.59,24.34,24.45,21.69,24.16,21.73,22.79,23.32,20.51,21.44,21.81,17.72,18.57,17.07,16.31,12.75,12.01,10.46,10.13,9.58,9.05,7.14,8.50,7.89,6.72,6.02,7.04,5.93,5.55,5.63,5.37,5.06,4.53,4.63,4.35,4.44,3.92,3.78,3.22,3.12,3.16,2.61,2.60,2.31,2.15,1.84,1.87,1.19,0.77,1.19,1.78,1.74,1.71,2.16,2.48,2.42,2.73,3.08,3.36,3.32,3.75,4.62,4.86,5.21,5.00,5.77,6.49,6.05,6.87,7.64,8.38,8.10,8.73,9.87,9.11,9.68,9.99,9.60,8.82,11.01,12.67,10.26,12.46,16.04,15.82,13.14,19.32,17.60,17.28,17.91,21.77,22.56,21.81,23.53,24.13,24.05,25.04,26.20,25.86,26.51,26.36,26.73,28.34,28.00,28.97,29.12,29.07,29.46,29.44,29.75,29.51,30.39,30.63,30.36,30.98,30.73,30.85,30.85,31.31,31.22,31.20,31.39,31.35,31.32,31.38,31.46,31.43,31.39,31.51,31.55,31.52,31.48,31.40,31.46,31.35,31.30,31.36,31.44,31.52,31.45,31.53,31.51,31.51,31.51,31.52,31.52,31.55,31.57,31.56,31.52,31.52,31.53,31.50,31.49,31.40,31.41,31.50,31.54,31.47,31.45,31.43,31.44,31.48,31.46,31.52,31.51,31.53,31.51,31.49,31.48,31.49,31.52,31.53,31.50,31.53,31.53,31.52,31.48,31.52,31.52,31.49,31.49,31.52,31.48,31.48,31.50,31.55,31.49,31.54,31.49,31.51,31.52,31.56,31.53,31.57,31.58,31.56,31.57,31.59,31.57,31.55,31.55,31.54,31.53,31.53,31.56,31.50,31.52,31.54,31.58,31.58,31.60,31.59,31.59,31.60,31.61,31.60,31.57,31.54,31.52,31.58,31.51,31.57,31.49,31.48,31.52,31.51,31.53,31.56,31.56,31.59,31.59,31.60,31.61,31.60,31.61,31.60,31.61,31.60,31.61,31.59,31.61,31.61,31.63,31.62,31.62,31.63,31.63,31.64,31.65,31.63,31.63,31.59,31.61,31.62,31.63,31.63,31.63,31.64,31.61,31.61,31.61,31.60,31.61,31.59,31.62,31.63,31.64,31.64,31.62,31.64,31.62,31.61,31.59,31.62,31.60,31.62,31.61,31.60,31.60,31.59,31.60,31.60,31.62,31.60,31.61,31.60,31.60,31.56,31.60,31.61,31.59,31.58,31.58,31.60,31.60,31.64,31.57,31.57,31.58,31.58,31.62,31.62,31.62,31.58,31.61,31.63,31.61,31.54,31.59,31.57,31.58,31.59,31.58,31.58,31.60,31.57,31.54,31.57,31.58,31.58,31.58,31.61,31.60,31.59,31.59,31.61,31.59,31.58,31.62,31.63,31.61,31.60,31.61,31.62,31.62,31.63,31.61,31.62,31.64,31.59,31.63,31.59,31.58,31.60,31.60,31.57,31.59,31.58,31.59,31.59,31.60,31.59,31.58,31.61,31.61,31.62,31.59,31.59,31.58,31.56,31.57,31.56,31.60,31.61,31.59,31.61,31.62,31.61,31.58,31.58,31.56,31.58,31.59,31.58,31.62,31.62,31.58,31.59,31.61,31.58,31.61,31.60,31.61,31.63,31.62,31.63,31.61,31.60,31.59,31.60,31.61,31.61,31.61,31.57,31.60,31.58,31.59,31.57,31.59,31.59,31.59,31.59,31.58,31.59,31.59,31.59,31.58,31.61,31.62,31.60,31.61,31.60,31.60,31.60,31.59,31.60,31.60,31.60,31.60,31.60,31.59,31.60,31.60,31.61,31.61,31.60,31.60,31.60,31.59,31.59,31.58,31.55,31.54,31.54,31.55,31.59,31.54,31.60,31.58,31.55,31.57,31.56,31.54,31.40,31.50,31.54,31.40,31.22,31.22,31.30,31.34,31.19,31.27,31.26,31.23,31.15,31.42,31.53,31.54,31.26,31.42,31.56,31.52,31.30,31.51,31.55,31.43,31.43,31.58,31.59,31.59,31.61,31.60,31.62,31.62,31.61,31.56,31.60,31.62,31.61,31.54,31.55,31.56,31.56,31.56,31.56,31.53,31.53,31.56,31.52,31.54,31.53,31.48,31.43,31.33,31.33,31.19,31.31,31.28,31.21,31.01,31.44,31.11,31.08,31.17,31.27,31.13,31.08,31.45,31.18,31.02,31.19,31.42,31.42,31.25,31.33,31.30,31.44,31.49,31.45,31.33,31.56,31.53,31.20,31.36,31.60,31.32,31.32,31.57,31.45,31.14,31.35,31.40,31.34,31.28,31.32,31.21,31.24,31.06,30.96,31.00,31.18,30.91,31.10,31.16,31.16,30.92,31.09,31.06,31.10,31.22,31.30,31.25,31.38,31.38,31.42,31.31,31.42,31.45,31.32,31.35,31.38,31.38,31.35,31.49,31.27,31.29,31.26,31.29,31.37,31.48,31.51,31.56,31.55,31.60,31.54,31.52,31.54,31.54,31.52,31.50,31.43,31.48,31.41,31.44,31.45,31.39,31.41,31.45,31.51,31.51,31.51,31.50,31.55,31.57,31.57,31.52,31.55,31.48,31.51,31.52,31.51,31.58,31.57,31.56,31.57,31.57,31.59,31.59,31.50,31.56,31.58,31.57,31.45,31.58,31.59,31.55,31.29,31.54,31.54,31.57,31.48,31.54,31.48,31.49,31.41,31.40,31.48,31.46,31.42,31.39,31.44,31.38,31.32,31.34,31.27,31.24,31.24,31.26,31.33,31.18,31.28,31.14,31.08,31.32,31.31,31.35,31.38,31.39,31.47,31.49,31.36,31.37,31.38,31.48,31.50,31.50,31.43,31.47,31.53,31.52,31.37,31.49,31.51,31.53,31.51,31.50,31.42,31.51,31.49,31.56,31.54,31.54,31.56,31.56,31.49,31.51,31.51,31.48,31.48,31.50,31.42,31.44,31.50,31.48,31.40,31.42,31.49,31.45,31.39,31.39,31.47,31.37,31.40,31.42,31.39,31.27,31.25,31.14,31.25,31.24,31.09,31.04,31.26,31.13,31.31,31.33,31.39,31.43,31.50,31.47,31.46,31.57,31.51,31.45,31.48,31.49,31.47],[27.82,28.45,29.37,29.59,29.69,29.65,29.61,29.52,29.60,28.62,29.27,28.38,28.20,29.16,29.15,29.42,29.90,29.81,29.97,29.30,29.89,29.88,29.78,30.14,29.19,29.70,29.20,29.82,29.93,29.67,29.52,29.59,29.60,29.16,29.26,28.61,28.98,27.91,28.74,28.76,29.27,29.20,29.52,29.46,29.91,30.09,30.07,30.23,30.07,29.97,30.35,29.96,30.28,30.18,29.85,29.90,30.08,29.80,29.90,29.56,29.86,29.79,29.58,29.36,28.11,28.39,29.48,28.85,28.39,28.55,28.13,28.52,28.84,29.61,29.65,30.14,29.36,29.58,28.88,29.66,29.38,29.33,29.87,29.39,29.89,29.45,29.99,29.75,29.59,29.52,29.74,30.13,29.66,29.74,29.72,29.95,30.05,30.03,29.46,29.85,29.38,29.62,29.22,29.25,29.08,28.72,29.09,28.89,28.66,28.62,29.20,29.42,28.67,29.18,29.42,29.71,28.75,29.48,29.27,29.16,29.15,29.21,28.95,28.43,29.08,28.67,28.67,27.30,27.94,28.32,27.63,28.45,24.52,28.36,27.13,26.44,27.69,27.04,25.41,26.30,25.24,23.00,26.33,25.81,25.17,26.14,24.71,25.11,22.36,23.87,23.45,22.95,22.65,21.61,21.99,22.14,17.93,19.11,17.78,15.73,12.08,12.15,11.58,9.49,7.99,9.48,7.36,7.22,6.74,7.44,5.70,5.81,5.79,5.95,5.77,5.50,5.05,4.52,5.14,4.46,4.35,4.07,4.17,3.30,3.13,3.43,2.91,2.31,2.26,2.30,1.78,1.85,1.72,1.06,0.76,1.18,1.95,1.56,1.65,2.45,2.60,2.43,2.75,3.84,3.43,3.43,4.25,5.15,4.97,4.80,5.75,6.01,5.83,6.44,7.32,7.25,8.02,8.65,8.99,8.80,10.31,10.32,9.03,8.72,11.07,11.64,9.27,11.36,14.44,15.25,11.41,18.72,17.46,15.44,17.26,20.33,21.93,20.59,21.18,22.91,22.45,24.43,25.24,25.38,25.83,25.72,26.06,27.56,27.47,28.17,28.15,28.08,29.11,28.58,29.77,29.04,29.83,30.45,30.32,30.91,30.39,30.99,30.75,31.12,31.19,31.21,31.21,31.34,31.41,31.34,31.41,31.44,31.41,31.50,31.52,31.48,31.47,31.40,31.46,31.35,31.32,31.38,31.43,31.52,31.43,31.52,31.47,31.50,31.48,31.52,31.50,31.54,31.55,31.55,31.50,31.51,31.52,31.49,31.45,31.40,31.38,31.47,31.54,31.47,31.45,31.42,31.43,31.47,31.46,31.53,31.52,31.53,31.52,31.49,31.47,31.49,31.51,31.53,31.49,31.54,31.53,31.53,31.50,31.53,31.51,31.50,31.50,31.52,31.47,31.50,31.51,31.55,31.51,31.56,31.49,31.51,31.53,31.57,31.54,31.58,31.59,31.58,31.58,31.60,31.57,31.56,31.55,31.55,31.54,31.54,31.57,31.50,31.53,31.54,31.58,31.57,31.59,31.59,31.59,31.59,31.60,31.60,31.57,31.54,31.52,31.57,31.51,31.57,31.49,31.49,31.53,31.53,31.54,31.56,31.57,31.59,31.59,31.60,31.62,31.61,31.63,31.63,31.61,31.60,31.61,31.59,31.61,31.61,31.63,31.63,31.62,31.63,31.64,31.64,31.65,31.63,31.64,31.61,31.61,31.63,31.63,31.63,31.64,31.64,31.62,31.61,31.63,31.61,31.62,31.61,31.64,31.63,31.64,31.64,31.63,31.64,31.63,31.62,31.60,31.63,31.61,31.63,31.63,31.60,31.61,31.60,31.61,31.61,31.63,31.61,31.61,31.61,31.61,31.59,31.60,31.61,31.61,31.61,31.59,31.62,31.60,31.63,31.58,31.60,31.61,31.59,31.63,31.62,31.63,31.59,31.61,31.63,31.61,31.57,31.62,31.58,31.59,31.60,31.59,31.60,31.60,31.59,31.56,31.58,31.58,31.60,31.59,31.61,31.62,31.61,31.61,31.63,31.61,31.61,31.65,31.64,31.62,31.62,31.63,31.63,31.63,31.65,31.63,31.64,31.65,31.61,31.64,31.62,31.61,31.61,31.62,31.59,31.60,31.60,31.61,31.62,31.62,31.63,31.61,31.63,31.61,31.64,31.62,31.61,31.61,31.59,31.60,31.59,31.62,31.63,31.61,31.61,31.63,31.62,31.60,31.61,31.59,31.60,31.61,31.60,31.63,31.63,31.60,31.61,31.62,31.61,31.63,31.62,31.62,31.63,31.63,31.64,31.63,31.62,31.61,31.62,31.62,31.62,31.62,31.60,31.62,31.61,31.62,31.60,31.62,31.63,31.62,31.61,31.63,31.61,31.61,31.60,31.59,31.62,31.62,31.61,31.62,31.61,31.61,31.61,31.61,31.60,31.60,31.59,31.59,31.59,31.59,31.59,31.59,31.61,31.61,31.61,31.60,31.60,31.59,31.59,31.57,31.53,31.52,31.52,31.52,31.57,31.51,31.58,31.57,31.52,31.55,31.53,31.50,31.42,31.46,31.50,31.37,31.27,31.23,31.28,31.34,31.17,31.27,31.17,31.17,31.09,31.40,31.49,31.52,31.27,31.37,31.54,31.48,31.28,31.47,31.54,31.37,31.47,31.56,31.59,31.56,31.60,31.60,31.61,31.61,31.61,31.51,31.57,31.60,31.58,31.49,31.49,31.50,31.48,31.52,31.53,31.51,31.50,31.53,31.50,31.53,31.50,31.47,31.42,31.27,31.21,31.08,31.27,31.24,31.13,31.04,31.40,31.01,31.19,31.25,31.37,31.05,31.08,31.36,31.26,30.89,31.16,31.37,31.37,31.13,31.29,31.29,31.35,31.42,31.40,31.28,31.55,31.48,31.26,31.36,31.57,31.31,31.28,31.53,31.37,31.15,31.35,31.36,31.30,31.20,31.30,31.24,31.26,31.16,30.99,31.05,31.17,31.03,31.14,31.29,31.18,31.00,31.12,31.18,31.15,31.16,31.35,31.25,31.33,31.33,31.37,31.32,31.39,31.43,31.31,31.38,31.38,31.38,31.32,31.45,31.31,31.30,31.26,31.28,31.42,31.45,31.48,31.52,31.53,31.58,31.47,31.47,31.50,31.49,31.48,31.45,31.41,31.47,31.42,31.45,31.45,31.40,31.45,31.44,31.50,31.50,31.49,31.47,31.51,31.52,31.53,31.49,31.51,31.48,31.50,31.47,31.47,31.55,31.54,31.51,31.53,31.54,31.57,31.54,31.49,31.51,31.56,31.54,31.44,31.54,31.58,31.52,31.38,31.51,31.51,31.55,31.49,31.51,31.46,31.47,31.39,31.41,31.46,31.44,31.41,31.39,31.43,31.44,31.33,31.38,31.32,31.34,31.24,31.27,31.35,31.30,31.24,31.10,31.11,31.39,31.32,31.39,31.34,31.40,31.40,31.48,31.38,31.37,31.42,31.46,31.50,31.50,31.44,31.48,31.50,31.49,31.38,31.48,31.46,31.50,31.49,31.49,31.44,31.49,31.48,31.54,31.50,31.51,31.54,31.54,31.48,31.48,31.47,31.46,31.46,31.48,31.41,31.43,31.48,31.47,31.37,31.43,31.49,31.45,31.45,31.43,31.45,31.36,31.37,31.44,31.38,31.31,31.26,31.17,31.18,31.23,31.13,31.12,31.27,31.15,31.31,31.32,31.33,31.43,31.47,31.49,31.49,31.51,31.44,31.43,31.44,31.44,31.43],[27.37,28.36,29.32,29.25,29.55,29.48,29.34,29.23,29.41,28.82,29.19,28.65,28.18,28.82,28.76,29.21,29.64,29.63,29.91,29.52,29.60,29.76,29.61,29.92,29.11,29.77,29.26,29.79,29.95,29.31,29.28,29.48,29.58,28.86,29.35,28.73,28.95,28.03,28.60,28.92,29.28,28.99,29.49,29.53,29.70,29.96,30.03,30.04,30.04,29.89,30.32,29.94,30.12,29.94,29.87,29.82,29.86,29.81,29.87,29.47,29.80,29.39,29.53,29.19,27.68,27.67,28.93,28.77,28.17,28.39,28.39,28.66,28.80,29.38,29.54,29.67,29.18,29.39,29.05,29.58,29.37,29.15,29.86,29.28,29.88,29.44,29.96,29.55,29.40,29.40,29.59,29.88,29.45,29.80,29.62,29.84,30.10,30.05,29.51,29.80,29.35,29.50,29.09,29.39,29.07,28.69,29.06,28.87,28.34,28.64,29.02,29.13,28.74,28.93,29.07,29.46,28.51,29.35,29.02,29.05,28.92,28.50,28.09,28.14,28.00,27.75,27.11,26.23,26.80,28.22,27.84,28.19,24.48,28.17,27.02,25.95,27.58,25.95,24.28,24.37,23.80,21.02,25.06,24.50,24.45,24.89,23.15,24.01,20.59,22.83,21.61,21.74,20.41,19.07,19.04,20.31,15.29,17.80,16.73,15.13,11.70,11.27,10.42,8.93,6.67,7.94,7.04,7.13,6.05,7.11,6.03,5.75,5.73,5.95,5.33,5.54,5.17,4.40,5.17,4.61,4.40,3.89,4.45,3.54,3.22,3.33,3.03,2.92,2.23,2.36,2.32,1.78,1.67,1.92,1.19,0.76,1.11,1.85,1.65,1.60,2.27,2.70,2.05,2.82,3.34,3.10,3.21,4.14,4.71,4.08,5.11,5.49,5.41,5.44,6.29,6.48,7.50,7.46,8.02,8.00,8.61,8.89,7.40,8.42,9.90,10.69,8.24,10.17,12.78,11.94,12.12,16.00,15.36,15.89,18.56,19.07,21.76,23.11,22.29,22.92,23.60,25.37,24.80,25.31,26.69,25.80,26.14,27.32,27.29,27.46,28.56,28.16,28.38,27.85,29.15,28.50,29.92,30.33,29.96,30.80,30.79,30.70,30.62,31.03,31.07,31.10,31.27,31.25,31.40,31.26,31.37,31.43,31.45,31.47,31.51,31.51,31.50,31.41,31.47,31.39,31.35,31.43,31.46,31.54,31.48,31.57,31.52,31.47,31.52,31.56,31.47,31.54,31.53,31.52,31.48,31.55,31.51,31.51,31.41,31.39,31.37,31.46,31.56,31.45,31.44,31.42,31.43,31.45,31.43,31.51,31.52,31.55,31.50,31.48,31.45,31.49,31.52,31.53,31.48,31.52,31.54,31.54,31.53,31.54,31.50,31.48,31.49,31.52,31.45,31.50,31.51,31.55,31.53,31.57,31.52,31.53,31.54,31.58,31.55,31.58,31.59,31.58,31.58,31.60,31.57,31.56,31.55,31.55,31.53,31.54,31.56,31.49,31.51,31.52,31.58,31.54,31.58,31.58,31.59,31.58,31.58,31.59,31.56,31.52,31.52,31.58,31.51,31.56,31.48,31.48,31.51,31.52,31.54,31.56,31.56,31.59,31.59,31.60,31.62,31.62,31.63,31.63,31.62,31.60,31.62,31.59,31.61,31.62,31.63,31.63,31.63,31.63,31.64,31.64,31.65,31.62,31.63,31.61,31.61,31.63,31.63,31.63,31.64,31.64,31.63,31.62,31.63,31.62,31.63,31.62,31.64,31.64,31.64,31.64,31.64,31.65,31.62,31.63,31.62,31.63,31.61,31.64,31.63,31.61,31.60,31.61,31.62,31.61,31.64,31.62,31.61,31.61,31.61,31.60,31.60,31.62,31.60,31.60,31.60,31.63,31.62,31.64,31.61,31.62,31.61,31.60,31.62,31.63,31.63,31.61,31.63,31.65,31.62,31.58,31.61,31.60,31.60,31.60,31.60,31.61,31.61,31.60,31.57,31.58,31.61,31.60,31.60,31.62,31.62,31.61,31.64,31.63,31.62,31.60,31.65,31.65,31.61,31.63,31.62,31.63,31.63,31.64,31.64,31.65,31.65,31.62,31.65,31.62,31.62,31.63,31.63,31.60,31.62,31.62,31.62,31.62,31.62,31.63,31.61,31.62,31.61,31.63,31.62,31.61,31.61,31.58,31.60,31.59,31.62,31.63,31.62,31.63,31.64,31.62,31.61,31.61,31.59,31.60,31.60,31.61,31.63,31.62,31.60,31.62,31.62,31.62,31.63,31.63,31.62,31.65,31.64,31.64,31.64,31.62,31.61,31.62,31.62,31.62,31.61,31.60,31.60,31.58,31.62,31.60,31.62,31.61,31.62,31.62,31.62,31.62,31.62,31.62,31.60,31.61,31.60,31.61,31.61,31.61,31.61,31.59,31.59,31.58,31.58,31.57,31.56,31.57,31.55,31.56,31.56,31.58,31.58,31.58,31.58,31.58,31.57,31.54,31.52,31.46,31.45,31.47,31.48,31.54,31.46,31.55,31.52,31.45,31.49,31.51,31.45,31.30,31.37,31.43,31.23,31.11,31.02,31.21,31.32,30.97,31.18,31.08,31.06,30.98,31.25,31.44,31.49,31.00,31.31,31.50,31.42,31.13,31.39,31.51,31.35,31.28,31.52,31.56,31.50,31.56,31.56,31.58,31.58,31.57,31.45,31.53,31.58,31.55,31.46,31.43,31.48,31.41,31.47,31.49,31.49,31.46,31.44,31.41,31.48,31.42,31.36,31.33,31.11,30.99,30.88,31.08,31.04,30.90,30.78,31.26,30.73,30.85,30.89,31.09,30.78,30.86,31.26,31.01,30.75,30.96,31.36,31.23,30.98,31.16,31.25,31.23,31.34,31.28,31.04,31.47,31.39,31.01,31.14,31.53,31.11,31.10,31.38,31.28,30.94,31.18,31.27,31.26,31.07,31.10,31.08,30.89,30.92,30.71,30.79,30.85,30.61,30.85,31.09,30.87,30.64,30.86,30.76,30.78,31.04,31.16,31.09,31.25,31.30,31.16,31.15,31.33,31.33,31.14,31.28,31.30,31.30,31.23,31.37,31.22,31.24,31.22,31.09,31.24,31.43,31.45,31.47,31.47,31.54,31.42,31.42,31.46,31.42,31.35,31.41,31.35,31.41,31.34,31.38,31.38,31.33,31.35,31.38,31.43,31.43,31.43,31.42,31.49,31.50,31.49,31.43,31.48,31.42,31.44,31.43,31.45,31.50,31.49,31.47,31.50,31.49,31.55,31.50,31.44,31.46,31.52,31.45,31.38,31.50,31.53,31.46,31.26,31.44,31.45,31.51,31.35,31.43,31.38,31.38,31.30,31.22,31.41,31.39,31.30,31.33,31.38,31.39,31.21,31.28,31.14,31.15,31.06,31.09,31.20,30.99,31.09,30.97,30.88,31.23,31.21,31.21,31.31,31.30,31.26,31.35,31.26,31.24,31.26,31.35,31.37,31.33,31.37,31.39,31.44,31.45,31.26,31.41,31.41,31.43,31.45,31.42,31.35,31.47,31.44,31.49,31.46,31.46,31.50,31.49,31.40,31.42,31.39,31.37,31.39,31.43,31.30,31.36,31.41,31.42,31.30,31.36,31.42,31.37,31.27,31.32,31.37,31.27,31.25,31.31,31.27,31.22,31.12,30.92,31.00,31.15,30.85,30.73,31.08,31.03,31.12,31.17,31.22,31.27,31.41,31.29,31.27,31.50,31.43,31.38,31.37,31.43,31.37],[27.67,28.51,29.14,29.31,29.52,29.27,29.71,29.37,29.23,29.09,29.04,28.90,28.65,29.57,29.19,29.68,29.69,29.66,29.68,29.47,29.75,29.72,29.64,29.92,29.03,29.61,29.24,30.15,30.15,30.02,29.72,29.41,29.81,29.24,29.45,29.41,29.31,28.86,29.33,29.40,29.45,29.49,29.84,29.79,30.28,30.27,30.41,30.42,30.09,30.09,30.49,30.16,30.16,30.22,30.01,29.76,29.69,29.99,29.75,29.80,30.00,29.94,29.55,29.81,28.22,28.53,29.64,29.38,28.91,29.17,28.75,28.86,29.38,29.45,29.51,29.78,29.54,29.40,29.38,29.52,29.37,29.19,29.71,29.44,30.04,29.59,29.91,29.76,29.79,29.84,30.00,30.29,29.89,29.92,30.04,29.76,30.00,30.04,29.34,29.42,29.34,29.43,28.87,29.14,29.26,28.54,28.87,29.13,28.43,28.19,29.19,29.34,28.20,29.09,29.11,29.59,28.21,29.42,28.75,29.08,28.89,28.90,28.50,28.23,28.35,27.92,27.84,26.21,27.19,28.36,27.30,28.01,24.45,28.49,27.39,25.80,28.06,26.74,24.79,25.82,24.62,22.69,25.82,25.13,24.13,25.26,23.98,24.62,22.49,24.14,22.51,22.74,22.45,20.57,21.99,22.46,17.38,19.16,17.86,15.75,13.51,12.48,11.82,11.13,9.89,9.68,8.11,9.25,8.06,7.22,7.12,7.70,6.34,6.31,6.77,6.37,5.49,5.22,6.10,5.14,4.71,4.50,4.34,4.01,3.70,3.92,3.36,3.41,2.76,2.57,2.45,2.35,2.16,2.15,1.86,1.36,0.77,1.14,1.78,1.62,1.86,2.25,2.21,2.33,2.51,3.02,3.15,3.35,4.18,4.06,4.37,4.83,5.11,5.42,6.50,6.40,6.75,7.16,9.45,7.91,9.06,10.10,8.58,9.19,9.45,12.96,9.54,11.27,13.98,14.60,11.89,17.82,15.86,16.30,18.13,20.07,21.21,20.53,22.09,22.45,22.84,24.52,24.84,25.21,25.82,26.15,26.11,27.65,27.56,28.21,28.66,28.98,29.28,28.95,29.48,29.50,29.89,30.42,30.24,30.87,30.43,30.65,30.84,31.14,30.93,31.17,31.28,31.28,31.31,31.34,31.38,31.40,31.37,31.48,31.52,31.45,31.48,31.39,31.41,31.34,31.30,31.33,31.41,31.48,31.42,31.49,31.52,31.47,31.50,31.51,31.50,31.54,31.52,31.52,31.47,31.51,31.49,31.49,31.44,31.36,31.35,31.46,31.53,31.45,31.44,31.40,31.40,31.44,31.44,31.50,31.51,31.51,31.51,31.49,31.48,31.50,31.52,31.53,31.51,31.53,31.53,31.50,31.49,31.50,31.51,31.48,31.48,31.51,31.45,31.48,31.47,31.53,31.49,31.53,31.48,31.50,31.53,31.57,31.53,31.57,31.58,31.57,31.58,31.60,31.5
```
