## Supplementary material for "Identifying phage proteins that activate the bacterial innate immune system": Alphafold of PD-T2-1: fold_2024_06_01_10_40_t7p52_geneballsingle_full_data_0.json (part 6 of 9)

```
8,31.56,31.55,31.54,31.53,31.53,31.55,31.49,31.51,31.54,31.59,31.58,31.61,31.59,31.59,31.59,31.61,31.61,31.57,31.55,31.54,31.59,31.53,31.58,31.49,31.48,31.53,31.52,31.56,31.56,31.56,31.59,31.59,31.60,31.61,31.60,31.61,31.61,31.61,31.60,31.61,31.59,31.61,31.62,31.63,31.62,31.62,31.63,31.63,31.63,31.64,31.62,31.62,31.60,31.62,31.62,31.63,31.63,31.62,31.63,31.62,31.61,31.62,31.62,31.61,31.60,31.62,31.63,31.64,31.64,31.62,31.64,31.62,31.62,31.61,31.62,31.61,31.62,31.62,31.60,31.61,31.60,31.60,31.60,31.62,31.61,31.62,31.60,31.61,31.58,31.60,31.61,31.60,31.59,31.59,31.60,31.61,31.63,31.58,31.57,31.59,31.59,31.62,31.61,31.62,31.59,31.61,31.63,31.61,31.55,31.59,31.57,31.58,31.58,31.58,31.59,31.60,31.58,31.55,31.57,31.58,31.58,31.58,31.61,31.60,31.59,31.60,31.61,31.60,31.59,31.62,31.63,31.61,31.61,31.61,31.62,31.62,31.63,31.61,31.63,31.64,31.60,31.63,31.63,31.63,31.60,31.60,31.58,31.62,31.58,31.59,31.60,31.61,31.61,31.59,31.61,31.61,31.63,31.59,31.59,31.60,31.56,31.57,31.56,31.60,31.61,31.58,31.60,31.62,31.61,31.58,31.58,31.57,31.58,31.59,31.58,31.62,31.62,31.59,31.59,31.60,31.60,31.60,31.60,31.60,31.62,31.62,31.63,31.63,31.60,31.60,31.60,31.61,31.61,31.61,31.58,31.60,31.58,31.61,31.58,31.60,31.62,31.60,31.60,31.61,31.58,31.58,31.60,31.59,31.60,31.60,31.60,31.61,31.58,31.59,31.58,31.58,31.59,31.59,31.59,31.59,31.59,31.59,31.60,31.60,31.61,31.60,31.60,31.60,31.60,31.60,31.60,31.59,31.57,31.57,31.58,31.57,31.61,31.57,31.62,31.60,31.58,31.59,31.59,31.57,31.51,31.53,31.58,31.49,31.40,31.34,31.43,31.44,31.31,31.35,31.34,31.36,31.38,31.49,31.56,31.56,31.43,31.47,31.59,31.55,31.45,31.55,31.58,31.51,31.56,31.61,31.61,31.62,31.63,31.62,31.63,31.62,31.62,31.59,31.62,31.62,31.63,31.59,31.57,31.59,31.61,31.58,31.58,31.56,31.55,31.58,31.55,31.57,31.56,31.53,31.49,31.44,31.38,31.28,31.44,31.36,31.29,31.30,31.49,31.20,31.34,31.38,31.46,31.26,31.31,31.49,31.41,31.23,31.34,31.50,31.51,31.36,31.45,31.41,31.50,31.52,31.51,31.45,31.59,31.58,31.32,31.48,31.61,31.47,31.44,31.58,31.51,31.29,31.41,31.46,31.34,31.31,31.32,31.25,31.25,31.25,31.04,31.11,31.30,31.19,31.21,31.39,31.33,31.15,31.18,31.32,31.30,31.33,31.40,31.36,31.44,31.43,31.46,31.42,31.48,31.47,31.37,31.42,31.40,31.43,31.34,31.50,31.35,31.36,31.34,31.43,31.43,31.54,31.56,31.59,31.58,31.62,31.56,31.54,31.56,31.55,31.55,31.53,31.49,31.56,31.47,31.47,31.47,31.44,31.45,31.46,31.52,31.53,31.52,31.52,31.57,31.58,31.59,31.55,31.57,31.55,31.53,31.55,31.54,31.60,31.59,31.58,31.59,31.60,31.60,31.59,31.57,31.59,31.60,31.59,31.51,31.61,31.61,31.58,31.44,31.56,31.57,31.60,31.55,31.59,31.53,31.55,31.53,31.50,31.51,31.52,31.51,31.48,31.48,31.48,31.40,31.42,31.31,31.39,31.33,31.30,31.43,31.32,31.34,31.21,31.18,31.38,31.38,31.35,31.45,31.42,31.52,31.53,31.43,31.42,31.46,31.50,31.53,31.54,31.48,31.50,31.57,31.56,31.46,31.52,31.53,31.55,31.53,31.51,31.47,31.54,31.53,31.58,31.56,31.57,31.58,31.58,31.49,31.54,31.54,31.49,31.50,31.53,31.50,31.44,31.52,31.51,31.47,31.47,31.51,31.48,31.41,31.41,31.48,31.41,31.42,31.47,31.43,31.38,31.30,31.14,31.26,31.32,31.12,31.15,31.31,31.20,31.36,31.40,31.51,31.50,31.54,31.56,31.57,31.61,31.58,31.52,31.54,31.53,31.51],[27.93,28.60,29.20,29.57,29.75,29.37,29.67,29.57,29.45,29.07,29.35,29.27,28.67,29.55,29.23,29.81,29.77,29.64,29.69,29.53,29.81,29.73,29.89,30.07,29.36,29.50,29.28,29.99,30.12,29.85,29.90,29.42,29.78,29.14,29.58,29.27,29.41,28.68,29.23,29.36,29.69,29.54,29.83,29.82,30.12,30.22,30.28,30.30,30.17,29.97,30.39,30.03,30.16,30.17,29.96,29.76,29.80,29.99,29.86,29.83,29.95,29.96,29.74,29.91,28.64,28.66,29.66,29.26,29.02,29.25,28.85,28.95,29.11,29.52,29.57,29.94,29.66,29.54,29.35,29.63,29.48,29.22,29.79,29.36,29.96,29.55,29.84,29.74,29.49,29.60,29.73,30.14,29.50,29.87,29.68,29.78,29.76,29.98,29.56,29.73,29.37,29.63,29.22,29.43,29.38,28.88,29.08,29.09,28.76,28.58,29.45,29.57,28.73,29.23,29.41,29.80,28.77,29.33,29.10,29.21,29.28,29.00,28.81,28.41,28.61,28.43,28.48,27.10,27.83,28.51,27.50,28.43,24.29,28.36,27.57,26.75,28.24,27.45,25.72,26.69,25.57,23.63,26.55,25.52,24.99,26.04,25.31,25.18,23.11,24.60,22.93,23.69,23.97,21.88,22.51,22.65,18.92,20.42,18.25,16.80,13.62,14.49,11.59,11.71,10.79,11.05,8.59,8.84,8.64,8.10,7.18,7.27,7.47,6.77,6.24,6.23,5.92,5.38,5.78,5.28,4.98,4.78,4.58,3.90,4.01,4.25,3.48,3.30,3.01,2.91,2.29,2.21,2.16,2.20,1.78,1.80,1.17,0.77,1.09,1.74,1.65,1.70,2.07,2.47,2.15,2.40,3.28,3.54,3.30,3.67,4.70,4.62,4.55,5.31,5.71,6.03,6.47,6.92,7.18,8.34,8.74,9.57,9.49,8.83,10.21,11.72,10.32,11.50,14.61,14.14,11.74,16.14,16.27,16.80,16.79,19.95,20.46,19.30,21.04,22.89,22.19,23.21,25.11,24.82,25.50,25.51,26.25,27.26,26.78,28.53,28.73,28.68,29.48,29.28,29.50,28.97,30.04,30.48,30.21,30.78,30.82,30.80,30.68,31.18,31.22,31.18,31.27,31.35,31.29,31.39,31.45,31.42,31.41,31.51,31.54,31.48,31.44,31.36,31.45,31.32,31.28,31.33,31.42,31.50,31.42,31.51,31.48,31.52,31.51,31.51,31.51,31.54,31.55,31.54,31.50,31.50,31.51,31.48,31.40,31.38,31.37,31.46,31.52,31.45,31.43,31.41,31.42,31.49,31.45,31.50,31.50,31.51,31.52,31.48,31.46,31.49,31.52,31.52,31.50,31.52,31.52,31.50,31.48,31.50,31.52,31.49,31.50,31.53,31.49,31.49,31.50,31.54,31.49,31.53,31.48,31.50,31.52,31.56,31.53,31.57,31.58,31.57,31.58,31.60,31.57,31.55,31.54,31.54,31.52,31.53,31.56,31.51,31.54,31.55,31.58,31.58,31.60,31.59,31.60,31.60,31.60,31.60,31.57,31.56,31.54,31.58,31.52,31.57,31.50,31.49,31.54,31.53,31.55,31.56,31.56,31.59,31.59,31.61,31.61,31.61,31.62,31.61,31.62,31.60,31.63,31.59,31.62,31.62,31.63,31.62,31.62,31.63,31.63,31.64,31.65,31.63,31.64,31.61,31.61,31.64,31.63,31.63,31.63,31.64,31.62,31.62,31.63,31.61,31.62,31.60,31.64,31.64,31.64,31.64,31.63,31.65,31.63,31.63,31.60,31.64,31.61,31.63,31.63,31.60,31.61,31.60,31.62,31.61,31.63,31.61,31.61,31.61,31.61,31.58,31.60,31.61,31.60,31.59,31.59,31.61,31.61,31.64,31.58,31.57,31.58,31.59,31.62,31.62,31.62,31.59,31.61,31.63,31.61,31.56,31.59,31.58,31.58,31.59,31.58,31.59,31.60,31.58,31.55,31.57,31.58,31.59,31.59,31.61,31.61,31.59,31.60,31.61,31.61,31.59,31.62,31.63,31.61,31.60,31.62,31.62,31.62,31.62,31.61,31.62,31.64,31.60,31.64,31.62,31.62,31.61,31.60,31.58,31.60,31.59,31.60,31.61,31.62,31.62,31.60,31.61,31.61,31.63,31.60,31.60,31.60,31.57,31.58,31.58,31.60,31.62,31.60,31.60,31.62,31.62,31.59,31.59,31.58,31.59,31.60,31.60,31.62,31.62,31.60,31.60,31.62,31.60,31.62,31.61,31.61,31.62,31.63,31.64,31.63,31.60,31.60,31.61,31.61,31.61,31.61,31.59,31.61,31.59,31.61,31.59,31.60,31.61,31.59,31.60,31.60,31.60,31.59,31.60,31.59,31.62,31.62,31.61,31.62,31.61,31.61,31.60,31.60,31.61,31.61,31.61,31.61,31.61,31.60,31.60,31.61,31.62,31.61,31.61,31.60,31.60,31.59,31.59,31.58,31.55,31.55,31.53,31.53,31.59,31.53,31.60,31.58,31.55,31.58,31.54,31.53,31.46,31.48,31.53,31.36,31.24,31.24,31.25,31.33,31.15,31.23,31.22,31.21,31.12,31.42,31.52,31.54,31.24,31.42,31.57,31.52,31.24,31.50,31.55,31.40,31.47,31.58,31.60,31.60,31.61,31.60,31.62,31.61,31.62,31.55,31.60,31.62,31.61,31.55,31.53,31.53,31.55,31.55,31.54,31.54,31.53,31.56,31.52,31.56,31.53,31.49,31.44,31.33,31.31,31.17,31.35,31.28,31.14,31.01,31.47,31.04,31.04,31.23,31.40,31.03,31.08,31.43,31.24,30.94,31.16,31.40,31.40,31.19,31.30,31.30,31.39,31.45,31.48,31.37,31.57,31.55,31.23,31.40,31.60,31.46,31.32,31.58,31.44,31.22,31.35,31.39,31.32,31.29,31.31,31.24,31.27,31.14,31.03,31.00,31.21,30.90,31.11,31.15,31.24,30.91,31.08,31.05,31.19,31.18,31.32,31.21,31.35,31.35,31.41,31.33,31.38,31.45,31.28,31.38,31.38,31.40,31.34,31.49,31.28,31.30,31.23,31.29,31.28,31.50,31.48,31.53,31.54,31.59,31.51,31.51,31.52,31.51,31.51,31.45,31.43,31.48,31.41,31.46,31.46,31.41,31.47,31.46,31.51,31.51,31.51,31.49,31.55,31.56,31.57,31.52,31.55,31.48,31.51,31.50,31.50,31.56,31.56,31.56,31.57,31.57,31.59,31.57,31.51,31.55,31.59,31.58,31.45,31.59,31.59,31.53,31.38,31.53,31.54,31.58,31.51,31.55,31.48,31.48,31.45,31.44,31.48,31.44,31.45,31.44,31.43,31.45,31.35,31.34,31.34,31.34,31.27,31.26,31.37,31.20,31.25,31.05,31.06,31.41,31.35,31.42,31.40,31.39,31.44,31.50,31.45,31.44,31.48,31.49,31.52,31.53,31.45,31.49,31.54,31.52,31.38,31.50,31.50,31.54,31.51,31.51,31.48,31.51,31.49,31.56,31.53,31.54,31.55,31.56,31.49,31.50,31.51,31.48,31.48,31.50,31.47,31.44,31.51,31.48,31.40,31.45,31.51,31.48,31.47,31.47,31.47,31.46,31.41,31.45,31.37,31.37,31.25,31.13,31.18,31.21,31.05,31.07,31.24,31.11,31.24,31.32,31.40,31.48,31.48,31.49,31.53,31.52,31.49,31.47,31.46,31.48,31.48],[27.42,28.44,29.22,29.67,29.55,29.60,29.32,29.31,29.69,29.20,29.47,29.06,28.62,29.16,29.03,29.36,29.80,29.64,29.96,29.74,29.91,29.86,29.86,29.98,29.16,29.37,28.87,29.56,29.82,29.25,29.22,29.25,29.40,29.10,29.42,29.22,29.26,28.40,28.56,29.00,29.63,29.28,29.41,29.58,29.73,29.80,29.80,29.99,30.08,29.91,30.26,29.89,30.22,29.97,29.55,29.95,29.98,29.84,29.78,29.52,29.92,29.68,29.61,29.51,28.06,28.39,29.22,29.08,28.40,29.01,28.53,28.88,29.24,29.56,29.66,29.78,29.09,29.29,28.84,29.47,29.29,29.12,29.72,29.13,29.74,29.42,29.78,29.45,29.29,29.43,29.55,30.04,29.16,29.70,29.36,29.67,29.94,29.97,29.59,29.86,29.39,29.68,29.33,29.04,29.04,28.93,28.93,28.83,28.51,28.76,29.19,29.19,28.80,29.06,29.41,29.56,28.60,29.39,29.36,29.39,29.10,29.11,28.70,28.52,28.76,28.32,28.33,27.07,28.05,28.67,27.83,28.66,24.56,28.74,27.69,26.78,28.17,26.75,25.81,25.61,25.09,22.29,26.41,25.39,25.17,26.24,25.02,25.41,22.00,24.11,24.23,22.43,22.00,21.63,20.81,21.66,16.33,18.86,17.40,15.87,12.24,13.00,12.44,10.33,8.65,10.05,8.51,7.64,7.06,8.30,7.53,6.02,6.54,7.26,5.70,5.76,6.59,5.59,5.59,5.26,5.10,4.55,5.06,3.98,3.99,4.41,3.61,3.25,3.09,3.19,2.45,2.11,2.11,2.30,1.64,1.59,1.81,1.00,0.77,1.16,1.64,1.54,1.56,2.30,2.21,2.01,2.74,3.45,3.35,3.05,4.15,4.61,4.32,4.64,5.34,5.62,5.62,5.98,6.74,6.91,7.27,8.49,7.96,8.98,9.07,10.67,10.14,10.68,13.26,12.48,10.68,14.58,13.39,15.07,13.07,16.79,18.63,17.16,18.33,19.93,21.85,21.94,23.24,23.72,24.34,24.53,24.95,26.47,26.07,26.98,27.55,27.33,27.88,27.51,28.35,27.72,29.54,30.15,29.79,30.53,30.42,30.67,30.56,31.03,31.06,30.98,31.31,31.30,31.28,31.32,31.43,31.43,31.42,31.50,31.52,31.49,31.47,31.37,31.46,31.35,31.36,31.41,31.46,31.54,31.44,31.56,31.45,31.50,31.52,31.54,31.52,31.54,31.54,31.55,31.51,31.53,31.53,31.50,31.43,31.41,31.40,31.49,31.55,31.47,31.46,31.44,31.43,31.47,31.44,31.52,31.52,31.55,31.51,31.51,31.47,31.50,31.53,31.54,31.49,31.52,31.54,31.53,31.52,31.53,31.52,31.51,31.50,31.54,31.50,31.52,31.53,31.55,31.54,31.57,31.51,31.52,31.54,31.58,31.56,31.59,31.60,31.59,31.59,31.61,31.58,31.56,31.56,31.56,31.55,31.56,31.57,31.51,31.52,31.54,31.59,31.57,31.59,31.59,31.60,31.60,31.59,31.60,31.57,31.55,31.54,31.59,31.52,31.58,31.51,31.51,31.54,31.53,31.54,31.57,31.57,31.60,31.60,31.62,31.62,31.62,31.64,31.63,31.62,31.60,31.62,31.60,31.62,31.62,31.63,31.63,31.63,31.63,31.64,31.64,31.65,31.62,31.64,31.61,31.61,31.63,31.64,31.63,31.64,31.65,31.64,31.63,31.64,31.61,31.63,31.61,31.64,31.64,31.64,31.65,31.64,31.65,31.63,31.63,31.61,31.64,31.61,31.64,31.63,31.61,31.61,31.60,31.62,31.61,31.64,31.61,31.62,31.62,31.61,31.59,31.60,31.62,31.61,31.62,31.61,31.63,31.61,31.65,31.59,31.60,31.61,31.60,31.63,31.63,31.63,31.61,31.63,31.64,31.62,31.57,31.62,31.60,31.60,31.60,31.61,31.61,31.61,31.59,31.55,31.57,31.59,31.60,31.60,31.62,31.62,31.61,31.62,31.62,31.62,31.60,31.64,31.64,31.62,31.62,31.63,31.63,31.63,31.65,31.63,31.64,31.65,31.62,31.65,31.62,31.62,31.63,31.63,31.59,31.62,31.61,31.62,31.61,31.63,31.63,31.62,31.63,31.62,31.63,31.62,31.61,31.62,31.59,31.61,31.59,31.63,31.62,31.61,31.62,31.63,31.62,31.62,31.59,31.61,31.59,31.61,31.61,31.63,31.63,31.61,31.62,31.62,31.63,31.63,31.63,31.63,31.64,31.64,31.65,31.64,31.62,31.62,31.62,31.63,31.62,31.62,31.62,31.61,31.60,31.63,31.61,31.62,31.63,31.62,31.62,31.62,31.62,31.62,31.62,31.59,31.62,31.62,31.62,31.63,31.62,31.62,31.61,31.61,31.60,31.60,31.59,31.58,31.58,31.56,31.58,31.59,31.61,31.60,31.60,31.59,31.59,31.60,31.59,31.57,31.52,31.53,31.52,31.51,31.54,31.49,31.56,31.54,31.50,31.49,31.53,31.36,31.37,31.43,31.45,31.36,31.15,31.14,31.26,31.34,31.08,31.24,31.18,31.22,31.06,31.39,31.48,31.53,31.19,31.37,31.52,31.46,31.20,31.45,31.53,31.34,31.32,31.55,31.57,31.52,31.55,31.58,31.59,31.58,31.57,31.49,31.54,31.60,31.56,31.44,31.44,31.48,31.42,31.50,31.51,31.51,31.48,31.49,31.46,31.51,31.45,31.42,31.28,31.22,31.15,31.07,31.19,31.10,31.09,30.97,31.29,30.97,31.05,31.25,31.18,31.05,31.04,31.31,31.08,31.02,31.10,31.37,31.26,31.16,31.31,31.31,31.32,31.42,31.35,31.15,31.48,31.43,31.11,31.18,31.55,31.19,31.21,31.42,31.34,31.07,31.25,31.34,31.28,31.00,31.25,31.20,31.20,31.10,30.85,30.99,31.05,30.86,31.04,31.24,31.02,30.91,31.06,31.18,31.05,31.23,31.29,31.23,31.25,31.32,31.31,31.19,31.32,31.36,31.14,31.34,31.29,31.34,31.30,31.42,31.29,31.32,31.41,31.35,31.41,31.47,31.51,31.52,31.51,31.54,31.46,31.47,31.49,31.46,31.49,31.43,31.44,31.46,31.44,31.46,31.48,31.41,31.49,31.47,31.48,31.49,31.51,31.48,31.51,31.52,31.52,31.47,31.50,31.48,31.48,31.45,31.46,31.51,31.50,31.51,31.53,31.53,31.56,31.55,31.49,31.49,31.56,31.51,31.46,31.53,31.57,31.52,31.35,31.49,31.49,31.53,31.47,31.50,31.40,31.41,31.34,31.30,31.45,31.43,31.34,31.35,31.42,31.44,31.33,31.33,31.32,31.28,31.20,31.28,31.37,31.24,31.22,31.16,31.14,31.38,31.29,31.37,31.39,31.41,31.36,31.51,31.41,31.45,31.47,31.49,31.51,31.53,31.46,31.45,31.50,31.51,31.40,31.46,31.48,31.48,31.51,31.49,31.47,31.51,31.49,31.53,31.50,31.50,31.53,31.51,31.46,31.47,31.46,31.44,31.45,31.47,31.37,31.43,31.48,31.46,31.39,31.43,31.49,31.46,31.46,31.45,31.47,31.37,31.36,31.44,31.43,31.35,31.28,31.17,31.14,31.34,31.12,30.97,31.11,31.18,31.24,31.28,31.23,31.29,31.47,31.43,31.48,31.52,31.47,31.44,31.44,31.45,31.41],[27.37,28.56,28.97,29.13,29.46,29.28,29.48,29.39,29.41,29.02,29.20,28.71,28.88,29.22,28.93,29.52,29.84,29.79,29.88,29.63,29.82,29.83,29.66,30.00,29.05,29.77,29.38,30.14,30.25,30.02,29.72,29.48,29.77,29.52,29.57,29.45,29.38,28.91,28.83,29.06,29.43,29.20,29.77,29.93,30.07,30.32,30.28,30.35,30.12,30.26,30.43,30.28,30.22,30.10,30.04,30.03,30.00,30.00,29.95,29.78,30.09,29.78,29.59,29.83,28.12,28.09,29.13,29.21,28.72,29.18,28.36,28.91,29.37,29.42,29.82,29.80,29.69,29.40,29.27,29.49,29.38,29.20,29.75,29.42,30.05,29.68,29.90,29.79,29.57,29.61,29.78,30.12,29.66,29.89,29.89,29.82,30.01,29.99,29.54,29.76,29.48,29.56,29.12,29.53,29.29,28.80,28.99,29.14,28.57,28.51,29.07,29.15,28.44,29.05,28.71,29.41,28.37,29.20,28.33,29.01,28.91,28.63,28.48,28.18,28.02,27.91,27.52,26.20,27.24,28.52,27.42,27.94,24.07,28.37,27.54,26.36,27.74,26.21,24.53,25.34,24.14,21.29,25.29,24.91,24.24,25.11,23.57,24.46,21.83,23.77,22.55,22.27,21.36,20.67,20.90,21.93,16.70,19.50,18.54,15.88,13.58,13.01,12.69,12.11,9.61,10.92,9.69,9.39,8.19,8.43,7.96,7.32,7.07,7.27,7.11,6.63,6.16,5.89,6.29,5.61,5.42,4.94,5.55,4.25,4.51,4.19,3.82,4.01,3.42,3.37,3.18,2.75,2.27,2.60,2.30,1.92,1.72,1.83,1.20,0.78,1.19,1.78,1.71,1.76,2.28,2.37,2.43,3.02,3.43,3.02,3.33,4.28,4.34,4.48,4.97,5.46,5.58,5.85,6.80,6.69,7.22,9.18,8.42,8.08,10.12,11.98,9.37,9.76,14.00,13.80,10.76,14.99,14.90,14.26,15.59,18.17,20.60,18.14,20.81,21.74,21.77,24.60,24.16,24.88,25.34,25.21,25.97,26.76,26.89,27.68,28.57,28.08,28.19,28.36,29.13,28.53,29.68,30.24,29.95,30.87,30.50,30.59,30.58,30.91,30.90,31.09,31.14,31.22,31.27,31.36,31.37,31.43,31.38,31.48,31.51,31.46,31.50,31.41,31.41,31.36,31.35,31.39,31.42,31.49,31.44,31.51,31.51,31.48,31.49,31.52,31.49,31.54,31.53,31.52,31.47,31.52,31.50,31.49,31.41,31.39,31.37,31.47,31.54,31.45,31.45,31.44,31.42,31.43,31.43,31.50,31.51,31.53,31.49,31.49,31.47,31.51,31.53,31.53,31.49,31.52,31.53,31.51,31.50,31.51,31.51,31.47,31.49,31.52,31.46,31.48,31.49,31.54,31.51,31.54,31.49,31.51,31.53,31.57,31.54,31.58,31.58,31.58,31.58,31.61,31.58,31.56,31.54,31.53,31.53,31.54,31.56,31.50,31.52,31.54,31.58,31.56,31.59,31.58,31.60,31.59,31.60,31.60,31.57,31.55,31.54,31.58,31.52,31.56,31.50,31.50,31.54,31.53,31.55,31.56,31.56,31.59,31.59,31.60,31.61,31.61,31.62,31.61,31.62,31.60,31.62,31.59,31.61,31.62,31.63,31.62,31.62,31.62,31.63,31.63,31.64,31.61,31.63,31.60,31.62,31.62,31.63,31.63,31.63,31.64,31.62,31.61,31.63,31.61,31.62,31.60,31.64,31.63,31.63,31.64,31.63,31.64,31.62,31.62,31.61,31.62,31.61,31.63,31.62,31.61,31.61,31.60,31.60,31.60,31.62,31.61,31.62,31.59,31.61,31.59,31.61,31.62,31.60,31.60,31.59,31.61,31.61,31.64,31.59,31.58,31.59,31.59,31.62,31.62,31.62,31.60,31.62,31.64,31.61,31.57,31.59,31.58,31.58,31.59,31.59,31.59,31.60,31.59,31.56,31.57,31.59,31.59,31.60,31.61,31.61,31.60,31.61,31.62,31.63,31.60,31.65,31.66,31.63,31.64,31.65,31.65,31.63,31.65,31.64,31.65,31.65,31.63,31.65,31.63,31.62,31.63,31.62,31.59,31.63,31.61,31.62,31.61,31.62,31.62,31.61,31.64,31.62,31.64,31.61,31.60,31.61,31.57,31.59,31.58,31.61,31.62,31.61,31.62,31.63,31.62,31.60,31.60,31.60,31.60,31.61,31.60,31.63,31.63,31.60,31.61,31.62,31.62,31.63,31.63,31.64,31.65,31.64,31.64,31.63,31.63,31.61,31.62,31.63,31.62,31.62,31.61,31.62,31.60,31.64,31.62,31.62,31.63,31.63,31.61,31.63,31.63,31.62,31.61,31.61,31.60,31.60,31.60,31.60,31.59,31.58,31.58,31.58,31.58,31.59,31.58,31.56,31.57,31.56,31.58,31.58,31.60,31.59,31.59,31.59,31.59,31.58,31.58,31.56,31.53,31.53,31.53,31.52,31.57,31.53,31.58,31.56,31.54,31.55,31.55,31.51,31.44,31.46,31.53,31.33,31.30,31.24,31.24,31.34,31.18,31.28,31.21,31.27,31.27,31.41,31.51,31.54,31.26,31.42,31.56,31.51,31.25,31.50,31.56,31.45,31.50,31.58,31.59,31.58,31.60,31.59,31.60,31.60,31.59,31.52,31.58,31.60,31.59,31.48,31.49,31.53,31.54,31.54,31.53,31.53,31.48,31.52,31.50,31.55,31.49,31.46,31.45,31.42,31.25,31.27,31.38,31.23,31.10,31.23,31.40,30.97,31.11,31.28,31.41,31.03,31.26,31.40,31.35,31.12,31.24,31.42,31.43,31.24,31.37,31.33,31.39,31.40,31.43,31.32,31.53,31.50,31.16,31.38,31.57,31.35,31.33,31.50,31.42,31.16,31.30,31.34,31.24,31.20,31.17,31.08,31.07,31.04,30.89,31.01,31.15,30.97,31.02,31.24,31.21,30.83,31.07,31.26,31.18,31.21,31.33,31.30,31.33,31.36,31.39,31.35,31.42,31.40,31.31,31.37,31.35,31.34,31.21,31.39,31.27,31.30,31.27,31.33,31.32,31.47,31.47,31.52,31.49,31.57,31.46,31.43,31.49,31.46,31.46,31.44,31.37,31.45,31.41,31.40,31.39,31.35,31.40,31.37,31.44,31.45,31.45,31.45,31.51,31.53,31.53,31.46,31.51,31.46,31.45,31.45,31.47,31.53,31.54,31.50,31.55,31.54,31.58,31.54,31.49,31.51,31.56,31.51,31.44,31.55,31.56,31.50,31.37,31.48,31.50,31.53,31.44,31.50,31.41,31.45,31.37,31.29,31.41,31.43,31.42,31.41,31.44,31.42,31.35,31.36,31.24,31.29,31.23,31.22,31.27,31.36,31.21,31.12,31.00,31.32,31.28,31.27,31.34,31.36,31.41,31.44,31.36,31.37,31.43,31.44,31.48,31.46,31.41,31.44,31.50,31.50,31.40,31.47,31.47,31.47,31.47,31.45,31.44,31.48,31.47,31.53,31.50,31.51,31.53,31.53,31.44,31.46,31.44,31.41,31.43,31.45,31.37,31.40,31.45,31.46,31.41,31.42,31.46,31.40,31.39,31.38,31.42,31.32,31.31,31.39,31.32,31.28,31.15,30.96,31.06,31.23,30.92,30.83,31.20,31.04,31.29,31.24,31.35,31.40,31.43,31.48,31.49,31.56,31.48,31.47,31.45,31.46,31.42],[27.86,28.61,29.29,29.58,29.79,29.49,29.77,29.50,29.51,29.32,29.29,29.09,29.10,29.79,29.41,29.77,29.92,29.81,29.93,29.80,29.85,29.76,29.83,29.83,29.44,29.62,29.58,30.27,30.13,29.88,29.90,29.28,29.83,29.27,29.62,29.42,29.57,28.95,29.27,29.44,29.74,29.54,29.89,29.92,30.27,30.20,30.56,30.60,30.25,30.18,30.51,30.14,30.29,30.37,30.17,29.92,29.89,29.93,29.92,29.97,30.20,30.03,29.87,30.14,28.64,29.02,29.60,29.40,29.27,29.51,28.92,29.37,29.50,29.66,29.51,29.92,29.49,29.69,29.28,29.64,29.44,29.37,30.03,29.50,30.08,29.64,30.07,29.94,29.46,29.49,29.56,30.11,29.45,30.04,29.81,29.89,30.08,30.22,29.77,29.73,29.59,29.66,29.15,29.56,29.34,28.70,29.19,29.07,28.66,28.60,29.25,29.55,28.62,29.08,29.39,29.80,28.56,29.57,29.32,29.45,29.42,29.28,28.92,28.40,28.73,28.36,28.04,26.67,27.29,28.45,27.95,28.60,25.17,28.94,28.09,26.71,28.78,28.02,25.69,26.79,25.64,23.51,26.67,25.59,24.98,25.89,25.26,25.45,22.97,25.12,23.91,24.33,23.67,22.00,22.90,23.44,19.41,19.89,18.57,17.04,14.59,14.58,13.31,12.39,12.08,12.06,9.52,10.53,9.75,9.23,8.25,8.52,8.58,7.15,7.62,7.85,6.58,5.85,6.99,6.44,5.89,5.63,5.76,4.80,4.86,4.78,4.08,4.36,4.06,3.63,3.29,3.10,2.71,2.56,2.23,2.21,2.12,1.74,1.72,1.11,0.77,1.11,1.84,1.77,1.90,2.25,2.63,2.49,2.91,3.07,3.54,3.74,3.92,4.72,4.91,5.12,5.38,5.79,6.65,6.45,7.06,8.21,8.92,7.92,9.37,11.81,9.65,10.57,13.76,13.99,10.33,13.97,14.62,14.22,13.95,18.91,20.06,16.58,19.72,21.23,20.41,22.34,23.76,23.74,24.45,24.87,25.26,26.87,25.87,27.53,27.71,28.34,28.74,28.38,29.02,28.21,29.73,30.17,29.68,30.58,30.55,30.53,30.34,31.10,30.97,31.04,31.32,31.33,31.31,31.30,31.43,31.45,31.35,31.52,31.54,31.50,31.48,31.38,31.44,31.34,31.32,31.35,31.44,31.52,31.44,31.52,31.51,31.51,31.52,31.52,31.50,31.56,31.54,31.54,31.49,31.51,31.52,31.51,31.47,31.39,31.40,31.47,31.54,31.47,31.46,31.45,31.45,31.50,31.46,31.52,31.51,31.53,31.54,31.52,31.50,31.51,31.54,31.54,31.51,31.53,31.54,31.52,31.50,31.52,31.54,31.50,31.50,31.54,31.51,31.51,31.51,31.56,31.51,31.54,31.50,31.50,31.54,31.57,31.55,31.58,31.59,31.58,31.58,31.61,31.58,31.57,31.56,31.56,31.53,31.56,31.56,31.52,31.54,31.56,31.58,31.59,31.61,31.60,31.61,31.61,31.61,31.61,31.58,31.57,31.55,31.57,31.53,31.57,31.52,31.52,31.56,31.54,31.55,31.55,31.57,31.59,31.60,31.60,31.62,31.61,31.61,31.61,31.61,31.60,31.62,31.59,31.61,31.62,31.63,31.63,31.64,31.64,31.64,31.64,31.65,31.63,31.63,31.59,31.61,31.63,31.63,31.63,31.63,31.64,31.62,31.61,31.63,31.61,31.61,31.59,31.63,31.63,31.65,31.65,31.63,31.64,31.62,31.62,31.60,31.62,31.60,31.63,31.63,31.61,31.62,31.59,31.61,31.59,31.62,31.61,31.61,31.59,31.61,31.58,31.62,31.63,31.61,31.59,31.58,31.60,31.60,31.62,31.58,31.58,31.60,31.58,31.63,31.62,31.62,31.59,31.61,31.63,31.61,31.56,31.58,31.58,31.58,31.59,31.58,31.60,31.60,31.59,31.56,31.58,31.59,31.59,31.60,31.62,31.61,31.59,31.60,31.61,31.61,31.58,31.63,31.63,31.61,31.61,31.62,31.62,31.62,31.62,31.61,31.63,31.64,31.61,31.63,31.63,31.62,31.61,31.61,31.58,31.60,31.59,31.60,31.60,31.61,31.60,31.60,31.62,31.61,31.64,31.60,31.60,31.59,31.56,31.57,31.57,31.60,31.62,31.61,31.61,31.62,31.61,31.58,31.58,31.58,31.58,31.60,31.59,31.62,31.62,31.59,31.59,31.61,31.60,31.61,31.61,31.61,31.63,31.63,31.64,31.63,31.61,31.60,31.60,31.61,31.61,31.61,31.58,31.60,31.58,31.60,31.59,31.60,31.62,31.61,31.60,31.62,31.60,31.60,31.60,31.60,31.62,31.63,31.62,31.62,31.62,31.61,31.61,31.60,31.61,31.61,31.61,31.60,31.61,31.60,31.60,31.60,31.61,31.61,31.60,31.61,31.60,31.60,31.60,31.58,31.56,31.55,31.54,31.53,31.58,31.53,31.59,31.58,31.54,31.55,31.54,31.51,31.43,31.49,31.53,31.43,31.23,31.24,31.29,31.33,31.17,31.26,31.23,31.21,31.12,31.41,31.51,31.53,31.23,31.40,31.56,31.51,31.26,31.49,31.55,31.39,31.47,31.57,31.59,31.58,31.60,31.60,31.62,31.61,31.61,31.54,31.59,31.61,31.61,31.54,31.52,31.55,31.56,31.53,31.53,31.53,31.50,31.53,31.51,31.55,31.50,31.45,31.43,31.38,31.30,31.19,31.32,31.31,31.09,31.06,31.42,31.05,31.15,31.16,31.31,31.02,31.12,31.38,31.26,30.94,31.19,31.41,31.40,31.20,31.32,31.29,31.38,31.43,31.41,31.34,31.56,31.52,31.18,31.33,31.59,31.36,31.38,31.55,31.43,31.22,31.32,31.39,31.31,31.25,31.28,31.22,31.23,31.18,31.04,30.96,31.19,31.06,31.07,31.24,31.25,30.94,31.01,31.11,31.13,31.20,31.25,31.25,31.33,31.36,31.38,31.34,31.40,31.43,31.29,31.32,31.37,31.37,31.29,31.46,31.30,31.30,31.25,31.40,31.32,31.48,31.53,31.55,31.52,31.58,31.50,31.50,31.52,31.48,31.49,31.46,31.43,31.49,31.40,31.40,31.42,31.36,31.43,31.41,31.47,31.49,31.49,31.48,31.54,31.54,31.55,31.48,31.53,31.46,31.49,31.49,31.50,31.55,31.56,31.54,31.55,31.55,31.58,31.57,31.49,31.53,31.58,31.58,31.46,31.58,31.59,31.53,31.38,31.53,31.54,31.57,31.49,31.54,31.47,31.48,31.42,31.42,31.46,31.43,31.45,31.41,31.42,31.43,31.27,31.37,31.28,31.34,31.22,31.21,31.35,31.21,31.24,31.06,30.99,31.28,31.31,31.32,31.37,31.37,31.44,31.48,31.38,31.38,31.42,31.44,31.49,31.50,31.42,31.46,31.52,31.50,31.39,31.47,31.47,31.50,31.48,31.46,31.45,31.50,31.47,31.55,31.50,31.51,31.55,31.55,31.46,31.50,31.50,31.45,31.46,31.49,31.45,31.43,31.49,31.46,31.41,31.43,31.48,31.44,31.40,31.42,31.44,31.36,31.38,31.41,31.36,31.24,31.22,31.10,31.15,31.16,30.99,31.03,31.20,31.09,31.28,31.30,31.36,31.42,31.47,31.42,31.47,31.56,31.51,31.48,31.47,31.46,31.43],[28.05,28.57,29.27,29.58,29.80,29.50,29.70,29.62,29.72,29.34,29.52,29.10,29.24,29.29,29.24,29.59,29.92,29.62,29.98,29.86,29.96,29.92,29.80,30.23,29.36,29.73,29.49,30.04,30.16,29.76,29.83,29.55,29.71,29.40,29.72,29.50,29.71,28.88,29.16,29.07,29.81,29.33,29.86,29.98,30.08,30.22,30.16,30.34,30.20,30.02,30.43,30.11,30.27,30.19,29.80,29.92,30.08,30.13,29.97,30.04,30.00,29.79,29.65,29.94,28.41,28.74,29.61,29.16,29.13,29.37,28.79,29.45,29.41,29.82,29.91,29.81,29.62,29.64,29.17,29.63,29.29,29.30,29.89,29.57,30.05,29.56,30.08,30.08,29.66,29.44,29.74,30.28,29.27,30.04,29.99,30.06,30.18,30.27,29.90,29.99,29.67,29.88,29.41,29.65,29.48,28.89,29.26,29.21,28.79,28.67,29.61,29.62,28.59,29.21,29.55,29.77,28.48,29.46,29.40,29.47,29.50,29.33,28.77,28.52,28.72,28.34,28.57,27.21,28.03,28.64,27.80,28.40,24.58,28.74,28.08,27.11,28.45,27.35,25.99,26.63,25.63,23.48,26.63,25.55,25.06,26.10,25.60,25.90,23.67,25.00,24.32,24.09,23.69,23.49,22.72,23.55,20.33,20.92,19.52,17.93,14.97,15.69,14.29,13.41,11.87,12.75,10.20,10.07,9.84,10.58,8.23,7.65,8.74,7.51,7.52,7.25,7.79,6.15,6.21,6.32,6.22,5.63,5.93,4.81,4.70,5.10,4.37,4.10,3.86,4.04,3.31,3.08,3.02,2.97,2.28,2.11,2.44,1.94,1.80,1.92,1.16,0.77,1.25,1.79,1.72,1.62,2.45,2.58,2.28,2.51,3.44,3.45,3.22,3.97,4.71,4.91,4.69,5.01,6.00,5.44,5.99,7.43,7.07,7.12,7.81,10.45,9.84,10.11,12.59,13.67,10.33,13.83,13.41,14.29,12.83,15.81,19.01,15.91,18.13,20.68,18.54,21.03,22.19,23.92,24.22,23.29,25.17,26.11,26.11,27.45,27.36,27.81,28.06,28.24,28.50,28.17,29.48,30.12,29.73,30.31,30.07,30.46,30.47,30.98,31.03,31.11,31.23,31.39,31.32,31.30,31.47,31.47,31.42,31.53,31.55,31.50,31.48,31.37,31.47,31.36,31.31,31.38,31.45,31.52,31.44,31.53,31.43,31.53,31.52,31.54,31.54,31.58,31.56,31.56,31.51,31.53,31.54,31.52,31.46,31.43,31.41,31.48,31.55,31.49,31.48,31.44,31.43,31.51,31.48,31.53,31.53,31.55,31.55,31.51,31.50,31.51,31.55,31.55,31.52,31.55,31.55,31.54,31.52,31.54,31.54,31.52,31.52,31.55,31.52,31.52,31.53,31.57,31.52,31.56,31.52,31.52,31.55,31.58,31.56,31.58,31.59,31.58,31.59,31.60,31.58,31.57,31.56,31.57,31.55,31.57,31.59,31.53,31.55,31.56,31.59,31.58,31.61,31.60,31.61,31.61,31.61,31.61,31.59,31.57,31.55,31.59,31.53,31.58,31.51,31.51,31.56,31.55,31.55,31.57,31.58,31.60,31.60,31.61,31.62,31.62,31.63,31.62,31.62,31.61,31.62,31.60,31.61,31.63,31.63,31.63,31.63,31.63,31.64,31.64,31.65,31.63,31.64,31.60,31.61,31.63,31.64,31.64,31.64,31.64,31.63,31.62,31.63,31.61,31.62,31.61,31.64,31.64,31.64,31.64,31.64,31.65,31.63,31.63,31.61,31.63,31.62,31.63,31.63,31.61,31.61,31.60,31.62,31.61,31.64,31.62,31.62,31.60,31.62,31.59,31.61,31.62,31.62,31.61,31.60,31.63,31.62,31.64,31.60,31.60,31.61,31.60,31.64,31.63,31.63,31.60,31.62,31.64,31.61,31.57,31.61,31.59,31.59,31.61,31.59,31.62,31.61,31.59,31.56,31.58,31.59,31.60,31.60,31.61,31.61,31.61,31.61,31.62,31.63,31.60,31.64,31.64,31.62,31.63,31.63,31.63,31.63,31.63,31.63,31.64,31.65,31.62,31.65,31.64,31.63,31.63,31.63,31.61,31.63,31.60,31.62,31.61,31.63,31.62,31.61,31.63,31.61,31.64,31.61,31.61,31.61,31.58,31.60,31.59,31.62,31.63,31.63,31.62,31.63,31.62,31.60,31.60,31.60,31.60,31.61,31.60,31.63,31.63,31.60,31.62,31.62,31.61,31.63,31.63,31.62,31.65,31.64,31.64,31.64,31.62,31.62,31.62,31.63,31.61,31.62,31.61,31.60,31.60,31.63,31.61,31.62,31.62,31.62,31.62,31.63,31.62,31.62,31.62,31.61,31.62,31.62,31.61,31.62,31.61,31.60,31.60,31.59,31.61,31.61,31.60,31.59,31.59,31.59,31.59,31.59,31.61,31.61,31.61,31.60,31.60,31.59,31.60,31.58,31.55,31.54,31.53,31.52,31.58,31.52,31.58,31.58,31.54,31.55,31.54,31.49,31.44,31.46,31.53,31.37,31.33,31.33,31.29,31.35,31.20,31.30,31.24,31.22,31.21,31.41,31.51,31.54,31.35,31.40,31.55,31.50,31.35,31.49,31.54,31.44,31.48,31.56,31.59,31.58,31.60,31.61,31.62,31.62,31.62,31.54,31.59,31.62,31.60,31.51,31.51,31.52,31.56,31.54,31.54,31.54,31.52,31.56,31.51,31.56,31.53,31.50,31.43,31.39,31.30,31.22,31.40,31.31,31.12,31.16,31.43,31.01,31.18,31.25,31.40,31.05,31.11,31.38,31.32,30.95,31.17,31.42,31.41,31.29,31.37,31.32,31.38,31.44,31.44,31.33,31.58,31.56,31.31,31.42,31.59,31.41,31.38,31.56,31.47,31.28,31.35,31.39,31.33,31.28,31.31,31.25,31.29,31.24,31.07,31.13,31.26,31.08,31.10,31.32,31.26,30.98,31.04,31.26,31.08,31.25,31.34,31.28,31.32,31.38,31.40,31.34,31.41,31.45,31.33,31.40,31.40,31.39,31.33,31.46,31.30,31.30,31.27,31.38,31.31,31.44,31.49,31.50,31.52,31.58,31.49,31.49,31.50,31.49,31.48,31.46,31.44,31.49,31.43,31.44,31.44,31.40,31.45,31.43,31.49,31.49,31.49,31.48,31.54,31.54,31.55,31.48,31.51,31.47,31.49,31.48,31.50,31.56,31.55,31.52,31.56,31.55,31.58,31.55,31.52,31.55,31.58,31.57,31.50,31.58,31.59,31.55,31.38,31.53,31.54,31.58,31.53,31.54,31.45,31.52,31.48,31.45,31.48,31.46,31.45,31.44,31.43,31.45,31.32,31.38,31.34,31.32,31.27,31.29,31.35,31.32,31.26,31.07,31.08,31.39,31.31,31.38,31.35,31.43,31.42,31.48,31.42,31.40,31.45,31.46,31.49,31.49,31.45,31.47,31.51,31.50,31.41,31.49,31.48,31.51,31.50,31.49,31.46,31.50,31.48,31.55,31.52,31.52,31.54,31.55,31.49,31.49,31.49,31.48,31.47,31.50,31.48,31.44,31.49,31.48,31.44,31.44,31.49,31.45,31.43,31.46,31.46,31.33,31.36,31.43,31.35,31.35,31.22,31.14,31.17,31.23,31.10,31.14,31.23,31.16,31.31,31.41,31.37,31.49,31.47,31.48,31.52,31.55,31.47,31.47,31.45,31.48,31.46],[27.39,28.21,29.22,29.44,29.54,29.54,29.23,29.18,29.69,28.91,29.45,29.18,28.89,29.17,28.87,29.45,29.87,29.78,30.08,29.73,29.91,29.89,29.79,29.96,29.10,29.60,29.20,29.65,29.97,29.38,29.39,29.54,29.56,29.60,29.42,29.29,29.21,28.31,28.67,28.89,29.41,29.16,29.66,29.90,29.86,30.09,30.01,30.09,30.16,30.09,30.37,30.11,30.18,29.86,29.59,30.00,30.10,29.95,30.01,29.79,30.04,29.69,29.66,29.64,27.99,28.13,28.95,28.99,28.71,28.99,28.55,28.95,29.43,29.39,29.93,29.79,29.02,29.41,29.13,29.58,29.40,29.16,29.83,29.20,29.86,29.02,29.72,29.30,28.88,28.82,29.07,29.39,28.34,29.60,29.26,29.64,29.98,29.97,29.44,29.84,29.34,29.44,29.18,29.56,28.96,28.65,29.11,29.18,28.51,28.70,29.36,29.40,28.87,29.17,29.21,29.66,28.53,29.39,29.12,29.30,29.02,29.00,28.25,28.01,28.49,28.03,27.55,27.06,27.44,28.06,27.45,27.78,24.57,28.05,27.35,26.73,27.85,25.87,25.14,25.02,24.21,21.89,26.08,24.81,23.97,25.55,23.83,25.02,22.07,23.53,22.69,21.97,21.04,21.14,20.52,21.17,16.85,20.17,17.69,16.55,14.37,13.38,12.65,11.94,9.92,10.38,9.18,8.10,8.08,8.78,7.05,6.43,7.69,6.85,6.86,6.84,6.85,5.55,6.22,6.00,6.10,5.35,5.80,5.01,4.60,5.34,4.82,4.47,3.89,4.14,3.77,3.38,3.15,3.33,2.77,2.10,2.55,2.37,1.72,1.63,1.87,1.15,0.77,1.12,1.79,1.53,1.61,2.27,2.53,1.97,2.53,3.29,2.97,3.05,3.91,4.36,4.32,4.48,5.46,5.33,5.48,6.06,6.18,6.61,7.00,9.71,6.79,8.66,11.43,11.00,7.48,12.65,12.68,10.32,10.33,14.87,15.36,12.85,16.78,17.93,16.36,19.31,21.30,22.40,23.49,23.36,24.56,26.16,25.55,26.41,27.36,27.80,27.35,27.23,28.46,27.98,28.76,29.83,29.43,30.42,29.75,30.57,30.22,30.81,31.00,30.97,31.03,31.30,31.38,31.14,31.33,31.44,31.42,31.44,31.50,31.51,31.48,31.39,31.47,31.36,31.34,31.42,31.47,31.54,31.48,31.56,31.46,31.46,31.52,31.56,31.48,31.55,31.53,31.51,31.51,31.55,31.52,31.52,31.42,31.41,31.37,31.46,31.57,31.45,31.46,31.42,31.43,31.48,31.46,31.53,31.53,31.57,31.53,31.51,31.49,31.53,31.55,31.55,31.51,31.55,31.57,31.56,31.54,31.55,31.52,31.50,31.51,31.54,31.49,31.53,31.53,31.57,31.54,31.58,31.53,31.54,31.56,31.59,31.57,31.58,31.59,31.58,31.58,31.61,31.58,31.57,31.57,31.57,31.55,31.57,31.57,31.52,31.53,31.54,31.58,31.54,31.58,31.58,31.59,31.60,31.59,31.60,31.57,31.55,31.54,31.58,31.52,31.58,31.49,31.50,31.54,31.54,31.55,31.56,31.57,31.60,31.59,31.60,31.62,31.62,31.63,31.62,31.62,31.61,31.61,31.59,31.61,31.62,31.62,31.63,31.64,31.64,31.64,31.63,31.65,31.63,31.64,31.61,31.62,31.63,31.64,31.63,31.64,31.64,31.62,31.62,31.63,31.62,31.63,31.62,31.64,31.64,31.64,31.64,31.64,31.65,31.63,31.63,31.62,31.64,31.61,31.63,31.63,31.61,31.60,31.61,31.62,31.62,31.64,31.61,31.62,31.62,31.61,31.60,31.60,31.62,31.61,31.61,31.61,31.63,31.62,31.64,31.61,31.62,31.61,31.61,31.63,31.63,31.63,31.61,31.62,31.65,31.61,31.58,31.61,31.60,31.59,31.60,31.60,31.60,31.60,31.59,31.56,31.58,31.60,31.60,31.60,31.61,31.61,31.61,31.62,31.62,31.63,31.60,31.64,31.66,31.61,31.63,31.62,31.63,31.62,31.62,31.64,31.64,31.65,31.62,31.64,31.63,31.61,31.62,31.62,31.59,31.61,31.61,31.62,31.61,31.62,31.62,31.61,31.62,31.60,31.63,31.61,31.60,31.61,31.57,31.60,31.59,31.61,31.62,31.62,31.62,31.63,31.61,31.61,31.60,31.59,31.60,31.60,31.60,31.62,31.62,31.59,31.61,31.62,31.61,31.63,31.62,31.63,31.65,31.63,31.64,31.63,31.62,31.61,31.62,31.62,31.61,31.61,31.60,31.60,31.58,31.62,31.60,31.62,31.61,31.62,31.61,31.62,31.62,31.61,31.61,31.59,31.61,31.60,31.60,31.61,31.60,31.60,31.59,31.58,31.58,31.58,31.57,31.55,31.56,31.54,31.54,31.55,31.58,31.59,31.58,31.58,31.57,31.57,31.54,31.53,31.46,31.45,31.46,31.49,31.51,31.44,31.52,31.51,31.44,31.46,31.48,31.41,31.30,31.33,31.36,31.24,31.13,31.03,31.15,31.25,31.11,31.15,31.09,31.10,30.99,31.25,31.44,31.48,30.99,31.29,31.47,31.39,31.07,31.37,31.48,31.29,31.30,31.50,31.54,31.47,31.53,31.55,31.56,31.55,31.54,31.41,31.50,31.57,31.52,31.40,31.39,31.44,31.40,31.46,31.46,31.47,31.43,31.42,31.41,31.47,31.43,31.34,31.34,31.16,31.02,31.01,31.12,31.01,30.80,30.69,31.20,30.74,30.94,30.80,30.97,30.69,30.87,31.21,30.93,30.71,30.95,31.35,31.35,30.96,31.20,31.21,31.26,31.30,31.30,30.98,31.42,31.36,30.90,31.11,31.49,31.11,31.08,31.36,31.22,30.87,31.16,31.26,31.21,31.10,31.06,31.09,30.99,30.94,30.72,30.63,30.76,30.64,30.72,31.01,30.80,30.57,30.74,30.74,30.81,30.98,31.10,31.03,31.21,31.25,31.16,31.14,31.30,31.29,31.10,31.24,31.24,31.24,31.12,31.33,31.17,31.18,31.14,31.18,31.12,31.40,31.44,31.45,31.45,31.51,31.43,31.45,31.45,31.41,31.33,31.36,31.29,31.39,31.32,31.36,31.36,31.31,31.42,31.41,31.42,31.45,31.44,31.43,31.51,31.50,31.49,31.42,31.48,31.41,31.44,31.43,31.46,31.46,31.47,31.46,31.49,31.49,31.54,31.49,31.43,31.47,31.51,31.45,31.39,31.49,31.51,31.44,31.30,31.43,31.44,31.48,31.40,31.41,31.36,31.37,31.28,31.21,31.41,31.38,31.35,31.34,31.37,31.38,31.17,31.26,31.12,31.17,30.99,31.04,31.18,30.99,30.99,30.90,30.71,31.19,31.16,31.21,31.28,31.37,31.36,31.35,31.30,31.26,31.25,31.38,31.42,31.33,31.35,31.41,31.44,31.45,31.32,31.41,31.41,31.43,31.45,31.42,31.43,31.47,31.45,31.50,31.45,31.46,31.49,31.49,31.40,31.42,31.40,31.37,31.39,31.42,31.31,31.36,31.41,31.42,31.35,31.34,31.43,31.37,31.29,31.37,31.36,31.25,31.25,31.26,31.20,31.11,31.06,30.87,30.91,30.97,30.77,30.77,30.99,30.88,31.01,31.14,31.17,31.24,31.35,31.31,31.25,31.48,31.37,31.41,31.34,31.41,31.35],[27.88,28.91,29.46,29.38,29.82,29.38,29.66,29.58,29.31,29.55,29.46,29.37,29.34,29.80,29.41,30.00,30.05,29.91,30.08,29.81,29.95,29.76,29.85,30.03,29.40,29.76,29.51,30.37,30.34,30.15,29.77,29.33,29.66,29.35,29.54,29.71,29.61,29.28,29.30,29.44,29.58,29.51,29.79,30.01,30.27,30.30,30.43,30.57,30.26,30.12,30.63,30.36,30.43,30.40,30.14,30.02,30.03,30.00,30.06,30.00,30.32,30.13,29.93,29.99,28.82,29.08,29.65,29.71,29.19,29.54,28.99,29.53,29.73,29.52,29.56,29.75,29.66,29.53,29.46,29.76,29.70,29.13,30.00,29.65,30.38,29.96,30.05,29.98,29.59,29.60,29.77,30.23,29.42,29.98,29.91,29.93,30.27,30.27,29.65,29.91,29.71,29.80,29.16,29.66,29.51,28.87,29.24,29.33,28.89,28.51,29.27,29.70,28.56,29.44,29.33,29.86,28.63,29.73,29.28,29.63,29.54,29.54,29.08,28.57,28.68,28.18,28.21,27.04,28.11,28.91,28.04,28.39,25.58,28.71,28.49,27.19,28.21,26.99,25.52,25.94,25.01,23.32,26.22,24.92,24.36,25.68,24.36,25.44,23.41,24.91,24.14,23.35,22.71,23.32,22.89,23.12,20.58,20.88,20.14,18.02,15.92,15.50,14.99,15.05,13.27,13.50,11.57,12.00,11.14,10.89,9.84,9.77,9.24,8.60,9.62,9.04,7.69,7.25,8.34,7.00,6.79,7.50,7.66,5.98,6.00,6.88,5.72,5.18,4.88,4.77,4.54,4.13,4.17,3.64,3.28,2.99,2.79,2.64,2.39,2.15,2.26,1.96,1.42,0.78,1.19,1.82,1.64,1.87,2.36,2.20,2.20,2.86,3.11,3.14,3.50,4.18,4.54,4.53,5.70,5.57,5.61,6.78,6.62,6.80,7.34,10.69,8.95,9.86,12.75,12.97,10.12,13.78,14.74,13.03,14.26,16.84,19.22,14.66,18.43,20.76,19.74,21.95,22.65,23.42,24.27,24.82,25.07,26.23,26.03,27.57,27.93,28.26,28.63,28.53,29.26,28.73,29.76,30.40,30.15,30.67,30.39,30.68,30.65,31.06,30.85,31.12,31.28,31.29,31.30,31.36,31.42,31.44,31.39,31.50,31.54,31.48,31.49,31.39,31.44,31.36,31.33,31.36,31.43,31.48,31.42,31.49,31.51,31.49,31.51,31.52,31.52,31.57,31.52,31.52,31.46,31.52,31.50,31.50,31.45,31.37,31.38,31.46,31.52,31.44,31.46,31.40,31.41,31.48,31.44,31.50,31.51,31.51,31.52,31.50,31.48,31.50,31.54,31.53,31.51,31.52,31.54,31.51,31.49,31.51,31.52,31.48,31.50,31.51,31.51,31.48,31.49,31.56,31.51,31.54,31.50,31.51,31.54,31.58,31.54,31.57,31.57,31.57,31.56,31.59,31.56,31.56,31.55,31.55,31.54,31.55,31.58,31.51,31.53,31.54,31.59,31.57,31.61,31.59,31.59,31.59,31.60,31.61,31.57,31.56,31.54,31.58,31.52,31.57,31.51,31.51,31.55,31.54,31.54,31.56,31.55,31.59,31.58,31.60,31.61,31.60,31.61,31.60,31.61,31.58,31.61,31.59,31.61,31.62,31.62,31.62,31.62,31.63,31.63,31.63,31.64,31.62,31.62,31.59,31.61,31.61,31.63,31.63,31.62,31.63,31.62,31.61,31.62,31.60,31.59,31.59,31.62,31.63,31.64,31.63,31.62,31.64,31.62,31.61,31.60,31.61,31.61,31.62,31.62,31.60,31.61,31.59,31.60,31.60,31.62,31.60,31.61,31.59,31.60,31.57,31.61,31.62,31.59,31.60,31.58,31.62,31.61,31.64,31.57,31.56,31.58,31.60,31.63,31.61,31.60,31.59,31.61,31.63,31.60,31.56,31.57,31.58,31.56,31.58,31.56,31.58,31.59,31.58,31.54,31.56,31.57,31.59,31.59,31.60,31.60,31.60,31.60,31.61,31.62,31.59,31.63,31.63,31.61,31.62,31.62,31.62,31.62,31.62,31.61,31.63,31.64,31.62,31.63,31.62,31.62,31.62,31.60,31.57,31.61,31.58,31.61,31.60,31.61,31.61,31.60,31.63,31.60,31.62,31.59,31.60,31.59,31.56,31.58,31.57,31.59,31.61,31.62,31.61,31.62,31.61,31.59,31.59,31.58,31.59,31.60,31.59,31.62,31.62,31.59,31.60,31.61,31.59,31.61,31.61,31.61,31.64,31.63,31.64,31.62,31.61,31.60,31.60,31.62,31.61,31.61,31.61,31.60,31.59,31.63,31.60,31.60,31.61,31.61,31.60,31.61,31.60,31.59,31.61,31.62,31.60,31.61,31.59,31.60,31.59,31.58,31.58,31.57,31.59,31.59,31.59,31.58,31.59,31.58,31.60,31.60,31.60,31.60,31.60,31.59,31.59,31.59,31.59,31.57,31.56,31.56,31.56,31.54,31.59,31.54,31.59,31.57,31.54,31.56,31.56,31.53,31.45,31.51,31.53,31.39,31.30,31.27,31.31,31.30,31.25,31.28,31.26,31.25,31.18,31.40,31.52,31.53,31.27,31.39,31.56,31.51,31.26,31.49,31.55,31.45,31.51,31.57,31.59,31.59,31.61,31.61,31.61,31.61,31.60,31.56,31.61,31.61,31.61,31.56,31.54,31.56,31.58,31.54,31.55,31.52,31.52,31.55,31.51,31.56,31.52,31.50,31.45,31.39,31.35,31.26,31.41,31.27,31.19,31.18,31.45,31.04,31.18,31.28,31.41,31.05,31.19,31.42,31.30,31.04,31.25,31.45,31.44,31.28,31.39,31.34,31.42,31.49,31.47,31.37,31.57,31.56,31.24,31.41,31.59,31.39,31.34,31.56,31.47,31.18,31.30,31.40,31.28,31.15,31.24,31.08,31.10,31.09,30.98,30.97,31.20,31.03,31.05,31.32,31.23,30.96,31.05,31.22,31.12,31.22,31.34,31.25,31.33,31.36,31.40,31.36,31.43,31.44,31.23,31.35,31.39,31.41,31.29,31.47,31.30,31.31,31.26,31.37,31.28,31.50,31.54,31.56,31.55,31.59,31.53,31.51,31.53,31.51,31.48,31.49,31.44,31.53,31.41,31.43,31.43,31.37,31.42,31.37,31.49,31.49,31.49,31.50,31.56,31.57,31.56,31.52,31.55,31.51,31.48,31.51,31.52,31.58,31.57,31.56,31.57,31.58,31.58,31.58,31.55,31.57,31.59,31.59,31.50,31.59,31.59,31.57,31.39,31.53,31.52,31.57,31.52,31.53,31.49,31.53,31.45,31.34,31.45,31.45,31.44,31.42,31.42,31.40,31.28,31.27,31.31,31.24,31.22,31.21,31.35,31.23,31.26,31.11,31.02,31.27,31.29,31.33,31.40,31.42,31.48,31.51,31.44,31.42,31.45,31.48,31.50,31.46,31.45,31.48,31.55,31.53,31.43,31.50,31.52,31.53,31.50,31.50,31.46,31.50,31.51,31.56,31.53,31.54,31.56,31.57,31.47,31.51,31.49,31.45,31.47,31.49,31.46,31.41,31.48,31.47,31.41,31.43,31.44,31.43,31.39,31.39,31.45,31.44,31.37,31.43,31.39,31.31,31.23,31.06,31.14,31.24,31.01,30.97,31.19,31.13,31.23,31.34,31.41,31.52,31.50,31.51,31.54,31.59,31.49,31.49,31.48,31.51,31.49],[29.42,29.38,29.97,29.89,29.93,29.67,30.13,29.99,30.02,29.77,29.98,29.27,29.84,29.77,30.10,30.08,30.21,30.04,30.27,30.28,30.03,30.20,30.09,30.15,29.74,29.83,29.72,30.22,30.35,30.04,30.12,29.82,30.03,29.59,30.12,29.99,30.04,29.79,29.46,29.51,29.78,29.74,30.24,30.24,30.20,30.35,30.31,30.42,30.32,30.31,30.69,30.32,30.65,30.43,30.29,30.06,30.26,30.36,30.29,30.24,30.30,30.24,30.08,30.23,29.62,29.43,30.09,30.04,29.87,29.92,29.39,30.04,29.82,30.08,29.87,30.04,29.70,29.83,29.71,29.70,29.74,29.46,30.09,29.68,30.23,29.93,30.22,30.04,29.67,29.23,30.07,30.48,29.93,29.99,30.20,30.12,30.22,30.40,29.89,30.18,29.72,30.00,29.47,29.81,29.75,29.05,29.51,29.51,29.10,29.09,29.79,29.92,29.04,29.50,29.79,29.98,29.05,29.78,29.76,29.88,29.90,30.07,29.14,28.79,29.15,28.49,29.20,27.63,28.56,28.97,29.03,28.79,27.07,28.87,28.47,27.89,28.83,28.18,27.23,28.01,27.06,25.31,27.66,26.84,25.23,27.32,26.89,26.98,24.66,26.33,25.12,25.47,25.16,24.13,23.41,25.07,21.79,23.42,21.89,21.52,18.43,16.79,15.00,15.75,13.91,13.93,12.84,12.50,11.33,10.72,8.70,9.68,9.85,8.67,9.69,8.98,8.78,7.32,8.08,7.88,7.31,7.03,7.57,5.53,6.19,6.91,5.60,5.70,5.44,5.21,4.09,4.35,4.37,3.97,3.29,3.15,3.76,2.65,2.29,2.60,2.45,1.90,1.66,1.17,0.77,1.09,1.68,1.99,1.76,2.07,2.55,2.56,2.63,3.31,3.68,3.38,4.20,4.78,5.18,5.22,5.27,6.33,6.44,6.57,7.78,8.90,8.39,9.45,12.28,12.91,9.47,13.10,13.12,12.46,12.44,16.18,16.85,14.40,18.49,22.42,19.63,20.46,23.44,23.32,24.57,23.92,26.77,26.78,26.89,28.49,28.20,28.47,29.21,29.57,29.59,29.47,30.11,30.33,30.04,30.62,31.08,30.71,30.77,31.20,31.20,31.17,31.24,31.47,31.34,31.39,31.51,31.50,31.46,31.56,31.58,31.54,31.52,31.44,31.48,31.42,31.37,31.42,31.50,31.55,31.50,31.56,31.56,31.56,31.55,31.57,31.56,31.60,31.56,31.57,31.56,31.56,31.55,31.55,31.49,31.45,31.42,31.50,31.56,31.48,31.50,31.48,31.49,31.52,31.51,31.55,31.55,31.55,31.55,31.53,31.53,31.54,31.55,31.57,31.54,31.56,31.56,31.55,31.52,31.55,31.55,31.52,31.54,31.54,31.53,31.53,31.56,31.57,31.53,31.57,31.53,31.52,31.56,31.59,31.56,31.59,31.59,31.58,31.58,31.60,31.58,31.58,31.56,31.57,31.55,31.57,31.59,31.54,31.55,31.55,31.59,31.57,31.61,31.59,31.61,31.60,31.62,31.61,31.58,31.56,31.54,31.59,31.51,31.59,31.51,31.51,31.55,31.54,31.54,31.57,31.57,31.60,31.59,31.60,31.62,31.61,31.62,31.62,31.62,31.59,31.61,31.59,31.61,31.61,31.65,31.63,31.64,31.65,31.65,31.64,31.65,31.61,31.63,31.60,31.62,31.62,31.64,31.63,31.64,31.64,31.62,31.61,31.63,31.60,31.62,31.60,31.64,31.62,31.64,31.64,31.63,31.65,31.63,31.63,31.61,31.63,31.61,31.64,31.63,31.62,31.62,31.60,31.62,31.61,31.63,31.61,31.61,31.60,31.60,31.59,31.61,31.63,31.61,31.60,31.58,31.62,31.61,31.64,31.61,31.61,31.61,31.58,31.63,31.63,31.63,31.60,31.62,31.64,31.61,31.56,31.59,31.59,31.58,31.61,31.59,31.62,31.61,31.59,31.56,31.58,31.60,31.60,31.60,31.62,31.62,31.61,31.63,31.63,31.63,31.60,31.65,31.64,31.62,31.62,31.63,31.63,31.63,31.63,31.62,31.64,31.65,31.62,31.65,31.64,31.63,31.62,31.64,31.61,31.63,31.63,31.62,31.61,31.62,31.62,31.63,31.63,31.62,31.64,31.61,31.62,31.61,31.58,31.60,31.59,31.62,31.63,31.63,31.63,31.63,31.62,31.60,31.61,31.60,31.61,31.62,31.61,31.64,31.63,31.60,31.61,31.63,31.60,31.62,31.62,31.63,31.64,31.64,31.65,31.64,31.63,31.60,31.61,31.62,31.61,31.62,31.62,31.62,31.60,31.65,31.61,31.61,31.63,31.63,31.61,31.63,31.62,31.63,31.64,31.62,31.63,31.63,31.63,31.64,31.62,31.63,31.62,31.61,31.63,31.62,31.62,31.62,31.63,31.62,31.62,31.62,31.63,31.62,31.63,31.62,31.62,31.61,31.61,31.61,31.60,31.59,31.60,31.60,31.62,31.60,31.62,31.61,31.59,31.59,31.62,31.58,31.52,31.57,31.58,31.51,31.43,31.43,31.44,31.48,31.38,31.41,31.43,31.44,31.31,31.52,31.58,31.56,31.36,31.50,31.59,31.56,31.38,31.56,31.58,31.54,31.56,31.60,31.61,31.60,31.62,31.62,31.63,31.63,31.63,31.61,31.63,31.63,31.63,31.61,31.60,31.59,31.60,31.60,31.62,31.60,31.60,31.61,31.59,31.60,31.58,31.56,31.51,31.45,31.47,31.35,31.46,31.40,31.35,31.24,31.51,31.25,31.26,31.37,31.44,31.19,31.25,31.52,31.32,31.19,31.36,31.54,31.50,31.42,31.48,31.41,31.49,31.56,31.47,31.43,31.60,31.59,31.34,31.49,31.62,31.46,31.44,31.58,31.53,31.27,31.46,31.52,31.43,31.36,31.43,31.31,31.28,31.25,31.23,31.13,31.28,31.14,31.14,31.28,31.25,31.00,31.14,31.13,31.21,31.20,31.34,31.31,31.40,31.42,31.42,31.37,31.43,31.47,31.35,31.44,31.43,31.44,31.38,31.51,31.38,31.37,31.39,31.42,31.42,31.55,31.58,31.59,31.59,31.61,31.58,31.59,31.59,31.57,31.57,31.54,31.52,31.55,31.47,31.50,31.49,31.46,31.50,31.50,31.55,31.57,31.56,31.55,31.59,31.58,31.58,31.55,31.58,31.53,31.57,31.58,31.58,31.60,31.58,31.58,31.58,31.59,31.59,31.59,31.56,31.57,31.60,31.61,31.53,31.60,31.61,31.60,31.45,31.58,31.58,31.61,31.56,31.59,31.55,31.54,31.47,31.49,31.55,31.52,31.51,31.49,31.49,31.46,31.36,31.43,31.40,31.39,31.30,31.30,31.43,31.30,31.27,31.20,31.14,31.37,31.40,31.47,31.46,31.47,31.48,31.55,31.48,31.45,31.45,31.52,31.54,31.54,31.50,31.53,31.57,31.56,31.44,31.53,31.56,31.56,31.56,31.54,31.54,31.56,31.55,31.59,31.57,31.57,31.58,31.58,31.53,31.56,31.56,31.51,31.52,31.55,31.51,31.48,31.55,31.52,31.45,31.47,31.56,31.52,31.53,31.53,31.51,31.43,31.43,31.45,31.40,31.34,31.33,31.24,31.25,31.29,31.13,31.13,31.30,31.22,31.33,31.44,31.43,31.51,31.57,31.57,31.56,31.62,31.59,31.53,31.55,31.56,31.55],[28.27,28.30,29.33,29.65,29.46,29.59,29.37,29.28,29.75,29.28,29.62,29.47,29.08,29.24,29.28,29.42,29.92,29.70,29.97,29.84,29.86,29.77,29.80,29.91,29.16,29.54,28.80,29.42,29.69,29.14,29.20,29.37,29.28,29.36,29.58,29.38,29.36,28.47,29.02,29.25,29.77,29.45,29.60,29.85,29.92,29.94,29.86,30.20,30.23,29.90,30.30,29.98,30.17,29.90,29.45,29.90,30.09,29.94,29.78,29.87,30.04,29.77,29.76,29.80,28.51,28.83,29.52,29.17,28.92,29.28,28.96,29.35,29.43,29.54,29.93,29.66,29.00,29.17,28.89,29.48,29.40,29.23,29.71,28.94,29.53,28.85,29.68,29.10,29.19,28.96,29.21,29.81,29.27,29.56,29.26,29.36,29.72,29.78,29.44,29.67,29.07,29.42,29.14,29.01,28.78,28.68,28.75,28.88,28.25,28.51,29.07,29.20,28.64,28.94,29.43,29.34,28.53,29.28,29.37,29.68,29.12,29.35,28.84,28.22,28.66,28.31,28.38,27.65,28.28,28.48,27.66,28.52,25.06,28.55,28.42,26.95,28.30,26.63,25.99,26.10,24.96,22.95,27.12,25.80,24.93,26.73,25.55,25.97,22.71,24.80,24.89,22.42,21.71,22.32,20.89,21.87,17.91,20.02,18.19,17.16,14.93,14.85,13.53,12.85,11.32,12.42,10.25,10.56,9.51,9.72,8.31,7.84,8.92,8.06,7.52,7.23,7.70,6.45,6.32,6.34,6.93,5.68,6.22,5.32,5.65,5.74,5.39,5.30,4.39,4.76,4.36,3.80,4.05,4.02,3.05,2.86,3.49,2.61,1.96,2.57,2.26,1.66,1.62,1.71,1.04,0.77,1.18,1.73,1.57,1.45,2.15,2.42,1.88,2.50,3.28,3.27,3.21,3.88,4.81,4.83,4.65,5.61,5.60,5.70,5.87,7.50,6.89,8.20,9.44,10.11,9.52,12.83,12.30,12.57,11.18,15.22,15.95,14.64,15.48,18.26,18.03,19.03,19.52,21.68,22.72,21.47,23.85,25.34,25.26,26.49,26.52,27.28,28.07,27.29,28.09,27.95,28.57,29.54,29.56,30.40,29.30,30.25,30.35,30.71,30.90,30.89,31.08,31.34,31.29,31.30,31.42,31.45,31.39,31.45,31.52,31.50,31.48,31.36,31.50,31.36,31.35,31.44,31.50,31.55,31.45,31.58,31.42,31.53,31.54,31.57,31.54,31.58,31.55,31.55,31.53,31.55,31.55,31.55,31.46,31.45,31.44,31.50,31.58,31.51,31.50,31.47,31.46,31.53,31.48,31.56,31.54,31.57,31.56,31.55,31.52,31.54,31.56,31.57,31.52,31.56,31.57,31.56,31.55,31.56,31.56,31.53,31.53,31.55,31.54,31.54,31.55,31.58,31.56,31.59,31.54,31.54,31.56,31.59,31.57,31.59,31.60,31.60,31.60,31.62,31.59,31.57,31.57,31.58,31.57,31.58,31.59,31.53,31.56,31.56,31.59,31.57,31.61,31.59,31.62,31.61,31.61,31.61,31.58,31.58,31.55,31.59,31.53,31.58,31.52,31.53,31.57,31.56,31.54,31.58,31.57,31.60,31.60,31.63,31.63,31.63,31.64,31.63,31.64,31.61,31.63,31.59,31.63,31.63,31.64,31.63,31.64,31.64,31.64,31.64,31.65,31.62,31.64,31.60,31.62,31.64,31.65,31.64,31.64,31.64,31.64,31.63,31.65,31.61,31.62,31.61,31.64,31.64,31.64,31.64,31.64,31.65,31.63,31.63,31.61,31.64,31.61,31.65,31.64,31.62,31.61,31.59,31.62,31.61,31.64,31.62,31.62,31.61,31.61,31.59,31.61,31.63,31.61,31.61,31.61,31.63,31.61,31.65,31.60,31.61,31.61,31.61,31.63,31.63,31.62,31.61,31.63,31.65,31.61,31.57,31.62,31.60,31.59,31.62,31.62,31.61,31.60,31.59,31.56,31.58,31.60,31.59,31.61,31.62,31.62,31.61,31.61,31.61,31.62,31.60,31.64,31.65,31.61,31.62,31.64,31.64,31.63,31.64,31.63,31.64,31.65,31.62,31.65,31.62,31.62,31.63,31.62,31.59,31.62,31.61,31.62,31.60,31.62,31.62,31.62,31.63,31.61,31.64,31.63,31.61,31.61,31.58,31.60,31.60,31.62,31.62,31.62,31.62,31.63,31.61,31.61,31.59,31.61,31.60,31.61,31.61,31.63,31.62,31.60,31.62,31.62,31.62,31.63,31.63,31.63,31.64,31.64,31.65,31.63,31.62,31.62,31.62,31.63,31.62,31.64,31.61,31.61,31.59,31.63,31.61,31.62,31.62,31.62,31.61,31.62,31.62,31.61,31.62,31.60,31.62,31.61,31.62,31.63,31.62,31.61,31.61,31.60,31.60,31.59,31.58,31.57,31.57,31.55,31.56,31.58,31.60,31.59,31.59,31.59,31.59,31.59,31.58,31.57,31.49,31.52,31.50,31.49,31.50,31.45,31.53,31.51,31.47,31.43,31.51,31.38,31.30,31.33,31.42,31.28,31.09,31.05,31.20,31.33,31.06,31.23,31.15,31.17,31.02,31.34,31.43,31.48,31.12,31.31,31.46,31.38,31.12,31.40,31.47,31.27,31.28,31.50,31.56,31.44,31.52,31.55,31.57,31.55,31.54,31.45,31.49,31.56,31.52,31.46,31.40,31.44,31.35,31.46,31.48,31.47,31.43,31.42,31.41,31.46,31.42,31.31,31.20,31.05,30.99,30.88,31.07,30.95,30.87,30.72,31.08,30.85,30.86,30.93,31.20,30.82,30.86,31.12,30.97,30.85,31.00,31.30,31.31,31.07,31.20,31.19,31.24,31.32,31.23,31.01,31.39,31.32,30.94,31.04,31.50,31.05,31.05,31.32,31.24,30.91,31.16,31.27,31.24,30.97,31.16,31.11,31.11,30.92,30.72,30.77,30.83,30.74,30.90,30.96,30.92,30.72,30.87,30.73,30.88,31.07,31.13,31.15,31.21,31.24,31.17,31.10,31.31,31.31,31.03,31.21,31.29,31.26,31.19,31.37,31.23,31.23,31.27,31.33,31.26,31.43,31.46,31.48,31.48,31.52,31.46,31.46,31.48,31.44,31.44,31.39,31.37,31.41,31.38,31.41,31.42,31.36,31.45,31.42,31.46,31.47,31.47,31.47,31.53,31.51,31.51,31.44,31.48,31.44,31.46,31.43,31.45,31.48,31.49,31.46,31.51,31.51,31.55,31.53,31.46,31.47,31.55,31.48,31.43,31.50,31.53,31.51,31.35,31.47,31.47,31.50,31.43,31.46,31.38,31.37,31.29,31.27,31.44,31.39,31.34,31.34,31.38,31.43,31.29,31.32,31.27,31.21,31.10,31.15,31.31,31.14,31.12,31.12,30.94,31.26,31.23,31.36,31.38,31.42,31.43,31.50,31.39,31.41,31.44,31.44,31.49,31.48,31.41,31.41,31.47,31.48,31.36,31.43,31.46,31.45,31.49,31.44,31.46,31.50,31.48,31.51,31.48,31.48,31.51,31.50,31.43,31.45,31.44,31.41,31.43,31.46,31.35,31.39,31.46,31.46,31.32,31.38,31.46,31.43,31.43,31.44,31.42,31.43,31.35,31.34,31.43,31.24,31.20,31.09,31.00,31.16,30.96,30.71,30.94,30.96,31.16,31.22,31.18,31.27,31.41,31.35,31.41,31.50,31.46,31.39,31.41,31.42,31.36],[27.66,29.00,29.19,29.36,29.57,29.45,29.56,29.36,29.54,29.24,29.59,29.23,29.10,29.40,29.11,29.66,30.00,29.93,30.09,29.82,30.06,29.89,29.78,30.04,29.03,29.62,29.31,30.16,30.38,30.07,29.61,29.46,29.77,29.56,29.57,29.53,29.44,28.72,28.94,28.99,29.53,29.30,29.76,30.08,30.12,30.24,30.17,30.44,30.22,30.24,30.52,30.39,30.26,30.09,29.83,30.05,30.25,30.08,30.12,30.00,30.23,29.93,29.64,30.01,28.49,28.63,29.31,29.44,28.85,29.42,28.74,29.17,29.61,29.26,29.87,29.67,29.72,29.42,29.34,29.65,29.51,29.23,29.84,29.38,29.95,29.39,29.87,29.69,29.03,28.89,29.20,29.56,28.69,29.83,29.45,29.60,30.02,30.11,29.66,29.95,29.71,29.72,29.25,29.84,29.36,28.83,29.02,29.41,28.57,28.49,29.30,29.41,28.38,29.07,29.04,29.62,28.44,29.56,29.17,29.58,29.20,29.36,28.97,28.26,28.60,28.47,27.93,27.36,27.99,28.83,27.92,28.47,25.50,28.88,28.22,27.11,28.28,26.64,25.35,25.88,24.55,22.36,25.89,25.16,24.51,25.56,24.74,25.35,23.18,24.82,23.82,22.39,21.55,22.35,21.53,22.42,18.66,21.17,20.06,18.15,15.89,14.80,15.03,13.75,12.38,12.77,11.75,11.30,10.95,11.27,11.28,8.59,10.05,9.41,8.90,8.70,8.74,7.94,7.86,7.17,7.37,6.46,7.23,5.87,6.49,6.73,5.91,5.78,5.04,5.26,4.80,4.48,4.16,4.31,3.67,3.30,3.72,3.21,2.69,2.39,2.52,2.48,1.84,1.63,1.70,1.25,0.78,1.17,1.79,1.56,1.53,2.26,2.27,2.14,2.83,3.24,3.24,3.57,4.29,4.51,4.58,5.26,5.09,5.44,5.74,7.28,6.43,7.16,10.32,10.51,8.57,13.10,13.85,11.13,12.34,17.23,18.57,13.29,17.06,20.79,18.37,20.57,22.43,22.98,23.51,23.17,24.90,25.52,25.29,27.08,27.59,27.16,27.59,28.39,28.54,28.13,29.30,29.94,29.63,30.35,30.29,30.51,30.38,30.88,30.88,31.05,31.03,31.22,31.24,31.29,31.34,31.40,31.39,31.44,31.51,31.46,31.50,31.42,31.41,31.41,31.36,31.39,31.45,31.49,31.46,31.51,31.48,31.50,31.48,31.52,31.47,31.56,31.51,31.52,31.46,31.52,31.50,31.51,31.46,31.42,31.38,31.48,31.55,31.47,31.49,31.47,31.43,31.48,31.45,31.52,31.52,31.53,31.54,31.53,31.48,31.53,31.54,31.55,31.50,31.54,31.56,31.52,31.51,31.52,31.54,31.49,31.51,31.53,31.52,31.50,31.51,31.56,31.53,31.56,31.52,31.53,31.54,31.57,31.54,31.57,31.57,31.57,31.57,31.60,31.58,31.57,31.56,31.55,31.54,31.54,31.58,31.52,31.54,31.55,31.58,31.56,31.60,31.59,31.60,31.59,31.60,31.60,31.57,31.56,31.54,31.58,31.52,31.56,31.52,31.52,31.55,31.55,31.55,31.56,31.56,31.59,31.59,31.60,31.61,31.62,31.63,31.61,31.62,31.60,31.61,31.59,31.61,31.62,31.62,31.63,31.63,31.63,31.63,31.63,31.65,31.61,31.63,31.59,31.61,31.62,31.64,31.63,31.64,31.64,31.62,31.61,31.63,31.60,31.61,31.60,31.64,31.63,31.64,31.64,31.64,31.64,31.62,31.62,31.60,31.62,31.62,31.64,31.63,31.61,31.61,31.60,31.60,31.59,31.62,31.61,31.63,31.59,31.61,31.57,31.61,31.62,31.60,31.60,31.58,31.62,31.61,31.64,31.59,31.58,31.59,31.60,31.62,31.62,31.62,31.60,31.62,31.64,31.61,31.57,31.59,31.59,31.58,31.60,31.58,31.59,31.60,31.59,31.56,31.57,31.59,31.59,31.60,31.61,31.61,31.61,31.61,31.62,31.63,31.60,31.65,31.66,31.62,31.63,31.65,31.65,31.64,31.63,31.63,31.65,31.65,31.63,31.64,31.64,31.61,31.63,31.62,31.59,31.62,31.61,31.61,31.61,31.63,31.63,31.61,31.64,31.62,31.63,31.60,31.61,31.61,31.57,31.60,31.59,31.61,31.62,31.61,31.62,31.63,31.62,31.61,31.60,31.61,31.59,31.61,31.60,31.63,31.62,31.60,31.62,31.62,31.62,31.63,31.63,31.63,31.65,31.64,31.65,31.64,31.62,31.62,31.62,31.63,31.62,31.61,31.61,31.60,31.59,31.63,31.61,31.62,31.62,31.62,31.62,31.63,31.62,31.61,31.62,31.59,31.61,31.60,31.60,31.60,31.59,31.59,31.58,31.58,31.58,31.59,31.58,31.56,31.57,31.57,31.57,31.58,31.60,31.60,31.59,31.58,31.58,31.56,31.57,31.55,31.50,31.52,31.51,31.49,31.56,31.50,31.57,31.56,31.53,31.54,31.53,31.52,31.41,31.46,31.52,31.30,31.31,31.27,31.18,31.25,31.15,31.25,31.17,31.19,31.28,31.32,31.51,31.52,31.19,31.38,31.56,31.46,31.22,31.46,31.55,31.42,31.48,31.56,31.59,31.57,31.59,31.59,31.60,31.60,31.59,31.51,31.57,31.59,31.57,31.48,31.47,31.50,31.52,31.51,31.50,31.50,31.47,31.50,31.49,31.55,31.47,31.44,31.43,31.40,31.21,31.23,31.35,31.20,30.99,31.21,31.37,30.89,31.20,31.28,31.39,30.97,31.22,31.35,31.29,31.03,31.21,31.40,31.41,31.21,31.34,31.29,31.35,31.38,31.37,31.28,31.49,31.51,31.06,31.31,31.55,31.30,31.27,31.46,31.38,31.12,31.23,31.31,31.21,31.13,31.10,30.97,31.02,30.96,30.80,30.98,31.05,30.85,30.84,31.21,31.12,30.67,31.01,31.23,31.07,31.14,31.29,31.18,31.27,31.33,31.32,31.25,31.39,31.36,31.26,31.32,31.31,31.30,31.17,31.36,31.20,31.26,31.22,31.26,31.26,31.42,31.41,31.47,31.44,31.54,31.39,31.37,31.46,31.42,31.38,31.41,31.33,31.41,31.38,31.36,31.38,31.31,31.39,31.35,31.41,31.43,31.44,31.44,31.51,31.52,31.53,31.45,31.49,31.43,31.42,31.41,31.43,31.50,31.52,31.49,31.53,31.53,31.56,31.53,31.47,31.50,31.55,31.48,31.42,31.54,31.54,31.48,31.31,31.46,31.48,31.52,31.39,31.48,31.38,31.44,31.32,31.25,31.38,31.40,31.34,31.36,31.42,31.40,31.30,31.34,31.24,31.23,31.20,31.16,31.24,31.18,31.12,31.10,30.94,31.29,31.20,31.35,31.32,31.41,31.43,31.47,31.39,31.32,31.40,31.42,31.45,31.43,31.38,31.41,31.48,31.48,31.38,31.44,31.44,31.44,31.45,31.43,31.42,31.46,31.45,31.51,31.48,31.49,31.51,31.51,31.41,31.43,31.41,31.37,31.40,31.43,31.34,31.35,31.43,31.42,31.38,31.39,31.44,31.37,31.36,31.41,31.40,31.32,31.29,31.37,31.31,31.25,31.13,30.93,30.98,31.21,30.99,30.88,31.08,31.01,31.11,31.19,31.25,31.41,31.41,31.43,31.40,31.55,31.44,31.42,31.39,31.46,31.42],[28.28,28.89,29.32,29.68,29.70,29.58,29.62,29.44,29.46,29.61,29.59,29.38,29.53,29.81,29.39,29.83,30.06,29.94,29.95,29.96,29.79,29.74,29.88,30.16,29.40,29.86,29.62,30.18,30.28,29.98,29.75,29.66,29.76,29.46,29.56,29.79,29.57,29.30,29.28,29.39,29.64,29.54,29.86,30.12,30.13,30.13,30.29,30.55,30.41,30.21,30.55,30.26,30.38,30.39,30.13,29.98,29.97,30.02,29.95,30.08,30.31,30.14,29.80,30.13,28.80,29.28,29.72,29.67,29.43,29.72,29.25,29.68,29.73,29.58,29.53,29.72,29.59,29.72,29.30,29.51,29.33,29.24,30.00,29.53,30.11,29.82,30.10,29.96,29.46,29.32,29.43,29.99,29.33,30.05,29.81,29.86,30.13,30.22,29.83,29.80,29.75,29.77,29.24,29.62,29.53,29.00,29.14,29.15,28.71,28.61,29.26,29.64,28.52,29.23,29.35,29.85,28.51,29.68,29.49,29.72,29.49,29.74,29.31,28.67,29.11,28.65,28.33,27.63,28.39,28.78,28.37,28.74,25.89,29.03,28.73,26.92,28.92,27.97,26.22,27.02,26.27,24.01,26.98,25.62,24.41,26.37,25.48,25.60,23.92,25.85,24.95,24.62,24.07,23.85,23.63,24.55,20.85,21.74,21.44,18.74,16.65,16.72,15.64,14.68,14.03,14.46,12.40,12.45,12.42,12.43,10.26,11.01,10.91,9.65,9.42,9.83,8.88,7.01,8.37,8.45,7.03,7.12,7.78,6.01,6.21,6.69,6.04,5.78,5.21,5.39,5.01,4.52,4.50,4.23,3.97,3.79,3.93,3.21,2.76,3.05,2.39,2.32,2.01,1.84,1.58,1.66,1.07,0.77,1.10,1.67,1.55,1.64,2.14,2.22,2.39,2.78,3.17,3.30,3.93,4.05,4.30,5.30,4.81,5.13,5.53,6.65,6.08,7.06,8.85,10.51,8.30,11.06,12.86,11.79,11.38,16.32,18.07,13.06,16.30,19.05,19.08,19.58,22.62,22.24,23.26,23.32,24.37,25.84,25.09,26.84,26.81,27.93,28.21,27.94,28.97,28.40,29.46,30.26,29.85,30.43,30.23,30.57,30.33,30.90,30.95,31.02,31.13,31.25,31.25,31.33,31.38,31.45,31.40,31.47,31.52,31.49,31.46,31.37,31.43,31.32,31.27,31.31,31.43,31.49,31.43,31.53,31.49,31.50,31.50,31.53,31.49,31.57,31.50,31.52,31.48,31.52,31.51,31.52,31.46,31.40,31.40,31.47,31.54,31.46,31.48,31.49,31.45,31.50,31.46,31.52,31.52,31.52,31.55,31.53,31.51,31.52,31.54,31.55,31.53,31.55,31.55,31.53,31.48,31.53,31.54,31.50,31.52,31.53,31.52,31.49,31.51,31.56,31.52,31.54,31.50,31.52,31.54,31.57,31.55,31.58,31.58,31.58,31.58,31.60,31.59,31.57,31.56,31.56,31.54,31.57,31.58,31.52,31.56,31.57,31.58,31.59,31.61,31.60,31.61,31.61,31.61,31.62,31.59,31.59,31.55,31.57,31.53,31.58,31.53,31.53,31.57,31.56,31.55,31.56,31.57,31.59,31.60,31.61,31.62,31.61,31.62,31.61,31.61,31.60,31.62,31.59,31.61,31.62,31.63,31.64,31.64,31.64,31.64,31.63,31.65,31.65,31.64,31.60,31.62,31.63,31.64,31.62,31.64,31.64,31.62,31.62,31.63,31.60,31.62,31.60,31.64,31.63,31.65,31.65,31.64,31.64,31.63,31.62,31.61,31.63,31.62,31.63,31.64,31.62,31.62,31.60,31.62,31.61,31.63,31.61,31.61,31.60,31.61,31.59,31.62,31.63,31.62,31.60,31.59,31.62,31.62,31.64,31.59,31.60,31.61,31.60,31.63,31.63,31.63,31.60,31.61,31.64,31.61,31.57,31.59,31.59,31.59,31.60,31.62,31.61,31.61,31.59,31.56,31.58,31.59,31.60,31.60,31.62,31.61,31.61,31.61,31.61,31.63,31.60,31.64,31.63,31.62,31.61,31.62,31.63,31.62,31.63,31.62,31.64,31.65,31.63,31.64,31.63,31.62,31.62,31.62,31.60,31.62,31.61,31.62,31.61,31.62,31.61,31.60,31.64,31.61,31.65,31.60,31.61,31.61,31.57,31.59,31.60,31.61,31.63,31.62,31.62,31.63,31.62,31.60,31.59,31.59,31.60,31.60,31.60,31.63,31.62,31.60,31.61,31.62,31.61,31.63,31.62,31.63,31.64,31.64,31.64,31.64,31.63,31.62,31.61,31.62,31.62,31.62,31.60,31.61,31.61,31.62,31.61,31.61,31.63,31.62,31.61,31.63,31.61,31.62,31.61,31.60,31.62,31.63,31.63,31.63,31.62,31.62,31.62,31.61,31.62,31.62,31.61,31.61,31.62,31.61,31.61,31.61,31.62,31.61,31.61,31.61,31.60,31.60,31.60,31.59,31.57,31.57,31.57,31.55,31.59,31.56,31.60,31.59,31.56,31.58,31.58,31.53,31.46,31.52,31.54,31.41,31.31,31.31,31.29,31.35,31.26,31.30,31.27,31.25,31.17,31.42,31.53,31.54,31.28,31.42,31.57,31.52,31.27,31.51,31.56,31.46,31.51,31.59,31.60,31.59,31.61,31.62,31.62,31.62,31.62,31.58,31.61,31.62,31.62,31.57,31.54,31.57,31.59,31.56,31.57,31.56,31.53,31.56,31.54,31.57,31.53,31.50,31.47,31.42,31.34,31.28,31.43,31.30,31.16,31.27,31.46,31.05,31.23,31.30,31.38,31.06,31.21,31.42,31.30,31.05,31.26,31.46,31.44,31.27,31.38,31.33,31.42,31.48,31.46,31.37,31.58,31.57,31.31,31.44,31.60,31.40,31.41,31.57,31.48,31.28,31.35,31.43,31.34,31.29,31.31,31.25,31.25,31.22,31.08,31.10,31.26,31.14,31.13,31.31,31.27,31.02,31.11,31.28,31.19,31.21,31.33,31.30,31.34,31.37,31.38,31.36,31.41,31.43,31.30,31.38,31.38,31.39,31.33,31.47,31.30,31.32,31.32,31.32,31.33,31.51,31.55,31.55,31.55,31.60,31.54,31.53,31.55,31.51,31.50,31.49,31.46,31.51,31.42,31.44,31.44,31.38,31.45,31.42,31.49,31.52,31.51,31.51,31.57,31.57,31.57,31.51,31.55,31.49,31.50,31.51,31.53,31.57,31.57,31.56,31.57,31.57,31.59,31.59,31.52,31.56,31.59,31.59,31.47,31.59,31.60,31.56,31.41,31.55,31.55,31.58,31.50,31.56,31.50,31.50,31.46,31.42,31.47,31.44,31.45,31.42,31.44,31.44,31.30,31.39,31.32,31.37,31.27,31.25,31.38,31.25,31.27,31.09,31.06,31.34,31.33,31.39,31.40,31.45,31.47,31.53,31.43,31.44,31.45,31.48,31.52,31.52,31.44,31.48,31.55,31.53,31.41,31.50,31.51,31.52,31.51,31.49,31.49,31.52,31.51,31.57,31.53,31.53,31.57,31.57,31.47,31.52,31.51,31.46,31.48,31.51,31.47,31.43,31.51,31.48,31.44,31.44,31.51,31.46,31.47,31.48,31.46,31.43,31.42,31.45,31.40,31.35,31.27,31.14,31.16,31.24,31.04,31.17,31.22,31.10,31.25,31.34,31.40,31.49,31.49,31.48,31.53,31.57,31.54,31.48,31.51,31.51,31.46],[28.37,28.71,29.37,29.57,29.57,29.56,29.47,29.34,29.71,29.38,29.72,29.47,29.42,29.51,29.43,29.76,29.96,29.72,30.00,29.85,29.94,29.75,29.90,30.11,29.38,29.54,29.23,29.86,30.15,29.71,29.60,29.27,29.50,29.14,29.61,29.69,29.62,28.98,29.19,28.93,29.57,29.44,29.72,30.05,30.15,30.14,30.23,30.38,30.24,29.86,30.51,30.08,30.24,30.22,29.75,29.99,30.12,30.01,29.99,29.95,30.10,29.92,29.78,30.20,28.67,29.08,29.84,29.39,29.36,29.54,29.23,29.58,29.46,29.42,29.54,29.34,29.37,29.27,29.17,29.56,29.19,29.29,29.73,29.53,29.85,29.41,29.89,29.85,29.43,29.46,29.95,30.17,29.45,29.93,29.79,29.53,30.00,30.02,29.79,29.92,29.45,29.80,29.37,29.60,29.48,28.87,29.34,29.16,28.79,28.79,29.74,29.48,29.07,29.48,29.61,29.79,28.95,29.62,29.60,29.45,29.40,29.28,29.17,28.59,28.97,28.64,28.87,27.58,28.66,29.03,28.04,28.42,25.31,28.77,28.35,27.34,28.41,27.22,26.35,26.86,25.75,24.46,27.24,25.64,24.76,26.77,26.20,26.43,23.94,25.90,24.35,24.16,23.84,23.76,22.03,24.17,21.08,22.34,21.34,19.82,16.69,16.20,15.68,14.74,13.38,13.67,11.99,12.56,12.13,12.14,10.92,10.28,11.40,9.27,9.88,9.51,9.25,7.41,7.77,7.73,8.10,7.46,7.48,6.57,6.73,6.20,6.27,6.22,5.49,5.58,5.55,4.56,4.92,4.76,4.20,3.87,4.65,3.46,2.93,3.57,3.09,2.31,2.14,2.32,1.74,1.72,1.85,1.13,0.77,1.10,1.64,1.59,1.54,2.09,2.24,2.19,2.58,3.07,3.52,3.16,3.58,4.81,4.37,4.49,5.08,5.99,5.53,6.43,7.76,8.20,7.33,9.32,11.06,12.80,10.38,14.15,17.93,15.22,15.47,18.09,18.80,19.22,20.76,22.36,23.14,22.16,24.05,25.21,25.12,26.30,26.89,27.18,27.42,27.50,28.17,27.75,29.04,29.58,29.41,29.76,29.93,30.22,30.28,30.61,30.78,30.92,30.97,31.33,31.24,31.21,31.44,31.43,31.38,31.48,31.53,31.49,31.45,31.32,31.41,31.34,31.28,31.34,31.45,31.52,31.38,31.52,31.45,31.54,31.53,31.53,31.54,31.58,31.55,31.56,31.54,31.53,31.54,31.52,31.47,31.43,31.40,31.48,31.55,31.47,31.51,31.48,31.45,31.52,31.47,31.53,31.53,31.55,31.56,31.53,31.51,31.54,31.55,31.55,31.52,31.55,31.56,31.54,31.50,31.55,31.54,31.51,31.53,31.54,31.53,31.51,31.53,31.56,31.53,31.55,31.51,31.53,31.55,31.58,31.56,31.59,31.59,31.59,31.59,31.61,31.59,31.57,31.56,31.57,31.55,31.57,31.58,31.53,31.56,31.56,31.59,31.58,31.60,31.60,31.61,31.61,31.61,31.61,31.60,31.59,31.55,31.58,31.52,31.58,31.53,31.53,31.57,31.57,31.54,31.56,31.57,31.59,31.61,31.61,31.63,31.62,31.63,31.61,31.62,31.61,31.61,31.59,31.60,31.62,31.62,31.63,31.63,31.63,31.64,31.63,31.64,31.63,31.64,31.60,31.61,31.64,31.63,31.63,31.64,31.64,31.62,31.62,31.63,31.61,31.62,31.60,31.64,31.64,31.63,31.64,31.63,31.65,31.63,31.62,31.61,31.64,31.61,31.64,31.63,31.62,31.61,31.59,31.62,31.61,31.64,31.62,31.62,31.61,31.61,31.58,31.61,31.63,31.61,31.61,31.60,31.63,31.62,31.63,31.61,31.61,31.61,31.60,31.64,31.63,31.62,31.60,31.62,31.65,31.61,31.57,31.60,31.59,31.59,31.61,31.61,31.61,31.60,31.59,31.57,31.59,31.60,31.60,31.60,31.61,31.62,31.60,31.61,31.61,31.63,31.59,31.64,31.64,31.61,31.62,31.62,31.63,31.62,31.62,31.62,31.64,31.65,31.62,31.64,31.63,31.62,31.63,31.62,31.62,31.62,31.60,31.61,31.60,31.62,31.61,31.61,31.64,31.62,31.65,31.60,31.61,31.60,31.56,31.59,31.59,31.62,31.64,31.63,31.61,31.63,31.61,31.60,31.58,31.60,31.60,31.61,31.60,31.63,31.63,31.60,31.61,31.62,31.61,31.63,31.62,31.62,31.63,31.64,31.64,31.63,31.62,31.61,31.61,31.62,31.61,31.62,31.60,31.60,31.60,31.63,31.60,31.61,31.62,31.62,31.61,31.63,31.62,31.62,31.62,31.60,31.61,31.61,31.61,31.61,31.60,31.60,31.60,31.60,31.61,31.61,31.60,31.61,31.60,31.60,31.60,31.61,31.62,31.62,31.62,31.61,31.60,31.60,31.61,31.60,31.57,31.58,31.55,31.53,31.60,31.55,31.61,31.60,31.58,31.59,31.58,31.51,31.49,31.54,31.54,31.41,31.34,31.36,31.35,31.39,31.30,31.34,31.31,31.28,31.29,31.43,31.55,31.55,31.31,31.45,31.58,31.54,31.33,31.54,31.58,31.47,31.48,31.60,31.61,31.60,31.62,31.63,31.63,31.63,31.63,31.57,31.62,31.62,31.61,31.54,31.54,31.54,31.57,31.56,31.58,31.57,31.56,31.58,31.55,31.58,31.55,31.54,31.42,31.40,31.39,31.27,31.42,31.32,31.19,31.14,31.48,31.05,31.19,31.17,31.35,31.13,31.12,31.42,31.32,31.09,31.23,31.46,31.40,31.20,31.33,31.32,31.42,31.49,31.45,31.34,31.59,31.59,31.26,31.42,31.61,31.41,31.40,31.59,31.47,31.17,31.36,31.42,31.35,31.26,31.35,31.23,31.31,31.25,31.09,31.08,31.24,31.06,31.13,31.27,31.24,30.91,31.06,31.14,31.08,31.27,31.28,31.26,31.34,31.38,31.36,31.35,31.41,31.43,31.26,31.35,31.41,31.37,31.32,31.47,31.31,31.31,31.30,31.35,31.32,31.44,31.52,31.51,31.54,31.59,31.51,31.51,31.52,31.49,31.46,31.48,31.46,31.50,31.42,31.46,31.47,31.40,31.47,31.43,31.52,31.53,31.53,31.53,31.59,31.58,31.58,31.52,31.56,31.49,31.51,31.51,31.54,31.58,31.57,31.54,31.58,31.58,31.59,31.58,31.55,31.57,31.59,31.59,31.51,31.59,31.60,31.58,31.42,31.55,31.55,31.60,31.54,31.55,31.48,31.51,31.48,31.41,31.49,31.47,31.46,31.45,31.42,31.43,31.32,31.40,31.36,31.30,31.26,31.27,31.35,31.18,31.26,31.13,31.07,31.37,31.30,31.39,31.42,31.44,31.48,31.51,31.46,31.45,31.49,31.49,31.53,31.53,31.48,31.50,31.55,31.53,31.41,31.51,31.52,31.54,31.53,31.53,31.50,31.54,31.52,31.58,31.56,31.55,31.57,31.57,31.51,31.52,31.52,31.50,31.49,31.52,31.50,31.45,31.51,31.49,31.43,31.45,31.52,31.48,31.47,31.49,31.47,31.42,31.39,31.43,31.42,31.36,31.25,31.18,31.20,31.20,31.11,31.06,31.22,31.18,31.28,31.41,31.40,31.50,31.50,31.52,31.55,31.57,31.53,31.47,31.49,31.51,31.49],[28.14,28.57,29.37,29.66,29.44,29.69,29.48,29.21,29.70,29.16,29.60,29.30,29.24,29.49,29.26,29.74,29.95,29.90,30.16,29.96,29.98,29.85,29.93,29.87,29.37,29.66,29.43,29.91,30.09,29.51,29.46,29.65,29.51,29.52,29.54,29.44,29.28,28.76,28.82,28.66,29.44,29.21,29.61,30.02,29.94,30.11,30.12,30.16,30.20,30.09,30.47,30.30,30.33,30.18,29.71,30.09,30.32,30.09,30.24,29.97,30.09,29.72,29.86,29.85,28.51,28.93,29.40,29.12,29.28,29.26,28.88,29.37,29.56,29.44,29.74,29.60,29.35,29.38,29.24,29.65,29.54,29.26,29.80,29.23,29.84,28.94,29.69,29.37,29.00,28.62,29.16,29.43,28.61,29.70,29.47,29.58,29.99,29.99,29.72,30.08,29.64,29.81,29.47,29.82,29.48,29.17,29.37,29.29,28.95,28.94,29.66,29.46,29.06,29.33,29.25,29.53,29.07,29.49,29.31,29.74,29.00,29.46,28.83,28.31,28.99,28.09,28.19,27.42,28.08,28.27,28.09,28.62,26.11,28.38,28.18,26.91,28.18,26.12,25.75,25.82,25.01,23.09,26.49,25.22,24.38,26.45,25.19,25.59,22.71,24.71,24.29,22.63,21.95,22.16,21.10,21.90,18.44,21.23,19.49,17.25,14.74,14.49,14.31,12.92,11.92,11.70,11.01,10.32,9.95,10.48,9.20,8.76,9.40,9.54,8.29,7.63,8.32,7.52,7.03,7.42,7.27,6.09,6.53,5.43,5.90,5.87,5.36,5.50,4.79,5.34,4.97,4.27,4.58,4.65,3.87,3.69,4.33,3.71,2.86,3.10,2.85,2.58,1.98,2.02,1.88,1.57,1.54,1.60,1.05,0.77,1.00,1.55,1.53,1.39,1.91,2.33,1.98,2.51,3.29,3.17,3.11,4.32,4.17,4.49,4.63,5.61,5.24,6.11,7.11,7.71,7.73,10.38,10.32,9.81,9.38,14.18,14.72,12.63,14.86,16.62,16.22,16.66,19.63,20.69,21.41,21.15,23.31,24.80,23.64,26.32,26.65,26.92,27.48,27.05,27.48,28.11,28.49,29.18,29.23,29.85,29.63,30.21,30.36,30.51,30.84,30.93,30.99,31.27,31.19,31.02,31.36,31.39,31.34,31.35,31.47,31.48,31.39,31.30,31.43,31.36,31.29,31.39,31.46,31.53,31.44,31.55,31.39,31.47,31.48,31.55,31.48,31.53,31.48,31.44,31.47,31.54,31.51,31.55,31.42,31.39,31.36,31.47,31.56,31.44,31.49,31.46,31.42,31.50,31.46,31.54,31.53,31.56,31.55,31.53,31.51,31.53,31.54,31.56,31.52,31.56,31.58,31.55,31.53,31.55,31.55,31.51,31.52,31.54,31.52,31.53,31.54,31.57,31.55,31.58,31.54,31.54,31.56,31.59,31.56,31.59,31.59,31.59,31.59,31.62,31.59,31.58,31.58,31.58,31.55,31.58,31.58,31.52,31.57,31.55,31.59,31.56,31.60,31.57,31.61,31.60,31.62,31.61,31.59,31.59,31.56,31.59,31.53,31.58,31.50,31.52,31.57,31.56,31.56,31.57,31.57,31.59,31.60,31.61,31.63,31.62,31.64,31.62,31.63,31.61,31.63,31.59,31.62,31.63,31.62,31.63,31.64,31.64,31.65,31.64,31.65,31.63,31.65,31.61,31.63,31.64,31.65,31.64,31.65,31.65,31.63,31.63,31.64,31.62,31.63,31.61,31.64,31.64,31.64,31.64,31.64,31.65,31.63,31.63,31.62,31.64,31.62,31.64,31.65,31.64,31.62,31.61,31.62,31.63,31.64,31.62,31.62,31.62,31.61,31.59,31.62,31.63,31.62,31.62,31.60,31.64,31.62,31.65,31.60,31.62,31.61,31.60,31.65,31.63,31.63,31.61,31.63,31.66,31.61,31.58,31.60,31.60,31.59,31.61,31.60,31.60,31.61,31.60,31.57,31.58,31.61,31.61,31.61,31.63,31.62,31.62,31.62,31.61,31.63,31.60,31.65,31.66,31.61,31.62,31.65,31.65,31.65,31.64,31.63,31.64,31.65,31.62,31.65,31.63,31.62,31.62,31.62,31.59,31.62,31.61,31.62,31.61,31.61,31.62,31.61,31.64,31.61,31.64,31.61,31.61,31.60,31.58,31.60,31.60,31.62,31.63,31.62,31.62,31.64,31.62,31.61,31.60,31.60,31.60,31.61,31.61,31.63,31.63,31.59,31.61,31.62,31.61,31.63,31.62,31.63,31.65,31.64,31.65,31.64,31.63,31.61,31.62,31.62,31.61,31.61,31.61,31.60,31.58,31.62,31.61,31.62,31.62,31.62,31.60,31.63,31.61,31.61,31.62,31.62,31.62,31.62,31.62,31.63,31.62,31.61,31.61,31.60,31.61,31.61,31.59,31.59,31.59,31.59,31.58,31.61,31.62,31.61,31.60,31.60,31.60,31.60,31.60,31.58,31.53,31.55,31.51,31.51,31.56,31.50,31.57,31.55,31.52,31.52,31.55,31.45,31.37,31.43,31.45,31.30,31.16,31.09,31.23,31.29,31.19,31.24,31.18,31.18,31.15,31.36,31.48,31.51,31.14,31.29,31.52,31.40,31.14,31.41,31.53,31.36,31.28,31.55,31.58,31.48,31.57,31.58,31.59,31.58,31.59,31.52,31.56,31.59,31.58,31.53,31.49,31.50,31.48,31.50,31.51,31.52,31.49,31.51,31.48,31.53,31.48,31.41,31.43,31.30,31.20,31.19,31.23,31.10,31.04,31.03,31.26,30.87,31.02,30.95,31.08,30.87,31.02,31.25,31.02,30.90,31.08,31.39,31.35,31.08,31.25,31.27,31.24,31.34,31.29,31.09,31.48,31.46,31.00,31.16,31.55,31.28,31.23,31.42,31.35,30.99,31.23,31.33,31.30,31.18,31.18,31.15,31.14,31.10,30.90,31.03,30.94,30.86,31.02,31.15,30.91,30.72,30.92,30.95,31.04,31.12,31.17,31.16,31.27,31.32,31.29,31.18,31.33,31.35,31.14,31.29,31.29,31.28,31.24,31.37,31.25,31.27,31.28,31.21,31.26,31.43,31.46,31.50,31.50,31.57,31.47,31.48,31.49,31.45,31.36,31.42,31.36,31.44,31.37,31.40,31.43,31.36,31.44,31.41,31.47,31.48,31.47,31.48,31.55,31.54,31.54,31.47,31.52,31.45,31.48,31.46,31.51,31.52,31.52,31.51,31.53,31.53,31.57,31.54,31.46,31.50,31.56,31.50,31.43,31.54,31.57,31.49,31.35,31.48,31.50,31.54,31.43,31.46,31.44,31.41,31.34,31.29,31.43,31.41,31.38,31.36,31.41,31.43,31.26,31.35,31.26,31.31,31.11,31.13,31.27,31.18,31.12,31.10,30.87,31.23,31.27,31.30,31.37,31.44,31.42,31.50,31.40,31.34,31.42,31.43,31.50,31.40,31.39,31.43,31.48,31.48,31.36,31.44,31.45,31.47,31.49,31.46,31.46,31.50,31.47,31.53,31.49,31.50,31.53,31.52,31.43,31.46,31.44,31.40,31.43,31.46,31.37,31.38,31.46,31.45,31.36,31.39,31.47,31.42,31.37,31.43,31.39,31.35,31.34,31.31,31.34,31.17,31.20,31.05,31.03,31.14,30.90,30.88,31.08,31.01,31.10,31.19,31.26,31.37,31.44,31.39,31.43,31.55,31.49,31.43,31.43,31.46,31.42],[28.08,28.90,29.30,29.45,29.75,29.38,29.40,29.37,29.30,29.30,29.54,29.33,29.31,29.68,29.32,29.96,30.11,30.00,30.07,29.77,29.89,29.63,29.75,30.11,29.47,29.95,29.65,30.33,30.44,30.21,29.66,29.58,29.57,29.30,29.34,29.60,29.33,28.97,29.06,28.96,29.39,29.32,29.65,29.93,30.23,30.09,30.41,30.60,30.24,29.97,30.72,30.38,30.51,30.47,30.34,30.09,30.17,29.87,30.16,29.84,30.44,30.04,29.86,30.04,28.45,29.24,29.73,29.67,29.16,29.62,29.21,29.40,29.59,29.36,29.40,29.72,29.50,29.49,29.18,29.70,29.45,29.26,29.94,29.52,30.27,29.94,29.92,29.75,29.39,29.47,29.68,30.03,29.40,29.91,29.84,29.87,30.31,30.15,29.70,29.92,29.99,29.81,29.30,29.60,29.56,29.01,29.14,29.43,28.83,28.48,29.19,29.52,28.48,29.21,28.79,29.46,28.44,29.56,29.16,29.26,29.31,29.50,29.12,28.60,28.98,28.65,28.15,28.04,28.25,28.95,28.23,28.74,26.35,28.91,28.57,27.01,28.33,27.08,25.23,26.31,25.40,23.67,26.72,25.33,24.61,26.19,25.08,25.79,23.49,25.05,24.41,23.32,23.00,23.09,23.08,23.30,20.25,21.26,20.24,18.64,16.03,15.87,15.91,15.25,14.18,14.25,13.05,12.88,11.79,13.37,11.91,10.78,11.84,11.43,10.83,10.00,10.58,8.31,9.24,8.73,8.46,8.06,8.89,6.94,7.04,7.73,6.69,6.46,6.00,6.46,5.97,5.14,5.38,5.51,4.58,4.28,4.68,4.26,3.56,3.71,3.44,3.11,2.64,2.38,2.01,2.03,1.90,1.88,1.75,1.14,0.78,1.11,1.69,1.53,1.67,2.26,2.27,2.21,2.91,3.35,3.31,3.85,3.95,4.48,4.55,5.45,5.23,5.88,7.27,7.83,7.48,10.34,12.44,11.89,11.76,16.06,17.99,13.19,15.91,19.01,18.64,18.93,21.70,22.22,22.64,23.15,24.17,26.13,24.78,26.96,27.19,27.62,27.25,27.83,28.33,27.36,29.24,29.93,29.47,29.98,30.08,30.38,30.35,30.91,30.79,30.75,31.00,31.16,31.15,31.22,31.31,31.38,31.35,31.47,31.48,31.45,31.47,31.38,31.41,31.36,31.27,31.36,31.41,31.48,31.38,31.50,31.50,31.47,31.46,31.52,31.50,31.56,31.50,31.51,31.44,31.51,31.49,31.50,31.42,31.37,31.36,31.44,31.52,31.42,31.48,31.46,31.43,31.46,31.44,31.50,31.51,31.52,31.53,31.50,31.48,31.52,31.53,31.52,31.52,31.53,31.54,31.51,31.50,31.52,31.51,31.48,31.50,31.52,31.50,31.47,31.51,31.54,31.52,31.53,31.51,31.52,31.53,31.57,31.55,31.57,31.58,31.58,31.57,31.60,31.57,31.57,31.55,31.55,31.54,31.56,31.57,31.51,31.54,31.55,31.58,31.57,31.61,31.60,31.60,31.60,31.60,31.61,31.58,31.57,31.55,31.57,31.51,31.55,31.51,31.53,31.57,31.55,31.54,31.55,31.55,31.59,31.59,31.61,31.61,31.61,31.63,31.60,31.62,31.59,31.62,31.59,31.61,31.62,31.63,31.63,31.63,31.63,31.63,31.63,31.64,31.63,31.63,31.59,31.61,31.62,31.63,31.63,31.63,31.64,31.63,31.61,31.63,31.60,31.61,31.60,31.63,31.63,31.64,31.63,31.63,31.64,31.62,31.63,31.61,31.62,31.61,31.63,31.63,31.62,31.63,31.60,31.62,31.61,31.64,31.61,31.62,31.60,31.61,31.58,31.61,31.63,31.62,31.62,31.59,31.63,31.62,31.64,31.60,31.58,31.59,31.60,31.63,31.63,31.62,31.59,31.62,31.64,31.61,31.57,31.60,31.59,31.57,31.59,31.61,31.60,31.60,31.59,31.57,31.58,31.59,31.60,31.60,31.61,31.61,31.60,31.61,31.61,31.63,31.60,31.63,31.65,31.62,31.62,31.62,31.63,31.62,31.63,31.62,31.64,31.64,31.63,31.64,31.64,31.63,31.63,31.61,31.59,31.63,31.61,31.62,31.61,31.62,31.62,31.60,31.63,31.62,31.64,31.61,31.61,31.61,31.57,31.59,31.59,31.61,31.63,31.62,31.62,31.63,31.62,31.59,31.60,31.59,31.60,31.61,31.60,31.63,31.63,31.60,31.61,31.62,31.60,31.63,31.62,31.62,31.65,31.63,31.65,31.64,31.63,31.61,31.61,31.62,31.61,31.62,31.61,31.62,31.60,31.62,31.60,31.61,31.62,31.61,31.61,31.63,31.62,31.62,31.61,31.63,31.61,31.62,31.62,31.62,31.61,31.60,31.60,31.61,31.61,31.62,31.61,31.60,31.61,31.60,31.61,31.62,31.62,31.62,31.61,31.61,31.61,31.61,31.61,31.60,31.57,31.59,31.58,31.56,31.61,31.56,31.62,31.60,31.57,31.59,31.59,31.56,31.49,31.54,31.56,31.43,31.36,31.38,31.35,31.37,31.33,31.37,31.32,31.30,31.36,31.45,31.55,31.55,31.39,31.45,31.59,31.53,31.40,31.54,31.59,31.50,31.54,31.60,31.62,31.60,31.62,31.63,31.62,31.62,31.62,31.58,31.62,31.62,31.62,31.57,31.56,31.58,31.59,31.57,31.57,31.56,31.55,31.57,31.55,31.58,31.55,31.53,31.48,31.43,31.43,31.32,31.46,31.31,31.25,31.28,31.50,31.08,31.24,31.32,31.42,31.10,31.24,31.45,31.33,31.28,31.32,31.50,31.49,31.38,31.46,31.37,31.44,31.51,31.50,31.43,31.58,31.59,31.34,31.49,31.61,31.41,31.43,31.57,31.51,31.21,31.34,31.46,31.33,31.26,31.30,31.19,31.18,31.17,31.09,31.16,31.24,31.17,31.25,31.34,31.29,31.13,31.17,31.28,31.22,31.27,31.36,31.33,31.37,31.39,31.43,31.42,31.46,31.46,31.34,31.43,31.42,31.43,31.31,31.49,31.33,31.34,31.30,31.37,31.35,31.52,31.54,31.57,31.58,31.61,31.56,31.54,31.56,31.53,31.50,31.50,31.46,31.55,31.42,31.46,31.47,31.39,31.44,31.41,31.52,31.53,31.53,31.53,31.60,31.59,31.59,31.55,31.57,31.53,31.52,31.54,31.56,31.60,31.59,31.57,31.58,31.59,31.60,31.59,31.57,31.59,31.60,31.59,31.51,31.61,31.60,31.58,31.42,31.56,31.55,31.58,31.51,31.54,31.50,31.53,31.50,31.38,31.48,31.48,31.48,31.44,31.45,31.47,31.38,31.41,31.35,31.37,31.28,31.32,31.42,31.38,31.32,31.11,31.09,31.38,31.30,31.42,31.43,31.47,31.51,31.54,31.48,31.44,31.48,31.50,31.54,31.50,31.48,31.50,31.57,31.56,31.47,31.53,31.55,31.55,31.54,31.53,31.50,31.54,31.54,31.59,31.56,31.57,31.59,31.59,31.49,31.54,31.52,31.46,31.50,31.53,31.48,31.43,31.52,31.50,31.44,31.45,31.52,31.48,31.46,31.47,31.46,31.42,31.41,31.45,31.41,31.36,31.28,31.10,31.18,31.27,31.02,31.05,31.25,31.16,31.22,31.41,31.46,31.53,31.52,31.52,31.56,31.60,31.57,31.51,31.50,31.54,31.52],[28.82,29.29,29.57,29.62,29.76,29.57,29.90,29.89,29.64,29.66,29.90,29.72,29.82,29.80,29.75,30.11,30.13,29.91,30.06,30.01,30.00,29.82,30.02,30.01,29.61,29.61,29.40,30.28,30.29,29.94,29.85,29.60,29.88,29.45,29.86,30.04,29.87,29.69,29.42,29.47,29.73,29.78,29.99,30.19,30.35,30.34,30.57,30.60,30.41,30.13,30.58,30.35,30.45,30.54,30.12,30.09,30.26,30.07,30.00,30.15,30.30,30.13,30.08,30.55,29.30,29.48,30.07,29.78,29.65,30.04,29.56,29.87,29.90,29.80,29.56,29.87,29.65,29.68,29.47,29.74,29.67,29.60,30.00,29.80,30.19,29.74,30.06,29.84,29.47,29.40,29.58,30.05,29.19,29.77,29.79,29.77,30.13,30.16,29.66,29.95,29.50,29.79,29.33,29.76,29.77,29.08,29.36,29.21,29.08,28.79,29.66,29.77,29.05,29.63,29.62,29.93,29.08,29.94,29.60,29.62,29.53,29.72,29.54,29.06,29.14,28.97,28.86,28.17,29.09,29.37,28.70,28.72,27.63,29.27,29.15,28.02,28.99,27.99,27.08,27.45,26.39,25.03,27.56,26.04,25.10,27.21,26.16,26.88,25.03,26.48,25.54,24.67,25.03,24.96,23.46,24.88,22.65,22.10,21.73,20.12,17.76,16.71,15.82,16.26,14.47,14.78,14.06,13.64,13.17,13.43,11.82,12.44,12.32,12.15,11.22,10.89,11.32,8.46,9.34,9.18,9.22,8.40,8.60,7.02,7.13,7.67,7.51,6.69,6.28,6.48,6.44,5.53,5.65,5.90,5.01,4.61,5.28,4.23,3.80,4.35,3.82,3.16,2.99,3.07,2.32,2.16,2.56,1.84,1.57,1.58,1.10,0.78,1.17,1.71,1.60,1.68,2.08,2.37,2.43,2.58,3.19,3.72,3.36,4.00,4.41,5.04,4.65,5.36,6.27,7.11,6.53,8.20,9.59,10.47,11.09,13.58,17.29,13.67,14.54,19.02,17.88,18.09,20.73,22.16,22.60,21.25,24.46,24.99,24.56,26.87,26.81,27.34,27.70,27.58,28.46,27.71,29.16,29.70,29.25,29.97,30.16,30.20,30.12,30.75,30.79,30.74,30.93,31.27,31.22,31.27,31.25,31.40,31.38,31.49,31.48,31.45,31.41,31.28,31.38,31.30,31.29,31.29,31.40,31.50,31.33,31.51,31.46,31.51,31.48,31.52,31.50,31.56,31.52,31.52,31.48,31.51,31.49,31.49,31.44,31.39,31.37,31.44,31.51,31.42,31.48,31.46,31.42,31.49,31.45,31.50,31.52,31.50,31.54,31.51,31.49,31.51,31.53,31.53,31.51,31.53,31.53,31.51,31.48,31.51,31.53,31.48,31.51,31.52,31.51,31.48,31.51,31.54,31.51,31.53,31.51,31.52,31.53,31.57,31.55,31.57,31.57,31.57,31.58,31.59,31.57,31.56,31.55,31.56,31.53,31.56,31.57,31.52,31.54,31.56,31.58,31.58,31.59,31.59,31.59,31.59,31.60,31.60,31.59,31.57,31.56,31.58,31.52,31.58,31.52,31.53,31.57,31.55,31.55,31.56,31.56,31.59,31.60,31.61,31.63,31.63,31.64,31.62,31.63,31.60,31.62,31.58,31.61,31.62,31.62,31.63,31.63,31.63,31.64,31.63,31.65,31.64,31.64,31.60,31.60,31.64,31.62,31.63,31.64,31.65,31.63,31.62,31.64,31.61,31.62,31.61,31.64,31.64,31.64,31.64,31.64,31.64,31.63,31.63,31.61,31.64,31.63,31.65,31.64,31.63,31.62,31.60,31.63,31.62,31.64,31.62,31.61,31.61,31.62,31.58,31.62,31.63,31.62,31.61,31.59,31.63,31.63,31.65,31.59,31.61,31.60,31.61,31.63,31.64,31.63,31.61,31.62,31.65,31.62,31.59,31.60,31.60,31.59,31.61,31.61,31.61,31.61,31.60,31.57,31.58,31.60,31.60,31.61,31.62,31.62,31.62,31.61,31.61,31.63,31.59,31.63,31.64,31.62,31.62,31.63,31.64,31.63,31.63,31.62,31.64,31.65,31.61,31.64,31.64,31.62,31.62,31.61,31.59,31.62,31.60,31.61,31.61,31.62,31.62,31.61,31.64,31.63,31.65,31.61,31.61,31.61,31.58,31.59,31.60,31.62,31.63,31.62,31.61,31.63,31.62,31.60,31.62,31.59,31.62,31.62,31.62,31.64,31.63,31.62,31.63,31.63,31.61,31.63,31.62,31.63,31.63,31.64,31.64,31.63,31.61,31.61,31.62,31.63,31.63,31.65,31.61,31.63,31.60,31.63,31.62,31.61,31.62,31.60,31.60,31.63,31.61,31.62,31.61,31.61,31.61,31.62,31.61,31.62,31.60,31.60,31.60,31.60,31.61,31.61,31.61,31.61,31.61,31.61,31.61,31.61,31.62,31.61,31.61,31.60,31.60,31.60,31.61,31.59,31.58,31.58,31.58,31.57,31.61,31.57,31.63,31.60,31.58,31.58,31.60,31.57,31.51,31.56,31.57,31.42,31.36,31.35,31.37,31.39,31.39,31.38,31.38,31.37,31.33,31.49,31.57,31.56,31.36,31.50,31.59,31.56,31.36,31.56,31.58,31.53,31.54,31.60,31.61,31.61,31.62,31.62,31.62,31.61,31.62,31.59,31.62,31.62,31.62,31.58,31.58,31.58,31.60,31.59,31.59,31.59,31.58,31.59,31.57,31.59,31.58,31.55,31.51,31.47,31.45,31.37,31.50,31.35,31.29,31.28,31.51,31.11,31.24,31.35,31.44,31.18,31.25,31.50,31.34,31.19,31.32,31.52,31.48,31.41,31.45,31.38,31.50,31.53,31.53,31.45,31.58,31.60,31.37,31.51,31.61,31.49,31.49,31.59,31.54,31.30,31.42,31.50,31.38,31.33,31.37,31.25,31.25,31.24,31.13,31.16,31.34,31.15,31.22,31.36,31.29,31.07,31.13,31.27,31.23,31.25,31.34,31.30,31.39,31.42,31.43,31.44,31.50,31.47,31.35,31.44,31.44,31.41,31.34,31.55,31.32,31.32,31.37,31.48,31.39,31.55,31.57,31.59,31.57,31.61,31.56,31.56,31.56,31.55,31.53,31.53,31.51,31.54,31.43,31.51,31.50,31.40,31.48,31.44,31.57,31.56,31.55,31.56,31.61,31.60,31.59,31.57,31.59,31.55,31.54,31.55,31.58,31.61,31.59,31.57,31.59,31.60,31.60,31.61,31.58,31.60,31.61,31.60,31.54,31.61,31.62,31.59,31.45,31.58,31.58,31.61,31.56,31.58,31.51,31.55,31.55,31.48,31.52,31.52,31.49,31.49,31.45,31.49,31.38,31.41,31.37,31.26,31.29,31.29,31.37,31.34,31.28,31.13,31.12,31.43,31.34,31.46,31.44,31.47,31.51,31.57,31.49,31.46,31.51,31.52,31.56,31.56,31.48,31.53,31.58,31.57,31.45,31.56,31.56,31.58,31.56,31.57,31.53,31.56,31.54,31.59,31.57,31.58,31.59,31.59,31.54,31.55,31.56,31.51,31.52,31.55,31.52,31.47,31.55,31.54,31.46,31.45,31.54,31.50,31.48,31.51,31.49,31.52,31.42,31.47,31.45,31.38,31.29,31.17,31.26,31.26,31.11,31.10,31.33,31.19,31.31,31.45,31.52,31.55,31.55,31.56,31.57,31.60,31.56,31.53,31.51,31.55,31.53],[28.94,29.02,29.51,29.87,29.53,29.75,29.41,29.40,29.86,29.44,29.86,29.69,29.51,29.59,29.70,29.83,30.17,29.99,30.17,30.05,30.15,29.95,30.02,30.08,29.23,29.41,28.78,29.70,30.00,29.40,29.50,29.56,29.27,29.36,29.69,29.68,29.61,29.00,29.23,28.95,29.59,29.55,29.66,30.13,30.08,30.17,30.19,30.40,30.35,30.06,30.54,30.35,30.40,30.10,29.70,30.15,30.39,30.27,30.16,30.18,30.21,29.98,30.02,30.12,28.76,29.30,29.73,29.46,29.42,29.55,29.38,29.69,29.71,29.65,29.78,29.74,29.32,29.36,29.14,29.62,29.47,29.14,29.72,29.00,29.61,28.43,29.66,29.01,28.91,28.69,29.28,29.84,28.85,29.38,29.03,29.19,29.80,29.56,29.40,29.78,29.15,29.55,29.07,29.30,29.22,28.63,28.88,28.94,28.54,28.70,29.37,29.14,28.90,29.11,29.34,29.41,28.69,29.43,29.40,29.57,29.11,29.20,28.74,28.61,29.10,28.45,28.48,28.03,28.17,28.62,28.37,28.76,26.54,28.56,28.47,26.82,27.75,26.10,26.08,25.68,24.89,23.77,27.25,25.57,24.10,26.68,25.50,25.97,22.67,24.58,24.73,22.00,22.12,23.57,20.64,21.93,18.91,20.48,19.06,17.63,14.13,14.22,13.55,13.50,11.75,12.63,11.02,10.98,10.60,10.57,9.29,9.04,10.15,9.66,9.03,8.95,9.32,6.90,7.01,7.71,7.51,6.92,7.03,5.86,6.67,5.97,5.93,6.12,5.25,5.41,5.88,5.05,5.38,5.46,4.57,4.45,5.06,4.32,3.66,4.29,3.82,2.99,2.80,3.06,2.28,1.79,2.31,1.98,1.49,1.42,1.65,0.98,0.77,1.12,1.59,1.51,1.52,1.92,2.28,1.99,2.51,3.29,3.24,3.36,3.83,4.79,4.32,4.99,5.82,6.28,6.20,7.38,8.77,8.82,8.92,12.41,14.66,14.59,13.98,15.68,18.10,18.54,19.76,20.53,20.61,19.84,22.61,24.29,23.52,25.35,25.90,26.46,26.98,26.61,26.97,27.43,28.15,28.98,28.55,29.80,29.18,29.65,29.92,29.84,30.43,30.52,30.67,31.07,31.07,30.97,31.11,31.34,31.25,31.32,31.44,31.40,31.33,31.22,31.42,31.28,31.21,31.38,31.44,31.51,31.22,31.50,31.36,31.45,31.47,31.55,31.47,31.53,31.49,31.49,31.45,31.53,31.51,31.52,31.43,31.42,31.39,31.46,31.56,31.46,31.50,31.51,31.44,31.54,31.51,31.55,31.53,31.56,31.58,31.55,31.53,31.55,31.57,31.56,31.53,31.57,31.57,31.56,31.53,31.56,31.55,31.53,31.55,31.55,31.56,31.54,31.55,31.56,31.56,31.57,31.53,31.54,31.56,31.58,31.56,31.59,31.59,31.60,31.59,31.61,31.60,31.58,31.56,31.58,31.55,31.58,31.57,31.53,31.56,31.56,31.57,31.57,31.59,31.60,31.62,31.61,31.62,31.59,31.59,31.60,31.56,31.58,31.52,31.58,31.52,31.54,31.59,31.57,31.54,31.57,31.56,31.57,31.59,31.61,31.64,31.62,31.64,31.62,31.63,31.60,31.62,31.59,31.61,31.62,31.62,31.63,31.64,31.64,31.64,31.63,31.64,31.62,31.63,31.61,31.59,31.63,31.64,31.64,31.64,31.64,31.63,31.63,31.65,31.61,31.62,31.62,31.64,31.63,31.63,31.64,31.64,31.65,31.63,31.63,31.61,31.64,31.62,31.64,31.64,31.64,31.62,31.60,31.62,31.62,31.64,31.63,31.63,31.62,31.61,31.59,31.63,31.63,31.62,31.62,31.61,31.63,31.62,31.65,31.61,31.62,31.62,31.61,31.64,31.63,31.62,31.61,31.64,31.66,31.62,31.58,31.61,31.60,31.59,31.63,31.62,31.61,31.61,31.60,31.57,31.59,31.61,31.60,31.61,31.62,31.62,31.61,31.62,31.62,31.62,31.60,31.64,31.66,31.62,31.62,31.64,31.65,31.64,31.64,31.63,31.64,31.65,31.62,31.65,31.63,31.62,31.62,31.62,31.60,31.62,31.61,31.61,31.61,31.62,31.62,31.61,31.63,31.61,31.64,31.62,31.61,31.60,31.58,31.60,31.60,31.62,31.63,31.63,31.62,31.64,31.61,31.61,31.59,31.60,31.60,31.61,31.61,31.63,31.62,31.60,31.62,31.62,31.62,31.63,31.62,31.62,31.64,31.63,31.65,31.63,31.62,31.61,31.62,31.62,31.61,31.64,31.61,31.63,31.59,31.63,31.61,31.61,31.62,31.62,31.61,31.63,31.61,31.62,31.62,31.62,31.62,31.62,31.62,31.63,31.62,31.62,31.61,31.61,31.61,31.60,31.60,31.59,31.59,31.59,31.59,31.60,31.62,31.60,31.61,31.61,31.61,31.61,31.61,31.60,31.55,31.58,31.54,31.53,31.56,31.50,31.57,31.55,31.54,31.53,31.57,31.40,31.38,31.46,31.48,31.31,31.22,31.20,31.24,31.30,31.22,31.30,31.22,31.22,31.11,31.38,31.50,31.52,31.23,31.36,31.53,31.46,31.22,31.45,31.54,31.41,31.37,31.55,31.58,31.53,31.58,31.59,31.60,31.60,31.58,31.52,31.57,31.60,31.57,31.53,31.48,31.52,31.52,31.51,31.52,31.53,31.49,31.52,31.47,31.53,31.48,31.42,31.30,31.26,31.29,31.18,31.33,31.11,31.10,30.99,31.32,30.97,31.13,31.13,31.18,30.99,31.08,31.29,31.10,30.98,31.20,31.37,31.39,31.18,31.33,31.30,31.30,31.39,31.30,31.16,31.51,31.48,31.03,31.23,31.56,31.20,31.27,31.45,31.39,31.01,31.24,31.33,31.31,31.18,31.19,31.13,31.19,31.08,30.87,30.98,31.01,30.95,30.99,31.14,31.01,30.80,31.04,31.02,31.12,31.15,31.22,31.20,31.29,31.30,31.30,31.21,31.34,31.35,31.14,31.30,31.33,31.30,31.25,31.40,31.28,31.27,31.31,31.32,31.33,31.47,31.50,31.55,31.56,31.59,31.51,31.51,31.51,31.48,31.45,31.45,31.43,31.47,31.43,31.44,31.48,31.39,31.46,31.44,31.50,31.52,31.51,31.52,31.58,31.56,31.57,31.51,31.55,31.49,31.50,31.49,31.54,31.55,31.56,31.52,31.57,31.56,31.59,31.56,31.52,31.53,31.59,31.55,31.48,31.57,31.58,31.55,31.42,31.52,31.53,31.56,31.48,31.51,31.42,31.42,31.41,31.33,31.46,31.42,31.40,31.40,31.41,31.45,31.33,31.31,31.32,31.30,31.16,31.25,31.35,31.14,31.20,31.17,31.08,31.36,31.29,31.41,31.42,31.47,31.43,31.52,31.42,31.41,31.46,31.49,31.52,31.50,31.46,31.48,31.51,31.50,31.42,31.47,31.50,31.50,31.53,31.50,31.49,31.53,31.48,31.55,31.53,31.52,31.55,31.55,31.47,31.49,31.47,31.44,31.46,31.48,31.42,31.41,31.49,31.48,31.40,31.42,31.48,31.46,31.45,31.47,31.45,31.47,31.40,31.42,31.47,31.34,31.30,31.14,31.09,31.20,31.00,30.92,31.11,31.11,31.21,31.27,31.24,31.36,31.46,31.40,31.42,31.56,31.54,31.40,31.46,31.49,31.48],[28.57,29.42,29.47,29.53,29.72,29.60,29.64,29.78,29.73,29.58,29.85,29.75,29.51,29.81,29.72,30.10,30.15,30.06,30.27,30.07,30.26,29.91,29.98,30.11,29.65,29.79,29.59,30.34,30.50,30.14,29.83,29.92,29.81,29.77,29.71,29.78,29.74,29.02,29.16,28.79,29.49,29.54,29.80,30.17,30.23,30.32,30.44,30.55,30.23,30.22,30.76,30.54,30.55,30.47,30.26,30.29,30.49,30.22,30.44,30.14,30.46,30.04,29.98,30.13,28.84,29.44,29.91,29.63,29.41,29.77,29.51,29.65,29.86,29.70,29.76,29.90,29.70,29.49,29.32,29.89,29.68,29.11,29.74,29.40,30.08,29.55,29.87,29.58,28.82,28.81,29.28,29.66,28.67,29.84,29.62,29.83,30.37,30.09,29.75,30.20,29.78,29.78,29.70,30.00,29.62,29.22,29.43,29.41,28.99,28.95,29.67,29.43,28.87,29.31,28.87,29.58,28.80,29.71,29.50,29.66,29.57,29.56,29.07,28.80,29.33,28.89,28.58,28.67,28.38,29.11,28.45,28.74,27.31,28.95,28.64,27.63,28.18,26.43,25.63,26.10,25.14,24.33,26.76,25.22,24.71,26.62,25.34,26.11,23.62,24.67,25.30,22.81,22.45,23.31,22.83,22.62,20.16,21.78,20.08,19.23,17.38,16.94,16.00,15.65,14.35,14.20,13.16,13.31,13.70,12.48,12.03,11.50,12.15,11.71,10.94,10.27,11.11,9.42,8.89,9.35,9.08,8.30,9.05,7.57,7.12,7.79,6.97,6.55,6.61,6.14,6.35,5.78,6.00,6.19,5.60,5.14,5.55,5.15,4.51,4.35,4.28,3.91,3.45,3.35,2.96,2.57,2.41,2.36,2.35,1.70,1.64,1.84,1.28,0.77,1.16,1.73,1.65,1.64,2.39,2.54,2.26,2.91,3.39,3.63,3.64,4.54,4.49,4.99,6.09,6.08,6.19,8.86,9.41,10.07,10.56,14.85,16.28,13.85,16.26,18.25,17.67,18.62,21.65,22.07,20.79,22.17,23.69,24.58,23.83,26.40,27.23,26.55,27.47,27.50,28.03,27.61,28.91,29.65,29.14,30.03,29.94,30.41,30.42,30.76,30.84,30.76,31.08,31.19,31.15,31.30,31.35,31.39,31.32,31.45,31.44,31.43,31.45,31.38,31.37,31.39,31.29,31.41,31.44,31.50,31.38,31.51,31.45,31.49,31.47,31.53,31.50,31.54,31.52,31.52,31.45,31.52,31.51,31.52,31.44,31.41,31.38,31.45,31.53,31.45,31.49,31.49,31.44,31.50,31.46,31.53,31.52,31.52,31.54,31.52,31.50,31.54,31.55,31.54,31.53,31.56,31.56,31.52,31.51,31.53,31.53,31.50,31.52,31.54,31.53,31.50,31.53,31.56,31.55,31.56,31.53,31.53,31.55,31.58,31.56,31.59,31.59,31.59,31.58,31.61,31.59,31.59,31.57,31.56,31.55,31.57,31.58,31.52,31.56,31.56,31.59,31.57,31.61,31.58,31.60,31.59,31.61,31.61,31.59,31.58,31.56,31.58,31.52,31.58,31.52,31.54,31.59,31.57,31.56,31.57,31.56,31.59,31.60,31.61,31.62,31.63,31.64,31.61,31.63,31.61,31.62,31.59,31.62,31.63,31.62,31.63,31.63,31.63,31.64,31.63,31.65,31.63,31.64,31.60,31.61,31.63,31.64,31.63,31.64,31.64,31.63,31.63,31.64,31.61,31.63,31.61,31.64,31.63,31.64,31.64,31.64,31.65,31.63,31.63,31.61,31.64,31.63,31.65,31.64,31.63,31.63,31.62,31.63,31.62,31.64,31.61,31.62,31.62,31.62,31.59,31.62,31.62,31.63,31.63,31.60,31.63,31.62,31.64,31.61,31.60,31.60,31.60,31.64,31.63,31.62,31.61,31.63,31.65,31.61,31.58,31.60,31.60,31.59,31.60,31.60,31.60,31.60,31.60,31.57,31.58,31.61,31.60,31.61,31.62,31.62,31.61,31.62,31.62,31.64,31.61,31.65,31.66,31.62,31.63,31.64,31.64,31.63,31.63,31.63,31.65,31.65,31.62,31.65,31.64,31.63,31.63,31.62,31.60,31.63,31.61,31.62,31.62,31.63,31.63,31.61,31.64,31.62,31.64,31.62,31.62,31.62,31.58,31.61,31.59,31.62,31.64,31.62,31.63,31.64,31.62,31.61,31.61,31.61,31.61,31.61,31.61,31.64,31.63,31.61,31.63,31.63,31.62,31.64,31.63,31.63,31.64,31.63,31.65,31.64,31.62,31.62,31.63,31.63,31.62,31.63,31.62,31.62,31.60,31.63,31.61,31.62,31.63,31.63,31.61,31.64,31.62,31.62,31.62,31.63,31.62,31.63,31.63,31.63,31.62,31.62,31.61,31.62,31.62,31.63,31.62,31.61,31.61,31.61,31.61,31.62,31.62,31.62,31.62,31.62,31.62,31.62,31.62,31.61,31.59,31.60,31.58,31.55,31.61,31.56,31.62,31.60,31.58,31.59,31.61,31.57,31.50,31.54,31.56,31.39,31.33,31.36,31.32,31.36,31.37,31.37,31.30,31.30,31.30,31.42,31.53,31.54,31.35,31.45,31.58,31.54,31.35,31.54,31.59,31.51,31.52,31.60,31.61,31.60,31.62,31.62,31.62,31.62,31.61,31.59,31.62,31.62,31.63,31.58,31.57,31.58,31.60,31.58,31.58,31.57,31.57,31.59,31.56,31.59,31.56,31.54,31.51,31.46,31.42,31.34,31.49,31.30,31.27,31.24,31.51,31.03,31.21,31.21,31.37,31.13,31.28,31.46,31.29,31.31,31.33,31.51,31.45,31.33,31.45,31.37,31.46,31.50,31.49,31.40,31.57,31.59,31.31,31.48,31.60,31.40,31.41,31.57,31.52,31.22,31.37,31.45,31.32,31.23,31.27,31.16,31.16,31.19,31.12,31.10,31.26,31.09,31.15,31.34,31.24,30.91,31.16,31.27,31.25,31.24,31.37,31.29,31.39,31.38,31.42,31.38,31.48,31.45,31.35,31.41,31.42,31.42,31.32,31.49,31.33,31.34,31.33,31.36,31.38,31.54,31.56,31.59,31.58,31.62,31.56,31.54,31.57,31.53,31.49,31.51,31.48,31.55,31.45,31.47,31.48,31.42,31.46,31.45,31.54,31.54,31.54,31.55,31.60,31.60,31.60,31.57,31.59,31.56,31.54,31.55,31.57,31.61,31.60,31.57,31.59,31.60,31.60,31.60,31.57,31.59,31.60,31.60,31.53,31.61,31.61,31.59,31.43,31.56,31.56,31.60,31.51,31.55,31.51,31.54,31.48,31.39,31.48,31.50,31.47,31.45,31.46,31.47,31.36,31.41,31.36,31.37,31.30,31.28,31.38,31.34,31.28,31.21,31.10,31.37,31.31,31.44,31.45,31.46,31.50,31.55,31.47,31.42,31.47,31.50,31.54,31.52,31.48,31.51,31.57,31.56,31.47,31.53,31.54,31.55,31.54,31.52,31.48,31.53,31.51,31.58,31.56,31.57,31.58,31.58,31.50,31.53,31.52,31.47,31.49,31.53,31.47,31.43,31.50,31.51,31.43,31.46,31.50,31.48,31.44,31.49,31.46,31.43,31.41,31.45,31.43,31.36,31.26,31.11,31.18,31.27,31.02,30.98,31.25,31.18,31.25,31.38,31.45,31.54,31.54,31.53,31.54,31.61,31.57,31.50,31.52,31.56,31.54],[29.07,29.28,29.50,29.53,29.80,29.41,29.77,29.76,29.66,29.56,29.86,29.53,29.77,29.78,29.72,30.10,30.23,30.07,30.21,30.21,30.08,29.89,30.00,30.29,29.63,30.11,29.80,30.41,30.50,30.24,29.92,29.90,29.98,29.71,29.87,29.93,29.58,29.30,29.23,29.23,29.46,29.58,29.97,30.24,30.35,30.25,30.57,30.70,30.41,30.33,30.77,30.52,30.58,30.56,30.43,30.24,30.31,30.20,30.29,30.18,30.52,30.24,30.10,30.27,28.91,29.59,29.99,29.95,29.59,29.88,29.43,29.80,29.92,29.91,29.77,29.99,29.85,29.92,29.51,29.66,29.69,29.62,30.04,29.72,30.47,30.05,30.11,29.94,29.56,29.65,29.94,30.18,29.65,30.10,30.15,30.19,30.47,30.30,29.94,30.11,30.05,29.99,29.42,29.77,29.70,29.21,29.38,29.21,29.27,28.96,29.50,29.46,28.79,29.52,29.14,29.86,28.76,29.88,29.43,29.80,29.73,29.78,29.23,28.81,29.36,29.10,28.60,28.52,28.84,29.24,28.70,28.98,26.96,29.14,29.04,27.78,28.95,28.04,26.74,27.49,26.48,25.12,27.89,26.12,25.63,27.34,26.26,26.68,24.79,26.29,26.14,24.82,24.92,24.93,24.47,25.62,21.95,23.07,22.77,21.19,18.17,18.29,18.49,16.73,15.01,16.00,15.31,14.17,14.45,15.32,12.87,12.09,12.86,13.25,12.12,11.21,11.67,9.23,9.55,9.77,9.46,8.56,9.30,7.68,6.76,8.32,7.87,6.74,6.57,6.87,6.29,5.74,6.20,6.18,5.77,5.30,5.94,5.31,4.58,5.01,4.47,4.23,3.84,3.97,3.11,2.91,3.09,2.48,2.35,2.01,1.78,1.57,1.73,1.04,0.77,1.12,1.79,1.59,1.79,2.28,2.41,2.34,2.82,3.35,3.47,3.85,3.90,4.97,5.49,5.49,5.58,6.63,8.17,7.74,8.53,11.33,14.99,12.30,13.05,16.57,17.56,16.45,20.08,21.27,20.60,20.80,22.80,25.17,23.92,26.66,26.24,26.89,27.78,27.32,28.30,27.14,28.78,29.62,29.12,29.85,30.11,30.31,30.00,30.66,30.75,30.76,30.59,31.13,31.17,31.07,31.00,31.32,31.30,31.34,31.41,31.39,31.44,31.33,31.38,31.27,31.14,31.30,31.37,31.49,31.30,31.47,31.42,31.44,31.46,31.53,31.47,31.52,31.49,31.49,31.40,31.50,31.47,31.48,31.40,31.36,31.35,31.41,31.50,31.41,31.45,31.47,31.39,31.47,31.45,31.49,31.50,31.48,31.54,31.50,31.48,31.52,31.53,31.52,31.50,31.53,31.51,31.49,31.44,31.50,31.52,31.48,31.51,31.52,31.49,31.48,31.50,31.51,31.50,31.51,31.48,31.51,31.53,31.56,31.53,31.56,31.57,31.57,31.57,31.60,31.57,31.56,31.54,31.55,31.52,31.55,31.56,31.51,31.54,31.56,31.57,31.57,31.59,31.59,31.59,31.59,31.60,31.60,31.58,31.58,31.55,31.57,31.50,31.57,31.51,31.53,31.57,31.55,31.55,31.55,31.55,31.58,31.59,31.60,31.62,31.61,31.62,31.61,31.61,31.59,31.61,31.58,31.60,31.61,31.61,31.63,31.63,31.63,31.64,31.63,31.64,31.64,31.63,31.59,31.60,31.63,31.62,31.61,31.63,31.64,31.62,31.61,31.64,31.60,31.61,31.60,31.64,31.63,31.64,31.64,31.63,31.63,31.63,31.62,31.61,31.63,31.62,31.63,31.64,31.62,31.62,31.60,31.62,31.61,31.63,31.61,31.61,31.61,31.62,31.59,31.62,31.64,31.62,31.61,31.59,31.62,31.62,31.63,31.60,31.61,31.59,31.60,31.63,31.63,31.62,31.60,31.61,31.64,31.61,31.58,31.59,31.58,31.58,31.61,31.61,31.61,31.60,31.59,31.56,31.58,31.59,31.61,31.60,31.62,31.62,31.61,31.61,31.62,31.63,31.60,31.64,31.64,31.62,31.62,31.63,31.64,31.63,31.63,31.62,31.64,31.64,31.62,31.64,31.63,31.63,31.63,31.62,31.60,31.63,31.62,31.62,31.61,31.62,31.62,31.61,31.63,31.62,31.65,31.61,31.61,31.61,31.57,31.59,31.61,31.61,31.63,31.63,31.62,31.63,31.62,31.60,31.61,31.59,31.61,31.61,31.61,31.63,31.63,31.60,31.61,31.63,31.61,31.63,31.62,31.63,31.64,31.64,31.64,31.64,31.63,31.61,31.62,31.62,31.62,31.62,31.60,31.62,31.61,31.62,31.61,31.61,31.63,31.62,31.61,31.63,31.62,31.63,31.63,31.63,31.62,31.63,31.63,31.63,31.62,31.62,31.62,31.62,31.62,31.62,31.62,31.61,31.62,31.61,31.61,31.62,31.62,31.62,31.62,31.62,31.61,31.61,31.61,31.60,31.58,31.59,31.59,31.58,31.61,31.58,31.62,31.61,31.58,31.59,31.61,31.58,31.52,31.57,31.58,31.47,31.34,31.39,31.35,31.42,31.36,31.38,31.37,31.37,31.29,31.51,31.57,31.56,31.36,31.50,31.60,31.56,31.36,31.57,31.59,31.50,31.52,31.61,31.61,31.61,31.63,31.62,31.63,31.63,31.62,31.59,31.63,31.63,31.62,31.59,31.59,31.59,31.61,31.59,31.60,31.59,31.58,31.59,31.58,31.59,31.57,31.55,31.52,31.46,31.47,31.38,31.50,31.36,31.32,31.30,31.53,31.16,31.30,31.35,31.43,31.20,31.27,31.46,31.34,31.31,31.31,31.52,31.48,31.38,31.44,31.36,31.46,31.53,31.52,31.44,31.60,31.59,31.36,31.50,31.62,31.44,31.48,31.60,31.54,31.28,31.41,31.48,31.37,31.34,31.39,31.29,31.28,31.29,31.20,31.18,31.32,31.24,31.24,31.40,31.33,31.18,31.20,31.31,31.27,31.30,31.39,31.36,31.40,31.40,31.43,31.44,31.47,31.48,31.37,31.44,31.45,31.46,31.40,31.54,31.36,31.34,31.37,31.43,31.41,31.56,31.58,31.60,31.59,31.62,31.57,31.57,31.58,31.57,31.54,31.54,31.53,31.56,31.46,31.49,31.50,31.42,31.49,31.47,31.56,31.57,31.57,31.56,31.61,31.60,31.60,31.58,31.59,31.55,31.55,31.57,31.59,31.61,31.59,31.58,31.59,31.60,31.60,31.60,31.57,31.60,31.61,31.61,31.54,31.61,31.61,31.60,31.44,31.58,31.58,31.60,31.54,31.57,31.54,31.53,31.52,31.47,31.52,31.50,31.49,31.47,31.45,31.50,31.36,31.43,31.37,31.41,31.30,31.30,31.44,31.34,31.32,31.17,31.11,31.44,31.35,31.45,31.44,31.49,31.52,31.57,31.48,31.48,31.49,31.53,31.56,31.54,31.49,31.53,31.59,31.57,31.46,31.55,31.57,31.58,31.56,31.55,31.54,31.56,31.55,31.60,31.57,31.58,31.60,31.59,31.51,31.55,31.54,31.49,31.52,31.55,31.51,31.47,31.55,31.53,31.45,31.47,31.55,31.50,31.52,31.52,31.49,31.50,31.45,31.50,31.45,31.40,31.30,31.21,31.26,31.27,31.14,31.16,31.31,31.18,31.36,31.43,31.47,31.53,31.54,31.53,31.57,31.61,31.58,31.54,31.54,31.56,31.54],[29.35,29.22,29.71,29.84,29.81,29.46,29.82,29.78,29.95,29.57,30.09,29.85,29.85,30.04,29.77,30.18,30.39,30.11,30.35,30.31,30.30,30.22,30.11,30.31,29.75,30.09,29.82,30.58,30.45,30.14,30.20,29.99,29.88,29.47,29.81,30.00,29.96,29.20,29.34,29.10,29.51,29.84,30.09,30.26,30.43,30.38,30.66,30.64,30.46,30.26,30.86,30.54,30.67,30.54,30.27,30.35,30.50,30.43,30.44,30.31,30.44,30.18,30.26,30.40,28.82,29.55,30.22,29.82,29.83,29.99,29.74,29.91,29.94,29.81,29.70,29.83,29.81,29.58,29.74,29.73,29.51,29.59,30.03,29.66,30.40,30.12,30.15,29.98,29.55,29.38,30.02,30.38,29.75,30.08,30.01,30.11,30.48,30.40,29.95,30.16,29.71,29.88,29.38,29.81,29.78,29.10,29.50,29.25,29.00,29.03,29.69,29.60,29.04,29.53,29.17,29.64,29.16,29.75,29.69,29.61,29.59,29.75,29.49,29.02,29.46,29.19,29.44,28.25,29.08,29.55,28.94,28.98,27.44,29.28,28.72,28.07,28.83,27.81,27.35,27.66,26.75,25.96,28.34,26.55,25.67,27.83,27.11,27.79,25.31,26.78,26.10,24.88,25.21,25.43,23.17,25.15,22.33,23.11,22.59,21.11,17.77,17.30,17.60,15.66,14.07,14.28,14.42,13.51,12.80,13.82,12.79,11.86,12.07,11.18,11.85,10.82,10.61,9.05,8.83,9.02,8.81,8.47,8.48,7.18,6.60,7.29,6.81,6.63,6.40,6.23,6.68,5.69,5.93,6.26,6.06,5.43,5.81,5.40,4.68,5.03,4.78,4.20,4.01,4.40,3.47,2.99,3.41,2.96,2.22,1.97,2.32,1.70,1.74,1.79,1.14,0.77,1.12,1.74,1.60,1.61,1.96,2.24,2.10,2.59,3.25,3.34,3.15,4.17,4.85,5.24,5.08,6.13,6.83,6.82,7.41,9.91,11.85,9.87,12.18,13.88,16.05,15.74,18.23,20.37,19.58,19.25,22.23,23.94,23.46,25.48,26.21,26.46,27.20,26.68,28.03,27.21,27.92,29.31,28.75,29.41,29.75,29.78,30.10,30.37,30.53,30.73,30.53,31.04,31.12,30.81,31.22,31.33,31.30,31.38,31.44,31.43,31.32,31.23,31.37,31.27,31.20,31.30,31.39,31.55,31.25,31.51,31.38,31.48,31.49,31.54,31.49,31.57,31.54,31.54,31.51,31.53,31.55,31.52,31.47,31.42,31.38,31.46,31.53,31.45,31.50,31.47,31.41,31.50,31.47,31.52,31.52,31.54,31.55,31.52,31.51,31.53,31.55,31.53,31.52,31.56,31.54,31.54,31.47,31.54,31.53,31.49,31.52,31.51,31.50,31.49,31.51,31.54,31.52,31.55,31.51,31.52,31.53,31.56,31.54,31.58,31.58,31.58,31.59,31.60,31.57,31.56,31.55,31.55,31.53,31.56,31.56,31.51,31.52,31.54,31.57,31.57,31.58,31.60,31.59,31.58,31.60,31.59,31.59,31.57,31.55,31.57,31.50,31.58,31.51,31.54,31.57,31.56,31.54,31.56,31.56,31.58,31.60,31.59,31.63,31.62,31.64,31.61,31.62,31.60,31.61,31.58,31.59,31.60,31.61,31.63,31.64,31.63,31.64,31.63,31.64,31.63,31.62,31.61,31.58,31.63,31.62,31.62,31.64,31.64,31.63,31.62,31.64,31.59,31.61,31.61,31.63,31.63,31.63,31.64,31.63,31.63,31.62,31.62,31.61,31.62,31.62,31.63,31.64,31.62,31.62,31.61,31.62,31.61,31.63,31.61,31.62,31.61,31.62,31.59,31.62,31.63,31.63,31.61,31.60,31.62,31.61,31.63,31.62,31.62,31.62,31.60,31.64,31.64,31.64,31.63,31.62,31.65,31.62,31.58,31.62,31.61,31.60,31.64,31.63,31.62,31.63,31.60,31.57,31.59,31.62,31.61,31.61,31.62,31.62,31.61,31.63,31.63,31.63,31.60,31.65,31.65,31.62,31.63,31.65,31.65,31.63,31.64,31.64,31.65,31.65,31.63,31.64,31.64,31.63,31.63,31.64,31.63,31.63,31.63,31.63,31.61,31.62,31.63,31.63,31.64,31.62,31.66,31.62,31.61,31.61,31.59,31.60,31.62,31.62,31.65,31.64,31.63,31.64,31.59,31.60,31.59,31.60,31.61,31.61,31.61,31.63,31.63,31.59,31.62,31.61,31.61,31.64,31.63,31.63,31.65,31.65,31.65,31.63,31.64,31.62,31.62,31.63,31.60,31.62,31.61,31.62,31.60,31.64,31.62,31.62,31.64,31.63,31.61,31.63,31.63,31.63,31.63,31.64,31.62,31.63,31.62,31.63,31.62,31.62,31.61,31.61,31.62,31.62,31.61,31.61,31.61,31.61,31.61,31.62,31.62,31.62,31.62,31.61,31.61,31.61,31.61,31.60,31.57,31.59,31.58,31.57,31.61,31.58,31.62,31.61,31.59,31.60,31.61,31.58,31.53,31.59,31.56,31.48,31.40,31.44,31.42,31.46,31.41,31.42,31.39,31.40,31.38,31.52,31.59,31.56,31.47,31.51,31.60,31.56,31.46,31.57,31.59,31.54,31.57,31.61,31.62,31.61,31.62,31.62,31.63,31.62,31.61,31.59,31.63,31.62,31.62,31.59,31.59,31.58,31.60,31.58,31.59,31.58,31.58,31.60,31.58,31.59,31.58,31.56,31.54,31.48,31.49,31.42,31.52,31.38,31.37,31.26,31.52,31.22,31.25,31.28,31.44,31.22,31.19,31.48,31.34,31.31,31.34,31.54,31.49,31.42,31.46,31.40,31.48,31.54,31.52,31.42,31.60,31.60,31.38,31.51,31.61,31.47,31.48,31.59,31.53,31.26,31.43,31.51,31.39,31.33,31.44,31.31,31.31,31.29,31.30,31.17,31.33,31.20,31.31,31.38,31.26,31.17,31.16,31.23,31.26,31.29,31.36,31.36,31.39,31.39,31.41,31.44,31.48,31.46,31.34,31.43,31.47,31.45,31.35,31.53,31.36,31.32,31.38,31.49,31.42,31.56,31.58,31.60,31.58,31.61,31.56,31.58,31.57,31.56,31.54,31.54,31.53,31.56,31.45,31.51,31.52,31.45,31.52,31.52,31.57,31.58,31.58,31.57,31.61,31.60,31.60,31.58,31.60,31.55,31.57,31.57,31.59,31.61,31.60,31.58,31.58,31.60,31.60,31.60,31.60,31.60,31.60,31.61,31.57,31.61,31.61,31.61,31.47,31.58,31.58,31.61,31.56,31.58,31.55,31.58,31.55,31.52,31.55,31.54,31.52,31.49,31.45,31.51,31.38,31.42,31.40,31.39,31.28,31.29,31.40,31.35,31.29,31.20,31.07,31.42,31.37,31.46,31.42,31.46,31.50,31.55,31.48,31.46,31.48,31.54,31.57,31.56,31.51,31.55,31.59,31.58,31.46,31.56,31.58,31.58,31.58,31.57,31.55,31.58,31.57,31.60,31.59,31.59,31.60,31.59,31.53,31.57,31.56,31.51,31.53,31.56,31.53,31.47,31.55,31.54,31.45,31.47,31.55,31.51,31.53,31.51,31.48,31.49,31.42,31.48,31.46,31.41,31.30,31.27,31.24,31.24,31.09,31.11,31.28,31.22,31.32,31.47,31.45,31.55,31.56,31.55,31.58,31.61,31.60,31.56,31.54,31.57,31.55],[29.58,29.96,30.02,30.23,29.89,29.82,29.91,30.01,30.07,29.67,30.07,29.95,29.90,30.10,29.94,30.32,30.32,30.18,30.41,30.32,30.41,30.18,30.31,30.16,29.87,30.09,29.87,30.54,30.57,30.08,29.95,30.02,29.81,29.91,29.99,29.96,29.90,29.36,29.58,29.14,29.68,29.74,30.01,30.28,30.36,30.39,30.57,30.54,30.40,30.37,30.80,30.58,30.69,30.51,30.49,30.38,30.57,30.44,30.55,30.32,30.43,30.05,30.21,30.23,29.16,29.71,30.06,29.56,29.97,29.94,29.72,29.85,30.02,29.92,29.93,30.05,29.75,29.65,29.69,30.07,29.75,29.42,30.14,29.52,30.13,29.73,30.02,29.68,29.49,29.19,29.98,30.35,29.26,30.12,29.85,29.82,30.41,30.31,29.85,30.21,29.68,30.02,29.58,29.85,29.70,29.23,29.47,29.40,29.09,29.20,29.83,29.50,29.25,29.51,29.57,29.47,29.17,29.86,29.62,29.88,29.51,29.70,29.20,28.98,29.78,28.95,29.07,28.19,28.29,29.04,28.78,29.21,27.88,29.09,28.69,27.43,28.26,26.55,26.63,27.22,26.44,25.61,28.13,26.16,26.82,27.84,26.80,27.24,25.01,25.75,25.92,24.54,24.20,25.05,22.86,24.07,20.97,22.70,21.66,20.74,19.00,16.99,17.92,16.99,14.50,14.74,13.96,15.21,12.78,13.23,11.19,11.12,12.00,12.01,11.47,10.39,11.13,9.50,8.47,9.82,10.05,7.96,8.06,7.52,7.53,7.09,6.85,6.67,6.37,6.35,6.40,5.95,5.85,5.96,6.12,5.76,6.07,5.82,5.20,5.41,5.17,4.53,4.25,4.67,3.79,3.28,3.49,3.22,3.05,2.11,2.40,2.37,1.83,1.71,1.85,1.24,0.77,1.13,1.69,1.65,1.61,2.17,2.34,2.13,2.87,3.39,3.16,3.66,4.77,5.08,4.94,6.62,6.88,7.03,7.85,10.20,12.00,12.04,12.42,14.31,15.57,16.50,18.50,18.52,19.01,20.56,21.83,23.17,21.96,24.84,25.90,25.51,26.05,26.21,26.63,26.45,28.38,28.70,28.28,29.60,29.50,29.74,29.88,30.49,30.74,30.63,30.97,31.19,31.11,30.98,31.23,31.35,31.29,31.32,31.39,31.40,31.31,31.24,31.42,31.29,31.19,31.38,31.42,31.52,31.30,31.50,31.30,31.41,31.42,31.53,31.45,31.52,31.47,31.44,31.44,31.54,31.51,31.54,31.42,31.39,31.37,31.43,31.55,31.44,31.48,31.47,31.39,31.50,31.46,31.53,31.52,31.55,31.56,31.52,31.50,31.53,31.54,31.54,31.53,31.57,31.55,31.54,31.49,31.54,31.53,31.51,31.52,31.54,31.52,31.51,31.51,31.55,31.54,31.55,31.52,31.52,31.55,31.57,31.55,31.58,31.59,31.59,31.60,31.62,31.59,31.59,31.56,31.56,31.55,31.57,31.56,31.52,31.55,31.55,31.59,31.56,31.59,31.58,31.61,31.59,31.62,31.60,31.60,31.59,31.58,31.60,31.54,31.59,31.54,31.56,31.60,31.58,31.58,31.58,31.59,31.59,31.61,31.61,31.64,31.63,31.65,31.63,31.64,31.62,31.63,31.59,31.62,31.63,31.62,31.64,31.64,31.64,31.65,31.64,31.65,31.62,31.65,31.61,31.60,31.64,31.65,31.65,31.65,31.64,31.64,31.63,31.65,31.62,31.63,31.61,31.65,31.64,31.64,31.65,31.64,31.66,31.64,31.64,31.62,31.65,31.62,31.64,31.65,31.65,31.63,31.62,31.63,31.63,31.64,31.63,31.63,31.63,31.62,31.59,31.64,31.64,31.63,31.62,31.62,31.64,31.63,31.65,31.63,31.62,31.62,31.62,31.65,31.64,31.62,31.62,31.64,31.66,31.62,31.58,31.63,31.61,31.59,31.62,31.62,31.62,31.62,31.61,31.57,31.58,31.63,31.61,31.63,31.63,31.63,31.62,31.64,31.62,31.64,31.61,31.66,31.67,31.62,31.64,31.66,31.66,31.66,31.65,31.65,31.65,31.65,31.63,31.65,31.64,31.64,31.63,31.64,31.61,31.64,31.63,31.63,31.61,31.62,31.64,31.63,31.65,31.62,31.66,31.65,31.61,31.59,31.59,31.59,31.62,31.62,31.65,31.64,31.64,31.65,31.60,31.60,31.60,31.60,31.62,31.62,31.61,31.64,31.63,31.59,31.63,31.62,31.61,31.65,31.63,31.64,31.65,31.65,31.65,31.63,31.65,31.61,31.63,31.63,31.61,31.63,31.63,31.62,31.59,31.65,31.62,31.62,31.64,31.64,31.61,31.64,31.63,31.63,31.64,31.64,31.62,31.63,31.63,31.64,31.63,31.63,31.62,31.62,31.63,31.62,31.62,31.62,31.63,31.62,31.62,31.64,31.64,31.63,31.63,31.63,31.63,31.63,31.63,31.62,31.61,31.62,31.61,31.60,31.62,31.59,31.62,31.61,31.59,31.59,31.63,31.59,31.53,31.58,31.58,31.51,31.43,31.42,31.43,31.49,31.43,31.44,31.42,31.43,31.39,31.51,31.58,31.55,31.40,31.52,31.59,31.56,31.40,31.56,31.60,31.56,31.55,31.61,31.62,31.60,31.62,31.62,31.63,31.63,31.62,31.61,31.64,31.63,31.63,31.61,31.61,31.60,31.61,31.59,31.60,31.59,31.59,31.61,31.59,31.60,31.59,31.56,31.56,31.50,31.50,31.42,31.49,31.37,31.40,31.25,31.52,31.16,31.33,31.27,31.41,31.21,31.32,31.50,31.38,31.39,31.43,31.55,31.49,31.39,31.48,31.44,31.53,31.54,31.50,31.42,31.60,31.60,31.29,31.47,31.61,31.47,31.49,31.59,31.53,31.25,31.45,31.51,31.43,31.36,31.42,31.34,31.34,31.34,31.26,31.19,31.32,31.21,31.31,31.34,31.22,31.01,31.14,31.15,31.29,31.28,31.34,31.33,31.43,31.42,31.42,31.40,31.50,31.46,31.35,31.44,31.46,31.44,31.42,31.54,31.40,31.38,31.43,31.47,31.45,31.57,31.59,31.61,31.61,31.63,31.59,31.60,31.60,31.57,31.54,31.55,31.53,31.57,31.49,31.53,31.53,31.49,31.54,31.52,31.58,31.59,31.58,31.59,31.63,31.62,31.62,31.59,31.61,31.58,31.58,31.59,31.61,31.62,31.61,31.60,31.61,31.62,31.62,31.62,31.59,31.61,31.62,31.61,31.56,31.63,31.62,31.60,31.49,31.59,31.60,31.62,31.56,31.59,31.57,31.56,31.54,31.49,31.55,31.55,31.53,31.49,31.48,31.52,31.40,31.45,31.39,31.43,31.31,31.33,31.41,31.32,31.27,31.29,31.09,31.42,31.36,31.48,31.48,31.51,31.51,31.57,31.48,31.46,31.51,31.54,31.57,31.57,31.51,31.55,31.59,31.58,31.49,31.56,31.57,31.58,31.59,31.56,31.55,31.59,31.58,31.61,31.59,31.59,31.60,31.60,31.53,31.57,31.56,31.51,31.52,31.56,31.53,31.48,31.55,31.55,31.47,31.48,31.55,31.51,31.54,31.52,31.49,31.51,31.45,31.50,31.47,31.38,31.33,31.24,31.25,31.36,31.18,31.14,31.28,31.25,31.35,31.45,31.48,31.57,31.57,31.57,31.56,31.63,31.60,31.56,31.55,31.58,31.56],[30.09,30.11,30.19,30.03,30.09,29.90,30.28,30.22,30.16,29.86,30.16,29.90,30.06,30.08,29.98,30.31,30.30,30.23,30.47,30.45,30.32,30.29,30.20,30.50,30.14,30.42,30.21,30.81,30.77,30.44,30.36,30.21,30.14,30.02,30.10,30.04,30.08,29.60,29.65,29.66,29.50,29.89,30.22,30.37,30.46,30.55,30.83,30.74,30.38,30.44,30.92,30.76,30.82,30.78,30.80,30.49,30.45,30.43,30.60,30.23,30.53,30.29,30.22,30.02,29.32,29.93,30.26,30.00,30.09,29.81,29.59,30.03,30.17,30.06,29.95,30.24,30.01,29.69,29.83,30.04,29.92,29.60,30.29,29.78,30.37,30.10,30.27,30.13,29.98,29.87,30.34,30.73,30.13,30.30,30.31,30.41,30.81,30.48,30.08,30.47,29.91,30.07,29.40,29.92,29.60,29.16,29.46,29.46,29.25,29.02,29.58,29.66,29.03,29.64,29.24,29.62,28.96,29.84,29.59,30.01,29.97,30.35,29.52,29.29,29.63,29.43,28.97,28.81,28.77,29.22,29.16,29.01,27.87,29.12,29.08,28.21,28.74,27.59,27.30,27.96,27.98,26.30,28.46,26.70,25.27,27.86,26.33,27.60,25.39,26.80,27.05,25.56,24.95,26.12,25.52,25.74,22.71,24.98,23.78,23.52,19.09,20.03,18.88,18.50,16.47,17.77,16.44,15.62,16.53,16.19,14.80,13.80,14.39,14.80,14.12,13.18,13.34,11.97,10.83,11.68,12.84,11.40,11.30,9.90,7.98,8.58,9.34,8.22,9.34,7.74,7.73,6.80,7.52,7.57,6.64,7.17,7.19,6.61,6.52,6.43,6.42,5.70,5.19,5.00,4.98,4.19,4.36,3.94,3.66,2.87,3.22,2.96,2.20,2.11,1.84,1.73,1.31,0.77,1.11,1.66,1.67,1.87,2.31,2.56,2.31,3.28,3.53,4.07,4.67,5.16,5.56,6.53,7.87,8.29,9.23,12.61,12.40,13.13,14.39,15.92,16.48,17.78,19.36,19.46,20.11,21.52,22.66,23.84,23.37,25.82,26.16,26.16,27.38,26.65,27.95,26.77,29.02,29.65,28.73,29.76,29.90,30.60,30.10,30.78,30.96,30.58,31.03,31.27,31.19,31.07,31.38,31.38,31.36,31.51,31.45,31.45,31.41,31.43,31.39,31.37,31.26,31.41,31.43,31.53,31.41,31.52,31.51,31.51,31.50,31.57,31.51,31.54,31.52,31.51,31.44,31.55,31.51,31.53,31.43,31.41,31.37,31.41,31.51,31.46,31.47,31.47,31.41,31.48,31.50,31.52,31.52,31.51,31.55,31.50,31.51,31.54,31.55,31.54,31.53,31.56,31.53,31.51,31.48,31.52,31.53,31.50,31.52,31.53,31.50,31.50,31.52,31.53,31.53,31.53,31.53,31.54,31.56,31.58,31.57,31.60,31.60,31.60,31.59,31.62,31.59,31.58,31.55,31.57,31.54,31.57,31.57,31.52,31.54,31.55,31.58,31.57,31.62,31.59,31.60,31.59,31.62,31.61,31.59,31.58,31.56,31.60,31.51,31.59,31.53,31.54,31.59,31.57,31.57,31.57,31.57,31.60,31.60,31.62,31.62,31.61,31.63,31.62,31.63,31.60,31.62,31.59,31.62,31.63,31.64,31.64,31.64,31.64,31.65,31.65,31.66,31.64,31.65,31.60,31.62,31.63,31.64,31.63,31.64,31.65,31.63,31.62,31.64,31.61,31.64,31.60,31.65,31.64,31.65,31.64,31.63,31.65,31.64,31.64,31.62,31.64,31.63,31.64,31.64,31.64,31.64,31.62,31.64,31.63,31.64,31.62,31.64,31.63,31.63,31.59,31.63,31.64,31.64,31.63,31.60,31.64,31.63,31.65,31.63,31.63,31.61,31.61,31.65,31.64,31.64,31.61,31.63,31.66,31.61,31.59,31.62,31.60,31.59,31.61,31.62,31.62,31.62,31.61,31.57,31.60,31.62,31.61,31.62,31.62,31.63,31.62,31.63,31.64,31.65,31.61,31.66,31.67,31.63,31.64,31.65,31.65,31.66,31.65,31.64,31.66,31.66,31.64,31.65,31.65,31.65,31.64,31.64,31.61,31.64,31.64,31.64,31.62,31.63,31.64,31.63,31.65,31.63,31.66,31.63,31.62,31.62,31.60,31.62,31.61,31.63,31.65,31.64,31.64,31.65,31.62,31.62,31.62,31.62,31.62,31.63,31.62,31.65,31.64,31.61,31.63,31.63,31.62,31.64,31.64,31.64,31.66,31.66,31.66,31.65,31.65,31.62,31.63,31.64,31.62,31.63,31.63,31.63,31.62,31.65,31.62,31.63,31.65,31.65,31.62,31.65,31.64,31.64,31.64,31.65,31.63,31.64,31.64,31.64,31.63,31.63,31.63,31.63,31.63,31.63,31.63,31.63,31.64,31.63,31.63,31.63,31.64,31.64,31.64,31.64,31.64,31.64,31.64,31.63,31.62,31.62,31.64,31.63,31.65,31.63,31.64,31.63,31.62,31.62,31.65,31.63,31.61,31.64,31.62,31.61,31.58,31.57,31.58,31.59,31.56,31.58,31.54,31.53,31.50,31.57,31.60,31.58,31.50,31.59,31.61,31.59,31.49,31.62,31.61,31.61,31.62,31.63,31.63,31.63,31.64,31.64,31.64,31.64,31.64,31.64,31.65,31.64,31.64,31.63,31.64,31.63,31.65,31.62,31.64,31.62,31.63,31.64,31.63,31.62,31.62,31.61,31.60,31.56,31.55,31.54,31.59,31.53,31.49,31.43,31.60,31.43,31.46,31.53,31.55,31.41,31.44,31.59,31.53,31.47,31.54,31.61,31.59,31.53,31.58,31.54,31.59,31.62,31.57,31.53,31.63,31.63,31.49,31.58,31.64,31.58,31.56,31.62,31.61,31.43,31.56,31.60,31.55,31.48,31.56,31.46,31.42,31.45,31.44,31.35,31.44,31.42,31.35,31.50,31.41,31.28,31.30,31.35,31.48,31.41,31.48,31.51,31.53,31.53,31.51,31.54,31.57,31.56,31.50,31.59,31.55,31.56,31.48,31.61,31.46,31.45,31.49,31.54,31.55,31.62,31.63,31.64,31.63,31.64,31.62,31.63,31.64,31.63,31.63,31.62,31.62,31.62,31.55,31.58,31.60,31.56,31.59,31.58,31.62,31.61,31.63,31.61,31.63,31.62,31.62,31.63,31.63,31.62,31.63,31.63,31.63,31.65,31.62,31.61,31.61,31.63,31.61,31.62,31.62,31.63,31.62,31.63,31.63,31.63,31.62,31.64,31.54,31.62,31.61,31.62,31.61,31.61,31.61,31.59,31.60,31.55,31.61,31.59,31.60,31.57,31.58,31.59,31.47,31.53,31.51,31.51,31.42,31.40,31.51,31.38,31.40,31.37,31.28,31.49,31.46,31.57,31.57,31.56,31.57,31.63,31.58,31.60,31.58,31.59,31.62,31.60,31.57,31.61,31.62,31.62,31.55,31.62,31.62,31.62,31.62,31.63,31.60,31.62,31.62,31.62,31.61,31.63,31.62,31.61,31.61,31.61,31.60,31.58,31.61,31.60,31.59,31.56,31.61,31.60,31.55,31.55,31.60,31.60,31.60,31.61,31.57,31.53,31.52,31.57,31.48,31.47,31.41,31.32,31.35,31.42,31.24,31.25,31.47,31.39,31.46,31.57,31.57,31.61,31.63,31.62,31.62,31.64,31.64,31.63,31.61,31.63,31.61],[30.12,29.89,30.17,30.05,30.01,29.57,30.26,30.36,30.11,29.98,30.13,30.04,30.17,30.13,30.06,30.44,30.44,30.24,30.37,30.32,30.34,30.14,30.32,30.40,30.05,30.07,30.02,30.62,30.48,30.42,30.31,30.08,30.16,29.95,30.28,30.19,30.23,29.77,29.88,29.80,29.79,30.05,30.25,30.38,30.60,30.37,30.77,30.87,30.47,30.31,30.82,30.60,30.73,30.73,30.51,30.37,30.51,30.37,30.38,30.32,30.58,30.47,30.45,30.44,29.60,30.00,30.41,30.20,30.20,30.30,30.11,30.17,30.07,30.27,29.99,30.25,29.96,30.03,29.89,29.94,29.92,29.94,30.15,30.07,30.42,30.33,30.43,30.27,30.02,30.02,30.38,30.69,30.12,30.37,30.38,30.42,30.62,30.64,30.10,30.41,29.93,30.24,29.73,29.82,30.00,29.78,29.71,29.50,29.59,29.61,29.80,29.81,29.60,29.88,29.56,29.99,29.70,30.10,29.90,29.94,29.87,30.19,29.89,29.41,29.75,29.63,29.60,29.18,29.63,29.69,29.45,29.30,28.35,29.76,29.52,28.63,29.58,28.63,27.80,28.22,27.25,26.20,28.55,27.16,26.90,28.21,27.56,27.85,26.34,27.41,26.97,26.09,26.32,25.89,24.91,25.95,23.46,23.85,23.84,22.50,19.95,20.03,20.15,18.99,16.38,17.98,17.62,16.54,15.58,16.38,14.80,13.95,14.72,15.41,14.02,12.89,14.01,10.51,11.61,11.35,12.01,10.53,10.83,10.65,8.50,8.68,9.05,8.40,8.21,7.75,8.44,6.78,7.53,8.11,6.71,6.69,7.11,6.67,5.77,6.07,5.95,5.17,4.75,5.21,4.34,3.97,4.48,4.09,3.37,2.95,3.30,2.54,2.17,2.71,2.09,1.68,1.62,1.14,0.77,1.15,1.70,1.66,1.78,2.04,2.39,2.39,2.69,3.81,3.87,3.64,4.09,5.73,6.52,5.64,6.38,8.09,10.61,7.91,10.68,13.41,14.46,13.68,16.90,20.22,19.66,19.80,24.45,25.59,24.55,26.48,26.96,27.57,28.15,28.05,28.77,28.06,28.91,29.90,29.25,29.87,30.15,30.37,30.11,30.70,30.56,30.76,30.79,31.23,31.09,31.02,31.20,31.28,31.31,31.41,31.36,31.33,31.41,31.17,31.30,31.13,31.10,31.32,31.31,31.45,31.27,31.43,31.37,31.47,31.49,31.50,31.47,31.52,31.51,31.51,31.41,31.48,31.45,31.43,31.36,31.33,31.30,31.41,31.47,31.34,31.46,31.46,31.38,31.46,31.42,31.46,31.47,31.47,31.53,31.49,31.47,31.49,31.53,31.49,31.50,31.52,31.49,31.45,31.39,31.47,31.51,31.45,31.51,31.52,31.49,31.45,31.48,31.51,31.48,31.49,31.47,31.50,31.52,31.55,31.53,31.56,31.56,31.56,31.57,31.59,31.56,31.54,31.53,31.54,31.50,31.54,31.55,31.50,31.52,31.55,31.56,31.56,31.58,31.58,31.57,31.57,31.58,31.58,31.57,31.56,31.54,31.56,31.49,31.57,31.51,31.53,31.57,31.55,31.55,31.54,31.53,31.58,31.57,31.60,31.61,31.61,31.63,31.60,31.61,31.58,31.63,31.58,31.58,31.61,31.61,31.62,31.62,31.62,31.63,31.62,31.64,31.64,31.64,31.62,31.60,31.63,31.62,31.63,31.62,31.63,31.62,31.62,31.63,31.60,31.62,31.61,31.63,31.63,31.65,31.63,31.63,31.63,31.62,31.63,31.62,31.63,31.63,31.64,31.63,31.62,31.63,31.60,31.62,31.61,31.63,31.61,31.63,31.61,31.62,31.58,31.62,31.64,31.62,31.62,31.59,31.63,31.62,31.64,31.59,31.60,31.59,31.60,31.63,31.63,31.62,31.61,31.62,31.64,31.62,31.58,31.60,31.59,31.60,31.61,31.61,31.61,31.61,31.60,31.56,31.59,31.60,31.61,31.61,31.63,31.62,31.63,31.62,31.62,31.64,31.61,31.65,31.64,31.62,31.63,31.63,31.64,31.63,31.63,31.63,31.65,31.65,31.63,31.64,31.64,31.63,31.63,31.63,31.60,31.63,31.62,31.63,31.62,31.63,31.63,31.62,31.65,31.62,31.66,31.63,31.63,31.62,31.58,31.60,31.60,31.62,31.64,31.63,31.63,31.64,31.62,31.61,31.60,31.60,31.61,31.62,31.61,31.63,31.63,31.61,31.62,31.63,31.62,31.64,31.63,31.63,31.65,31.65,31.65,31.64,31.62,31.62,31.63,31.63,31.63,31.63,31.62,31.62,31.61,31.63,31.62,31.62,31.64,31.64,31.62,31.64,31.63,31.62,31.62,31.63,31.63,31.64,31.63,31.64,31.63,31.62,31.62,31.62,31.63,31.63,31.63,31.62,31.63,31.63,31.62,31.63,31.63,31.63,31.63,31.63,31.63,31.62,31.62,31.61,31.59,31.60,31.61,31.60,31.63,31.60,31.64,31.62,31.61,31.61,31.63,31.61,31.59,31.61,31.61,31.57,31.48,31.52,31.51,31.51,31.47,31.48,31.45,31.46,31.43,31.56,31.59,31.57,31.47,31.57,31.61,31.60,31.51,31.61,31.60,31.59,31.60,31.62,31.63,31.63,31.63,31.64,31.64,31.63,31.63,31.62,31.64,31.64,31.64,31.61,31.62,31.61,31.63,31.61,31.62,31.61,31.61,31.61,31.61,31.61,31.62,31.60,31.57,31.55,31.53,31.51,31.58,31.47,31.47,31.40,31.60,31.29,31.40,31.49,31.56,31.37,31.35,31.57,31.46,31.42,31.45,31.58,31.57,31.51,31.54,31.49,31.55,31.59,31.60,31.55,31.62,31.62,31.54,31.59,31.63,31.58,31.57,31.61,31.58,31.40,31.53,31.57,31.50,31.45,31.53,31.44,31.38,31.44,31.38,31.31,31.50,31.38,31.39,31.48,31.43,31.23,31.32,31.44,31.39,31.39,31.48,31.45,31.49,31.51,31.53,31.56,31.57,31.57,31.50,31.55,31.58,31.57,31.44,31.62,31.46,31.40,31.46,31.55,31.52,31.60,31.60,31.62,31.60,31.63,31.59,31.61,31.60,31.62,31.60,31.60,31.61,31.61,31.53,31.59,31.59,31.54,31.58,31.58,31.62,31.61,31.61,31.60,31.62,31.61,31.61,31.63,31.62,31.61,31.61,31.60,31.61,31.64,31.60,31.60,31.60,31.62,31.61,31.62,31.63,31.64,31.62,31.63,31.61,31.62,31.62,31.63,31.53,31.61,31.60,31.62,31.61,31.60,31.60,31.58,31.60,31.56,31.59,31.57,31.58,31.57,31.55,31.59,31.50,31.52,31.49,31.55,31.41,31.42,31.50,31.41,31.42,31.31,31.29,31.53,31.46,31.57,31.55,31.57,31.59,31.62,31.57,31.59,31.57,31.61,31.62,31.61,31.57,31.61,31.62,31.61,31.55,31.62,31.61,31.63,31.61,31.62,31.59,31.62,31.61,31.62,31.61,31.62,31.61,31.60,31.60,31.60,31.60,31.59,31.59,31.60,31.59,31.57,31.61,31.60,31.54,31.55,31.61,31.59,31.59,31.59,31.59,31.59,31.54,31.59,31.51,31.51,31.36,31.27,31.38,31.39,31.23,31.24,31.51,31.41,31.46,31.57,31.57,31.60,31.60,31.60,31.61,31.62,31.61,31.61,31.58,31.59,31.57],[29.82,29.76,30.08,30.25,30.02,29.69,29.90,30.06,29.98,29.70,30.12,29.96,29.88,30.13,30.10,30.22,30.50,30.17,30.37,30.32,30.43,30.27,30.25,30.34,29.55,30.10,29.51,30.61,30.47,30.09,30.04,30.02,29.64,29.87,30.16,30.02,30.12,29.53,29.53,29.29,29.79,29.80,30.01,30.23,30.44,30.45,30.60,30.68,30.51,30.30,30.80,30.65,30.70,30.54,30.25,30.37,30.54,30.42,30.43,30.29,30.50,30.27,30.44,30.40,29.20,29.71,30.26,29.88,30.09,29.92,29.74,29.90,30.01,29.99,29.88,30.05,29.67,29.76,29.79,29.98,29.57,29.59,30.08,29.46,30.03,29.71,29.99,29.81,29.46,29.44,29.90,30.41,29.69,30.04,29.75,29.59,30.31,30.19,29.96,30.10,29.54,29.82,29.37,29.52,29.57,29.14,29.55,29.03,28.95,29.36,29.69,29.23,29.23,29.59,29.38,29.61,29.11,29.74,29.66,29.71,29.45,29.65,29.09,29.01,29.61,29.12,29.24,28.18,28.63,29.16,28.87,29.16,28.33,29.04,29.09,28.37,28.73,27.40,27.28,27.62,26.59,25.98,28.42,26.99,25.84,28.00,26.87,27.65,25.37,26.89,26.73,24.65,25.26,25.82,23.32,25.18,22.81,22.81,22.06,22.20,20.43,17.84,17.27,19.01,15.37,15.51,14.14,14.49,13.24,12.87,13.46,12.39,12.80,11.72,11.51,11.35,11.38,10.04,9.42,10.49,9.34,9.20,9.68,8.37,8.24,7.98,7.59,7.37,7.10,6.88,7.49,6.98,7.17,7.08,7.55,6.41,6.75,6.76,6.04,6.16,5.96,5.35,4.92,5.64,4.36,4.10,4.58,4.43,3.37,2.87,3.63,2.83,1.93,2.57,2.15,1.62,1.49,1.75,1.01,0.77,1.08,1.60,1.50,1.50,1.92,2.20,2.00,2.74,3.49,3.60,3.43,4.89,5.78,5.45,6.55,7.35,9.49,8.16,10.29,12.62,13.21,12.70,16.63,17.74,18.35,19.43,21.61,23.31,23.37,25.53,26.78,25.39,26.38,26.27,27.31,26.14,27.73,28.64,28.47,29.45,29.40,29.78,29.86,30.34,30.64,30.60,30.78,31.01,31.00,31.00,31.00,31.23,31.16,31.34,31.30,31.32,31.18,31.08,31.31,31.15,31.03,31.30,31.30,31.47,31.09,31.44,31.32,31.39,31.38,31.50,31.44,31.49,31.47,31.45,31.40,31.49,31.47,31.46,31.40,31.37,31.33,31.36,31.52,31.36,31.46,31.47,31.40,31.48,31.46,31.49,31.45,31.51,31.52,31.50,31.49,31.52,31.55,31.52,31.51,31.55,31.51,31.51,31.44,31.52,31.48,31.48,31.51,31.53,31.51,31.48,31.48,31.52,31.48,31.53,31.46,31.50,31.52,31.55,31.53,31.57,31.57,31.58,31.58,31.59,31.56,31.55,31.51,31.52,31.51,31.52,31.53,31.48,31.50,31.53,31.55,31.53,31.52,31.59,31.59,31.57,31.58,31.54,31.58,31.56,31.54,31.55,31.48,31.53,31.51,31.54,31.57,31.54,31.51,31.53,31.53,31.53,31.57,31.55,31.63,31.61,31.62,31.60,31.58,31.56,31.58,31.55,31.57,31.57,31.59,31.61,31.64,31.63,31.64,31.61,31.61,31.60,31.60,31.60,31.52,31.60,31.58,31.61,31.63,31.63,31.60,31.62,31.62,31.56,31.58,31.59,31.61,31.61,31.61,31.63,31.62,31.64,31.61,31.60,31.59,31.61,31.60,31.62,31.63,31.62,31.61,31.59,31.61,31.59,31.62,31.61,31.62,31.60,31.60,31.57,31.62,31.63,31.61,31.60,31.60,31.62,31.60,31.64,31.61,31.61,31.60,31.60,31.62,31.62,31.60,31.59,31.61,31.64,31.62,31.56,31.61,31.60,31.58,31.61,31.61,31.61,31.62,31.59,31.55,31.59,31.61,31.59,31.61,31.63,31.62,31.60,31.63,31.62,31.62,31.59,31.64,31.65,31.61,31.63,31.64,31.65,31.64,31.64,31.63,31.64,31.63,31.61,31.64,31.63,31.62,31.62,31.63,31.60,31.62,31.61,31.61,31.60,31.61,31.61,31.61,31.64,31.60,31.65,31.63,31.59,31.57,31.55,31.58,31.60,31.61,31.64,31.63,31.62,31.63,31.54,31.59,31.57,31.58,31.58,31.61,31.60,31.63,31.62,31.57,31.61,31.60,31.60,31.63,31.62,31.62,31.64,31.64,31.64,31.62,31.62,31.61,31.62,31.62,31.57,31.63,31.61,31.63,31.60,31.63,31.61,31.60,31.62,31.62,31.60,31.62,31.62,31.62,31.63,31.63,31.62,31.63,31.62,31.63,31.62,31.62,31.62,31.61,31.62,31.62,31.61,31.61,31.61,31.62,31.61,31.62,31.63,31.62,31.62,31.62,31.62,31.62,31.62,31.61,31.58,31.61,31.59,31.57,31.60,31.57,31.61,31.60,31.59,31.58,31.62,31.55,31.52,31.59,31.56,31.45,31.39,31.44,31.39,31.42,31.38,31.41,31.37,31.37,31.30,31.50,31.57,31.55,31.37,31.50,31.58,31.56,31.37,31.55,31.58,31.54,31.54,31.60,31.61,31.60,31.61,31.61,31.62,31.62,31.60,31.59,31.63,31.62,31.61,31.58,31.59,31.57,31.59,31.58,31.58,31.57,31.58,31.60,31.57,31.58,31.57,31.57,31.48,31.49,31.47,31.42,31.53,31.34,31.31,31.14,31.50,31.18,31.19,31.25,31.38,31.18,31.24,31.48,31.33,31.24,31.36,31.52,31.47,31.37,31.46,31.41,31.48,31.53,31.48,31.31,31.59,31.60,31.31,31.44,31.60,31.35,31.42,31.55,31.50,31.14,31.40,31.46,31.38,31.30,31.38,31.24,31.30,31.24,31.14,31.12,31.24,31.19,31.18,31.30,31.14,30.94,31.13,31.22,31.26,31.23,31.28,31.30,31.37,31.36,31.37,31.34,31.45,31.41,31.27,31.43,31.44,31.40,31.33,31.49,31.36,31.33,31.38,31.50,31.43,31.54,31.59,31.61,31.60,31.62,31.55,31.56,31.57,31.55,31.55,31.53,31.53,31.56,31.48,31.51,31.53,31.46,31.51,31.50,31.56,31.57,31.56,31.57,31.62,31.61,31.60,31.59,31.59,31.57,31.56,31.56,31.59,31.61,31.60,31.59,31.60,31.61,31.61,31.61,31.59,31.61,31.62,31.61,31.56,31.62,31.62,31.61,31.48,31.59,31.59,31.61,31.56,31.59,31.54,31.58,31.55,31.50,31.54,31.50,31.51,31.48,31.46,31.52,31.39,31.44,31.39,31.39,31.25,31.32,31.39,31.25,31.26,31.27,31.15,31.42,31.32,31.47,31.50,31.50,31.51,31.56,31.49,31.53,31.51,31.55,31.56,31.55,31.51,31.54,31.58,31.56,31.47,31.54,31.57,31.57,31.58,31.55,31.54,31.58,31.57,31.60,31.59,31.59,31.60,31.59,31.52,31.56,31.53,31.51,31.50,31.55,31.52,31.47,31.53,31.54,31.46,31.48,31.54,31.50,31.52,31.53,31.50,31.52,31.45,31.47,31.47,31.43,31.35,31.19,31.21,31.33,31.09,31.07,31.21,31.24,31.32,31.45,31.40,31.54,31.56,31.58,31.59,31.61,31.60,31.54,31.54,31.58,31.56],[29.84,30.12,30.13,30.27,30.08,29.87,30.27,30.27,30.25,29.79,30.21,30.23,30.01,30.30,30.07,30.52,30.42,30.29,30.56,30.40,30.51,30.30,30.41,30.44,30.00,30.20,30.14,30.73,30.76,30.37,30.33,30.28,30.18,30.16,30.28,30.06,30.14,29.55,29.93,29.53,29.67,29.85,30.31,30.45,30.56,30.54,30.93,30.80,30.51,30.48,31.00,30.83,30.89,30.83,30.75,30.60,30.65,30.48,30.74,30.42,30.64,30.20,30.37,30.34,29.28,30.22,30.44,29.96,30.13,30.09,30.11,30.07,30.12,30.20,29.96,30.31,29.87,30.07,29.95,30.23,30.08,29.65,30.15,29.80,30.33,30.29,30.23,30.01,30.12,29.86,30.48,30.88,30.21,30.40,30.47,30.26,30.72,30.54,30.04,30.30,29.77,29.95,29.35,29.74,29.75,29.17,29.50,29.47,29.16,29.27,29.70,29.64,29.22,29.49,29.30,29.38,29.16,29.58,29.55,30.04,29.69,29.95,28.91,29.08,29.87,29.36,29.35,29.06,28.57,29.30,28.95,29.07,28.24,29.43,29.11,28.46,28.78,26.99,27.75,27.78,27.15,26.75,28.65,26.95,26.80,28.35,27.37,28.61,25.86,26.91,27.18,24.98,25.30,26.55,25.12,24.84,22.03,23.72,22.36,21.19,19.81,19.55,18.90,18.83,17.72,16.44,16.73,16.64,15.32,15.12,12.97,13.48,12.50,13.54,13.01,11.53,11.85,9.95,10.06,10.09,10.50,9.30,10.13,9.48,6.88,8.40,8.51,7.43,7.00,7.73,7.57,6.53,6.78,7.31,6.92,7.22,7.07,6.49,6.54,6.84,6.42,6.02,5.47,6.20,5.11,4.78,4.94,4.91,4.48,3.59,4.18,3.89,2.78,2.53,2.50,2.26,1.77,1.64,1.70,1.18,0.77,1.09,1.68,1.56,1.50,1.99,2.33,2.36,3.08,3.46,3.61,4.38,5.52,5.56,5.92,8.28,10.14,8.80,10.86,12.82,13.17,14.83,16.03,17.68,17.19,18.93,20.60,22.50,21.45,24.13,25.76,24.48,25.78,25.36,26.37,25.74,27.64,28.47,27.67,28.98,29.56,29.55,29.34,30.35,30.68,30.38,30.68,31.09,31.05,31.11,31.12,31.28,31.19,31.29,31.23,31.31,31.30,31.25,31.29,31.28,31.15,31.38,31.36,31.49,31.22,31.44,31.35,31.37,31.38,31.51,31.41,31.47,31.40,31.38,31.37,31.50,31.47,31.50,31.41,31.36,31.34,31.36,31.52,31.39,31.46,31.46,31.36,31.47,31.45,31.50,31.49,31.51,31.53,31.50,31.49,31.51,31.54,31.53,31.51,31.55,31.51,31.51,31.44,31.51,31.50,31.49,31.52,31.53,31.51,31.50,31.50,31.54,31.52,31.54,31.50,31.52,31.55,31.57,31.56,31.58,31.59,31.58,31.59,31.61,31.59,31.59,31.55,31.55,31.53,31.55,31.56,31.52,31.53,31.54,31.57,31.55,31.58,31.57,31.60,31.58,31.61,31.60,31.59,31.58,31.56,31.58,31.52,31.58,31.52,31.55,31.60,31.57,31.56,31.55,31.56,31.58,31.60,31.61,31.63,31.62,31.64,31.62,31.63,31.61,31.62,31.58,31.61,31.62,31.61,31.63,31.64,31.63,31.64,31.63,31.64,31.63,31.64,31.61,31.60,31.64,31.63,31.63,31.64,31.64,31.63,31.62,31.65,31.60,31.62,31.60,31.64,31.64,31.64,31.64,31.63,31.65,31.63,31.63,31.60,31.64,31.62,31.65,31.65,31.64,31.64,31.62,31.63,31.63,31.64,31.62,31.63,31.61,31.62,31.60,31.63,31.64,31.63,31.62,31.60,31.64,31.63,31.64,31.63,31.62,31.61,31.60,31.64,31.64,31.62,31.61,31.63,31.66,31.62,31.58,31.62,31.62,31.59,31.62,31.61,31.62,31.61,31.61,31.57,31.59,31.62,31.62,31.63,31.63,31.63,31.62,31.62,31.63,31.64,31.61,31.66,31.67,31.63,31.65,31.66,31.66,31.64,31.65,31.64,31.65,31.65,31.64,31.65,31.64,31.64,31.64,31.64,31.60,31.64,31.63,31.63,31.62,31.62,31.64,31.62,31.66,31.63,31.66,31.65,31.61,31.61,31.58,31.61,31.60,31.62,31.65,31.64,31.63,31.65,31.61,31.61,31.60,31.61,31.62,31.62,31.61,31.65,31.64,31.60,31.63,31.62,31.62,31.65,31.63,31.64,31.65,31.65,31.66,31.64,31.65,31.62,31.63,31.63,31.61,31.63,31.63,31.63,31.61,31.65,31.62,31.62,31.64,31.64,31.61,31.64,31.63,31.63,31.64,31.64,31.63,31.64,31.64,31.64,31.64,31.63,31.63,31.63,31.63,31.63,31.63,31.63,31.64,31.63,31.63,31.64,31.64,31.64,31.63,31.64,31.64,31.64,31.64,31.63,31.62,31.63,31.63,31.62,31.64,31.61,31.64,31.62,31.62,31.62,31.65,31.62,31.62,31.64,31.61,31.57,31.57,31.57,31.55,31.56,31.57,31.56,31.51,31.52,31.55,31.57,31.60,31.57,31.52,31.56,31.61,31.59,31.53,31.61,31.61,31.61,31.60,31.63,31.63,31.63,31.64,31.63,31.64,31.64,31.63,31.63,31.65,31.64,31.64,31.63,31.63,31.62,31.63,31.61,31.63,31.61,31.62,31.63,31.62,31.61,31.63,31.62,31.59,31.58,31.55,31.56,31.60,31.53,31.53,31.48,31.60,31.45,31.49,31.51,31.57,31.48,31.49,31.60,31.55,31.55,31.58,31.61,31.59,31.54,31.60,31.57,31.58,31.61,31.61,31.56,31.63,31.62,31.54,31.58,31.63,31.58,31.58,31.61,31.56,31.41,31.57,31.59,31.56,31.48,31.56,31.47,31.40,31.49,31.49,31.39,31.52,31.48,31.50,31.46,31.47,31.31,31.35,31.41,31.50,31.43,31.48,31.48,31.55,31.51,31.54,31.57,31.59,31.56,31.52,31.58,31.60,31.58,31.49,31.61,31.50,31.46,31.54,31.57,31.56,31.61,31.63,31.63,31.62,31.64,31.61,31.62,31.63,31.62,31.61,31.62,31.62,31.62,31.58,31.61,31.62,31.58,31.60,31.60,31.64,31.62,31.63,31.62,31.63,31.63,31.63,31.64,31.63,31.64,31.63,31.62,31.63,31.65,31.62,31.62,31.61,31.64,31.62,31.63,31.63,31.64,31.62,31.63,31.63,31.63,31.63,31.63,31.58,31.61,31.61,31.63,31.62,31.61,31.61,31.59,31.61,31.55,31.60,31.59,31.60,31.59,31.58,31.59,31.51,31.53,31.51,31.55,31.46,31.44,31.53,31.45,31.45,31.44,31.31,31.52,31.48,31.55,31.52,31.57,31.58,31.63,31.54,31.54,31.57,31.62,31.63,31.60,31.60,31.63,31.63,31.63,31.59,31.63,31.62,31.63,31.62,31.63,31.59,31.62,31.60,31.62,31.62,31.63,31.62,31.61,31.61,31.61,31.60,31.60,31.60,31.61,31.60,31.58,31.60,31.61,31.55,31.58,31.60,31.60,31.58,31.60,31.59,31.53,31.54,31.59,31.50,31.49,31.43,31.31,31.39,31.39,31.29,31.31,31.46,31.44,31.50,31.60,31.58,31.61,31.61,31.62,31.61,31.63,31.63,31.61,31.60,31.62,31.61],[30.12,30.01,30.10,29.97,30.22,29.68,30.33,30.22,30.22,29.96,30.18,30.23,30.11,30.13,30.04,30.50,30.48,30.30,30.50,30.30,30.46,30.23,30.43,30.55,30.19,30.22,30.23,30.74,30.67,30.46,30.45,30.20,30.24,30.02,30.30,30.12,30.06,29.68,29.87,29.66,29.81,29.81,30.32,30.43,30.62,30.54,30.88,30.90,30.52,30.30,31.00,30.82,30.89,30.85,30.70,30.44,30.55,30.38,30.58,30.29,30.71,30.44,30.40,30.31,29.41,30.05,30.37,30.28,30.03,30.19,30.12,30.16,30.06,30.23,30.01,30.29,30.07,30.09,30.03,30.08,30.09,29.98,30.26,30.09,30.57,30.43,30.40,30.28,30.04,30.02,30.28,30.70,30.11,30.46,30.49,30.46,30.82,30.68,30.21,30.49,30.19,30.25,29.57,30.07,29.96,29.56,29.70,29.63,29.53,29.41,29.84,29.81,29.29,29.88,29.60,29.81,29.23,30.34,29.69,29.97,30.14,30.04,29.68,29.49,29.73,29.64,29.43,29.56,29.00,29.60,29.40,29.29,28.09,29.49,29.51,28.58,29.22,28.14,27.54,27.82,27.61,26.71,28.40,26.80,26.49,27.88,27.39,27.96,25.69,27.05,27.27,25.91,25.96,25.93,26.12,26.09,23.69,24.23,22.92,22.53,19.93,20.51,20.71,19.34,18.13,18.43,18.34,17.80,17.43,18.26,16.41,15.35,15.71,16.88,15.52,14.96,15.14,12.35,12.46,13.62,12.81,11.92,12.87,11.27,9.47,10.68,11.96,8.72,9.37,9.20,9.11,7.88,8.91,9.72,7.63,8.28,9.32,7.53,6.65,7.74,7.39,6.13,5.94,6.63,5.26,4.83,5.33,4.92,4.40,3.90,4.46,3.89,2.89,3.17,2.50,2.26,1.91,1.83,1.62,1.61,1.10,0.77,1.17,1.65,1.55,1.80,2.08,2.57,2.67,2.92,3.51,4.45,5.37,4.44,5.67,8.14,8.87,7.14,9.19,11.64,10.93,11.94,15.69,17.88,16.70,18.08,22.52,24.24,22.42,26.11,26.30,27.10,27.76,27.88,28.25,27.46,29.35,29.42,29.29,29.83,30.30,30.13,29.92,30.77,30.87,30.71,30.81,31.07,31.10,30.87,31.06,31.22,31.21,31.30,31.28,31.29,31.42,31.23,31.30,31.14,31.08,31.38,31.31,31.48,31.27,31.40,31.36,31.41,31.44,31.50,31.44,31.47,31.47,31.44,31.31,31.46,31.38,31.44,31.34,31.30,31.27,31.37,31.46,31.36,31.46,31.43,31.39,31.45,31.43,31.47,31.46,31.47,31.50,31.49,31.48,31.51,31.52,31.48,31.51,31.53,31.47,31.46,31.41,31.47,31.50,31.47,31.51,31.51,31.49,31.46,31.47,31.53,31.48,31.51,31.47,31.51,31.52,31.55,31.54,31.56,31.58,31.57,31.57,31.59,31.56,31.54,31.52,31.51,31.50,31.53,31.53,31.49,31.51,31.53,31.55,31.54,31.57,31.58,31.57,31.57,31.59,31.58,31.57,31.57,31.53,31.54,31.49,31.55,31.50,31.54,31.57,31.54,31.54,31.53,31.53,31.56,31.57,31.58,31.61,31.60,31.62,31.60,31.61,31.58,31.60,31.56,31.59,31.60,31.60,31.62,31.63,31.62,31.64,31.62,31.64,31.63,31.63,31.60,31.59,31.63,31.61,31.61,31.62,31.63,31.62,31.61,31.63,31.59,31.61,31.59,31.63,31.63,31.64,31.63,31.63,31.63,31.63,31.62,31.61,31.63,31.62,31.63,31.63,31.63,31.63,31.60,31.63,31.61,31.63,31.62,31.62,31.60,31.62,31.59,31.62,31.64,31.61,31.62,31.60,31.63,31.62,31.64,31.60,31.61,31.60,31.60,31.64,31.63,31.60,31.61,31.62,31.64,31.62,31.58,31.61,31.60,31.59,31.61,31.60,31.61,31.61,31.60,31.57,31.59,31.61,31.61,31.62,31.63,31.63,31.62,31.63,31.63,31.63,31.62,31.65,31.65,31.63,31.63,31.64,31.65,31.64,31.64,31.63,31.66,31.65,31.62,31.65,31.64,31.63,31.62,31.62,31.60,31.62,31.61,31.62,31.62,31.63,31.63,31.62,31.63,31.63,31.65,31.62,31.61,31.62,31.58,31.60,31.60,31.62,31.64,31.63,31.63,31.64,31.63,31.60,31.60,31.60,31.62,31.62,31.61,31.64,31.63,31.61,31.63,31.63,31.62,31.65,31.62,31.64,31.65,31.64,31.65,31.64,31.62,31.62,31.64,31.65,31.64,31.64,31.63,31.63,31.61,31.62,31.62,31.62,31.63,31.62,31.61,31.63,31.62,31.62,31.63,31.63,31.63,31.64,31.64,31.64,31.63,31.63,31.63,31.62,31.63,31.63,31.63,31.62,31.62,31.62,31.62,31.63,31.63,31.63,31.63,31.63,31.63,31.62,31.63,31.62,31.60,31.61,31.62,31.61,31.63,31.61,31.64,31.62,31.61,31.58,31.64,31.61,31.57,31.61,31.61,31.58,31.49,31.55,31.51,31.53,31.51,31.51,31.48,31.48,31.48,31.56,31.60,31.57,31.48,31.57,31.61,31.59,31.50,31.61,31.60,31.60,31.58,31.63,31.63,31.62,31.64,31.64,31.64,31.64,31.63,31.63,31.64,31.64,31.64,31.62,31.62,31.61,31.63,31.61,31.62,31.61,31.62,31.62,31.62,31.61,31.62,31.60,31.58,31.57,31.54,31.54,31.58,31.51,31.50,31.43,31.60,31.37,31.46,31.47,31.54,31.45,31.39,31.57,31.50,31.47,31.49,31.59,31.58,31.53,31.57,31.52,31.57,31.60,31.59,31.55,31.62,31.62,31.55,31.57,31.63,31.58,31.57,31.61,31.59,31.41,31.56,31.58,31.53,31.45,31.54,31.43,31.39,31.46,31.42,31.32,31.54,31.43,31.42,31.45,31.45,31.26,31.35,31.41,31.44,31.40,31.46,31.47,31.51,31.52,31.53,31.56,31.58,31.58,31.50,31.58,31.58,31.58,31.45,31.61,31.47,31.44,31.49,31.58,31.57,31.61,31.62,31.62,31.61,31.63,31.60,31.62,31.61,31.63,31.61,31.61,31.63,31.62,31.57,31.61,31.61,31.56,31.58,31.59,31.64,31.61,31.62,31.60,31.63,31.62,31.62,31.64,31.62,31.63,31.62,31.61,31.62,31.64,31.61,31.60,31.60,31.63,31.61,31.62,31.63,31.64,31.62,31.62,31.62,31.63,31.62,31.63,31.56,31.61,31.60,31.62,31.62,31.61,31.60,31.58,31.60,31.57,31.60,31.58,31.59,31.59,31.56,31.59,31.49,31.53,31.48,31.55,31.43,31.47,31.54,31.38,31.46,31.34,31.30,31.51,31.48,31.57,31.52,31.55,31.56,31.62,31.54,31.59,31.57,31.61,31.62,31.61,31.58,31.62,31.63,31.62,31.59,31.63,31.62,31.63,31.61,31.63,31.59,31.62,31.59,31.61,31.61,31.62,31.61,31.61,31.61,31.60,31.60,31.61,31.60,31.61,31.60,31.59,31.61,31.61,31.55,31.57,31.60,31.60,31.59,31.59,31.59,31.54,31.54,31.57,31.50,31.49,31.38,31.28,31.41,31.36,31.28,31.29,31.53,31.47,31.50,31.59,31.57,31.61,31.60,31.60,31.61,31.61,31.62,31.61,31.58,31.61,31.58],[30.10,30.26,30.40,30.51,30.52,29.94,30.53,30.61,30.42,30.25,30.40,30.23,30.35,30.29,30.18,30.50,30.70,30.36,30.66,30.61,30.65,30.57,30.63,30.74,30.22,30.62,30.53,31.03,30.88,30.60,30.64,30.49,30.40,30.26,30.55,30.30,30.52,30.02,30.24,30.00,30.29,30.18,30.58,30.53,30.74,30.72,30.99,30.94,30.65,30.62,31.05,30.93,31.00,30.85,30.79,30.74,30.81,30.73,30.75,30.62,30.77,30.49,30.55,30.71,29.59,30.20,30.62,30.24,30.33,30.38,30.30,30.45,30.22,30.48,30.13,30.55,30.26,30.29,30.44,30.28,30.09,30.32,30.47,30.15,30.85,30.60,30.45,30.27,30.14,30.15,30.60,30.87,30.52,30.41,30.39,30.45,30.77,30.63,30.17,30.46,29.84,30.11,29.62,30.04,29.98,29.60,29.89,29.55,29.55,29.70,29.88,29.75,29.58,30.01,29.61,29.70,29.67,30.35,30.00,30.01,29.89,30.16,29.71,29.69,29.86,29.68,29.91,29.13,29.28,29.86,29.59,29.42,28.53,29.61,29.62,28.87,29.45,28.66,27.97,28.65,28.12,27.28,29.07,28.05,27.91,28.75,28.06,29.12,26.72,27.87,28.05,26.88,27.15,27.17,26.79,26.62,24.81,24.86,24.31,23.62,20.39,20.17,20.53,20.25,17.81,17.65,17.98,16.71,16.34,16.61,15.55,15.40,15.58,15.37,14.42,14.68,14.14,11.44,12.09,12.79,11.64,11.05,12.25,9.82,8.81,9.03,9.71,8.23,8.72,8.24,8.49,7.18,7.60,8.37,7.45,6.89,7.48,7.68,6.55,6.49,6.79,6.03,5.57,6.57,5.08,4.80,5.20,4.99,4.32,4.17,4.66,4.20,2.97,3.44,2.96,2.17,1.91,1.98,1.82,1.71,1.61,1.10,0.76,1.11,1.72,1.70,1.60,2.12,2.71,2.24,2.74,4.45,4.44,4.14,5.38,6.76,9.14,6.68,8.75,10.86,10.76,10.31,14.55,16.68,15.18,16.60,19.61,22.36,21.66,23.89,26.58,25.98,26.40,26.46,27.20,26.58,27.98,28.96,28.50,29.27,29.63,29.79,29.91,30.40,30.55,30.73,30.60,31.09,31.04,30.97,30.99,31.20,31.23,31.35,31.34,31.29,31.25,31.02,31.23,31.06,31.03,31.33,31.27,31.48,31.14,31.41,31.32,31.41,31.46,31.51,31.48,31.50,31.45,31.45,31.41,31.47,31.47,31.44,31.39,31.33,31.26,31.36,31.48,31.36,31.46,31.44,31.35,31.47,31.43,31.47,31.44,31.48,31.51,31.48,31.48,31.51,31.54,31.49,31.50,31.53,31.45,31.47,31.37,31.48,31.47,31.44,31.51,31.52,31.49,31.46,31.44,31.49,31.47,31.52,31.45,31.47,31.51,31.55,31.52,31.56,31.56,31.57,31.57,31.58,31.55,31.55,31.50,31.52,31.48,31.53,31.53,31.49,31.48,31.54,31.55,31.53,31.52,31.57,31.55,31.53,31.57,31.54,31.56,31.53,31.52,31.55,31.45,31.55,31.50,31.54,31.56,31.53,31.50,31.52,31.51,31.53,31.56,31.53,31.62,31.61,31.62,31.59,31.57,31.54,31.56,31.55,31.56,31.56,31.58,31.61,31.63,31.62,31.63,31.61,31.62,31.61,31.58,31.60,31.51,31.60,31.57,31.57,31.61,31.63,31.58,31.61,31.61,31.56,31.57,31.59,31.60,31.61,31.62,31.63,31.62,31.62,31.61,31.59,31.60,31.60,31.60,31.61,31.64,31.62,31.61,31.60,31.61,31.60,31.61,31.60,31.60,31.60,31.60,31.57,31.62,31.62,31.62,31.60,31.58,31.62,31.60,31.63,31.61,31.61,31.60,31.58,31.62,31.63,31.62,31.60,31.61,31.64,31.61,31.56,31.61,31.59,31.58,31.62,31.62,31.61,31.61,31.59,31.56,31.59,31.61,31.60,31.61,31.63,31.62,31.61,31.64,31.62,31.63,31.60,31.66,31.65,31.62,31.64,31.65,31.65,31.65,31.65,31.64,31.65,31.65,31.62,31.65,31.64,31.63,31.62,31.64,31.62,31.63,31.63,31.62,31.61,31.62,31.62,31.63,31.65,31.61,31.65,31.63,31.60,31.60,31.59,31.59,31.61,31.62,31.64,31.64,31.63,31.64,31.58,31.59,31.59,31.59,31.61,31.62,31.60,31.64,31.63,31.58,31.61,31.61,31.61,31.64,31.62,31.64,31.65,31.65,31.65,31.63,31.64,31.61,31.64,31.63,31.58,31.63,31.61,31.61,31.60,31.64,31.63,31.61,31.64,31.63,31.61,31.63,31.62,31.64,31.64,31.63,31.62,31.63,31.63,31.64,31.63,31.63,31.62,31.62,31.63,31.62,31.62,31.62,31.62,31.62,31.62,31.63,31.63,31.63,31.62,31.62,31.63,31.62,31.63,31.62,31.60,31.61,31.62,31.60,31.63,31.60,31.63,31.63,31.61,31.62,31.64,31.62,31.61,31.63,31.60,31.57,31.55,31.57,31.54,31.54,31.53,31.55,31.48,31.50,31.54,31.56,31.60,31.56,31.54,31.58,31.61,31.59,31.57,31.61,31.61,31.60,31.62,31.63,31.63,31.63,31.64,31.63,31.64,31.64,31.63,31.62,31.65,31.64,31.64,31.62,31.63,31.61,31.63,31.61,31.62,31.60,31.61,31.62,31.61,31.61,31.62,31.62,31.59,31.57,31.54,31.55,31.60,31.50,31.51,31.45,31.59,31.45,31.46,31.51,31.58,31.45,31.41,31.58,31.53,31.51,31.54,31.59,31.58,31.51,31.57,31.52,31.58,31.60,31.61,31.57,31.63,31.63,31.56,31.59,31.63,31.59,31.58,31.61,31.56,31.41,31.56,31.58,31.52,31.45,31.56,31.47,31.42,31.48,31.48,31.36,31.53,31.45,31.46,31.48,31.48,31.33,31.33,31.44,31.46,31.42,31.48,31.48,31.51,31.50,31.54,31.57,31.58,31.58,31.53,31.59,31.60,31.60,31.49,31.63,31.54,31.44,31.55,31.62,31.58,31.61,31.63,31.62,31.61,31.62,31.57,31.60,31.60,31.62,31.61,31.61,31.62,31.62,31.56,31.61,31.61,31.57,31.60,31.59,31.63,31.61,31.62,31.60,31.62,31.62,31.62,31.64,31.62,31.63,31.62,31.61,31.61,31.64,31.61,31.60,31.60,31.63,31.61,31.61,31.64,31.64,31.62,31.61,31.63,31.63,31.63,31.64,31.58,31.61,31.60,31.63,31.63,31.62,31.61,31.63,31.62,31.59,31.61,31.60,31.60,31.59,31.56,31.60,31.50,31.54,31.53,31.55,31.43,31.46,31.53,31.46,31.46,31.40,31.29,31.54,31.54,31.59,31.56,31.54,31.59,31.63,31.58,31.59,31.58,31.63,31.63,31.61,31.61,31.63,31.63,31.63,31.58,31.63,31.62,31.63,31.62,31.63,31.60,31.62,31.61,31.62,31.61,31.63,31.62,31.61,31.62,31.61,31.61,31.61,31.61,31.61,31.61,31.59,31.62,31.61,31.55,31.58,31.62,31.60,31.60,31.60,31.61,31.60,31.58,31.61,31.53,31.53,31.40,31.39,31.39,31.42,31.28,31.31,31.52,31.48,31.52,31.59,31.58,31.61,31.61,31.61,31.62,31.63,31.63,31.61,31.59,31.61,31.58],[30.50,30.58,30.64,30.77,30.43,30.08,30.43,30.56,30.47,30.31,30.33,30.46,30.34,30.57,30.46,30.76,30.68,30.39,30.63,30.60,30.71,30.51,30.70,30.62,30.18,30.33,30.40,30.90,30.81,30.57,30.61,30.43,30.39,30.07,30.53,30.29,30.42,30.22,30.43,30.14,30.13,30.18,30.46,30.44,30.83,30.74,31.12,30.96,30.71,30.45,31.04,30.90,30.96,30.93,30.85,30.74,30.81,30.64,30.73,30.57,30.73,30.48,30.69,30.41,29.87,30.63,30.82,30.32,30.61,30.39,30.60,30.44,30.27,30.47,30.15,30.54,29.98,30.25,30.43,30.33,30.30,30.08,30.47,29.98,30.46,30.46,30.40,30.26,30.22,30.20,30.70,31.07,30.45,30.54,30.62,30.25,30.82,30.70,30.13,30.43,30.01,30.25,29.40,29.91,29.95,29.46,29.71,29.67,29.56,29.65,29.86,30.06,29.59,30.01,29.85,29.70,29.50,29.99,29.82,30.26,29.99,30.23,29.39,29.57,30.23,29.80,30.22,29.49,28.88,29.68,29.53,29.28,28.91,29.66,29.79,29.00,29.21,27.93,28.51,28.42,28.81,28.19,29.35,27.65,28.89,28.92,28.62,29.33,27.44,27.71,28.56,27.01,27.77,28.50,26.91,26.76,26.20,25.98,24.47,24.11,24.36,21.35,21.01,23.28,20.52,19.34,17.89,21.89,16.65,18.14,15.77,15.98,16.27,16.36,16.36,12.99,14.21,11.02,10.33,12.54,12.56,10.03,10.67,11.20,8.86,8.40,9.49,8.95,8.66,8.94,8.10,7.02,8.01,7.75,7.37,6.89,7.54,7.63,6.43,6.82,6.68,6.42,6.43,6.38,5.77,5.28,5.66,5.40,5.01,4.62,5.26,4.88,3.73,3.75,3.59,2.96,2.17,2.34,2.52,1.83,1.71,1.84,1.35,0.77,1.13,1.76,1.67,1.66,2.48,2.64,2.04,3.43,4.36,3.54,4.01,5.69,7.30,5.91,8.19,9.73,8.64,10.82,13.30,14.52,14.81,15.81,18.55,19.86,20.74,21.94,24.57,24.84,25.05,25.02,25.99,25.14,27.34,27.97,28.59,28.91,28.78,29.12,29.36,30.15,30.19,30.33,30.64,30.95,30.95,30.82,31.02,31.17,31.17,31.32,31.23,31.22,31.06,31.11,31.32,31.13,31.05,31.34,31.31,31.49,31.14,31.42,31.30,31.32,31.37,31.48,31.39,31.50,31.40,31.38,31.35,31.52,31.49,31.51,31.39,31.35,31.31,31.33,31.52,31.38,31.43,31.42,31.34,31.41,31.43,31.48,31.43,31.51,31.49,31.46,31.47,31.51,31.54,31.52,31.50,31.54,31.48,31.51,31.43,31.51,31.46,31.46,31.51,31.54,31.50,31.49,31.48,31.51,31.49,31.54,31.48,31.48,31.53,31.55,31.54,31.58,31.57,31.57,31.57,31.60,31.57,31.57,31.50,31.53,31.52,31.52,31.53,31.50,31.50,31.52,31.56,31.52,31.55,31.56,31.56,31.54,31.58,31.56,31.56,31.55,31.55,31.57,31.48,31.55,31.52,31.55,31.57,31.53,31.53,31.53,31.53,31.54,31.57,31.56,31.62,31.62,31.63,31.60,31.59,31.58,31.59,31.57,31.58,31.59,31.59,31.62,31.63,31.62,31.64,31.62,31.62,31.61,31.61,31.60,31.53,31.62,31.60,31.61,31.62,31.63,31.61,31.61,31.63,31.58,31.60,31.60,31.62,31.62,31.63,31.64,31.63,31.64,31.62,31.61,31.59,31.62,31.60,31.63,31.65,31.64,31.62,31.60,31.61,31.61,31.63,31.60,31.62,31.61,31.60,31.57,31.63,31.63,31.62,31.61,31.59,31.63,31.61,31.64,31.62,31.61,31.60,31.59,31.63,31.63,31.61,31.60,31.63,31.65,31.61,31.57,31.62,31.60,31.58,31.62,31.61,31.61,31.61,31.59,31.56,31.58,31.61,31.61,31.62,31.63,31.63,31.61,31.62,31.62,31.63,31.61,31.66,31.67,31.61,31.64,31.66,31.66,31.65,31.65,31.65,31.65,31.65,31.62,31.65,31.62,31.61,31.62,31.62,31.58,31.62,31.62,31.61,31.61,31.61,31.63,31.61,31.65,31.62,31.64,31.64,31.60,31.58,31.57,31.59,31.60,31.61,31.64,31.64,31.61,31.64,31.58,31.60,31.58,31.59,31.61,31.61,31.60,31.64,31.64,31.57,31.61,31.61,31.61,31.64,31.62,31.64,31.64,31.63,31.65,31.62,31.63,31.61,31.64,31.62,31.59,31.64,31.62,31.61,31.59,31.63,31.60,31.61,31.64,31.62,31.60,31.63,31.61,31.62,31.63,31.64,31.62,31.63,31.63,31.64,31.63,31.63,31.63,31.63,31.63,31.63,31.63,31.63,31.64,31.63,31.63,31.64,31.64,31.64,31.64,31.64,31.64,31.64,31.64,31.64,31.63,31.63,31.64,31.63,31.64,31.62,31.64,31.63,31.62,31.61,31.65,31.63,31.62,31.64,31.61,31.62,31.62,31.59,31.58,31.59,31.59,31.57,31.53,31.53,31.56,31.58,31.59,31.57,31.53,31.59,31.61,31.60,31.55,31.62,31.62,31.62,31.61,31.64,31.64,31.63,31.64,31.64,31.65,31.64,31.64,31.64,31.65,31.65,31.65,31.64,31.64,31.63,31.64,31.62,31.64,31.62,31.63,31.63,31.63,31.63,31.64,31.63,31.62,31.61,31.58,31.59,31.62,31.56,31.57,31.52,31.60,31.50,31.54,31.57,31.59,31.52,31.53,31.61,31.57,31.58,31.60,31.62,31.59,31.56,31.61,31.59,31.61,31.62,31.62,31.58,31.63,31.63,31.58,31.60,31.63,31.61,31.59,31.60,31.57,31.51,31.60,31.61,31.59,31.54,31.60,31.55,31.48,31.56,31.55,31.45,31.58,31.54,31.55,31.51,31.54,31.43,31.41,31.48,31.56,31.52,31.53,31.55,31.58,31.57,31.57,31.60,31.62,31.61,31.56,31.61,31.62,31.62,31.57,31.64,31.57,31.54,31.60,31.62,31.60,31.62,31.64,31.63,31.63,31.65,31.61,31.64,31.63,31.63,31.61,31.63,31.63,31.63,31.60,31.63,31.63,31.61,31.62,31.62,31.65,31.63,31.64,31.62,31.64,31.64,31.63,31.65,31.64,31.65,31.63,31.63,31.63,31.65,31.63,31.62,31.62,31.65,31.63,31.63,31.64,31.65,31.63,31.63,31.64,31.64,31.63,31.65,31.62,31.62,31.62,31.63,31.63,31.62,31.62,31.60,31.62,31.59,31.62,31.61,31.62,31.62,31.61,31.61,31.56,31.58,31.55,31.60,31.52,31.50,31.57,31.53,31.50,31.49,31.35,31.56,31.53,31.60,31.61,31.59,31.57,31.64,31.59,31.60,31.59,31.64,31.64,31.62,31.62,31.64,31.64,31.64,31.62,31.64,31.63,31.64,31.63,31.64,31.61,31.64,31.63,31.63,31.63,31.64,31.63,31.63,31.63,31.62,31.61,31.63,31.62,31.62,31.61,31.62,31.62,31.62,31.58,31.60,31.61,31.62,31.61,31.61,31.61,31.57,31.59,31.61,31.55,31.54,31.49,31.42,31.44,31.46,31.44,31.40,31.53,31.54,31.57,31.60,31.60,31.62,31.62,31.62,31.60,31.63,31.63,31.63,31.60,31.62,31.60],[30.68,30.73,30.68,30.64,30.64,30.37,30.68,30.74,30.56,30.40,30.46,30.39,30.41,30.52,30.53,30.73,30.61,30.56,30.74,30.76,30.76,30.63,30.77,30.85,30.56,30.64,30.73,31.06,31.09,30.77,30.64,30.69,30.63,30.52,30.60,30.41,30.54,30.31,30.32,30.18,30.20,30.11,30.67,30.72,30.87,30.87,31.16,31.08,30.70,30.72,31.19,31.07,31.11,31.07,31.12,30.88,30.77,30.73,30.92,30.70,30.84,30.56,30.61,30.52,30.07,30.54,30.69,30.35,30.49,30.41,30.48,30.42,30.41,30.61,30.56,30.67,30.47,30.44,30.70,30.55,30.52,30.17,30.65,30.36,30.74,30.51,30.63,30.55,30.50,30.35,30.76,31.11,30.79,30.69,30.73,30.82,31.06,30.83,30.53,30.72,30.44,30.57,29.85,30.41,30.26,29.83,30.06,30.10,30.07,29.98,30.20,30.40,29.89,30.16,30.02,30.02,29.68,30.29,30.05,30.45,30.45,30.69,30.07,30.01,30.37,30.24,30.01,30.28,29.59,30.10,30.13,29.56,29.56,29.80,29.78,29.36,29.50,28.73,29.03,28.93,29.29,28.45,29.42,28.42,27.77,29.38,28.87,29.68,27.84,28.48,28.72,27.64,27.76,28.64,27.87,27.69,26.34,26.83,26.06,25.96,23.26,24.48,22.79,23.09,22.19,22.42,20.72,19.96,20.53,20.45,18.92,18.75,18.69,19.72,18.32,17.91,17.63,16.50,14.71,15.29,16.59,14.02,14.79,14.59,11.06,11.37,12.26,11.52,11.65,10.54,10.48,8.90,9.84,10.10,8.46,9.99,10.16,8.20,7.39,8.46,8.15,6.85,7.85,7.32,7.00,6.35,6.28,6.16,5.76,5.27,5.01,5.25,4.07,4.21,3.63,3.24,2.68,2.42,2.77,2.23,1.75,1.88,1.72,1.27,0.77,1.28,1.64,1.80,3.01,2.96,2.79,3.79,5.12,4.54,5.08,7.08,7.41,7.07,8.71,11.34,10.27,11.03,12.72,13.87,14.42,16.82,19.14,20.60,21.08,23.84,25.17,25.51,28.49,26.32,27.79,26.39,28.15,28.91,28.71,30.02,29.94,30.08,29.58,30.80,30.77,30.29,30.81,31.17,31.00,30.84,31.33,31.22,31.21,31.39,31.33,31.31,31.30,31.30,31.30,31.26,31.22,31.42,31.35,31.46,31.26,31.41,31.36,31.45,31.42,31.54,31.43,31.50,31.41,31.45,31.34,31.50,31.48,31.48,31.39,31.36,31.32,31.38,31.49,31.41,31.46,31.44,31.39,31.46,31.48,31.48,31.46,31.48,31.52,31.48,31.50,31.55,31.55,31.51,31.52,31.53,31.49,31.48,31.43,31.49,31.50,31.48,31.52,31.54,31.50,31.49,31.50,31.51,31.49,31.51,31.50,31.51,31.55,31.57,31.56,31.60,31.60,31.59,31.58,31.60,31.58,31.57,31.53,31.54,31.50,31.52,31.55,31.50,31.52,31.55,31.55,31.54,31.58,31.58,31.56,31.55,31.59,31.58,31.57,31.56,31.55,31.58,31.50,31.58,31.52,31.55,31.58,31.56,31.53,31.53,31.54,31.57,31.59,31.58,31.62,31.61,31.63,31.62,31.61,31.58,31.60,31.58,31.61,31.61,31.63,31.63,31.64,31.63,31.65,31.64,31.64,31.63,31.63,31.60,31.58,31.63,31.61,31.61,31.63,31.64,31.62,31.61,31.64,31.59,31.62,31.60,31.64,31.63,31.64,31.64,31.63,31.64,31.63,31.63,31.62,31.64,31.62,31.64,31.65,31.64,31.64,31.63,31.63,31.63,31.64,31.62,31.63,31.63,31.63,31.58,31.64,31.64,31.64,31.63,31.61,31.64,31.62,31.65,31.63,31.62,31.61,31.60,31.64,31.64,31.64,31.61,31.63,31.65,31.62,31.58,31.63,31.61,31.59,31.60,31.63,31.62,31.62,31.61,31.58,31.60,31.62,31.62,31.63,31.63,31.63,31.62,31.64,31.63,31.65,31.61,31.66,31.67,31.63,31.65,31.67,31.67,31.66,31.65,31.65,31.66,31.66,31.64,31.65,31.65,31.64,31.64,31.64,31.62,31.64,31.64,31.64,31.62,31.63,31.64,31.64,31.65,31.62,31.66,31.64,31.62,31.62,31.60,31.62,31.61,31.64,31.66,31.65,31.64,31.65,31.61,31.61,31.61,31.62,31.62,31.63,31.61,31.65,31.64,31.60,31.64,31.63,31.63,31.64,31.64,31.64,31.66,31.65,31.66,31.64,31.66,31.63,31.64,31.64,31.61,31.65,31.65,31.64,31.63,31.66,31.63,31.63,31.65,31.65,31.62,31.65,31.64,31.64,31.65,31.64,31.63,31.65,31.64,31.65,31.64,31.64,31.64,31.63,31.64,31.63,31.64,31.64,31.65,31.64,31.64,31.64,31.64,31.65,31.64,31.64,31.65,31.64,31.65,31.64,31.63,31.63,31.64,31.64,31.65,31.64,31.65,31.64,31.63,31.64,31.66,31.64,31.64,31.65,31.63,31.64,31.62,31.62,31.60,31.61,31.60,31.60,31.56,31.56,31.59,31.59,31.61,31.59,31.55,31.61,31.63,31.61,31.57,31.63,31.62,31.63,31.64,31.64,31.64,31.65,31.65,31.65,31.66,31.65,31.65,31.65,31.66,31.65,31.65,31.64,31.65,31.64,31.66,31.63,31.65,31.63,31.64,31.65,31.64,31.63,31.65,31.64,31.62,31.61,31.58,31.60,31.62,31.57,31.56,31.55,31.62,31.54,31.58,31.61,31.61,31.55,31.56,31.62,31.61,31.60,31.61,31.62,31.61,31.55,31.62,31.60,31.62,31.64,31.65,31.60,31.65,31.65,31.62,31.61,31.65,31.63,31.62,31.62,31.60,31.54,31.61,31.62,31.61,31.57,31.62,31.56,31.53,31.58,31.56,31.50,31.58,31.56,31.55,31.58,31.56,31.46,31.48,31.55,31.59,31.54,31.56,31.59,31.60,31.59,31.59,31.61,31.63,31.62,31.62,31.65,31.63,31.63,31.59,31.65,31.58,31.55,31.60,31.63,31.61,31.63,31.65,31.64,31.62,31.64,31.62,31.64,31.63,31.64,31.65,31.63,31.64,31.64,31.62,31.64,31.64,31.61,31.62,31.62,31.65,31.62,31.64,31.61,31.64,31.63,31.62,31.65,31.63,31.65,31.64,31.63,31.63,31.66,31.62,31.62,31.62,31.64,31.62,31.63,31.65,31.65,31.63,31.62,31.65,31.64,31.63,31.66,31.64,31.63,31.62,31.64,31.65,31.63,31.63,31.62,31.64,31.59,31.62,31.61,31.63,31.63,31.63,31.62,31.56,31.60,31.57,31.60,31.54,31.54,31.58,31.54,31.51,31.53,31.39,31.58,31.58,31.62,31.61,31.60,31.60,31.65,31.61,31.61,31.61,31.65,31.64,31.62,31.64,31.66,31.64,31.64,31.63,31.65,31.64,31.64,31.63,31.65,31.62,31.64,31.63,31.63,31.63,31.64,31.62,31.62,31.64,31.63,31.62,31.64,31.63,31.62,31.63,31.63,31.63,31.63,31.60,31.62,31.62,31.62,31.61,31.63,31.63,31.56,31.58,31.63,31.55,31.60,31.51,31.43,31.49,31.53,31.39,31.40,31.58,31.59,31.57,31.62,31.62,31.64,31.64,31.64,31.64,31.64,31.65,31.64,31.61,31.64,31.61],[30.44,30.52,30.68,30.48,30.65,30.29,30.80,30.87,30.64,30.54,30.51,30.61,30.59,30.59,30.48,30.78,30.74,30.55,30.78,30.79,30.80,30.64,30.82,31.02,30.67,30.91,30.82,31.13,31.05,30.87,30.89,30.72,30.77,30.63,30.81,30.56,30.65,30.28,30.45,30.29,30.57,30.15,30.90,30.82,30.94,30.94,31.23,31.17,30.89,30.92,31.20,31.14,31.16,31.13,31.08,30.95,30.89,30.85,30.85,30.80,30.93,30.72,30.76,30.77,30.11,30.72,30.94,30.75,30.45,30.57,30.63,30.70,30.49,30.75,30.66,30.82,30.65,30.74,30.65,30.68,30.65,30.46,30.82,30.62,31.04,31.03,30.89,30.80,30.83,30.81,30.94,31.23,31.07,30.91,31.04,31.01,31.17,31.14,30.65,30.93,30.63,30.77,30.08,30.46,30.52,30.07,30.17,30.27,30.13,30.14,30.21,30.45,30.09,30.36,30.36,30.29,30.09,30.78,30.47,30.58,30.50,30.65,30.23,30.00,30.25,30.26,30.33,30.24,29.84,30.22,30.11,29.89,29.14,29.85,30.07,29.51,29.71,29.16,29.01,28.71,28.66,28.73,29.22,28.00,28.11,28.66,28.89,29.36,28.05,28.50,28.57,27.83,28.27,28.25,28.29,27.80,26.71,26.35,25.39,25.26,23.61,23.60,23.62,23.46,20.94,21.92,21.73,21.54,20.14,21.39,20.16,19.09,19.53,19.96,19.30,18.81,20.12,16.46,16.42,17.16,16.66,15.21,16.60,16.31,12.93,13.45,14.27,11.05,11.49,12.20,13.16,9.36,10.01,11.75,9.15,8.61,10.95,9.68,7.68,8.36,9.97,7.18,7.27,8.47,6.69,6.38,6.68,6.63,5.97,5.40,5.57,4.97,4.28,4.40,4.15,3.36,2.97,2.90,2.58,2.32,2.13,2.07,1.78,1.52,1.04,0.77,1.21,1.79,2.06,1.91,2.18,3.28,3.63,3.54,4.34,5.22,6.81,5.85,7.92,10.82,9.06,9.51,12.60,13.33,12.26,15.16,18.59,20.91,20.43,23.31,26.59,26.01,27.65,28.04,28.00,27.44,28.86,29.05,28.85,30.08,30.44,30.02,30.07,30.66,30.85,30.74,30.83,31.25,31.06,31.04,31.12,31.12,31.15,31.37,31.27,31.13,31.30,31.06,31.18,31.01,31.10,31.32,31.20,31.42,31.12,31.35,31.26,31.42,31.46,31.48,31.44,31.47,31.43,31.47,31.36,31.45,31.40,31.40,31.32,31.26,31.21,31.36,31.47,31.33,31.45,31.41,31.32,31.48,31.43,31.46,31.45,31.44,31.49,31.48,31.46,31.50,31.52,31.48,31.51,31.52,31.46,31.45,31.41,31.47,31.51,31.48,31.50,31.53,31.49,31.47,31.46,31.53,31.47,31.50,31.45,31.49,31.52,31.55,31.53,31.57,31.56,31.57,31.57,31.58,31.56,31.55,31.51,31.51,31.51,31.52,31.53,31.50,31.52,31.56,31.54,31.55,31.54,31.57,31.56,31.56,31.56,31.56,31.57,31.56,31.54,31.54,31.49,31.54,31.53,31.54,31.57,31.53,31.54,31.53,31.54,31.55,31.57,31.57,31.61,31.60,31.63,31.60,31.60,31.57,31.60,31.58,31.59,31.60,31.60,31.62,31.63,31.63,31.63,31.63,31.65,31.62,31.62,31.61,31.57,31.63,31.60,31.60,31.62,31.63,31.61,31.62,31.64,31.60,31.61,31.58,31.63,31.63,31.64,31.64,31.63,31.63,31.62,31.62,31.60,31.62,31.63,31.65,31.64,31.63,31.63,31.61,31.63,31.61,31.63,31.61,31.63,31.60,31.62,31.59,31.62,31.64,31.62,31.62,31.60,31.64,31.62,31.64,31.60,31.61,31.61,31.61,31.63,31.64,31.61,31.62,31.62,31.65,31.62,31.60,31.62,31.61,31.60,31.61,31.61,31.62,31.62,31.61,31.58,31.60,31.61,31.62,31.63,31.63,31.63,31.63,31.63,31.64,31.64,31.63,31.65,31.66,31.64,31.64,31.65,31.65,31.64,31.64,31.64,31.66,31.65,31.63,31.65,31.64,31.64,31.63,31.64,31.61,31.64,31.62,31.63,31.63,31.63,31.63,31.62,31.64,31.63,31.65,31.63,31.62,31.62,31.60,31.61,31.61,31.63,31.64,31.64,31.63,31.64,31.63,31.61,31.61,31.62,31.62,31.63,31.61,31.64,31.64,31.61,31.62,31.63,31.63,31.65,31.63,31.64,31.65,31.64,31.65,31.64,31.63,31.63,31.64,31.64,31.64,31.64,31.62,31.63,31.61,31.63,31.62,31.63,31.65,31.63,31.62,31.65,31.64,31.63,31.63,31.63,31.63,31.64,31.64,31.64,31.64,31.64,31.63,31.63,31.64,31.64,31.64,31.63,31.64,31.64,31.64,31.64,31.64,31.65,31.64,31.65,31.64,31.65,31.65,31.64,31.62,31.64,31.65,31.64,31.66,31.63,31.66,31.64,31.63,31.62,31.67,31.64,31.62,31.64,31.63,31.63,31.61,31.62,31.60,31.59,31.59,31.59,31.54,31.56,31.57,31.57,31.60,31.59,31.56,31.60,31.62,31.61,31.59,31.64,31.63,31.63,31.63,31.65,31.65,31.65,31.66,31.65,31.66,31.66,31.66,31.65,31.67,31.66,31.66,31.64,31.65,31.64,31.65,31.64,31.65,31.63,31.64,31.65,31.65,31.64,31.65,31.65,31.62,31.62,31.59,31.62,31.63,31.62,31.58,31.61,31.63,31.57,31.59,31.62,31.63,31.57,31.58,31.64,31.61,31.60,31.60,31.62,31.63,31.58,31.63,31.62,31.61,31.63,31.65,31.62,31.65,31.65,31.64,31.63,31.66,31.63,31.63,31.63,31.60,31.58,31.63,31.63,31.61,31.60,31.64,31.60,31.58,31.62,31.58,31.56,31.62,31.60,31.60,31.63,31.61,31.54,31.58,31.61,31.60,31.60,31.62,31.62,31.62,31.63,31.64,31.64,31.64,31.65,31.63,31.65,31.64,31.63,31.60,31.65,31.63,31.60,31.65,31.64,31.64,31.64,31.65,31.64,31.64,31.65,31.62,31.64,31.64,31.65,31.64,31.64,31.65,31.64,31.64,31.65,31.65,31.63,31.63,31.63,31.66,31.63,31.64,31.62,31.64,31.63,31.63,31.66,31.64,31.66,31.64,31.64,31.63,31.66,31.63,31.62,31.62,31.64,31.63,31.64,31.65,31.66,31.64,31.63,31.65,31.65,31.64,31.65,31.64,31.63,31.63,31.64,31.65,31.63,31.63,31.61,31.64,31.61,31.63,31.61,31.64,31.64,31.64,31.64,31.61,31.63,31.61,31.64,31.62,31.62,31.61,31.60,31.60,31.57,31.57,31.63,31.60,31.64,31.62,31.62,31.62,31.65,31.61,31.62,31.62,31.65,31.65,31.61,31.63,31.65,31.64,31.65,31.64,31.65,31.64,31.65,31.63,31.66,31.62,31.64,31.62,31.63,31.63,31.65,31.63,31.63,31.65,31.63,31.63,31.66,31.64,31.63,31.63,31.65,31.64,31.64,31.63,31.63,31.64,31.64,31.63,31.64,31.65,31.61,31.61,31.63,31.61,31.62,31.59,31.52,31.59,31.57,31.57,31.56,31.63,31.62,31.63,31.63,31.63,31.63,31.63,31.64,31.63,31.64,31.64,31.65,31.62,31.64,31.60],[30.28,30.54,30.72,30.84,30.72,30.25,30.56,30.79,30.62,30.70,30.51,30.62,30.54,30.70,30.66,30.83,30.89,30.56,30.82,30.66,30.84,30.65,30.82,30.84,30.38,30.53,30.65,31.05,30.91,30.59,30.67,30.58,30.54,30.23,30.71,30.42,30.74,30.53,30.71,30.36,30.45,30.41,30.69,30.56,30.85,30.73,31.07,31.07,30.77,30.60,31.10,30.97,31.07,31.00,30.93,30.79,30.89,30.75,30.82,30.65,30.88,30.72,30.81,30.64,30.15,30.71,30.96,30.52,30.72,30.52,30.80,30.77,30.30,30.76,30.38,30.67,30.26,30.55,30.64,30.37,30.30,30.29,30.47,30.22,30.72,30.62,30.44,30.47,30.39,30.46,30.70,31.15,30.64,30.46,30.58,30.49,30.91,30.77,30.29,30.63,30.26,30.50,29.55,30.26,30.27,29.46,29.98,29.86,29.77,29.75,30.13,29.98,29.69,30.15,30.09,29.98,29.66,30.38,30.27,30.38,30.17,30.51,29.76,29.98,30.08,30.28,30.35,29.99,29.46,30.13,30.17,29.57,29.68,29.80,30.23,29.75,29.67,28.20,29.04,28.98,29.38,28.85,29.98,28.77,29.48,29.36,28.99,30.01,28.52,28.43,29.45,27.27,28.51,29.05,28.26,28.52,26.84,27.29,25.57,26.16,25.06,22.42,22.69,26.05,21.26,21.07,20.72,22.15,18.37,19.66,20.24,18.42,18.22,18.88,17.32,16.52,16.38,14.33,13.99,15.64,12.90,11.76,13.88,12.33,9.38,10.43,12.00,9.77,10.05,10.66,10.63,7.92,8.90,9.70,7.68,7.84,9.15,8.69,6.95,7.49,8.63,7.36,7.06,7.51,6.44,5.87,6.50,7.07,5.98,5.34,6.11,5.49,4.52,5.27,4.58,3.78,3.14,3.23,3.13,2.18,2.27,2.35,1.97,1.61,1.86,1.21,0.76,1.08,2.22,1.69,1.57,2.53,3.54,2.43,3.32,4.86,5.00,4.27,6.78,8.63,7.29,7.94,11.61,12.09,12.50,11.95,16.70,19.64,17.10,20.35,24.06,24.59,25.23,25.22,27.02,25.34,27.60,28.19,28.04,29.38,29.72,29.93,29.91,30.62,30.58,30.87,30.70,31.12,31.05,31.02,31.09,31.20,31.21,31.30,31.22,31.19,31.20,30.97,31.24,30.92,30.99,31.34,31.21,31.47,31.02,31.40,31.28,31.33,31.43,31.52,31.44,31.50,31.47,31.46,31.38,31.49,31.46,31.45,31.38,31.34,31.26,31.30,31.51,31.33,31.43,31.41,31.34,31.45,31.40,31.46,31.40,31.48,31.47,31.45,31.45,31.51,31.54,31.49,31.49,31.51,31.45,31.47,31.41,31.48,31.44,31.46,31.50,31.52,31.48,31.47,31.45,31.48,31.46,31.52,31.44,31.47,31.49,31.55,31.51,31.57,31.56,31.57,31.55,31.58,31.54,31.55,31.48,31.49,31.49,31.49,31.51,31.46,31.46,31.50,31.54,31.49,31.51,31.55,31.53,31.51,31.55,31.53,31.54,31.52,31.51,31.55,31.44,31.54,31.48,31.53,31.55,31.52,31.47,31.48,31.50,31.52,31.55,31.51,31.62,31.60,31.61,31.58,31.56,31.54,31.56,31.55,31.56,31.55,31.58,31.61,31.63,31.61,31.62,31.59,31.60,31.61,31.58,31.60,31.50,31.59,31.57,31.58,31.61,31.62,31.58,31.59,31.61,31.55,31.57,31.59,31.59,31.60,31.61,31.62,31.61,31.62,31.60,31.58,31.59,31.60,31.60,31.61,31.63,31.62,31.62,31.59,31.60,31.60,31.61,31.59,31.60,31.60,31.59,31.55,31.62,31.61,31.61,31.60,31.58,31.62,31.59,31.62,31.60,31.61,31.59,31.58,31.62,31.62,31.60,31.60,31.61,31.64,31.60,31.56,31.61,31.60,31.58,31.61,31.61,31.61,31.61,31.58,31.56,31.58,31.61,31.60,31.62,31.63,31.62,31.59,31.63,31.63,31.63,31.60,31.65,31.65,31.63,31.63,31.64,31.65,31.64,31.64,31.64,31.64,31.64,31.61,31.65,31.63,31.62,31.61,31.63,31.60,31.61,31.62,31.60,31.59,31.61,31.61,31.62,31.64,31.61,31.64,31.63,31.59,31.57,31.57,31.58,31.60,31.61,31.63,31.63,31.61,31.63,31.55,31.58,31.58,31.58,31.60,31.61,31.58,31.63,31.62,31.56,31.60,31.59,31.60,31.62,31.61,31.63,31.65,31.64,31.65,31.62,31.63,31.60,31.62,31.61,31.59,31.62,31.61,31.60,31.59,31.63,31.62,31.60,31.63,31.62,31.60,31.63,31.62,31.63,31.64,31.61,31.62,31.63,31.63,31.64,31.63,31.63,31.63,31.62,31.63,31.63,31.63,31.63,31.63,31.63,31.63,31.64,31.64,31.64,31.64,31.64,31.63,31.64,31.64,31.64,31.63,31.63,31.64,31.63,31.64,31.61,31.64,31.62,31.61,31.60,31.65,31.62,31.61,31.63,31.60,31.59,31.59,31.60,31.58,31.58,31.57,31.57,31.52,31.53,31.56,31.57,31.59,31.57,31.53,31.58,31.61,31.58,31.57,31.61,31.60,31.61,31.62,31.63,31.63,31.62,31.64,31.64,31.64,31.64,31.63,31.63,31.65,31.64,31.64,31.62,31.63,31.61,31.62,31.61,31.63,31.61,31.62,31.62,31.63,31.61,31.62,31.61,31.57,31.57,31.55,31.58,31.61,31.55,31.54,31.56,31.58,31.54,31.56,31.58,31.60,31.55,31.57,31.61,31.57,31.56,31.60,31.61,31.60,31.55,31.61,31.61,31.59,31.62,31.63,31.59,31.63,31.63,31.61,31.61,31.64,31.60,31.59,31.58,31.56,31.52,31.59,31.61,31.59,31.56,31.61,31.57,31.52,31.56,31.56,31.51,31.57,31.57,31.59,31.57,31.57,31.50,31.50,31.55,31.58,31.55,31.56,31.58,31.60,31.58,31.58,31.61,31.63,31.62,31.59,31.64,31.63,31.62,31.59,31.64,31.60,31.57,31.60,31.61,31.60,31.62,31.64,31.63,31.62,31.64,31.61,31.62,31.62,31.63,31.60,31.63,31.64,31.63,31.61,31.64,31.64,31.61,31.62,31.63,31.65,31.62,31.63,31.62,31.63,31.63,31.63,31.65,31.63,31.65,31.63,31.63,31.62,31.65,31.62,31.62,31.62,31.64,31.62,31.63,31.64,31.64,31.63,31.63,31.63,31.64,31.64,31.65,31.63,31.62,31.62,31.63,31.64,31.62,31.63,31.61,31.63,31.60,31.62,31.61,31.62,31.62,31.62,31.62,31.58,31.60,31.57,31.61,31.54,31.55,31.58,31.54,31.55,31.53,31.46,31.60,31.54,31.60,31.56,31.61,31.61,31.63,31.59,31.58,31.60,31.64,31.64,31.59,31.63,31.64,31.63,31.63,31.63,31.64,31.63,31.63,31.63,31.64,31.61,31.63,31.61,31.62,31.62,31.63,31.62,31.62,31.64,31.62,31.61,31.63,31.62,31.62,31.62,31.63,31.62,31.62,31.59,31.61,31.62,31.62,31.61,31.61,31.63,31.58,31.59,31.63,31.56,31.58,31.52,31.47,31.47,31.49,31.44,31.46,31.59,31.61,31.61,31.61,31.60,31.62,31.62,31.62,31.60,31.63,31.63,31.63,31.61,31.63,31.59],[30.41,30.56,30.61,30.77,30.61,30.32,30.64,30.75,30.62,30.52,30.42,30.59,30.44,30.69,30.59,30.90,30.72,30.57,30.84,30.70,30.80,30.61,30.74,30.85,30.53,30.58,30.73,31.13,31.00,30.67,30.72,30.71,30.62,30.57,30.75,30.42,30.66,30.32,30.58,30.32,30.31,30.19,30.65,30.66,30.86,30.88,31.20,31.09,30.72,30.63,31.15,31.08,31.10,31.08,31.06,30.85,30.89,30.74,30.93,30.75,30.86,30.54,30.76,30.45,30.02,30.77,30.93,30.51,30.56,30.45,30.71,30.60,30.46,30.70,30.45,30.80,30.44,30.56,30.72,30.44,30.50,30.19,30.69,30.24,30.77,30.70,30.59,30.54,30.53,30.46,30.86,31.15,30.71,30.73,30.84,30.71,31.06,30.98,30.51,30.74,30.38,30.59,29.83,30.41,30.37,29.83,30.05,30.13,30.02,30.03,30.19,30.38,29.98,30.19,30.07,29.87,29.88,30.10,30.02,30.50,30.22,30.39,29.72,29.91,30.35,30.15,30.17,30.04,29.43,30.05,29.95,29.18,29.41,29.76,30.25,29.58,29.55,28.63,29.50,28.93,29.81,28.82,29.82,28.31,29.16,29.40,29.11,30.03,28.84,28.95,29.14,27.57,28.43,28.82,28.21,28.40,27.33,27.58,26.13,25.74,25.86,24.79,23.32,25.00,23.51,21.70,20.72,23.07,21.45,21.17,20.26,20.53,19.89,19.92,19.37,17.02,18.59,16.64,15.59,15.47,16.59,14.42,15.14,16.55,12.24,11.83,12.09,11.16,10.60,11.50,11.04,7.93,8.70,10.00,8.58,7.47,9.58,8.66,7.30,7.84,7.98,7.42,7.08,7.45,6.86,6.25,7.11,6.68,6.53,5.58,6.06,5.63,4.85,5.20,4.66,4.21,3.47,3.37,3.73,2.77,2.11,2.63,2.11,1.74,1.74,1.86,1.23,0.77,1.23,1.79,1.60,2.19,2.98,3.17,2.73,4.08,5.25,4.19,5.58,7.81,7.04,8.75,11.55,11.45,10.38,12.56,14.66,16.27,16.59,19.16,22.27,21.81,23.41,24.09,25.79,24.88,27.53,28.27,27.54,28.86,29.45,29.58,29.40,30.37,30.48,30.36,30.40,30.94,30.85,30.75,30.92,31.13,31.12,31.14,31.17,31.16,31.06,31.08,31.23,31.05,31.10,31.42,31.28,31.42,31.11,31.29,31.15,31.36,31.34,31.44,31.40,31.48,31.42,31.42,31.28,31.45,31.44,31.43,31.37,31.31,31.26,31.29,31.48,31.34,31.43,31.41,31.32,31.41,31.40,31.44,31.42,31.43,31.47,31.46,31.46,31.49,31.53,31.48,31.48,31.53,31.44,31.46,31.38,31.47,31.44,31.45,31.49,31.52,31.48,31.46,31.44,31.47,31.46,31.52,31.45,31.47,31.50,31.53,31.52,31.56,31.55,31.56,31.55,31.59,31.56,31.55,31.49,31.48,31.46,31.48,31.50,31.48,31.48,31.53,31.53,31.52,31.52,31.56,31.54,31.52,31.56,31.55,31.55,31.54,31.52,31.52,31.48,31.53,31.50,31.54,31.57,31.54,31.51,31.50,31.52,31.53,31.56,31.54,31.62,31.61,31.62,31.60,31.59,31.54,31.58,31.55,31.57,31.59,31.59,31.62,31.63,31.62,31.63,31.61,31.62,31.61,31.60,31.59,31.54,31.62,31.59,31.60,31.62,31.64,31.61,31.60,31.63,31.58,31.59,31.58,31.63,31.62,31.63,31.63,31.62,31.64,31.61,31.61,31.60,31.62,31.61,31.63,31.64,31.64,31.63,31.61,31.62,31.61,31.63,31.60,31.63,31.60,31.60,31.57,31.63,31.63,31.61,31.60,31.60,31.64,31.61,31.63,31.60,31.59,31.60,31.59,31.63,31.63,31.62,31.61,31.62,31.64,31.61,31.57,31.61,31.61,31.57,31.62,31.61,31.60,31.61,31.59,31.56,31.59,31.61,31.61,31.62,31.63,31.62,31.61,31.62,31.62,31.64,31.61,31.66,31.66,31.62,31.64,31.66,31.66,31.65,31.65,31.63,31.65,31.65,31.62,31.65,31.63,31.61,31.62,31.61,31.58,31.63,31.62,31.61,31.60,31.62,31.63,31.61,31.65,31.62,31.65,31.63,31.60,31.59,31.58,31.59,31.59,31.62,31.64,31.63,31.61,31.64,31.60,31.60,31.59,31.58,31.61,31.62,31.59,31.64,31.63,31.59,31.61,31.62,31.61,31.63,31.62,31.63,31.64,31.63,31.65,31.63,31.63,31.61,31.63,31.62,31.61,31.64,31.62,31.62,31.60,31.63,31.62,31.62,31.63,31.62,31.61,31.63,31.63,31.61,31.62,31.62,31.62,31.64,31.64,31.64,31.64,31.63,31.63,31.63,31.64,31.64,31.63,31.63,31.64,31.63,31.63,31.64,31.64,31.65,31.64,31.64,31.64,31.64,31.65,31.64,31.62,31.63,31.64,31.63,31.65,31.63,31.65,31.64,31.63,31.63,31.66,31.64,31.64,31.65,31.63,31.63,31.63,31.61,31.59,31.60,31.59,31.58,31.53,31.53,31.59,31.58,31.61,31.58,31.55,31.61,31.62,31.61,31.57,31.63,31.63,31.63,31.62,31.64,31.64,31.64,31.65,31.65,31.66,31.65,31.65,31.64,31.66,31.65,31.65,31.63,31.64,31.63,31.65,31.62,31.64,31.62,31.63,31.64,31.64,31.63,31.65,31.65,31.63,31.62,31.59,31.62,31.64,31.58,31.58,31.59,31.61,31.55,31.59,31.59,31.61,31.57,31.58,31.62,31.59,31.59,31.61,31.62,31.61,31.55,31.62,31.61,31.61,31.63,31.64,31.60,31.64,31.63,31.61,31.61,31.64,31.63,31.60,31.60,31.57,31.54,31.61,31.61,31.60,31.58,31.62,31.56,31.54,31.58,31.56,31.51,31.60,31.59,31.59,31.58,31.59,31.51,31.53,31.55,31.60,31.57,31.58,31.58,31.60,31.60,31.61,31.63,31.63,31.63,31.62,31.63,31.63,31.63,31.58,31.64,31.61,31.57,31.62,31.63,31.62,31.62,31.64,31.63,31.62,31.64,31.61,31.63,31.63,31.63,31.62,31.63,31.63,31.63,31.63,31.64,31.64,31.61,31.63,31.63,31.66,31.63,31.64,31.62,31.63,31.64,31.63,31.65,31.64,31.65,31.64,31.63,31.63,31.65,31.63,31.62,31.62,31.64,31.63,31.63,31.64,31.65,31.63,31.62,31.64,31.64,31.63,31.64,31.63,31.62,31.62,31.63,31.64,31.62,31.63,31.60,31.60,31.58,31.62,31.60,31.61,31.62,31.62,31.62,31.59,31.60,31.58,31.62,31.57,31.56,31.58,31.57,31.56,31.54,31.46,31.60,31.57,31.61,31.62,31.61,31.60,31.64,31.60,31.61,31.60,31.64,31.64,31.59,31.63,31.65,31.64,31.64,31.63,31.64,31.64,31.64,31.63,31.65,31.61,31.64,31.63,31.63,31.63,31.64,31.63,31.62,31.64,31.62,31.62,31.64,31.63,31.62,31.60,31.63,31.63,31.63,31.60,31.62,31.62,31.63,31.61,31.62,31.63,31.57,31.59,31.62,31.57,31.59,31.55,31.46,31.53,31.48,31.49,31.49,31.61,31.59,31.61,31.62,31.61,31.63,31.62,31.63,31.62,31.63,31.64,31.62,31.61,31.62,31.59],[31.11,31.11,31.23,31.04,31.07,31.01,31.11,31.20,31.06,31.05,30.92,31.02,30.95,31.10,31.20,31.18,31.16,31.05,31.18,31.17,31.17,31.07,31.17,31.28,31.13,31.15,31.27,31.40,31.31,31.21,31.27,31.08,31.08,31.02,31.18,30.89,31.04,30.96,30.94,30.88,31.14,30.52,31.13,31.15,31.18,31.29,31.45,31.42,31.22,31.14,31.47,31.39,31.42,31.39,31.39,31.24,31.25,31.14,31.30,31.15,31.27,31.12,31.11,31.04,30.82,30.93,31.18,31.02,31.00,30.87,31.12,30.98,30.89,31.15,30.99,31.14,31.05,31.00,31.13,31.05,31.05,30.81,31.20,31.03,31.32,31.33,31.23,31.13,31.24,31.18,31.19,31.40,31.41,31.23,31.37,31.32,31.44,31.37,31.05,31.26,31.27,31.19,30.72,31.10,31.09,30.61,30.75,30.86,30.72,30.69,30.79,30.98,30.67,30.77,30.98,30.78,30.67,31.07,30.93,31.03,30.98,31.08,30.75,30.83,30.89,30.78,30.73,30.81,30.59,30.94,30.90,30.44,30.62,30.49,30.74,30.50,30.40,29.74,30.05,29.70,30.20,30.00,30.17,29.13,29.32,29.84,29.65,30.32,29.53,29.74,29.96,29.39,29.61,29.47,29.15,29.04,28.42,28.30,26.65,27.80,26.00,27.05,25.15,26.30,24.34,24.83,23.59,24.09,24.22,24.30,23.45,22.42,24.70,23.22,22.30,23.48,24.26,21.25,20.17,23.49,21.08,18.80,22.19,21.31,16.16,17.30,19.94,16.55,14.36,16.44,17.88,11.75,12.95,13.76,12.83,10.10,12.95,9.63,9.20,9.37,11.83,7.40,9.28,10.65,8.17,6.66,8.18,8.47,6.67,6.90,7.32,6.61,5.54,5.47,4.83,4.54,3.99,3.32,3.49,2.91,2.57,2.66,2.36,1.88,1.94,2.10,1.69,1.07,0.77,1.12,1.84,2.15,3.33,3.23,3.37,4.21,5.38,5.14,6.27,8.78,7.61,8.93,12.31,12.67,11.78,13.33,15.90,17.17,17.93,19.79,25.09,24.23,25.29,27.14,27.31,26.94,28.90,28.75,29.30,29.30,29.91,30.08,30.18,30.96,30.83,30.87,31.01,31.33,30.97,31.01,31.34,31.05,31.05,31.40,31.29,31.14,31.24,31.23,31.21,31.17,31.14,31.40,31.32,31.42,31.22,31.35,31.22,31.51,31.46,31.49,31.48,31.51,31.44,31.50,31.31,31.49,31.40,31.47,31.40,31.29,31.27,31.41,31.51,31.40,31.49,31.47,31.26,31.46,31.46,31.51,31.47,31.46,31.52,31.51,31.48,31.53,31.54,31.50,31.51,31.55,31.49,31.48,31.44,31.50,31.53,31.52,31.52,31.57,31.51,31.49,31.49,31.56,31.47,31.55,31.47,31.50,31.53,31.55,31.51,31.58,31.56,31.58,31.55,31.60,31.59,31.58,31.52,31.54,31.54,31.54,31.57,31.52,31.56,31.58,31.57,31.56,31.58,31.58,31.59,31.58,31.59,31.60,31.58,31.58,31.59,31.58,31.52,31.57,31.54,31.56,31.59,31.55,31.56,31.55,31.54,31.59,31.59,31.59,31.64,31.63,31.64,31.63,31.63,31.60,31.61,31.60,31.62,31.61,31.63,31.64,31.65,31.64,31.64,31.64,31.66,31.63,31.64,31.61,31.61,31.64,31.64,31.63,31.65,31.65,31.63,31.63,31.64,31.61,31.63,31.61,31.65,31.64,31.65,31.65,31.64,31.65,31.63,31.64,31.62,31.64,31.64,31.64,31.65,31.64,31.64,31.62,31.63,31.63,31.64,31.63,31.64,31.62,31.62,31.59,31.64,31.65,31.63,31.63,31.62,31.65,31.64,31.65,31.62,31.62,31.62,31.62,31.63,31.65,31.62,31.63,31.63,31.66,31.63,31.61,31.62,31.62,31.61,31.62,31.62,31.62,31.63,31.62,31.60,31.61,31.63,31.63,31.64,31.65,31.64,31.64,31.64,31.65,31.65,31.65,31.67,31.68,31.65,31.65,31.67,31.67,31.66,31.66,31.66,31.67,31.66,31.64,31.66,31.64,31.64,31.64,31.65,31.62,31.63,31.64,31.64,31.63,31.64,31.64,31.64,31.66,31.65,31.66,31.64,31.63,31.64,31.62,31.63,31.62,31.64,31.65,31.64,31.64,31.65,31.64,31.63,31.63,31.62,31.64,31.64,31.63,31.66,31.65,31.62,31.63,31.64,31.64,31.65,31.64,31.65,31.66,31.65,31.67,31.64,31.65,31.64,31.66,31.65,31.65,31.65,31.64,31.64,31.63,31.64,31.64,31.65,31.65,31.64,31.63,31.64,31.64,31.64,31.64,31.63,31.65,31.65,31.66,31.67,31.66,31.66,31.66,31.66,31.66,31.66,31.66,31.65,31.66,31.65,31.65,31.66,31.66,31.67,31.67,31.67,31.67,31.67,31.67,31.66,31.66,31.66,31.67,31.67,31.67,31.66,31.67,31.66,31.65,31.64,31.68,31.66,31.66,31.67,31.65,31.66,31.65,31.64,31.63,31.63,31.63,31.63,31.59,31.60,31.64,31.60,31.63,31.61,31.61,31.64,31.64,31.64,31.61,31.66,31.65,31.65,31.64,31.66,31.66,31.65,31.67,31.67,31.67,31.66,31.67,31.66,31.68,31.67,31.66,31.65,31.65,31.65,31.67,31.66,31.67,31.65,31.66,31.66,31.67,31.65,31.67,31.66,31.65,31.64,31.61,31.64,31.65,31.61,31.62,31.65,31.64,31.61,31.63,31.65,31.64,31.61,31.63,31.65,31.64,31.63,31.65,31.65,31.64,31.61,31.66,31.64,31.62,31.64,31.66,31.63,31.66,31.65,31.65,31.64,31.65,31.64,31.64,31.64,31.61,31.61,31.64,31.65,31.65,31.64,31.66,31.63,31.62,31.64,31.62,31.62,31.63,31.63,31.62,31.66,31.63,31.61,31.62,31.63,31.64,31.63,31.64,31.64,31.63,31.64,31.65,31.64,31.65,31.66,31.65,31.66,31.65,31.65,31.64,31.64,31.65,31.63,31.66,31.65,31.66,31.64,31.65,31.65,31.64,31.67,31.65,31.66,31.66,31.66,31.65,31.66,31.66,31.65,31.66,31.67,31.66,31.64,31.65,31.65,31.67,31.65,31.66,31.65,31.66,31.66,31.65,31.67,31.66,31.67,31.66,31.66,31.65,31.67,31.65,31.64,31.64,31.66,31.65,31.65,31.66,31.67,31.65,31.65,31.66,31.66,31.65,31.66,31.65,31.65,31.64,31.64,31.66,31.64,31.63,31.62,31.64,31.61,31.65,31.63,31.65,31.65,31.66,31.65,31.63,31.66,31.64,31.66,31.65,31.64,31.63,31.66,31.63,31.62,31.61,31.65,31.62,31.65,31.63,31.65,31.65,31.67,31.64,31.65,31.65,31.66,31.66,31.64,31.65,31.66,31.66,31.66,31.65,31.66,31.66,31.66,31.65,31.67,31.64,31.65,31.63,31.64,31.64,31.66,31.65,31.64,31.66,31.64,31.64,31.66,31.65,31.64,31.64,31.66,31.65,31.65,31.64,31.65,31.65,31.65,31.64,31.65,31.66,31.63,31.63,31.64,31.63,31.64,31.62,31.59,31.62,31.63,31.61,31.61,31.65,31.64,31.65,31.64,31.63,31.64,31.64,31.64,31.62,31.65,31.65,31.65,31.64,31.66,31.64],[30.73,30.91,31.15,30.99,31.04,30.68,31.02,31.09,31.03,30.96,30.84,30.91,30.87,30.91,30.98,31.00,31.09,30.83,31.05,31.03,31.05,30.92,31.09,31.17,30.93,31.08,31.15,31.29,31.20,30.99,31.12,30.97,31.00,30.80,31.02,30.84,31.04,30.81,30.91,30.78,30.90,30.39,31.05,30.97,31.02,31.15,31.29,31.27,31.06,31.03,31.32,31.29,31.29,31.23,31.23,31.10,31.11,31.06,31.09,30.97,31.04,30.90,30.97,30.93,30.61,30.91,31.17,30.85,30.93,30.79,31.09,31.01,30.74,31.07,30.87,31.09,30.79,30.97,31.00,30.93,30.91,30.71,30.98,30.82,31.15,31.15,30.94,30.95,31.04,31.02,31.18,31.39,31.27,31.02,31.13,31.09,31.21,31.22,30.78,31.01,30.88,31.01,30.34,30.79,30.82,30.28,30.45,30.53,30.46,30.50,30.42,30.75,30.47,30.57,30.77,30.49,30.55,30.89,30.81,30.76,30.75,30.78,30.47,30.60,30.60,30.66,30.69,30.55,30.40,30.68,30.75,30.26,30.33,30.17,30.80,30.30,30.24,29.48,29.97,29.59,30.04,29.85,30.13,29.37,30.17,29.87,29.91,30.51,29.62,29.65,30.05,29.47,29.39,29.66,29.69,29.52,28.74,28.17,26.31,27.41,26.07,26.01,25.03,26.71,23.59,23.26,24.00,23.47,22.12,22.94,23.69,21.19,21.89,23.24,21.43,21.03,22.32,20.11,18.80,20.25,20.70,17.49,19.69,18.70,15.77,15.85,18.26,16.06,14.04,15.93,16.91,11.91,12.87,14.61,14.83,11.14,12.53,11.47,10.71,9.70,10.81,8.65,8.22,9.41,9.09,6.77,7.50,8.81,6.99,6.24,7.01,6.66,5.30,5.54,5.20,4.29,4.10,3.89,3.60,2.89,2.57,2.86,2.25,1.78,1.98,2.35,1.74,1.51,1.14,0.77,1.15,1.95,2.58,2.51,2.80,3.89,5.14,4.44,5.86,8.15,7.65,7.62,10.21,12.36,10.94,12.25,14.77,16.42,15.23,19.77,24.29,23.44,25.24,26.65,27.42,26.15,28.43,28.81,28.66,29.99,30.07,29.65,30.07,31.01,30.98,30.66,31.08,31.30,31.17,31.08,31.14,31.22,31.21,31.34,31.26,31.14,31.11,31.05,31.20,30.98,31.05,31.40,31.12,31.37,30.97,31.35,31.26,31.44,31.47,31.54,31.47,31.57,31.50,31.53,31.39,31.51,31.48,31.46,31.40,31.32,31.25,31.39,31.52,31.37,31.48,31.49,31.35,31.48,31.46,31.49,31.43,31.45,31.51,31.49,31.50,31.53,31.54,31.52,31.51,31.53,31.45,31.45,31.40,31.47,31.49,31.52,31.51,31.56,31.54,31.48,31.48,31.51,31.46,31.51,31.42,31.45,31.51,31.53,31.51,31.56,31.55,31.57,31.55,31.58,31.56,31.56,31.48,31.51,31.48,31.53,31.52,31.51,31.55,31.56,31.53,31.53,31.54,31.57,31.56,31.54,31.56,31.55,31.55,31.56,31.54,31.54,31.46,31.54,31.51,31.54,31.57,31.54,31.52,31.50,31.52,31.56,31.57,31.55,31.62,31.61,31.62,31.58,31.59,31.56,31.60,31.56,31.59,31.59,31.60,31.61,31.64,31.62,31.62,31.62,31.62,31.61,31.60,31.58,31.56,31.61,31.61,31.60,31.62,31.63,31.60,31.61,31.61,31.57,31.60,31.58,31.62,31.62,31.63,31.62,31.61,31.63,31.62,31.61,31.58,31.61,31.60,31.61,31.63,31.63,31.62,31.59,31.61,31.60,31.62,31.60,31.62,31.59,31.60,31.56,31.62,31.63,31.61,31.60,31.59,31.63,31.61,31.64,31.61,31.61,31.60,31.59,31.63,31.62,31.59,31.62,31.62,31.64,31.62,31.59,31.62,31.62,31.61,31.62,31.62,31.64,31.63,31.61,31.60,31.62,31.63,31.62,31.64,31.64,31.63,31.64,31.63,31.64,31.64,31.62,31.66,31.67,31.64,31.65,31.66,31.67,31.66,31.65,31.64,31.67,31.65,31.63,31.65,31.64,31.63,31.63,31.64,31.59,31.64,31.63,31.63,31.62,31.62,31.63,31.63,31.65,31.63,31.64,31.63,31.62,31.62,31.60,31.62,31.59,31.63,31.64,31.63,31.62,31.64,31.63,31.61,31.60,31.61,31.62,31.64,31.62,31.65,31.64,31.61,31.61,31.62,31.63,31.64,31.63,31.64,31.64,31.63,31.66,31.64,31.63,31.63,31.64,31.64,31.63,31.64,31.62,31.63,31.60,31.63,31.63,31.63,31.64,31.63,31.62,31.64,31.64,31.64,31.64,31.65,31.64,31.65,31.65,31.66,31.66,31.66,31.66,31.65,31.66,31.65,31.66,31.65,31.66,31.66,31.66,31.67,31.66,31.67,31.67,31.67,31.66,31.66,31.67,31.66,31.65,31.66,31.67,31.66,31.67,31.66,31.67,31.66,31.65,31.64,31.68,31.66,31.64,31.67,31.65,31.65,31.64,31.65,31.64,31.61,31.62,31.63,31.59,31.60,31.62,31.60,31.62,31.59,31.60,31.62,31.64,31.63,31.61,31.65,31.65,31.66,31.65,31.67,31.66,31.66,31.67,31.66,31.68,31.67,31.66,31.66,31.68,31.67,31.66,31.65,31.65,31.65,31.67,31.65,31.66,31.64,31.65,31.66,31.66,31.65,31.67,31.67,31.65,31.64,31.62,31.65,31.64,31.62,31.62,31.65,31.64,31.62,31.63,31.65,31.64,31.61,31.62,31.65,31.63,31.63,31.65,31.65,31.63,31.61,31.66,31.65,31.63,31.65,31.66,31.63,31.66,31.66,31.65,31.64,31.65,31.64,31.63,31.62,31.59,31.58,31.63,31.63,31.63,31.62,31.65,31.61,31.60,31.62,31.63,31.60,31.62,31.63,31.63,31.65,31.62,31.60,31.61,31.63,31.64,31.63,31.64,31.64,31.64,31.63,31.64,31.64,31.65,31.65,31.64,31.66,31.65,31.64,31.63,31.65,31.64,31.61,31.66,31.65,31.64,31.64,31.64,31.64,31.64,31.66,31.64,31.65,31.65,31.66,31.64,31.66,31.65,31.65,31.66,31.66,31.66,31.63,31.65,31.65,31.67,31.65,31.66,31.64,31.66,31.66,31.65,31.66,31.65,31.67,31.66,31.66,31.65,31.67,31.65,31.64,31.64,31.65,31.64,31.64,31.65,31.66,31.65,31.63,31.66,31.65,31.65,31.66,31.65,31.64,31.63,31.64,31.66,31.64,31.64,31.63,31.64,31.63,31.64,31.63,31.65,31.65,31.65,31.65,31.63,31.65,31.63,31.65,31.64,31.64,31.62,31.65,31.63,31.62,31.59,31.65,31.62,31.65,31.65,31.64,31.63,31.66,31.63,31.63,31.64,31.66,31.66,31.62,31.65,31.66,31.65,31.66,31.65,31.65,31.66,31.66,31.65,31.66,31.63,31.65,31.64,31.64,31.65,31.66,31.64,31.64,31.66,31.64,31.63,31.66,31.65,31.64,31.64,31.65,31.65,31.65,31.63,31.64,31.64,31.65,31.63,31.64,31.65,31.62,31.62,31.65,31.64,31.64,31.62,31.58,31.61,31.61,31.60,31.61,31.64,31.65,31.65,31.65,31.63,31.65,31.64,31.65,31.64,31.65,31.66,31.64,31.64,31.66,31.63],[30.76,30.85,30.94,31.02,30.87,30.57,30.89,31.01,30.78,30.92,30.61,30.76,30.76,30.88,30.88,31.07,31.00,30.67,30.96,30.89,30.99,30.81,31.01,30.99,30.71,30.85,30.96,31.23,31.08,30.90,31.06,30.83,30.72,30.50,31.03,30.55,30.96,30.83,30.85,30.61,30.61,30.46,30.78,30.78,31.08,31.08,31.32,31.24,30.94,30.73,31.25,31.17,31.27,31.24,31.15,30.99,31.13,30.96,31.00,30.83,31.08,30.86,31.01,30.83,30.55,30.92,31.16,30.75,30.90,30.71,30.96,30.89,30.44,30.92,30.58,30.89,30.53,30.87,30.96,30.79,30.73,30.59,30.92,30.50,30.89,30.86,30.73,30.69,30.63,30.59,30.92,31.25,30.81,30.75,30.84,30.70,31.09,31.04,30.53,30.84,30.57,30.76,30.00,30.55,30.55,30.17,30.29,30.43,30.26,30.21,30.37,30.47,30.13,30.40,30.37,30.09,30.00,30.54,30.44,30.59,30.42,30.64,29.94,30.10,30.51,30.39,30.65,30.48,29.74,30.26,30.42,29.39,30.18,29.78,30.66,30.03,29.84,28.85,29.74,29.22,30.42,29.68,30.43,28.99,30.23,29.59,29.42,30.13,29.40,28.90,29.86,28.38,29.33,29.74,29.46,29.33,28.79,28.03,26.85,27.01,26.95,24.44,24.40,27.38,23.91,22.59,22.15,26.11,21.29,22.12,22.35,21.37,21.31,20.24,22.63,18.74,19.73,17.96,16.65,19.00,16.83,16.68,16.25,16.64,11.67,12.78,15.26,12.51,14.23,13.08,13.59,9.60,12.81,11.74,10.13,10.75,10.99,10.12,8.59,8.86,8.94,7.81,7.30,8.32,8.88,6.17,7.35,7.53,7.26,5.99,7.05,6.83,5.32,5.91,5.65,4.87,4.40,4.14,5.05,3.63,3.15,3.74,2.75,2.02,2.03,2.54,1.97,1.70,1.94,1.25,0.77,1.14,2.16,1.91,1.79,3.09,3.97,2.66,4.50,6.68,4.65,5.42,8.61,9.70,9.38,11.66,13.44,14.01,14.95,16.01,21.32,22.50,22.81,24.64,26.02,25.29,27.99,28.45,28.81,28.92,29.66,29.65,29.83,30.39,30.29,30.56,30.31,31.08,30.93,31.05,30.85,31.17,31.21,31.20,31.20,31.05,31.02,30.92,31.30,30.93,30.96,31.42,31.20,31.39,30.94,31.24,31.19,31.29,31.35,31.46,31.40,31.50,31.40,31.43,31.32,31.48,31.44,31.47,31.40,31.37,31.30,31.29,31.51,31.35,31.43,31.41,31.34,31.39,31.38,31.43,31.39,31.46,31.45,31.39,31.45,31.53,31.52,31.47,31.49,31.50,31.43,31.47,31.41,31.49,31.41,31.44,31.49,31.52,31.48,31.47,31.45,31.51,31.47,31.53,31.43,31.47,31.46,31.53,31.51,31.55,31.54,31.54,31.52,31.56,31.52,31.54,31.46,31.49,31.48,31.50,31.51,31.47,31.46,31.51,31.54,31.48,31.51,31.53,31.50,31.48,31.53,31.52,31.52,31.50,31.52,31.52,31.44,31.52,31.50,31.54,31.56,31.52,31.49,31.46,31.51,31.51,31.54,31.50,31.61,31.60,31.61,31.56,31.55,31.54,31.55,31.53,31.56,31.55,31.57,31.61,31.63,31.60,31.61,31.59,31.59,31.58,31.57,31.58,31.49,31.59,31.56,31.57,31.60,31.61,31.58,31.58,31.60,31.55,31.55,31.58,31.59,31.60,31.60,31.62,31.60,31.61,31.60,31.58,31.58,31.59,31.59,31.60,31.63,31.63,31.61,31.59,31.59,31.59,31.60,31.58,31.61,31.59,31.58,31.56,31.61,31.61,31.60,31.60,31.59,31.63,31.60,31.63,31.60,31.62,31.60,31.58,31.62,31.62,31.61,31.61,31.62,31.64,31.61,31.57,31.61,31.61,31.59,31.62,31.61,31.60,31.61,31.59,31.57,31.60,31.62,31.60,31.62,31.63,31.62,31.61,31.61,31.61,31.62,31.61,31.66,31.66,31.61,31.64,31.65,31.66,31.65,31.65,31.64,31.65,31.64,31.62,31.64,31.62,31.61,31.61,31.61,31.57,31.61,31.61,31.60,31.60,31.61,31.62,31.61,31.65,31.62,31.63,31.64,31.60,31.56,31.58,31.59,31.59,31.62,31.63,31.62,31.61,31.64,31.58,31.59,31.59,31.58,31.59,31.62,31.59,31.64,31.63,31.56,31.60,31.59,31.61,31.63,31.62,31.62,31.64,31.61,31.65,31.60,31.63,31.61,31.63,31.62,31.60,31.65,31.62,31.60,31.57,31.62,31.62,31.61,31.63,31.62,31.60,31.61,31.61,31.62,31.62,31.62,31.62,31.64,31.64,31.65,31.64,31.64,31.64,31.64,31.65,31.64,31.64,31.64,31.65,31.64,31.64,31.65,31.65,31.66,31.65,31.65,31.65,31.65,31.66,31.65,31.64,31.65,31.66,31.65,31.65,31.63,31.65,31.64,31.64,31.62,31.66,31.64,31.64,31.66,31.63,31.64,31.65,31.62,31.62,31.62,31.61,31.60,31.55,31.55,31.60,31.59,31.61,31.58,31.57,31.61,31.62,31.62,31.59,31.64,31.63,31.64,31.63,31.65,31.65,31.64,31.66,31.65,31.66,31.65,31.65,31.65,31.67,31.66,31.66,31.65,31.65,31.64,31.66,31.64,31.65,31.63,31.64,31.65,31.65,31.64,31.66,31.65,31.63,31.64,31.61,31.63,31.63,31.60,31.61,31.62,31.62,31.59,31.61,31.61,31.62,31.59,31.60,31.62,31.60,31.61,31.63,31.63,31.62,31.59,31.64,31.63,31.62,31.64,31.65,31.62,31.65,31.64,31.64,31.63,31.64,31.63,31.62,31.61,31.59,31.59,31.63,31.63,31.63,31.61,31.64,31.61,31.59,31.61,31.61,31.56,31.61,31.62,31.62,31.61,31.61,31.57,31.56,31.59,31.61,31.61,31.62,31.61,31.62,31.62,31.63,31.64,31.65,31.65,31.63,31.65,31.64,31.65,31.62,31.64,31.64,31.62,31.64,31.64,31.62,31.63,31.65,31.65,31.63,31.66,31.63,31.64,31.64,31.64,31.61,31.64,31.65,31.64,31.65,31.65,31.65,31.63,31.64,31.64,31.66,31.64,31.65,31.64,31.65,31.65,31.64,31.66,31.65,31.67,31.65,31.64,31.64,31.66,31.64,31.63,31.64,31.65,31.64,31.64,31.65,31.66,31.64,31.63,31.65,31.65,31.65,31.66,31.64,31.63,31.63,31.64,31.65,31.63,31.64,31.61,31.62,31.60,31.63,31.62,31.64,31.64,31.64,31.63,31.62,31.63,31.61,31.64,31.61,31.61,31.61,31.63,31.61,31.59,31.55,31.63,31.60,31.64,31.64,31.63,31.62,31.65,31.62,31.62,31.63,31.65,31.65,31.62,31.64,31.66,31.65,31.65,31.64,31.65,31.65,31.65,31.65,31.65,31.63,31.65,31.64,31.64,31.64,31.65,31.64,31.63,31.65,31.64,31.63,31.65,31.64,31.63,31.62,31.65,31.64,31.64,31.62,31.63,31.63,31.64,31.63,31.63,31.64,31.61,31.62,31.64,31.62,31.63,31.60,31.56,31.57,31.55,31.57,31.58,31.64,31.63,31.63,31.63,31.63,31.64,31.64,31.63,31.61,31.65,31.65,31.64,31.62,31.64,31.62],[31.27,31.14,31.24,31.13,31.09,31.17,31.24,31.33,31.15,31.14,30.95,31.09,31.01,31.16,31.26,31.24,31.15,31.08,31.22,31.18,31.25,31.24,31.20,31.40,31.28,31.26,31.34,31.44,31.37,31.33,31.33,31.30,31.24,31.17,31.32,30.98,31.24,31.11,30.99,30.98,31.15,30.47,31.20,31.26,31.24,31.39,31.44,31.45,31.25,31.20,31.47,31.46,31.44,31.37,31.44,31.31,31.35,31.30,31.34,31.20,31.31,31.02,31.12,31.03,30.95,31.07,31.26,31.00,31.16,31.01,31.14,31.04,30.97,31.28,31.19,31.24,31.24,31.16,31.29,31.19,31.20,30.93,31.31,31.14,31.35,31.25,31.27,31.22,31.23,31.03,31.20,31.44,31.35,31.28,31.31,31.39,31.49,31.41,31.10,31.34,31.31,31.30,30.92,31.27,31.20,30.72,30.90,31.02,30.94,30.85,30.83,31.12,30.88,30.81,31.02,30.92,30.70,31.06,30.99,31.11,30.99,31.10,30.71,30.65,30.97,30.83,30.70,30.92,30.62,30.80,31.05,30.46,30.58,30.47,30.89,30.57,30.41,29.98,30.47,30.00,30.44,30.33,30.44,29.49,30.14,30.11,29.88,30.72,29.88,30.36,30.25,29.51,29.67,30.01,29.64,29.38,28.97,28.53,27.64,28.74,27.94,28.29,25.58,27.56,26.03,24.05,24.16,25.82,25.42,24.30,24.48,24.25,24.57,24.04,24.48,23.84,24.03,22.93,21.83,22.89,21.54,20.42,23.37,23.43,18.99,19.06,21.32,18.92,17.74,20.49,20.83,15.63,16.22,19.15,17.27,13.95,17.40,15.08,14.79,13.92,12.73,10.51,10.93,14.74,12.55,9.06,11.12,10.41,8.27,8.07,9.36,8.00,7.04,7.38,6.83,5.90,5.30,4.90,5.24,4.51,3.55,3.97,3.41,2.72,2.32,2.96,2.23,1.83,2.25,1.59,1.12,0.77,1.14,1.97,1.86,3.88,3.40,2.84,4.27,6.34,5.44,5.47,8.07,8.17,8.06,10.69,12.88,12.80,12.41,15.90,19.24,20.58,23.95,26.60,27.41,26.27,28.33,29.32,28.65,29.79,29.52,29.93,29.85,30.66,30.67,30.75,30.63,31.15,30.88,30.79,31.22,31.04,31.05,31.26,31.19,31.15,31.19,31.11,31.16,31.13,31.17,31.45,31.28,31.38,31.12,31.29,31.12,31.43,31.32,31.44,31.42,31.43,31.40,31.43,31.25,31.45,31.41,31.41,31.39,31.31,31.28,31.36,31.47,31.39,31.47,31.43,31.33,31.46,31.43,31.45,31.45,31.40,31.51,31.48,31.48,31.52,31.52,31.48,31.51,31.53,31.45,31.46,31.43,31.47,31.50,31.49,31.52,31.54,31.48,31.48,31.45,31.52,31.48,31.51,31.46,31.49,31.51,31.53,31.51,31.56,31.53,31.56,31.53,31.59,31.56,31.56,31.50,31.53,31.53,31.54,31.55,31.49,31.54,31.55,31.57,31.54,31.56,31.60,31.57,31.55,31.57,31.58,31.57,31.57,31.58,31.58,31.50,31.55,31.53,31.56,31.58,31.55,31.55,31.54,31.54,31.57,31.59,31.58,31.63,31.63,31.64,31.60,31.62,31.60,31.60,31.57,31.60,31.61,31.60,31.61,31.65,31.63,31.62,31.62,31.63,31.60,31.63,31.60,31.60,31.62,31.64,31.63,31.64,31.65,31.62,31.62,31.63,31.60,31.62,31.61,31.63,31.63,31.62,31.63,31.62,31.65,31.63,31.64,31.60,31.64,31.62,31.64,31.64,31.64,31.64,31.61,31.62,31.63,31.63,31.62,31.64,31.62,31.61,31.58,31.63,31.64,31.63,31.62,31.61,31.64,31.63,31.64,31.62,31.62,31.61,31.61,31.64,31.62,31.60,31.63,31.64,31.66,31.63,31.60,31.62,31.62,31.61,31.62,31.62,31.62,31.62,31.61,31.59,31.61,31.62,31.62,31.64,31.64,31.63,31.64,31.63,31.64,31.64,31.63,31.66,31.68,31.63,31.64,31.66,31.66,31.65,31.64,31.64,31.66,31.65,31.64,31.65,31.64,31.63,31.63,31.63,31.61,31.63,31.63,31.64,31.63,31.64,31.64,31.64,31.65,31.64,31.65,31.63,31.63,31.64,31.61,31.63,31.61,31.64,31.64,31.64,31.63,31.65,31.63,31.63,31.62,31.63,31.63,31.64,31.63,31.66,31.65,31.62,31.64,31.63,31.64,31.65,31.64,31.64,31.64,31.63,31.66,31.62,31.64,31.64,31.65,31.65,31.63,31.64,31.64,31.63,31.62,31.64,31.62,31.65,31.64,31.63,31.63,31.63,31.64,31.63,31.64,31.63,31.65,31.66,31.65,31.67,31.66,31.66,31.66,31.66,31.67,31.66,31.66,31.66,31.66,31.66,31.66,31.66,31.67,31.67,31.67,31.67,31.67,31.67,31.67,31.66,31.66,31.66,31.67,31.66,31.67,31.66,31.67,31.66,31.64,31.65,31.68,31.66,31.65,31.67,31.64,31.64,31.64,31.65,31.63,31.61,31.62,31.63,31.60,31.59,31.63,31.59,31.61,31.60,31.61,31.64,31.63,31.63,31.63,31.65,31.65,31.66,31.66,31.66,31.66,31.65,31.67,31.67,31.67,31.66,31.66,31.67,31.68,31.67,31.66,31.66,31.66,31.65,31.67,31.65,31.67,31.65,31.67,31.67,31.67,31.64,31.67,31.67,31.63,31.65,31.61,31.65,31.65,31.62,31.63,31.65,31.64,31.62,31.64,31.64,31.65,31.62,31.62,31.65,31.63,31.63,31.65,31.65,31.63,31.57,31.65,31.65,31.62,31.64,31.66,31.64,31.65,31.66,31.66,31.64,31.65,31.65,31.64,31.64,31.62,31.60,31.65,31.64,31.65,31.64,31.65,31.61,31.62,31.63,31.61,31.62,31.64,31.63,31.63,31.64,31.63,31.59,31.62,31.62,31.64,31.62,31.64,31.63,31.64,31.63,31.65,31.65,31.65,31.66,31.65,31.65,31.65,31.64,31.62,31.64,31.65,31.62,31.64,31.64,31.65,31.64,31.64,31.65,31.64,31.67,31.63,31.64,31.65,31.66,31.65,31.66,31.66,31.66,31.66,31.67,31.67,31.64,31.65,31.65,31.68,31.64,31.66,31.64,31.65,31.66,31.65,31.67,31.66,31.67,31.66,31.66,31.65,31.68,31.64,31.64,31.64,31.66,31.64,31.65,31.66,31.67,31.65,31.65,31.66,31.66,31.65,31.67,31.65,31.65,31.64,31.65,31.66,31.64,31.63,31.63,31.64,31.60,31.64,31.62,31.63,31.65,31.66,31.64,31.64,31.64,31.64,31.66,31.65,31.65,31.64,31.63,31.63,31.61,31.59,31.65,31.62,31.66,31.64,31.65,31.62,31.67,31.63,31.64,31.64,31.66,31.66,31.62,31.65,31.67,31.65,31.66,31.65,31.66,31.66,31.66,31.65,31.67,31.62,31.63,31.62,31.63,31.64,31.66,31.64,31.64,31.66,31.64,31.64,31.66,31.66,31.64,31.64,31.65,31.65,31.65,31.64,31.65,31.64,31.66,31.64,31.65,31.66,31.64,31.64,31.65,31.63,31.65,31.62,31.58,31.62,31.60,31.59,31.62,31.65,31.64,31.65,31.64,31.64,31.65,31.66,31.65,31.61,31.65,31.65,31.64,31.64,31.66,31.65],[31.17,31.26,31.36,31.09,31.19,31.13,31.25,31.32,31.16,31.14,31.02,31.13,31.04,31.18,31.26,31.20,31.26,31.14,31.23,31.19,31.25,31.23,31.30,31.38,31.21,31.31,31.34,31.44,31.35,31.31,31.39,31.24,31.26,31.14,31.32,31.07,31.19,31.10,31.10,31.08,31.26,30.80,31.31,31.27,31.33,31.42,31.50,31.47,31.29,31.27,31.49,31.48,31.45,31.40,31.41,31.34,31.35,31.31,31.36,31.22,31.33,31.16,31.16,31.16,31.02,31.15,31.32,31.20,31.20,31.06,31.24,31.03,31.02,31.28,31.21,31.32,31.22,31.19,31.27,31.24,31.19,31.02,31.29,31.18,31.35,31.38,31.29,31.22,31.29,31.16,31.21,31.45,31.36,31.26,31.37,31.27,31.41,31.43,31.05,31.27,31.28,31.30,30.84,31.24,31.18,30.71,30.79,31.02,30.92,30.80,30.78,31.10,30.86,30.88,31.05,31.04,30.87,31.17,31.20,31.16,31.10,31.28,30.93,30.95,30.86,30.91,30.85,31.15,30.93,30.98,31.21,30.78,30.94,30.64,31.06,30.72,30.65,30.22,30.61,30.08,30.54,30.48,30.60,29.44,30.31,30.06,30.29,30.79,30.53,30.60,30.68,30.51,30.34,30.23,30.26,30.11,29.95,29.75,28.49,29.66,27.57,29.06,27.49,27.98,26.39,26.63,24.93,25.54,24.44,25.07,25.67,23.57,25.34,24.14,23.80,22.94,25.80,22.96,20.82,23.19,21.86,19.51,21.91,24.33,19.57,17.97,21.12,20.64,18.05,19.10,20.53,16.36,17.84,18.72,18.82,15.07,18.06,16.85,13.23,14.32,14.81,11.57,11.27,13.67,13.47,9.05,10.73,13.35,9.07,8.56,10.33,9.53,7.57,7.84,8.25,6.58,5.70,5.24,5.01,4.49,4.15,4.01,3.08,2.81,2.84,2.87,2.43,2.27,2.59,1.90,1.51,1.07,0.77,1.25,1.84,2.97,4.82,3.15,4.93,7.11,6.62,7.56,9.43,9.55,9.28,10.92,15.18,14.18,14.33,16.13,20.40,20.99,22.31,26.35,28.41,27.11,28.48,28.83,29.50,28.98,30.44,30.01,30.25,30.90,30.82,30.72,30.73,31.33,31.07,30.92,31.22,31.14,31.05,31.25,31.11,31.15,31.00,30.97,31.13,30.86,31.11,31.30,31.20,31.35,31.02,31.36,31.11,31.47,31.44,31.48,31.42,31.50,31.43,31.52,31.33,31.42,31.36,31.43,31.40,31.30,31.26,31.39,31.47,31.37,31.42,31.45,31.33,31.41,31.43,31.44,31.41,31.39,31.52,31.51,31.47,31.50,31.49,31.47,31.49,31.51,31.41,31.43,31.36,31.42,31.51,31.47,31.49,31.53,31.50,31.43,31.44,31.53,31.40,31.52,31.38,31.44,31.47,31.50,31.46,31.55,31.53,31.55,31.52,31.56,31.54,31.53,31.45,31.49,31.51,31.50,31.52,31.48,31.53,31.55,31.53,31.53,31.55,31.56,31.55,31.53,31.54,31.56,31.54,31.55,31.53,31.55,31.49,31.54,31.51,31.54,31.56,31.53,31.53,31.52,31.52,31.56,31.57,31.57,31.63,31.62,31.64,31.60,31.61,31.57,31.60,31.56,31.60,31.60,31.59,31.60,31.64,31.61,31.62,31.62,31.63,31.59,31.60,31.60,31.60,31.62,31.61,31.62,31.64,31.64,31.62,31.61,31.63,31.60,31.61,31.59,31.63,31.63,31.62,31.62,31.61,31.63,31.62,31.62,31.59,31.63,31.61,31.62,31.62,31.62,31.62,31.58,31.61,31.60,31.62,31.61,31.63,31.58,31.59,31.56,31.62,31.63,31.61,31.61,31.58,31.63,31.62,31.63,31.60,31.60,31.59,31.60,31.62,31.62,31.58,31.61,31.62,31.64,31.61,31.59,31.60,31.60,31.60,31.60,31.59,31.61,31.60,31.59,31.57,31.59,31.61,31.61,31.63,31.62,31.62,31.63,31.62,31.64,31.63,31.64,31.65,31.66,31.64,31.64,31.65,31.65,31.64,31.64,31.65,31.65,31.65,31.64,31.64,31.63,31.63,31.63,31.64,31.60,31.63,31.62,31.63,31.62,31.63,31.63,31.62,31.64,31.64,31.65,31.62,31.62,31.63,31.60,31.62,31.60,31.63,31.64,31.64,31.63,31.64,31.62,31.62,31.61,31.61,31.62,31.64,31.61,31.65,31.64,31.61,31.63,31.62,31.63,31.65,31.64,31.65,31.65,31.63,31.66,31.63,31.64,31.64,31.65,31.65,31.63,31.64,31.63,31.63,31.62,31.63,31.62,31.63,31.64,31.63,31.62,31.63,31.63,31.63,31.63,31.63,31.65,31.66,31.66,31.67,31.66,31.66,31.66,31.66,31.66,31.66,31.66,31.65,31.66,31.66,31.66,31.67,31.67,31.67,31.67,31.67,31.67,31.67,31.67,31.66,31.65,31.66,31.67,31.67,31.67,31.66,31.67,31.67,31.66,31.65,31.69,31.67,31.67,31.67,31.66,31.66,31.65,31.65,31.64,31.62,31.63,31.62,31.59,31.60,31.64,31.61,31.63,31.61,31.63,31.64,31.64,31.64,31.63,31.66,31.66,31.66,31.66,31.67,31.66,31.66,31.67,31.67,31.68,31.66,31.67,31.66,31.68,31.67,31.66,31.65,31.66,31.66,31.67,31.66,31.67,31.66,31.66,31.67,31.67,31.65,31.67,31.67,31.65,31.65,31.62,31.65,31.66,31.63,31.63,31.65,31.65,31.62,31.64,31.65,31.65,31.63,31.61,31.66,31.64,31.64,31.65,31.65,31.64,31.61,31.66,31.64,31.63,31.65,31.66,31.63,31.66,31.66,31.66,31.64,31.65,31.65,31.64,31.64,31.62,31.61,31.65,31.65,31.65,31.64,31.66,31.63,31.62,31.64,31.63,31.63,31.63,31.64,31.64,31.65,31.63,31.61,31.63,31.63,31.64,31.63,31.64,31.64,31.64,31.64,31.65,31.64,31.65,31.66,31.64,31.66,31.64,31.65,31.63,31.64,31.64,31.63,31.65,31.64,31.65,31.65,31.64,31.65,31.64,31.67,31.65,31.66,31.66,31.66,31.63,31.65,31.65,31.65,31.66,31.67,31.67,31.64,31.65,31.65,31.68,31.65,31.66,31.65,31.66,31.66,31.65,31.67,31.66,31.67,31.66,31.66,31.65,31.67,31.65,31.64,31.64,31.66,31.65,31.65,31.66,31.66,31.65,31.64,31.65,31.65,31.65,31.66,31.65,31.64,31.64,31.64,31.65,31.64,31.63,31.62,31.65,31.61,31.64,31.63,31.64,31.65,31.66,31.65,31.64,31.66,31.64,31.66,31.65,31.65,31.63,31.66,31.63,31.64,31.62,31.65,31.62,31.66,31.64,31.65,31.64,31.67,31.62,31.64,31.63,31.66,31.66,31.63,31.65,31.67,31.66,31.66,31.65,31.66,31.66,31.66,31.65,31.67,31.63,31.64,31.63,31.64,31.64,31.66,31.64,31.64,31.66,31.64,31.64,31.66,31.65,31.64,31.64,31.65,31.65,31.65,31.65,31.65,31.65,31.65,31.64,31.65,31.66,31.64,31.64,31.65,31.64,31.65,31.63,31.58,31.62,31.64,31.61,31.62,31.65,31.65,31.64,31.64,31.63,31.64,31.64,31.65,31.64,31.65,31.66,31.64,31.64,31.66,31.64],[31.14,31.23,31.27,31.27,31.26,31.02,31.27,31.34,31.15,31.26,31.06,31.23,31.08,31.23,31.34,31.32,31.32,31.16,31.27,31.16,31.29,31.18,31.27,31.32,31.26,31.30,31.36,31.45,31.37,31.32,31.36,31.20,31.19,31.02,31.30,30.96,31.24,31.29,31.22,31.09,31.14,30.75,31.19,31.18,31.26,31.37,31.49,31.44,31.23,31.18,31.47,31.45,31.49,31.45,31.42,31.26,31.34,31.24,31.34,31.17,31.33,31.20,31.22,31.09,31.10,31.20,31.40,31.03,31.28,30.96,31.38,31.23,30.91,31.30,31.13,31.27,31.18,31.21,31.34,31.22,31.21,31.04,31.29,31.18,31.31,31.34,31.23,31.23,31.24,31.16,31.07,31.46,31.39,31.19,31.27,31.28,31.34,31.39,31.10,31.25,31.24,31.29,30.85,31.22,31.13,30.77,30.91,31.07,30.88,30.77,30.88,30.99,30.78,30.87,31.07,30.84,30.79,31.14,31.06,31.07,30.87,31.01,30.60,30.88,31.02,31.07,31.05,30.91,30.51,30.94,31.02,30.30,30.86,30.20,31.04,30.56,30.48,29.82,30.27,30.26,30.69,30.56,30.88,30.01,30.87,30.49,29.93,30.51,30.60,30.02,30.84,30.18,30.32,30.56,30.63,30.78,29.91,29.68,29.28,29.01,28.36,27.26,27.39,29.87,26.36,25.86,26.21,27.21,23.92,24.53,26.59,23.59,23.73,23.67,23.83,22.49,22.94,23.41,20.35,21.77,20.38,19.71,20.99,19.86,19.27,17.30,20.06,17.71,18.61,19.13,18.66,17.12,18.09,17.75,16.89,14.77,16.12,15.41,12.75,11.59,13.30,11.18,10.06,11.82,13.09,8.82,9.48,12.47,9.88,8.64,9.77,9.59,6.94,8.45,8.45,6.95,6.01,5.88,6.17,4.55,4.76,5.50,3.66,3.14,3.23,3.40,2.20,2.27,2.59,2.26,1.70,1.69,1.13,0.77,1.11,1.96,2.48,2.11,3.44,5.54,3.82,5.56,7.78,8.61,8.06,9.56,11.91,13.37,12.53,14.72,18.60,18.61,18.67,22.46,25.47,24.56,27.45,28.16,28.15,29.81,29.95,29.93,29.53,30.95,30.87,30.56,31.11,31.28,31.04,30.83,31.15,31.14,30.99,31.21,31.25,31.06,31.23,30.80,31.12,30.87,30.90,31.38,31.16,31.33,30.93,31.30,31.25,31.38,31.38,31.47,31.42,31.53,31.52,31.52,31.38,31.47,31.46,31.45,31.42,31.37,31.27,31.40,31.51,31.36,31.48,31.48,31.27,31.39,31.42,31.46,31.39,31.47,31.53,31.48,31.47,31.50,31.50,31.49,31.47,31.52,31.41,31.45,31.35,31.46,31.50,31.45,31.48,31.55,31.53,31.45,31.43,31.49,31.43,31.49,31.37,31.41,31.46,31.50,31.47,31.55,31.53,31.55,31.52,31.57,31.55,31.55,31.44,31.50,31.46,31.52,31.50,31.49,31.50,31.55,31.52,31.50,31.53,31.55,31.54,31.52,31.55,31.54,31.55,31.54,31.53,31.52,31.44,31.54,31.51,31.54,31.57,31.53,31.48,31.50,31.51,31.54,31.56,31.52,31.62,31.60,31.61,31.57,31.56,31.54,31.58,31.55,31.56,31.57,31.58,31.61,31.63,31.60,31.61,31.60,31.61,31.59,31.58,31.57,31.52,31.58,31.58,31.58,31.62,31.62,31.57,31.58,31.59,31.55,31.56,31.59,31.59,31.59,31.60,31.62,31.59,31.61,31.60,31.59,31.58,31.59,31.59,31.59,31.61,31.62,31.61,31.57,31.58,31.58,31.60,31.57,31.61,31.58,31.57,31.54,31.60,31.61,31.60,31.58,31.57,31.63,31.60,31.63,31.59,31.61,31.58,31.57,31.63,31.62,31.59,31.59,31.61,31.63,31.59,31.56,31.60,31.59,31.58,31.62,31.59,31.59,31.59,31.57,31.56,31.59,31.60,31.60,31.62,31.62,31.61,31.62,31.60,31.61,31.61,31.61,31.65,31.65,31.61,31.62,31.63,31.63,31.64,31.63,31.63,31.65,31.64,31.61,31.64,31.62,31.61,31.61,31.61,31.58,31.60,31.61,31.61,31.60,31.61,31.61,31.60,31.63,31.62,31.63,31.61,31.61,31.59,31.59,31.60,31.58,31.62,31.62,31.61,31.60,31.63,31.59,31.60,31.59,31.60,31.61,31.62,31.59,31.64,31.63,31.57,31.59,31.59,31.61,31.62,31.62,31.63,31.64,31.62,31.65,31.60,31.62,31.61,31.62,31.61,31.60,31.62,31.60,31.60,31.58,31.62,31.60,31.61,31.62,31.62,31.60,31.61,31.61,31.61,31.62,31.62,31.63,31.64,31.65,31.66,31.65,31.65,31.65,31.65,31.66,31.64,31.65,31.64,31.65,31.65,31.65,31.66,31.66,31.66,31.66,31.67,31.66,31.66,31.67,31.66,31.65,31.66,31.67,31.66,31.66,31.64,31.66,31.65,31.64,31.63,31.68,31.65,31.63,31.67,31.64,31.64,31.64,31.64,31.64,31.62,31.63,31.62,31.58,31.59,31.62,31.60,31.61,31.60,31.60,31.62,31.63,31.62,31.61,31.64,31.64,31.65,31.64,31.66,31.65,31.64,31.66,31.66,31.67,31.66,31.65,31.65,31.67,31.66,31.65,31.65,31.64,31.64,31.65,31.64,31.66,31.63,31.65,31.65,31.66,31.64,31.65,31.64,31.63,31.64,31.61,31.64,31.64,31.60,31.61,31.64,31.63,31.61,31.63,31.64,31.64,31.61,31.64,31.63,31.61,31.63,31.65,31.64,31.63,31.59,31.65,31.64,31.61,31.63,31.65,31.62,31.65,31.65,31.65,31.63,31.65,31.63,31.63,31.60,31.58,31.59,31.63,31.63,31.64,31.63,31.64,31.62,31.61,31.62,31.63,31.62,31.62,31.64,31.64,31.66,31.62,31.62,31.63,31.63,31.64,31.63,31.64,31.64,31.63,31.63,31.65,31.63,31.65,31.65,31.65,31.66,31.65,31.65,31.64,31.64,31.64,31.61,31.65,31.65,31.64,31.64,31.64,31.64,31.64,31.67,31.63,31.65,31.65,31.65,31.62,31.65,31.65,31.64,31.65,31.66,31.66,31.62,31.64,31.65,31.67,31.64,31.65,31.64,31.65,31.65,31.64,31.66,31.65,31.66,31.65,31.65,31.64,31.67,31.64,31.63,31.64,31.65,31.64,31.64,31.65,31.65,31.64,31.63,31.65,31.65,31.65,31.66,31.65,31.63,31.63,31.64,31.65,31.63,31.64,31.62,31.63,31.61,31.63,31.62,31.63,31.64,31.65,31.64,31.64,31.65,31.63,31.65,31.64,31.64,31.63,31.65,31.64,31.62,31.62,31.65,31.62,31.65,31.63,31.64,31.61,31.66,31.63,31.63,31.64,31.65,31.65,31.62,31.64,31.66,31.65,31.65,31.64,31.65,31.65,31.65,31.65,31.66,31.63,31.65,31.63,31.64,31.64,31.65,31.64,31.63,31.65,31.63,31.63,31.65,31.64,31.63,31.63,31.65,31.64,31.64,31.63,31.64,31.63,31.64,31.63,31.64,31.65,31.63,31.62,31.65,31.64,31.64,31.64,31.61,31.62,31.63,31.62,31.63,31.65,31.65,31.65,31.64,31.63,31.64,31.64,31.64,31.62,31.64,31.66,31.64,31.64,31.66,31.64],[31.43,31.41,31.35,31.29,31.32,31.16,31.34,31.42,31.29,31.35,31.08,31.26,31.23,31.28,31.43,31.37,31.27,31.20,31.34,31.30,31.35,31.30,31.26,31.45,31.38,31.38,31.45,31.51,31.47,31.43,31.42,31.34,31.34,31.27,31.47,31.18,31.36,31.40,31.17,31.14,31.26,30.76,31.31,31.31,31.40,31.47,31.51,31.52,31.32,31.31,31.53,31.55,31.55,31.46,31.51,31.37,31.45,31.38,31.44,31.30,31.45,31.21,31.23,31.15,31.26,31.19,31.44,31.13,31.38,31.11,31.36,31.27,31.17,31.43,31.36,31.41,31.33,31.30,31.46,31.37,31.36,31.21,31.34,31.34,31.42,31.39,31.38,31.37,31.34,31.22,31.19,31.50,31.43,31.42,31.47,31.47,31.53,31.48,31.36,31.43,31.41,31.40,31.19,31.36,31.34,31.00,31.10,31.25,31.05,31.05,31.02,31.23,31.12,30.95,31.18,31.14,30.96,31.25,31.25,31.30,31.16,31.31,30.88,30.86,31.13,31.11,31.08,31.14,30.72,31.11,31.29,30.54,31.04,30.60,31.16,30.79,30.91,30.40,30.84,30.40,30.93,30.86,30.70,30.00,30.79,30.43,30.47,31.03,30.96,30.92,30.85,30.72,30.49,30.71,30.20,30.30,30.52,30.19,29.95,30.38,30.10,29.40,27.73,29.61,28.14,26.63,25.77,28.10,26.83,25.57,26.20,26.24,26.37,25.04,26.66,25.65,24.75,25.57,24.04,23.89,22.65,22.56,24.88,25.64,19.85,20.55,22.14,20.01,20.01,21.85,21.21,18.92,19.73,21.48,20.30,17.58,21.01,18.86,13.16,15.07,15.26,14.80,11.74,14.96,15.42,10.05,12.05,12.69,10.56,8.99,10.64,9.22,8.00,8.27,8.42,7.36,6.13,6.32,6.36,4.81,4.63,4.70,4.12,3.40,3.61,3.90,2.85,2.32,3.07,2.72,1.99,2.39,1.94,1.31,0.78,1.22,1.90,1.85,2.43,3.82,3.40,3.74,6.51,7.44,5.81,8.33,10.39,10.54,10.82,13.51,15.99,15.97,17.46,19.92,24.23,23.49,27.44,28.33,28.13,29.32,29.47,29.95,29.94,30.07,30.66,30.76,30.48,30.91,30.79,30.93,30.95,30.88,30.96,31.04,31.13,30.94,30.99,30.75,30.98,30.83,31.02,31.35,31.21,31.24,30.94,31.20,31.00,31.34,31.35,31.41,31.32,31.50,31.38,31.44,31.34,31.44,31.42,31.44,31.37,31.30,31.24,31.32,31.47,31.32,31.42,31.41,31.27,31.37,31.36,31.42,31.38,31.43,31.51,31.46,31.45,31.48,31.47,31.43,31.47,31.52,31.39,31.41,31.35,31.44,31.44,31.44,31.49,31.51,31.46,31.44,31.38,31.51,31.39,31.48,31.35,31.44,31.46,31.47,31.45,31.53,31.51,31.52,31.51,31.56,31.53,31.52,31.45,31.46,31.45,31.48,31.50,31.47,31.49,31.54,31.52,31.50,31.53,31.55,31.52,31.49,31.54,31.56,31.53,31.54,31.52,31.53,31.47,31.53,31.51,31.54,31.57,31.54,31.52,31.48,31.50,31.52,31.55,31.54,31.62,31.62,31.62,31.59,31.58,31.55,31.60,31.53,31.55,31.59,31.57,31.59,31.63,31.60,31.61,31.60,31.61,31.60,31.59,31.59,31.56,31.60,31.60,31.62,31.63,31.62,31.61,31.60,31.61,31.57,31.58,31.59,31.61,31.62,31.61,31.62,31.61,31.64,31.61,31.61,31.59,31.61,31.61,31.62,31.63,31.64,31.63,31.58,31.60,31.60,31.62,31.60,31.63,31.59,31.59,31.56,31.62,31.62,31.61,31.61,31.60,31.63,31.61,31.64,31.60,31.61,31.61,31.60,31.62,31.62,31.59,31.62,31.63,31.65,31.63,31.59,31.62,31.61,31.60,31.61,31.62,31.60,31.61,31.60,31.59,31.61,31.61,31.62,31.62,31.64,31.62,31.63,31.62,31.63,31.62,31.62,31.64,31.67,31.63,31.62,31.65,31.65,31.65,31.63,31.63,31.65,31.64,31.62,31.65,31.63,31.62,31.62,31.62,31.60,31.61,31.62,31.62,31.62,31.62,31.63,31.61,31.63,31.63,31.64,31.62,31.62,31.61,31.61,31.61,31.60,31.62,31.64,31.63,31.62,31.64,31.62,31.61,31.61,31.60,31.62,31.63,31.61,31.65,31.64,31.60,31.62,31.62,31.62,31.64,31.63,31.63,31.64,31.63,31.66,31.61,31.63,31.62,31.63,31.63,31.63,31.63,31.62,31.63,31.61,31.62,31.60,31.62,31.63,31.62,31.61,31.62,31.62,31.62,31.62,31.62,31.64,31.65,31.65,31.65,31.65,31.65,31.65,31.65,31.66,31.66,31.66,31.65,31.66,31.66,31.66,31.66,31.66,31.66,31.66,31.66,31.66,31.65,31.67,31.65,31.64,31.65,31.66,31.66,31.67,31.65,31.66,31.66,31.65,31.65,31.68,31.65,31.65,31.67,31.63,31.65,31.64,31.65,31.62,31.60,31.61,31.60,31.57,31.56,31.61,31.57,31.60,31.60,31.59,31.63,31.63,31.63,31.61,31.65,31.65,31.64,31.65,31.66,31.66,31.65,31.67,31.66,31.67,31.66,31.66,31.66,31.67,31.67,31.65,31.66,31.65,31.65,31.67,31.65,31.66,31.64,31.66,31.66,31.66,31.65,31.67,31.67,31.63,31.65,31.61,31.65,31.65,31.63,31.62,31.65,31.64,31.63,31.64,31.64,31.64,31.62,31.64,31.64,31.62,31.62,31.64,31.64,31.64,31.62,31.65,31.65,31.63,31.65,31.66,31.63,31.65,31.65,31.66,31.64,31.65,31.65,31.64,31.63,31.61,31.62,31.64,31.63,31.65,31.64,31.65,31.62,31.64,31.65,31.62,31.63,31.64,31.65,31.64,31.66,31.64,31.62,31.64,31.64,31.63,31.63,31.64,31.64,31.64,31.65,31.65,31.65,31.66,31.66,31.65,31.66,31.65,31.66,31.64,31.65,31.65,31.63,31.65,31.65,31.64,31.63,31.65,31.65,31.64,31.66,31.62,31.63,31.64,31.65,31.63,31.65,31.64,31.64,31.66,31.66,31.66,31.63,31.64,31.65,31.67,31.63,31.65,31.63,31.64,31.65,31.64,31.66,31.64,31.66,31.66,31.65,31.64,31.67,31.64,31.63,31.63,31.66,31.64,31.64,31.65,31.66,31.65,31.64,31.65,31.66,31.65,31.66,31.64,31.64,31.64,31.64,31.65,31.64,31.64,31.63,31.64,31.60,31.64,31.63,31.64,31.65,31.66,31.65,31.64,31.65,31.64,31.66,31.65,31.65,31.63,31.65,31.63,31.63,31.63,31.66,31.62,31.66,31.65,31.65,31.61,31.66,31.64,31.64,31.64,31.65,31.66,31.61,31.65,31.66,31.65,31.66,31.64,31.66,31.65,31.66,31.65,31.66,31.63,31.65,31.62,31.63,31.64,31.66,31.63,31.63,31.65,31.64,31.64,31.65,31.65,31.64,31.64,31.65,31.64,31.65,31.64,31.64,31.64,31.65,31.64,31.65,31.65,31.63,31.63,31.65,31.65,31.65,31.63,31.61,31.63,31.64,31.62,31.64,31.66,31.64,31.65,31.64,31.64,31.65,31.65,31.64,31.62,31.65,31.65,31.64,31.63,31.65,31.62],[31.49,31.43,31.43,31.30,31.32,31.27,31.40,31.42,31.26,31.29,31.08,31.23,31.16,31.32,31.45,31.35,31.33,31.21,31.34,31.28,31.36,31.29,31.30,31.46,31.37,31.45,31.48,31.53,31.49,31.45,31.51,31.34,31.32,31.26,31.43,31.12,31.32,31.38,31.25,31.21,31.38,30.78,31.33,31.34,31.38,31.49,31.59,31.53,31.37,31.34,31.57,31.56,31.55,31.55,31.53,31.41,31.42,31.33,31.45,31.28,31.45,31.23,31.30,31.27,31.20,31.21,31.41,31.23,31.37,31.13,31.37,31.18,31.08,31.40,31.28,31.37,31.36,31.30,31.42,31.40,31.36,31.07,31.45,31.36,31.49,31.51,31.45,31.41,31.47,31.40,31.42,31.56,31.53,31.45,31.51,31.51,31.53,31.54,31.32,31.45,31.50,31.47,31.16,31.42,31.42,31.03,31.02,31.31,31.13,30.98,30.98,31.22,31.06,31.02,31.23,31.14,31.06,31.32,31.24,31.29,31.14,31.37,30.97,30.97,31.14,31.00,31.14,31.06,30.81,30.97,31.25,30.52,31.07,30.41,31.00,30.84,30.57,30.28,30.68,30.28,30.81,30.82,30.63,29.72,30.62,30.42,30.39,30.93,30.79,30.70,30.72,30.40,30.52,30.49,30.30,30.28,30.45,29.96,29.37,30.27,28.98,30.54,27.69,29.41,28.51,28.86,26.35,26.84,28.85,26.94,26.19,26.08,28.66,27.00,25.42,26.98,27.81,25.01,22.43,27.59,24.22,22.55,25.72,27.97,21.91,19.84,26.47,22.83,21.85,22.98,24.90,21.25,18.37,23.36,22.35,18.40,19.45,18.75,15.07,14.03,18.22,12.47,11.78,15.39,16.18,9.74,12.62,16.68,9.03,10.14,13.68,11.09,7.24,10.87,11.19,7.31,7.57,7.29,7.82,5.55,5.09,5.57,4.98,4.07,3.76,4.08,3.20,2.87,3.05,2.61,2.30,2.32,2.90,1.71,1.04,0.77,1.21,1.86,2.79,3.93,3.50,4.92,7.03,8.62,7.96,9.72,11.90,11.14,11.59,16.23,17.46,15.00,17.38,18.77,23.51,24.09,28.35,27.45,28.11,28.67,29.93,29.94,29.85,30.79,30.73,30.55,30.80,31.21,30.97,30.88,31.19,31.14,31.08,31.22,31.16,31.21,30.88,31.02,31.05,31.03,31.18,31.32,31.26,31.27,31.09,31.34,30.99,31.47,31.45,31.44,31.46,31.50,31.46,31.52,31.34,31.45,31.38,31.41,31.44,31.35,31.35,31.44,31.49,31.45,31.49,31.50,31.30,31.41,31.44,31.47,31.42,31.42,31.55,31.54,31.46,31.51,31.49,31.48,31.48,31.53,31.44,31.45,31.42,31.44,31.54,31.48,31.48,31.52,31.51,31.44,31.45,31.51,31.44,31.50,31.41,31.45,31.47,31.47,31.47,31.56,31.52,31.56,31.52,31.59,31.56,31.54,31.47,31.50,31.51,31.51,31.52,31.48,31.56,31.56,31.56,31.54,31.58,31.58,31.59,31.58,31.58,31.59,31.57,31.60,31.55,31.57,31.51,31.54,31.53,31.56,31.60,31.54,31.54,31.52,31.52,31.56,31.55,31.58,31.63,31.62,31.64,31.58,31.62,31.58,31.61,31.56,31.59,31.60,31.59,31.60,31.65,31.62,31.62,31.62,31.63,31.61,31.62,31.59,31.62,31.62,31.63,31.63,31.64,31.64,31.63,31.61,31.64,31.60,31.62,31.60,31.63,31.63,31.63,31.63,31.62,31.65,31.63,31.64,31.60,31.64,31.62,31.63,31.63,31.64,31.63,31.60,31.62,31.62,31.64,31.62,31.65,31.60,31.61,31.57,31.64,31.65,31.63,31.63,31.61,31.65,31.64,31.65,31.63,31.62,31.61,31.62,31.65,31.64,31.59,31.62,31.65,31.67,31.64,31.61,31.62,31.62,31.62,31.61,31.61,31.61,31.62,31.61,31.58,31.61,31.63,31.61,31.64,31.64,31.63,31.64,31.63,31.64,31.65,31.64,31.66,31.68,31.65,31.65,31.66,31.66,31.66,31.65,31.65,31.67,31.66,31.65,31.65,31.64,31.64,31.65,31.65,31.61,31.64,31.63,31.65,31.63,31.64,31.64,31.63,31.65,31.65,31.66,31.64,31.63,31.64,31.61,31.63,31.61,31.65,31.65,31.64,31.64,31.66,31.64,31.63,31.62,31.62,31.64,31.64,31.62,31.66,31.65,31.62,31.63,31.64,31.64,31.65,31.65,31.66,31.65,31.64,31.67,31.63,31.65,31.64,31.65,31.65,31.65,31.65,31.64,31.64,31.63,31.64,31.63,31.64,31.65,31.64,31.63,31.64,31.64,31.64,31.64,31.64,31.66,31.67,31.68,31.68,31.68,31.68,31.68,31.67,31.68,31.67,31.68,31.67,31.68,31.67,31.67,31.68,31.68,31.68,31.68,31.68,31.68,31.68,31.69,31.68,31.67,31.67,31.69,31.68,31.68,31.67,31.68,31.67,31.67,31.67,31.69,31.67,31.67,31.69,31.66,31.66,31.66,31.67,31.65,31.62,31.64,31.65,31.61,31.61,31.66,31.61,31.62,31.63,31.64,31.65,31.63,31.65,31.64,31.66,31.66,31.67,31.67,31.67,31.67,31.67,31.68,31.67,31.68,31.67,31.67,31.67,31.69,31.68,31.66,31.66,31.67,31.66,31.68,31.67,31.68,31.66,31.67,31.67,31.68,31.66,31.68,31.68,31.66,31.66,31.63,31.66,31.67,31.63,31.65,31.68,31.66,31.65,31.66,31.68,31.66,31.64,31.66,31.67,31.66,31.65,31.67,31.67,31.65,31.64,31.68,31.67,31.65,31.66,31.68,31.65,31.67,31.67,31.68,31.66,31.67,31.66,31.66,31.66,31.64,31.64,31.66,31.66,31.67,31.67,31.67,31.65,31.66,31.66,31.65,31.66,31.66,31.66,31.66,31.68,31.66,31.64,31.66,31.67,31.66,31.65,31.66,31.66,31.66,31.65,31.67,31.67,31.67,31.67,31.67,31.68,31.67,31.67,31.66,31.66,31.67,31.65,31.67,31.67,31.67,31.66,31.66,31.67,31.66,31.69,31.67,31.67,31.68,31.67,31.66,31.68,31.67,31.66,31.68,31.68,31.68,31.65,31.67,31.67,31.69,31.66,31.67,31.66,31.67,31.67,31.66,31.68,31.67,31.68,31.68,31.67,31.67,31.68,31.66,31.65,31.66,31.67,31.66,31.66,31.68,31.67,31.67,31.66,31.68,31.67,31.66,31.67,31.67,31.66,31.66,31.66,31.67,31.66,31.65,31.65,31.67,31.63,31.66,31.64,31.66,31.67,31.68,31.66,31.65,31.66,31.65,31.67,31.67,31.67,31.65,31.67,31.65,31.66,31.66,31.67,31.63,31.66,31.65,31.66,31.65,31.68,31.65,31.66,31.66,31.67,31.67,31.65,31.67,31.68,31.67,31.67,31.67,31.67,31.67,31.67,31.66,31.68,31.64,31.66,31.64,31.64,31.65,31.67,31.65,31.65,31.67,31.65,31.66,31.67,31.66,31.65,31.66,31.67,31.66,31.66,31.67,31.66,31.65,31.66,31.65,31.66,31.67,31.65,31.64,31.66,31.66,31.67,31.65,31.63,31.65,31.68,31.64,31.66,31.67,31.67,31.66,31.66,31.66,31.67,31.67,31.66,31.66,31.67,31.68,31.67,31.66,31.68,31.66],[31.19,31.31,31.38,31.21,31.28,31.10,31.32,31.36,31.23,31.19,31.03,31.06,31.13,31.13,31.27,31.22,31.27,31.09,31.26,31.18,31.25,31.21,31.26,31.36,31.30,31.33,31.39,31.48,31.38,31.24,31.39,31.24,31.20,31.07,31.22,31.03,31.17,31.22,31.12,31.06,31.13,30.68,31.25,31.19,31.25,31.36,31.49,31.40,31.23,31.21,31.45,31.47,31.46,31.43,31.44,31.33,31.31,31.26,31.31,31.18,31.27,31.15,31.25,31.11,31.12,31.07,31.34,31.15,31.17,31.03,31.30,31.17,30.98,31.29,31.17,31.30,31.20,31.19,31.35,31.26,31.26,30.97,31.32,31.20,31.39,31.41,31.34,31.33,31.39,31.34,31.40,31.54,31.48,31.32,31.38,31.44,31.49,31.48,31.13,31.30,31.33,31.40,30.82,31.19,31.22,30.72,30.83,30.97,30.88,30.82,30.83,31.05,30.79,30.97,31.09,30.89,30.92,31.26,31.15,31.11,30.98,31.21,30.87,30.87,31.03,30.94,31.03,30.91,30.80,30.86,31.01,30.48,30.84,30.35,30.94,30.48,30.28,29.90,30.29,29.97,30.36,30.37,30.67,29.67,30.61,30.51,29.95,30.56,30.45,30.25,30.39,30.13,30.18,30.24,30.30,29.98,29.52,29.03,28.15,29.00,28.14,30.14,27.97,29.82,28.20,28.82,26.93,27.54,27.91,27.32,27.34,26.87,27.79,28.09,26.18,25.67,27.88,26.52,22.38,25.74,26.78,23.89,23.79,28.02,23.77,19.67,23.24,24.03,23.52,21.34,23.38,21.70,18.75,20.54,23.04,18.72,19.22,18.81,16.98,16.01,17.23,12.71,13.00,15.31,15.60,10.97,12.41,15.11,11.56,10.18,13.41,13.06,8.54,8.83,11.85,9.15,7.58,7.33,8.24,6.19,5.49,6.03,5.15,4.53,4.31,4.40,3.14,3.42,3.44,2.81,2.26,2.84,3.50,2.15,1.55,1.01,0.77,1.13,2.23,2.81,2.96,5.48,7.11,7.08,7.95,8.86,11.30,11.73,11.81,14.55,16.50,14.96,17.43,17.12,23.55,20.18,25.30,28.65,28.32,27.26,29.30,29.81,30.30,30.97,31.04,30.61,31.13,31.50,31.13,31.22,31.47,31.23,31.14,31.29,31.20,31.25,31.25,31.07,31.12,30.92,31.18,31.27,31.22,31.32,31.17,31.40,31.30,31.54,31.53,31.46,31.46,31.58,31.45,31.55,31.45,31.47,31.42,31.44,31.41,31.31,31.28,31.44,31.52,31.42,31.47,31.47,31.31,31.41,31.46,31.50,31.38,31.47,31.56,31.54,31.47,31.50,31.51,31.50,31.47,31.52,31.43,31.46,31.36,31.45,31.52,31.46,31.48,31.55,31.53,31.44,31.45,31.52,31.40,31.51,31.37,31.41,31.47,31.50,31.47,31.57,31.53,31.58,31.53,31.58,31.57,31.56,31.44,31.52,31.48,31.52,31.51,31.48,31.55,31.57,31.53,31.54,31.56,31.55,31.58,31.56,31.58,31.56,31.55,31.58,31.55,31.54,31.48,31.56,31.52,31.55,31.59,31.53,31.54,31.51,31.51,31.54,31.57,31.58,31.62,31.62,31.64,31.57,31.61,31.57,31.60,31.52,31.59,31.59,31.57,31.61,31.64,31.60,31.62,31.62,31.62,31.59,31.59,31.58,31.60,31.61,31.63,31.63,31.63,31.64,31.63,31.62,31.63,31.59,31.61,31.59,31.62,31.63,31.62,31.63,31.61,31.64,31.63,31.63,31.59,31.62,31.61,31.63,31.63,31.64,31.63,31.59,31.62,31.61,31.63,31.62,31.64,31.59,31.60,31.56,31.63,31.64,31.62,31.61,31.59,31.65,31.63,31.65,31.62,31.61,31.61,31.60,31.64,31.63,31.59,31.61,31.64,31.66,31.62,31.60,31.62,31.62,31.61,31.61,31.61,31.61,31.61,31.60,31.57,31.60,31.62,31.61,31.63,31.63,31.62,31.63,31.62,31.63,31.63,31.63,31.66,31.66,31.63,31.63,31.64,31.65,31.64,31.64,31.64,31.66,31.65,31.63,31.65,31.63,31.63,31.63,31.63,31.60,31.63,31.62,31.63,31.62,31.63,31.63,31.62,31.64,31.63,31.64,31.63,31.63,31.63,31.60,31.62,31.60,31.64,31.64,31.63,31.63,31.65,31.63,31.61,31.61,31.62,31.62,31.64,31.62,31.65,31.64,31.61,31.61,31.62,31.63,31.63,31.63,31.64,31.65,31.64,31.66,31.64,31.64,31.63,31.64,31.64,31.63,31.64,31.63,31.63,31.61,31.63,31.62,31.63,31.63,31.63,31.62,31.63,31.63,31.63,31.63,31.64,31.65,31.66,31.67,31.67,31.67,31.68,31.67,31.67,31.68,31.67,31.67,31.67,31.67,31.67,31.67,31.67,31.68,31.68,31.68,31.68,31.68,31.68,31.68,31.68,31.66,31.67,31.68,31.67,31.68,31.66,31.67,31.66,31.66,31.66,31.69,31.67,31.66,31.68,31.66,31.65,31.66,31.66,31.65,31.61,31.64,31.63,31.60,31.59,31.64,31.61,31.61,31.62,31.62,31.64,31.64,31.64,31.63,31.66,31.66,31.66,31.66,31.67,31.67,31.66,31.67,31.67,31.68,31.67,31.67,31.67,31.68,31.67,31.66,31.66,31.66,31.66,31.68,31.66,31.67,31.65,31.66,31.67,31.67,31.66,31.67,31.67,31.66,31.65,31.62,31.66,31.66,31.63,31.63,31.67,31.65,31.64,31.65,31.66,31.66,31.63,31.66,31.66,31.64,31.65,31.67,31.66,31.64,31.62,31.67,31.66,31.63,31.65,31.67,31.64,31.66,31.66,31.67,31.65,31.66,31.65,31.66,31.65,31.62,31.62,31.65,31.65,31.66,31.65,31.66,31.64,31.65,31.65,31.65,31.65,31.64,31.65,31.65,31.68,31.65,31.64,31.65,31.66,31.66,31.65,31.65,31.66,31.65,31.65,31.66,31.65,31.66,31.67,31.65,31.67,31.66,31.66,31.65,31.65,31.66,31.63,31.67,31.66,31.66,31.65,31.66,31.66,31.66,31.68,31.66,31.67,31.67,31.67,31.65,31.66,31.66,31.65,31.67,31.67,31.67,31.64,31.66,31.66,31.68,31.65,31.66,31.65,31.66,31.66,31.65,31.67,31.66,31.67,31.67,31.67,31.66,31.68,31.66,31.64,31.65,31.66,31.65,31.65,31.66,31.67,31.65,31.64,31.67,31.66,31.66,31.67,31.66,31.65,31.64,31.65,31.67,31.65,31.64,31.65,31.66,31.62,31.65,31.64,31.65,31.66,31.67,31.66,31.65,31.66,31.65,31.66,31.66,31.66,31.64,31.67,31.65,31.65,31.65,31.67,31.63,31.65,31.63,31.65,31.63,31.67,31.62,31.62,31.64,31.66,31.66,31.62,31.65,31.67,31.66,31.66,31.66,31.66,31.66,31.66,31.65,31.67,31.63,31.64,31.63,31.64,31.64,31.66,31.64,31.64,31.66,31.64,31.64,31.66,31.65,31.64,31.65,31.66,31.65,31.65,31.65,31.65,31.65,31.65,31.64,31.65,31.66,31.64,31.64,31.65,31.65,31.66,31.64,31.62,31.64,31.67,31.63,31.65,31.65,31.66,31.66,31.65,31.65,31.66,31.67,31.66,31.63,31.67,31.67,31.66,31.66,31.68,31.66],[31.61,31.55,31.43,31.39,31.38,31.21,31.45,31.49,31.35,31.39,31.18,31.34,31.24,31.42,31.55,31.44,31.38,31.29,31.39,31.34,31.40,31.42,31.34,31.47,31.46,31.52,31.53,31.58,31.54,31.54,31.55,31.41,31.39,31.30,31.50,31.19,31.41,31.54,31.36,31.24,31.32,30.89,31.38,31.39,31.46,31.54,31.62,31.57,31.39,31.40,31.58,31.59,31.60,31.59,31.57,31.44,31.49,31.45,31.49,31.35,31.51,31.33,31.35,31.28,31.43,31.34,31.50,31.20,31.48,31.15,31.48,31.34,31.17,31.46,31.42,31.45,31.42,31.41,31.54,31.49,31.43,31.33,31.53,31.50,31.52,31.53,31.49,31.47,31.49,31.44,31.47,31.61,31.58,31.51,31.54,31.52,31.55,31.57,31.45,31.50,31.50,31.50,31.31,31.46,31.45,31.23,31.30,31.42,31.19,31.13,31.09,31.30,31.14,31.07,31.28,31.18,31.12,31.30,31.32,31.34,31.16,31.41,30.88,31.10,31.18,31.24,31.28,31.18,30.82,31.12,31.22,30.53,31.31,30.56,31.14,30.94,30.82,30.39,30.93,30.54,31.09,31.02,30.98,30.17,31.11,30.66,30.40,30.96,30.99,30.88,31.05,30.92,30.85,30.96,30.81,31.04,30.78,30.69,30.53,30.67,30.53,30.03,29.49,30.79,29.61,28.88,28.61,30.14,27.98,28.07,29.34,28.00,27.67,27.73,28.48,26.50,27.11,26.97,24.96,25.44,23.72,26.14,25.55,25.39,21.32,21.63,24.13,20.46,25.11,24.43,23.20,19.96,21.74,21.53,19.94,21.42,22.15,19.46,16.96,17.27,18.40,15.89,13.88,16.58,17.29,12.75,14.00,16.57,12.21,10.66,12.43,11.87,9.63,10.55,10.22,10.24,7.91,8.47,9.23,7.07,6.07,6.82,5.69,4.79,4.47,5.60,3.58,3.59,3.84,2.89,2.38,2.73,3.20,2.62,1.84,1.68,1.11,0.77,1.05,2.24,2.43,3.45,5.48,6.49,5.95,8.56,10.40,10.82,10.95,12.37,12.82,14.84,17.28,16.48,19.77,19.06,23.25,27.14,27.87,28.56,29.52,29.65,29.39,30.29,30.53,30.46,30.56,31.16,30.94,30.78,30.92,31.00,31.03,31.14,31.10,30.87,31.05,30.77,31.07,30.91,31.02,31.38,31.19,31.16,30.89,31.21,31.14,31.41,31.33,31.43,31.48,31.48,31.46,31.48,31.32,31.48,31.44,31.48,31.42,31.36,31.27,31.41,31.50,31.37,31.45,31.46,31.24,31.27,31.37,31.45,31.31,31.46,31.52,31.50,31.44,31.50,31.46,31.46,31.43,31.51,31.41,31.43,31.33,31.44,31.49,31.39,31.44,31.50,31.53,31.41,31.40,31.50,31.41,31.50,31.34,31.38,31.42,31.47,31.43,31.54,31.51,31.54,31.50,31.58,31.56,31.55,31.42,31.50,31.46,31.50,31.49,31.47,31.52,31.53,31.53,31.50,31.53,31.53,31.56,31.54,31.57,31.56,31.54,31.57,31.54,31.54,31.46,31.53,31.51,31.54,31.60,31.52,31.51,31.50,31.52,31.55,31.55,31.53,31.61,31.61,31.62,31.57,31.58,31.55,31.58,31.55,31.57,31.58,31.58,31.62,31.63,31.59,31.62,31.61,31.61,31.59,31.59,31.59,31.56,31.59,31.61,31.61,31.63,31.63,31.61,31.59,31.60,31.56,31.58,31.59,31.60,31.60,31.61,31.63,31.61,31.64,31.60,31.60,31.58,31.60,31.59,31.61,31.62,31.64,31.60,31.57,31.59,31.58,31.61,31.59,31.62,31.57,31.58,31.53,31.61,31.62,31.59,31.59,31.57,31.63,31.60,31.64,31.59,31.59,31.58,31.58,31.62,31.62,31.59,31.59,31.63,31.64,31.60,31.57,31.60,31.59,31.58,31.61,31.59,31.59,31.59,31.57,31.55,31.58,31.59,31.60,31.62,31.62,31.61,31.62,31.60,31.62,31.62,31.61,31.66,31.67,31.63,31.62,31.64,31.64,31.65,31.63,31.63,31.65,31.64,31.62,31.65,31.61,31.60,31.61,31.60,31.56,31.60,31.60,31.61,31.61,31.62,31.62,31.61,31.64,31.63,31.64,31.62,31.62,31.62,31.58,31.61,31.57,31.62,31.62,31.61,31.61,31.64,31.61,31.59,31.60,31.60,31.62,31.63,31.61,31.66,31.64,31.58,31.60,31.60,31.61,31.62,31.61,31.63,31.65,31.63,31.65,31.60,31.63,31.61,31.62,31.62,31.60,31.63,31.61,31.61,31.58,31.62,31.60,31.62,31.62,31.62,31.60,31.61,31.61,31.60,31.61,31.62,31.65,31.66,31.67,31.67,31.67,31.67,31.67,31.67,31.68,31.67,31.67,31.67,31.68,31.68,31.67,31.68,31.69,31.69,31.69,31.68,31.68,31.69,31.69,31.68,31.67,31.68,31.69,31.68,31.68,31.67,31.68,31.67,31.67,31.66,31.69,31.67,31.66,31.69,31.67,31.67,31.67,31.66,31.65,31.64,31.66,31.65,31.63,31.62,31.65,31.64,31.64,31.64,31.64,31.65,31.66,31.65,31.64,31.67,31.67,31.66,31.67,31.68,31.68,31.67,31.68,31.67,31.69,31.68,31.67,31.68,31.69,31.68,31.67,31.68,31.66,31.66,31.67,31.67,31.67,31.66,31.67,31.67,31.68,31.67,31.67,31.66,31.65,31.66,31.64,31.67,31.66,31.64,31.64,31.68,31.66,31.65,31.66,31.67,31.66,31.64,31.67,31.66,31.65,31.66,31.67,31.67,31.65,31.63,31.67,31.67,31.64,31.67,31.66,31.65,31.67,31.66,31.67,31.65,31.66,31.65,31.66,31.64,31.63,31.63,31.66,31.66,31.68,31.66,31.67,31.63,31.64,31.65,31.66,31.66,31.66,31.67,31.67,31.68,31.65,31.66,31.67,31.66,31.66,31.66,31.66,31.66,31.65,31.65,31.67,31.66,31.67,31.67,31.66,31.68,31.66,31.67,31.66,31.66,31.67,31.64,31.67,31.66,31.66,31.65,31.66,31.66,31.65,31.68,31.66,31.67,31.68,31.66,31.65,31.67,31.65,31.65,31.67,31.67,31.67,31.65,31.66,31.67,31.68,31.66,31.67,31.66,31.67,31.67,31.66,31.67,31.67,31.67,31.67,31.67,31.66,31.68,31.66,31.65,31.66,31.67,31.66,31.66,31.67,31.67,31.66,31.65,31.67,31.67,31.66,31.66,31.66,31.65,31.65,31.65,31.66,31.65,31.65,31.64,31.65,31.62,31.65,31.64,31.64,31.65,31.67,31.66,31.66,31.66,31.65,31.67,31.66,31.67,31.65,31.67,31.66,31.66,31.66,31.67,31.65,31.67,31.65,31.66,31.65,31.68,31.64,31.65,31.65,31.66,31.66,31.64,31.66,31.67,31.67,31.67,31.66,31.66,31.67,31.67,31.66,31.67,31.64,31.66,31.64,31.65,31.66,31.67,31.65,31.66,31.66,31.65,31.65,31.66,31.66,31.65,31.65,31.66,31.66,31.66,31.65,31.66,31.66,31.66,31.65,31.66,31.66,31.65,31.65,31.66,31.66,31.66,31.66,31.63,31.65,31.66,31.64,31.66,31.66,31.66,31.66,31.65,31.65,31.66,31.66,31.67,31.64,31.67,31.68,31.66,31.67,31.68,31.66],[31.63,31.62,31.59,31.49,31.51,31.50,31.58,31.57,31.51,31.54,31.41,31.48,31.47,31.56,31.61,31.51,31.51,31.48,31.55,31.51,31.55,31.56,31.52,31.61,31.56,31.58,31.59,31.63,31.60,31.61,31.61,31.56,31.53,31.53,31.57,31.46,31.55,31.61,31.51,31.50,31.53,31.28,31.53,31.52,31.59,31.62,31.63,31.63,31.56,31.54,31.64,31.63,31.64,31.61,31.62,31.60,31.60,31.58,31.60,31.53,31.60,31.47,31.50,31.42,31.58,31.51,31.57,31.49,31.59,31.45,31.54,31.49,31.43,31.57,31.53,31.52,31.55,31.49,31.61,31.58,31.55,31.49,31.58,31.55,31.59,31.58,31.56,31.53,31.55,31.46,31.49,31.61,31.57,31.56,31.57,31.57,31.60,31.60,31.52,31.58,31.57,31.57,31.47,31.53,31.55,31.35,31.41,31.50,31.35,31.34,31.34,31.48,31.42,31.33,31.46,31.45,31.36,31.51,31.51,31.54,31.46,31.56,31.37,31.37,31.41,31.33,31.40,31.33,31.26,31.39,31.51,31.37,31.44,31.29,31.35,31.12,31.26,31.08,31.26,31.02,31.19,31.19,31.02,30.39,31.24,30.73,31.08,31.33,31.24,31.35,31.11,31.33,31.06,31.02,30.80,30.63,31.00,30.97,31.03,31.23,31.09,31.24,30.38,30.89,30.48,30.29,29.27,30.33,30.36,28.67,29.21,29.20,30.05,28.94,29.16,29.70,28.61,27.81,27.08,28.59,26.83,26.80,28.80,30.40,25.47,24.13,27.59,25.22,25.07,27.38,26.92,24.17,22.79,26.49,25.26,22.35,25.49,24.74,21.05,20.27,22.58,20.46,17.18,19.55,22.65,15.10,17.69,18.01,13.62,14.18,16.69,13.88,11.22,14.99,14.84,10.36,9.56,9.54,10.71,8.06,7.73,8.54,6.29,5.38,4.92,5.61,4.22,4.01,4.15,3.60,2.75,2.89,3.59,2.56,2.48,2.74,1.86,1.17,0.77,1.51,2.31,3.34,5.07,6.28,6.32,8.34,11.98,11.56,11.67,13.98,14.49,13.34,17.79,20.35,21.35,20.74,22.52,26.74,28.18,29.27,30.00,29.64,29.93,30.27,30.43,30.63,30.65,30.93,31.06,31.05,30.85,31.03,31.02,31.19,31.14,31.06,31.16,30.94,31.06,30.90,31.20,31.36,31.33,31.24,31.22,31.31,31.01,31.46,31.40,31.43,31.42,31.43,31.42,31.49,31.35,31.49,31.43,31.50,31.48,31.40,31.34,31.45,31.50,31.44,31.46,31.49,31.33,31.37,31.42,31.46,31.41,31.48,31.52,31.52,31.47,31.49,31.47,31.46,31.48,31.53,31.45,31.45,31.39,31.44,31.51,31.47,31.48,31.51,31.51,31.43,31.41,31.54,31.40,31.52,31.34,31.44,31.46,31.47,31.46,31.54,31.51,31.54,31.50,31.58,31.56,31.56,31.45,31.50,31.52,31.49,31.52,31.49,31.55,31.55,31.55,31.54,31.58,31.59,31.59,31.56,31.58,31.60,31.56,31.60,31.54,31.57,31.49,31.56,31.53,31.57,31.60,31.55,31.54,31.55,31.51,31.58,31.57,31.58,31.64,31.63,31.65,31.60,31.62,31.57,31.61,31.59,31.57,31.61,31.58,31.59,31.63,31.61,31.62,31.62,31.64,31.60,31.62,31.61,31.60,31.61,31.64,31.64,31.65,31.65,31.63,31.62,31.63,31.60,31.61,31.61,31.62,31.63,31.62,31.62,31.63,31.66,31.62,31.62,31.60,31.63,31.62,31.63,31.64,31.64,31.62,31.60,31.62,31.62,31.64,31.63,31.64,31.60,31.60,31.57,31.63,31.64,31.63,31.62,31.60,31.65,31.64,31.66,31.63,31.62,31.61,31.61,31.65,31.63,31.60,31.62,31.65,31.66,31.64,31.60,31.62,31.62,31.62,31.61,31.61,31.62,31.62,31.61,31.58,31.61,31.63,31.62,31.64,31.64,31.64,31.64,31.63,31.64,31.64,31.63,31.66,31.68,31.64,31.63,31.66,31.66,31.66,31.64,31.64,31.65,31.65,31.64,31.66,31.63,31.63,31.64,31.63,31.60,31.63,31.63,31.64,31.62,31.64,31.63,31.63,31.65,31.65,31.66,31.64,31.63,31.63,31.61,31.63,31.61,31.64,31.65,31.64,31.63,31.66,31.63,31.62,31.62,31.61,31.64,31.64,31.63,31.66,31.65,31.62,31.62,31.63,31.64,31.65,31.64,31.65,31.66,31.65,31.66,31.62,31.64,31.64,31.64,31.64,31.64,31.65,31.64,31.64,31.63,31.64,31.62,31.64,31.64,31.64,31.62,31.63,31.63,31.63,31.63,31.64,31.66,31.67,31.67,31.68,31.67,31.67,31.67,31.68,31.68,31.68,31.68,31.68,31.68,31.68,31.67,31.68,31.68,31.68,31.68,31.68,31.68,31.68,31.69,31.68,31.67,31.68,31.69,31.68,31.68,31.67,31.68,31.67,31.67,31.67,31.70,31.68,31.67,31.69,31.66,31.67,31.67,31.67,31.65,31.64,31.64,31.65,31.63,31.63,31.65,31.63,31.64,31.64,31.63,31.66,31.65,31.66,31.65,31.67,31.67,31.66,31.67,31.68,31.68,31.67,31.67,31.67,31.68,31.67,31.68,31.67,31.69,31.68,31.66,31.67,31.67,31.66,31.68,31.67,31.67,31.67,31.68,31.68,31.68,31.67,31.69,31.68,31.67,31.67,31.64,31.67,31.67,31.65,31.65,31.68,31.67,31.66,31.67,31.67,31.66,31.64,31.67,31.66,31.65,31.64,31.67,31.66,31.65,31.63,31.67,31.67,31.63,31.66,31.67,31.65,31.67,31.66,31.67,31.66,31.67,31.66,31.66,31.66,31.64,31.64,31.67,31.66,31.68,31.67,31.67,31.64,31.65,31.66,31.65,31.66,31.66,31.67,31.66,31.68,31.66,31.65,31.67,31.66,31.66,31.66,31.67,31.66,31.65,31.66,31.68,31.66,31.67,31.68,31.67,31.68,31.66,31.67,31.66,31.66,31.67,31.66,31.66,31.67,31.67,31.66,31.67,31.67,31.65,31.68,31.66,31.68,31.68,31.67,31.66,31.67,31.66,31.66,31.68,31.67,31.68,31.66,31.66,31.67,31.69,31.66,31.67,31.66,31.67,31.67,31.66,31.68,31.67,31.67,31.67,31.67,31.66,31.68,31.66,31.65,31.66,31.67,31.66,31.65,31.66,31.67,31.66,31.66,31.67,31.66,31.66,31.68,31.66,31.66,31.66,31.66,31.67,31.65,31.65,31.65,31.65,31.62,31.66,31.64,31.65,31.66,31.67,31.65,31.66,31.66,31.66,31.67,31.67,31.67,31.66,31.67,31.66,31.66,31.67,31.68,31.65,31.67,31.67,31.67,31.64,31.67,31.65,31.66,31.66,31.67,31.67,31.64,31.66,31.67,31.66,31.66,31.66,31.67,31.67,31.66,31.66,31.67,31.64,31.65,31.64,31.64,31.65,31.67,31.64,31.65,31.67,31.65,31.65,31.67,31.66,31.65,31.65,31.67,31.66,31.66,31.66,31.66,31.65,31.66,31.66,31.66,31.67,31.66,31.65,31.67,31.67,31.67,31.66,31.64,31.65,31.68,31.65,31.66,31.67,31.67,31.66,31.66,31.65,31.67,31.67,31.66,31.63,31.66,31.67,31.66,31.66,31.68,31.65],[31.66,31.65,31.60,31.42,31.45,31.43,31.55,31.53,31.43,31.45,31.25,31.37,31.37,31.54,31.63,31.49,31.48,31.37,31.49,31.44,31.52,31.53,31.50,31.57,31.58,31.59,31.61,31.63,31.61,31.60,31.62,31.54,31.48,31.46,31.54,31.36,31.46,31.62,31.50,31.39,31.44,31.08,31.48,31.50,31.56,31.62,31.65,31.63,31.50,31.50,31.64,31.63,31.64,31.64,31.63,31.59,31.53,31.54,31.59,31.47,31.58,31.38,31.45,31.39,31.53,31.45,31.55,31.41,31.57,31.31,31.55,31.37,31.31,31.52,31.49,31.48,31.54,31.48,31.60,31.59,31.55,31.45,31.62,31.59,31.61,31.61,31.59,31.56,31.58,31.56,31.62,31.65,31.61,31.58,31.59,31.60,31.61,31.63,31.53,31.60,31.59,31.60,31.49,31.57,31.57,31.42,31.44,31.53,31.42,31.31,31.31,31.48,31.36,31.29,31.43,31.39,31.35,31.48,31.49,31.54,31.34,31.58,31.35,31.29,31.23,31.21,31.31,31.27,31.15,31.36,31.39,31.17,31.47,31.09,31.23,30.91,30.86,30.72,30.95,30.60,30.77,31.10,30.83,30.08,30.94,30.66,30.53,31.05,30.97,31.06,30.84,30.96,30.88,30.71,30.52,30.62,30.80,30.79,30.86,31.22,31.08,31.43,30.83,31.17,30.87,31.14,29.83,30.36,30.91,30.79,30.21,29.91,30.94,30.30,29.82,29.85,30.45,29.69,28.29,29.86,29.33,28.95,28.39,30.95,28.39,25.47,28.65,27.92,28.48,27.72,29.78,27.93,25.58,27.20,28.55,26.21,25.84,27.15,22.73,22.84,25.42,23.10,20.18,23.04,27.03,14.44,18.68,22.45,17.34,14.91,18.28,17.29,11.73,15.27,17.10,12.44,11.39,11.29,12.71,9.32,8.75,11.19,8.34,6.20,6.56,8.08,5.63,5.19,6.13,4.91,3.99,4.04,4.31,3.96,3.42,3.29,3.04,1.91,1.02,0.76,1.40,2.50,3.93,4.51,5.98,8.31,10.23,11.79,11.94,13.99,16.86,15.53,16.42,18.80,21.98,18.29,20.87,24.28,27.86,26.95,29.51,29.83,29.76,30.01,30.60,30.36,30.07,31.41,31.08,31.01,31.28,31.20,31.22,31.29,31.14,31.32,31.05,30.97,31.12,30.99,31.27,31.32,31.38,31.39,31.33,31.48,31.19,31.55,31.53,31.49,31.42,31.56,31.48,31.54,31.42,31.53,31.50,31.52,31.49,31.40,31.42,31.57,31.56,31.53,31.50,31.59,31.27,31.42,31.50,31.53,31.42,31.53,31.58,31.58,31.49,31.51,31.48,31.51,31.45,31.55,31.52,31.52,31.44,31.49,31.58,31.44,31.47,31.55,31.56,31.45,31.50,31.57,31.46,31.57,31.43,31.43,31.49,31.48,31.48,31.58,31.52,31.58,31.53,31.62,31.59,31.58,31.45,31.54,31.56,31.54,31.55,31.51,31.59,31.58,31.58,31.55,31.60,31.57,31.62,31.60,31.61,31.62,31.57,31.62,31.55,31.59,31.53,31.58,31.55,31.58,31.63,31.55,31.57,31.56,31.52,31.57,31.56,31.58,31.63,31.62,31.64,31.59,31.62,31.58,31.62,31.60,31.60,31.63,31.61,31.62,31.64,31.63,31.64,31.63,31.65,31.61,31.63,31.62,31.63,31.63,31.65,31.65,31.65,31.64,31.64,31.62,31.64,31.62,31.64,31.62,31.64,31.64,31.64,31.65,31.64,31.66,31.64,31.65,31.62,31.64,31.63,31.63,31.63,31.65,31.63,31.61,31.63,31.64,31.65,31.64,31.66,31.61,31.62,31.58,31.65,31.66,31.64,31.64,31.62,31.66,31.65,31.66,31.64,31.64,31.63,31.63,31.66,31.65,31.61,31.63,31.66,31.67,31.65,31.62,31.63,31.64,31.63,31.63,31.62,31.63,31.63,31.62,31.59,31.62,31.64,31.63,31.65,31.65,31.64,31.65,31.64,31.65,31.65,31.64,31.66,31.67,31.65,31.65,31.67,31.67,31.66,31.65,31.65,31.66,31.65,31.65,31.66,31.64,31.65,31.65,31.65,31.61,31.64,31.63,31.65,31.63,31.64,31.64,31.64,31.65,31.65,31.66,31.64,31.63,31.64,31.62,31.64,31.62,31.65,31.65,31.64,31.64,31.66,31.64,31.63,31.63,31.63,31.64,31.65,31.63,31.67,31.66,31.63,31.63,31.64,31.65,31.65,31.65,31.65,31.66,31.65,31.67,31.63,31.65,31.65,31.65,31.65,31.64,31.65,31.65,31.66,31.63,31.65,31.63,31.65,31.65,31.64,31.64,31.64,31.64,31.64,31.64,31.66,31.68,31.69,31.69,31.69,31.69,31.69,31.69,31.69,31.70,31.69,31.69,31.69,31.70,31.69,31.69,31.69,31.70,31.70,31.70,31.70,31.70,31.70,31.70,31.70,31.69,31.69,31.70,31.69,31.69,31.68,31.68,31.68,31.68,31.67,31.70,31.69,31.68,31.69,31.67,31.67,31.68,31.68,31.67,31.65,31.67,31.67,31.66,31.66,31.67,31.65,31.65,31.65,31.65,31.66,31.66,31.67,31.66,31.68,31.67,31.68,31.67,31.68,31.68,31.68,31.68,31.67,31.69,31.68,31.68,31.68,31.69,31.68,31.67,31.67,31.68,31.67,31.69,31.68,31.68,31.67,31.68,31.68,31.69,31.67,31.69,31.69,31.67,31.67,31.65,31.67,31.68,31.65,31.65,31.69,31.67,31.67,31.68,31.69,31.68,31.65,31.68,31.68,31.67,31.66,31.69,31.68,31.66,31.65,31.69,31.68,31.65,31.66,31.68,31.65,31.68,31.67,31.68,31.66,31.67,31.66,31.66,31.66,31.65,31.64,31.67,31.67,31.69,31.67,31.68,31.65,31.66,31.66,31.67,31.67,31.66,31.67,31.67,31.69,31.67,31.66,31.67,31.68,31.67,31.66,31.67,31.67,31.67,31.66,31.68,31.67,31.67,31.68,31.67,31.68,31.67,31.67,31.67,31.67,31.68,31.66,31.68,31.68,31.69,31.67,31.66,31.67,31.66,31.69,31.68,31.69,31.69,31.68,31.67,31.68,31.67,31.67,31.69,31.68,31.69,31.66,31.67,31.68,31.69,31.67,31.68,31.67,31.68,31.67,31.67,31.68,31.68,31.68,31.68,31.68,31.68,31.68,31.67,31.66,31.66,31.67,31.66,31.66,31.67,31.67,31.67,31.67,31.68,31.67,31.66,31.69,31.67,31.67,31.66,31.67,31.68,31.66,31.66,31.66,31.67,31.64,31.66,31.65,31.66,31.67,31.68,31.67,31.67,31.68,31.66,31.68,31.67,31.67,31.66,31.68,31.66,31.68,31.67,31.68,31.65,31.67,31.66,31.67,31.64,31.68,31.65,31.66,31.67,31.67,31.67,31.65,31.67,31.68,31.66,31.67,31.68,31.68,31.68,31.67,31.67,31.68,31.65,31.66,31.65,31.65,31.66,31.68,31.65,31.66,31.68,31.66,31.66,31.67,31.67,31.66,31.66,31.67,31.67,31.67,31.67,31.67,31.67,31.67,31.67,31.67,31.68,31.66,31.65,31.67,31.68,31.67,31.67,31.64,31.66,31.68,31.66,31.67,31.67,31.68,31.67,31.67,31.66,31.67,31.68,31.67,31.64,31.68,31.69,31.67,31.68,31.70,31.68],[31.63,31.60,31.50,31.40,31.41,31.28,31.49,31.47,31.37,31.38,31.18,31.28,31.27,31.40,31.58,31.42,31.41,31.29,31.42,31.35,31.41,31.44,31.40,31.49,31.51,31.55,31.57,31.63,31.57,31.56,31.59,31.47,31.40,31.36,31.46,31.25,31.41,31.58,31.40,31.32,31.35,30.95,31.38,31.42,31.45,31.57,31.63,31.59,31.40,31.43,31.59,31.61,31.61,31.59,31.60,31.47,31.46,31.47,31.50,31.39,31.48,31.32,31.38,31.29,31.46,31.30,31.49,31.28,31.50,31.22,31.49,31.36,31.21,31.44,31.40,31.44,31.43,31.38,31.57,31.54,31.44,31.39,31.57,31.56,31.58,31.60,31.56,31.56,31.58,31.56,31.59,31.66,31.62,31.55,31.56,31.58,31.57,31.62,31.51,31.55,31.58,31.58,31.38,31.52,31.53,31.22,31.35,31.48,31.23,31.06,31.10,31.34,31.10,31.19,31.32,31.17,31.11,31.38,31.39,31.39,31.19,31.47,31.04,31.25,31.25,31.26,31.30,31.12,30.94,31.24,31.31,30.99,31.38,30.70,31.13,30.77,30.71,30.30,30.65,30.39,30.77,31.06,30.97,30.40,31.03,30.80,30.46,30.93,30.87,30.68,30.91,30.90,30.77,30.74,30.76,30.77,30.62,30.96,30.67,30.79,31.00,30.99,30.48,31.21,30.55,30.76,29.81,30.47,30.07,30.21,30.21,28.86,29.89,29.67,29.49,28.93,29.65,29.30,27.07,28.69,28.62,28.71,28.49,29.81,28.05,24.53,27.86,27.60,28.78,27.16,26.21,28.29,23.65,24.62,23.87,24.68,23.31,23.09,22.27,20.52,22.50,20.49,18.74,21.33,19.60,17.16,18.83,21.25,16.18,15.31,17.98,15.97,13.81,13.18,17.11,13.45,11.69,11.41,13.53,10.24,9.37,10.54,8.72,6.66,7.14,8.18,5.76,5.77,6.92,5.23,3.75,4.71,4.70,3.31,2.91,3.41,3.17,2.13,1.84,1.17,0.77,1.26,2.92,3.11,4.46,8.08,10.07,10.00,11.69,12.55,14.85,15.95,15.67,16.03,18.62,18.50,20.28,23.45,24.03,24.76,29.34,29.54,29.53,30.19,30.24,30.39,30.86,31.42,31.05,31.10,31.43,30.95,31.06,31.35,31.32,31.03,31.42,31.09,31.08,30.95,31.06,31.33,31.25,31.23,31.27,31.37,31.43,31.53,31.53,31.46,31.49,31.58,31.53,31.58,31.47,31.48,31.50,31.50,31.44,31.38,31.30,31.49,31.55,31.43,31.45,31.47,31.25,31.29,31.41,31.50,31.32,31.52,31.54,31.54,31.43,31.46,31.46,31.51,31.43,31.52,31.44,31.47,31.37,31.47,31.55,31.44,31.47,31.51,31.55,31.43,31.45,31.55,31.40,31.54,31.38,31.39,31.45,31.47,31.39,31.54,31.49,31.55,31.49,31.59,31.57,31.57,31.44,31.52,31.51,31.53,31.54,31.46,31.57,31.57,31.57,31.54,31.60,31.55,31.59,31.58,31.62,31.60,31.55,31.59,31.56,31.58,31.48,31.58,31.54,31.57,31.62,31.54,31.54,31.54,31.53,31.59,31.57,31.59,31.62,31.62,31.63,31.57,31.61,31.58,31.60,31.55,31.58,31.60,31.58,31.61,31.64,31.60,31.63,31.61,31.63,31.60,31.59,31.59,31.60,31.60,31.63,31.63,31.64,31.64,31.63,31.60,31.62,31.58,31.62,31.59,31.62,31.62,31.61,31.62,31.61,31.64,31.63,31.62,31.59,31.62,31.59,31.62,31.63,31.64,31.62,31.58,31.61,31.60,31.63,31.61,31.63,31.58,31.60,31.54,31.62,31.63,31.60,31.61,31.59,31.65,31.63,31.65,31.62,31.61,31.59,31.60,31.64,31.63,31.60,31.60,31.63,31.66,31.61,31.59,31.60,31.61,31.59,31.61,31.60,31.60,31.60,31.57,31.56,31.58,31.61,31.60,31.62,31.63,31.61,31.61,31.61,31.62,31.61,31.61,31.65,31.66,31.62,31.62,31.63,31.64,31.64,31.63,31.63,31.65,31.65,31.62,31.65,31.61,31.60,31.61,31.61,31.57,31.60,31.60,31.61,31.60,31.61,31.62,31.60,31.63,31.63,31.63,31.61,31.61,31.63,31.59,31.62,31.57,31.62,31.61,31.62,31.61,31.63,31.62,31.60,31.59,31.60,31.61,31.64,31.61,31.65,31.63,31.58,31.59,31.59,31.61,31.62,31.61,31.63,31.65,31.64,31.66,31.62,31.62,31.61,31.62,31.61,31.59,31.62,31.61,31.61,31.59,31.62,31.59,31.61,31.62,31.61,31.60,31.60,31.61,31.61,31.62,31.63,31.66,31.67,31.68,31.68,31.67,31.68,31.68,31.67,31.69,31.67,31.68,31.68,31.69,31.68,31.68,31.68,31.69,31.69,31.69,31.69,31.68,31.69,31.69,31.69,31.67,31.68,31.69,31.68,31.68,31.67,31.67,31.67,31.66,31.66,31.70,31.67,31.66,31.69,31.66,31.66,31.66,31.66,31.66,31.65,31.66,31.65,31.66,31.63,31.65,31.63,31.65,31.64,31.64,31.65,31.66,31.65,31.65,31.67,31.67,31.67,31.67,31.68,31.68,31.67,31.68,31.67,31.69,31.68,31.67,31.68,31.69,31.68,31.66,31.67,31.67,31.66,31.68,31.66,31.67,31.66,31.67,31.68,31.68,31.67,31.68,31.68,31.67,31.67,31.65,31.67,31.67,31.64,31.65,31.68,31.65,31.66,31.67,31.67,31.67,31.64,31.67,31.66,31.65,31.66,31.68,31.67,31.66,31.64,31.68,31.67,31.64,31.66,31.67,31.65,31.67,31.67,31.67,31.66,31.67,31.65,31.66,31.64,31.62,31.62,31.66,31.66,31.68,31.67,31.67,31.64,31.66,31.66,31.66,31.67,31.66,31.67,31.67,31.69,31.65,31.66,31.67,31.67,31.67,31.66,31.67,31.66,31.66,31.66,31.67,31.66,31.67,31.67,31.67,31.68,31.67,31.67,31.67,31.66,31.67,31.65,31.67,31.67,31.67,31.66,31.67,31.67,31.67,31.68,31.67,31.68,31.68,31.67,31.66,31.68,31.67,31.66,31.68,31.68,31.68,31.66,31.67,31.67,31.68,31.66,31.67,31.67,31.68,31.67,31.66,31.68,31.67,31.68,31.67,31.67,31.67,31.68,31.67,31.66,31.66,31.67,31.66,31.66,31.67,31.67,31.67,31.66,31.68,31.67,31.67,31.68,31.67,31.66,31.65,31.66,31.67,31.65,31.66,31.65,31.66,31.64,31.66,31.65,31.66,31.66,31.68,31.66,31.66,31.67,31.66,31.67,31.66,31.67,31.65,31.68,31.66,31.67,31.67,31.68,31.66,31.67,31.66,31.66,31.65,31.68,31.65,31.65,31.67,31.67,31.67,31.64,31.66,31.67,31.67,31.67,31.67,31.67,31.67,31.67,31.66,31.67,31.64,31.66,31.65,31.65,31.65,31.66,31.65,31.65,31.67,31.65,31.65,31.67,31.66,31.65,31.65,31.67,31.66,31.66,31.66,31.66,31.66,31.66,31.65,31.66,31.67,31.65,31.65,31.67,31.67,31.67,31.66,31.66,31.66,31.68,31.65,31.66,31.67,31.67,31.67,31.66,31.65,31.67,31.67,31.67,31.64,31.67,31.68,31.66,31.67,31.70,31.67],[31.66,31.65,31.60,31.49,31.46,31.41,31.55,31.54,31.39,31.47,31.17,31.40,31.28,31.53,31.64,31.54,31.45,31.35,31.44,31.42,31.51,31.52,31.48,31.57,31.60,31.60,31.61,31.64,31.62,31.62,31.62,31.56,31.49,31.45,31.57,31.26,31.50,31.64,31.48,31.39,31.37,30.94,31.48,31.44,31.53,31.63,31.66,31.62,31.49,31.52,31.64,31.64,31.66,31.65,31.64,31.57,31.54,31.55,31.57,31.47,31.58,31.36,31.46,31.29,31.55,31.44,31.57,31.34,31.60,31.20,31.58,31.46,31.31,31.52,31.52,31.51,31.53,31.52,31.62,31.62,31.55,31.49,31.62,31.61,31.62,31.62,31.59,31.57,31.59,31.58,31.64,31.67,31.63,31.59,31.60,31.60,31.61,31.63,31.56,31.60,31.59,31.58,31.52,31.56,31.57,31.49,31.51,31.56,31.36,31.40,31.19,31.50,31.38,31.22,31.43,31.36,31.34,31.42,31.49,31.55,31.35,31.57,31.25,31.26,31.42,31.40,31.51,31.35,31.05,31.30,31.42,30.79,31.58,30.80,31.32,31.04,31.09,30.83,31.11,30.98,31.30,31.24,31.13,30.45,31.24,30.88,30.73,31.22,31.23,31.25,31.14,31.41,31.12,31.17,30.89,30.79,31.19,31.33,31.29,31.47,31.35,31.49,31.07,31.31,31.24,31.14,30.69,31.04,31.08,30.37,30.60,30.70,30.76,30.41,30.70,30.56,30.12,29.96,29.72,30.08,29.28,30.22,30.26,30.68,28.54,29.08,30.22,28.09,29.86,30.27,28.40,27.28,28.93,28.36,25.62,25.62,27.94,25.83,22.40,25.86,27.32,22.86,19.77,25.76,28.45,18.48,23.04,26.31,18.90,17.10,20.64,16.86,14.38,16.88,18.63,14.89,12.82,13.58,12.17,11.93,11.31,11.15,10.41,8.90,8.88,8.85,6.64,5.85,7.82,6.85,4.19,4.62,6.19,3.47,3.07,3.92,3.62,2.61,2.87,2.22,1.35,0.77,1.33,2.86,3.55,5.79,8.72,9.33,8.88,13.27,12.74,12.41,14.98,15.40,15.56,17.10,20.87,21.61,22.18,23.63,25.36,27.78,28.17,29.22,29.79,30.05,29.75,30.71,30.81,30.65,30.65,30.97,30.95,30.93,31.17,30.86,31.03,30.91,31.02,30.99,31.17,31.36,31.29,31.19,30.94,31.21,31.09,31.42,31.38,31.39,31.41,31.45,31.44,31.51,31.31,31.45,31.47,31.50,31.52,31.46,31.39,31.51,31.52,31.45,31.34,31.47,31.21,31.22,31.43,31.47,31.33,31.47,31.55,31.54,31.45,31.47,31.43,31.49,31.46,31.55,31.43,31.42,31.33,31.45,31.49,31.42,31.48,31.46,31.53,31.43,31.40,31.50,31.37,31.52,31.34,31.42,31.46,31.45,31.44,31.53,31.50,31.53,31.50,31.60,31.59,31.58,31.44,31.53,31.47,31.50,31.49,31.48,31.55,31.54,31.53,31.53,31.59,31.56,31.58,31.57,31.60,31.58,31.56,31.61,31.56,31.57,31.48,31.55,31.52,31.55,31.60,31.55,31.54,31.54,31.51,31.56,31.57,31.59,31.62,31.61,31.62,31.58,31.61,31.58,31.59,31.59,31.58,31.62,31.58,31.61,31.63,31.59,31.61,31.62,31.63,31.61,31.59,31.61,31.60,31.60,31.63,31.63,31.64,31.63,31.63,31.60,31.61,31.59,31.60,31.63,31.61,31.62,31.62,31.63,31.61,31.65,31.62,31.62,31.59,31.61,31.60,31.62,31.63,31.65,31.61,31.58,31.61,31.60,31.63,31.60,31.63,31.59,31.58,31.54,31.61,31.62,31.60,31.60,31.59,31.65,31.63,31.65,31.61,31.60,31.59,31.59,31.64,31.62,31.57,31.61,31.63,31.66,31.62,31.58,31.61,31.61,31.59,31.59,31.60,31.59,31.60,31.57,31.55,31.58,31.60,31.59,31.62,31.63,31.61,31.61,31.60,31.61,31.61,31.60,31.66,31.66,31.62,31.62,31.65,31.65,31.66,31.63,31.64,31.65,31.65,31.62,31.65,31.62,31.61,31.61,31.60,31.56,31.60,31.59,31.60,31.59,31.61,31.60,31.60,31.62,31.63,31.64,31.60,31.60,31.60,31.58,31.60,31.56,31.61,31.61,31.61,31.61,31.63,31.61,31.59,31.58,31.58,31.61,31.63,31.60,31.65,31.63,31.58,31.58,31.59,31.60,31.61,31.61,31.62,31.65,31.63,31.66,31.62,31.62,31.61,31.61,31.61,31.59,31.61,31.60,31.60,31.59,31.62,31.57,31.61,31.61,31.61,31.60,31.60,31.60,31.61,31.61,31.61,31.66,31.68,31.68,31.68,31.68,31.68,31.68,31.68,31.69,31.68,31.69,31.69,31.69,31.69,31.68,31.69,31.69,31.69,31.70,31.69,31.69,31.69,31.70,31.69,31.69,31.69,31.70,31.69,31.69,31.68,31.69,31.68,31.68,31.67,31.70,31.68,31.68,31.70,31.68,31.68,31.67,31.68,31.67,31.65,31.66,31.67,31.66,31.65,31.66,31.65,31.65,31.65,31.66,31.67,31.66,31.67,31.66,31.68,31.68,31.68,31.68,31.69,31.69,31.68,31.69,31.68,31.69,31.69,31.68,31.68,31.70,31.69,31.67,31.68,31.68,31.67,31.69,31.68,31.68,31.67,31.68,31.69,31.68,31.68,31.69,31.68,31.68,31.68,31.66,31.68,31.68,31.66,31.65,31.69,31.67,31.67,31.68,31.69,31.68,31.66,31.69,31.68,31.66,31.66,31.69,31.68,31.66,31.66,31.69,31.68,31.66,31.68,31.68,31.67,31.68,31.68,31.68,31.67,31.68,31.67,31.67,31.67,31.65,31.65,31.68,31.68,31.69,31.68,31.68,31.64,31.65,31.67,31.67,31.67,31.67,31.68,31.68,31.69,31.68,31.67,31.68,31.68,31.67,31.67,31.68,31.67,31.67,31.67,31.68,31.67,31.68,31.68,31.68,31.69,31.67,31.68,31.68,31.67,31.68,31.66,31.68,31.67,31.68,31.67,31.67,31.67,31.67,31.68,31.68,31.69,31.69,31.68,31.67,31.68,31.68,31.67,31.68,31.68,31.68,31.66,31.68,31.68,31.69,31.67,31.68,31.67,31.68,31.68,31.67,31.68,31.68,31.68,31.68,31.68,31.68,31.69,31.67,31.66,31.67,31.68,31.67,31.67,31.67,31.68,31.67,31.67,31.68,31.68,31.67,31.68,31.67,31.67,31.67,31.67,31.67,31.67,31.67,31.66,31.66,31.64,31.67,31.66,31.66,31.67,31.68,31.67,31.67,31.67,31.67,31.68,31.67,31.68,31.66,31.68,31.67,31.68,31.68,31.68,31.66,31.67,31.67,31.67,31.65,31.68,31.66,31.67,31.67,31.67,31.67,31.65,31.67,31.68,31.67,31.68,31.68,31.67,31.68,31.68,31.67,31.68,31.65,31.67,31.66,31.66,31.67,31.68,31.66,31.66,31.67,31.66,31.66,31.67,31.67,31.66,31.66,31.68,31.67,31.67,31.67,31.67,31.67,31.67,31.66,31.67,31.67,31.66,31.66,31.67,31.67,31.68,31.67,31.65,31.67,31.69,31.66,31.68,31.67,31.68,31.68,31.67,31.66,31.67,31.67,31.68,31.65,31.68,31.69,31.67,31.67,31.70,31.67],[31.68,31.69,31.68,31.64,31.61,31.62,31.66,31.64,31.61,31.64,31.43,31.59,31.57,31.64,31.68,31.62,31.62,31.55,31.62,31.61,31.64,31.65,31.64,31.66,31.64,31.65,31.65,31.65,31.65,31.66,31.67,31.66,31.62,31.62,31.66,31.53,31.64,31.68,31.63,31.63,31.64,31.50,31.64,31.61,31.65,31.67,31.65,31.66,31.65,31.62,31.67,31.66,31.67,31.66,31.65,31.66,31.64,31.66,31.65,31.63,31.65,31.58,31.61,31.55,31.65,31.61,31.62,31.60,31.65,31.51,31.65,31.61,31.53,31.65,31.62,31.62,31.63,31.63,31.67,31.67,31.65,31.62,31.66,31.64,31.64,31.64,31.61,31.58,31.59,31.58,31.62,31.66,31.62,31.60,31.61,31.61,31.61,31.65,31.58,31.64,31.63,31.63,31.62,31.62,31.64,31.60,31.60,31.62,31.58,31.58,31.57,31.62,31.60,31.55,31.61,31.61,31.57,31.61,31.64,31.66,31.59,31.66,31.58,31.58,31.57,31.50,31.61,31.52,31.50,31.61,31.65,31.55,31.66,31.57,31.47,31.30,31.47,31.33,31.34,31.34,31.37,31.40,31.22,30.93,31.46,31.09,31.38,31.44,31.47,31.50,31.26,31.56,31.35,31.36,31.21,31.07,31.51,31.47,31.55,31.61,31.60,31.60,31.50,31.52,31.43,31.54,31.26,31.33,31.52,31.38,31.25,31.12,31.50,31.31,31.21,31.27,31.21,31.09,30.94,31.20,30.92,31.01,30.98,31.47,30.77,29.87,31.19,30.45,30.87,30.81,30.73,30.57,30.09,30.71,30.66,30.08,29.82,29.92,28.77,28.00,30.23,29.25,27.60,28.63,30.88,25.52,26.95,29.49,26.25,24.39,26.95,23.97,18.46,24.99,25.60,19.49,18.19,22.22,21.11,12.66,15.03,17.33,14.47,11.29,11.84,13.29,8.02,7.20,10.59,7.81,5.77,5.66,6.70,5.80,4.50,5.16,5.75,4.86,4.48,4.81,2.64,1.71,0.77,1.31,2.74,4.84,5.97,7.53,9.10,10.89,14.10,13.36,13.50,16.28,17.05,16.72,20.85,22.85,22.64,25.33,26.77,27.69,29.03,29.17,29.81,29.85,30.04,30.38,30.67,30.77,30.68,30.89,30.88,30.96,31.06,31.16,31.09,30.85,31.10,30.98,31.27,31.25,31.29,31.31,31.18,31.35,31.07,31.43,31.37,31.43,31.36,31.31,31.36,31.44,31.24,31.54,31.41,31.50,31.49,31.45,31.44,31.55,31.55,31.53,31.50,31.59,31.34,31.41,31.51,31.52,31.46,31.55,31.59,31.60,31.51,31.49,31.45,31.50,31.50,31.58,31.50,31.51,31.42,31.51,31.59,31.51,31.52,31.50,31.56,31.47,31.49,31.57,31.43,31.57,31.39,31.49,31.49,31.48,31.49,31.53,31.49,31.54,31.52,31.61,31.60,31.58,31.50,31.53,31.57,31.52,31.55,31.53,31.61,31.58,31.58,31.57,31.61,31.58,31.62,31.61,31.61,31.62,31.59,31.64,31.55,31.61,31.51,31.57,31.55,31.58,31.63,31.58,31.57,31.56,31.51,31.57,31.58,31.60,31.62,31.60,31.63,31.59,31.63,31.60,31.62,31.60,31.58,31.64,31.61,31.61,31.63,31.61,31.63,31.64,31.65,31.60,31.62,31.61,31.64,31.62,31.65,31.64,31.65,31.63,31.63,31.62,31.64,31.62,31.63,31.62,31.63,31.64,31.63,31.64,31.63,31.66,31.64,31.65,31.60,31.64,31.62,31.63,31.62,31.64,31.61,31.61,31.63,31.63,31.64,31.63,31.65,31.61,31.61,31.58,31.64,31.65,31.64,31.63,31.61,31.66,31.64,31.67,31.64,31.63,31.62,31.63,31.66,31.65,31.61,31.63,31.66,31.68,31.65,31.62,31.63,31.64,31.63,31.62,31.62,31.62,31.63,31.62,31.59,31.62,31.64,31.62,31.66,31.65,31.65,31.64,31.64,31.65,31.65,31.64,31.67,31.68,31.65,31.65,31.66,31.66,31.66,31.64,31.65,31.66,31.66,31.65,31.67,31.65,31.65,31.64,31.64,31.61,31.64,31.63,31.64,31.63,31.64,31.63,31.63,31.65,31.65,31.66,31.63,31.63,31.64,31.62,31.63,31.62,31.65,31.64,31.64,31.64,31.65,31.64,31.62,31.62,31.62,31.63,31.64,31.62,31.66,31.64,31.62,31.62,31.63,31.64,31.64,31.64,31.65,31.67,31.66,31.67,31.63,31.65,31.64,31.64,31.65,31.64,31.64,31.63,31.64,31.63,31.64,31.62,31.64,31.65,31.64,31.63,31.64,31.64,31.64,31.65,31.65,31.68,31.69,31.69,31.69,31.69,31.69,31.70,31.69,31.70,31.69,31.69,31.70,31.70,31.69,31.69,31.69,31.70,31.70,31.70,31.70,31.70,31.70,31.70,31.70,31.69,31.69,31.70,31.69,31.69,31.68,31.69,31.68,31.68,31.67,31.70,31.69,31.69,31.70,31.68,31.68,31.69,31.68,31.67,31.66,31.67,31.67,31.65,31.65,31.67,31.65,31.65,31.66,31.65,31.67,31.67,31.66,31.66,31.68,31.68,31.68,31.68,31.68,31.68,31.68,31.69,31.68,31.69,31.69,31.68,31.68,31.69,31.68,31.67,31.68,31.68,31.67,31.69,31.68,31.68,31.68,31.68,31.69,31.69,31.68,31.69,31.69,31.68,31.67,31.65,31.67,31.68,31.66,31.66,31.69,31.67,31.67,31.68,31.68,31.68,31.66,31.68,31.68,31.67,31.66,31.69,31.68,31.67,31.66,31.69,31.68,31.66,31.68,31.68,31.66,31.68,31.68,31.68,31.67,31.67,31.67,31.67,31.66,31.66,31.66,31.67,31.68,31.69,31.68,31.68,31.66,31.66,31.67,31.67,31.67,31.66,31.67,31.67,31.69,31.67,31.66,31.67,31.67,31.67,31.67,31.67,31.67,31.67,31.67,31.68,31.67,31.68,31.68,31.67,31.68,31.67,31.68,31.67,31.67,31.67,31.66,31.68,31.67,31.68,31.66,31.67,31.67,31.66,31.68,31.68,31.69,31.69,31.68,31.67,31.68,31.67,31.66,31.68,31.68,31.68,31.66,31.67,31.67,31.69,31.66,31.67,31.67,31.68,31.68,31.66,31.68,31.67,31.68,31.68,31.68,31.67,31.68,31.67,31.66,31.66,31.67,31.66,31.66,31.67,31.67,31.67,31.67,31.68,31.67,31.67,31.68,31.67,31.67,31.66,31.66,31.67,31.66,31.65,31.66,31.66,31.64,31.67,31.64,31.66,31.67,31.68,31.67,31.67,31.68,31.66,31.68,31.68,31.67,31.66,31.68,31.67,31.68,31.67,31.68,31.65,31.66,31.66,31.66,31.63,31.68,31.64,31.67,31.66,31.67,31.67,31.64,31.67,31.68,31.67,31.67,31.67,31.67,31.67,31.67,31.67,31.68,31.65,31.66,31.65,31.65,31.66,31.67,31.66,31.66,31.67,31.66,31.66,31.67,31.67,31.66,31.66,31.67,31.67,31.67,31.67,31.67,31.66,31.67,31.66,31.67,31.67,31.66,31.66,31.67,31.67,31.67,31.67,31.65,31.66,31.69,31.66,31.67,31.67,31.67,31.67,31.66,31.66,31.67,31.67,31.67,31.64,31.67,31.67,31.67,31.67,31.70,31.67],[31.70,31.70,31.70,31.66,31.63,31.64,31.67,31.66,31.65,31.65,31.50,31.60,31.61,31.66,31.69,31.62,31.65,31.59,31.64,31.63,31.66,31.67,31.67,31.67,31.66,31.66,31.66,31.67,31.66,31.66,31.68,31.67,31.62,31.64,31.67,31.56,31.67,31.70,31.65,31.63,31.62,31.49,31.65,31.64,31.67,31.68,31.68,31.67,31.65,31.64,31.68,31.67,31.68,31.68,31.66,31.67,31.66,31.67,31.66,31.65,31.66,31.59,31.64,31.58,31.69,31.64,31.64,31.59,31.67,31.53,31.67,31.63,31.60,31.66,31.63,31.64,31.64,31.64,31.69,31.68,31.67,31.65,31.68,31.65,31.65,31.67,31.64,31.62,31.64,31.63,31.68,31.69,31.65,31.63,31.63,31.64,31.63,31.67,31.60,31.65,31.64,31.64,31.62,31.64,31.65,31.60,31.61,31.64,31.61,31.61,31.59,31.65,31.62,31.60,31.64,31.63,31.60,31.64,31.65,31.68,31.60,31.70,31.61,31.63,31.61,31.59,31.63,31.52,31.54,31.66,31.65,31.63,31.66,31.58,31.52,31.25,31.46,31.38,31.29,31.32,31.31,31.47,31.28,30.99,31.44,31.13,31.40,31.47,31.47,31.53,31.17,31.60,31.42,31.14,31.34,31.36,31.56,31.54,31.56,31.62,31.62,31.63,31.49,31.59,31.50,31.64,31.35,31.44,31.57,31.41,31.29,31.21,31.54,31.34,31.21,31.30,31.31,30.96,30.98,31.26,31.14,30.94,30.73,31.52,30.74,29.81,30.87,31.17,30.90,30.98,30.74,30.57,30.31,30.52,31.22,30.12,29.82,29.88,28.65,28.77,29.83,30.68,29.79,28.62,30.86,26.04,28.27,29.64,28.44,26.46,28.59,27.43,18.67,25.65,25.94,23.95,19.03,23.04,22.88,14.09,14.91,19.42,13.24,11.41,12.75,13.31,9.08,8.24,10.09,9.35,7.09,6.67,7.72,6.31,5.50,6.64,6.22,5.30,5.76,5.17,4.15,2.56,1.27,0.77,1.31,3.14,5.23,6.41,7.32,9.25,11.21,12.51,12.53,14.27,16.04,17.75,19.51,21.47,22.24,24.52,25.97,26.48,26.61,28.89,29.18,29.53,28.65,30.89,30.84,30.74,30.92,31.03,31.23,31.13,31.13,31.29,31.28,31.20,31.10,30.99,31.17,31.33,31.39,31.35,31.37,31.51,31.42,31.46,31.49,31.49,31.32,31.54,31.48,31.56,31.46,31.55,31.53,31.58,31.49,31.41,31.42,31.57,31.61,31.54,31.49,31.61,31.22,31.40,31.49,31.57,31.50,31.59,31.63,31.61,31.53,31.50,31.47,31.57,31.51,31.59,31.56,31.57,31.49,31.59,31.63,31.55,31.53,31.51,31.60,31.52,31.55,31.61,31.48,31.62,31.47,31.49,31.52,31.50,31.49,31.56,31.51,31.56,31.52,31.63,31.62,31.60,31.51,31.57,31.60,31.56,31.60,31.58,31.64,31.61,31.63,31.60,31.65,31.58,31.63,31.63,31.64,31.64,31.60,31.64,31.57,31.63,31.53,31.62,31.56,31.59,31.63,31.60,31.59,31.58,31.55,31.62,31.60,31.63,31.63,31.63,31.64,31.59,31.64,31.63,31.62,31.58,31.60,31.64,31.61,31.63,31.63,31.61,31.63,31.65,31.65,31.61,31.61,31.61,31.65,31.64,31.66,31.65,31.65,31.65,31.65,31.62,31.65,31.62,31.65,31.62,31.64,31.64,31.64,31.65,31.63,31.66,31.65,31.65,31.62,31.64,31.62,31.63,31.63,31.66,31.63,31.61,31.63,31.63,31.65,31.64,31.66,31.61,31.61,31.58,31.63,31.65,31.64,31.64,31.62,31.67,31.65,31.67,31.66,31.64,31.62,31.63,31.67,31.65,31.60,31.63,31.66,31.67,31.65,31.62,31.63,31.65,31.63,31.63,31.62,31.62,31.63,31.62,31.59,31.62,31.64,31.62,31.65,31.64,31.63,31.64,31.63,31.64,31.64,31.63,31.67,31.68,31.65,31.64,31.65,31.66,31.66,31.64,31.64,31.66,31.66,31.64,31.66,31.64,31.64,31.63,31.64,31.60,31.63,31.63,31.64,31.62,31.63,31.62,31.63,31.65,31.65,31.65,31.63,31.62,31.64,31.61,31.63,31.60,31.65,31.64,31.64,31.64,31.66,31.64,31.62,31.61,31.61,31.63,31.65,31.63,31.67,31.65,31.61,31.61,31.62,31.63,31.63,31.63,31.65,31.66,31.65,31.67,31.63,31.64,31.63,31.63,31.64,31.63,31.64,31.63,31.64,31.62,31.64,31.62,31.64,31.65,31.63,31.62,31.62,31.63,31.64,31.65,31.65,31.68,31.69,31.70,31.70,31.70,31.70,31.70,31.70,31.71,31.70,31.70,31.70,31.70,31.70,31.69,31.70,31.71,31.70,31.71,31.70,31.70,31.70,31.71,31.70,31.69,31.70,31.71,31.70,31.70,31.68,31.69,31.69,31.68,31.68,31.71,31.69,31.69,31.70,31.68,31.68,31.68,31.69,31.68,31.66,31.69,31.68,31.68,31.67,31.68,31.66,31.66,31.66,31.66,31.67,31.67,31.67,31.67,31.68,31.68,31.69,31.69,31.69,31.69,31.69,31.69,31.68,31.70,31.69,31.68,31.69,31.70,31.69,31.68,31.68,31.68,31.67,31.69,31.68,31.69,31.68,31.68,31.69,31.69,31.68,31.69,31.69,31.68,31.68,31.66,31.68,31.69,31.66,31.66,31.69,31.67,31.67,31.69,31.70,31.69,31.66,31.69,31.68,31.67,31.67,31.70,31.68,31.67,31.67,31.70,31.68,31.66,31.68,31.69,31.67,31.69,31.68,31.69,31.67,31.68,31.67,31.67,31.66,31.65,31.65,31.67,31.68,31.70,31.68,31.69,31.65,31.66,31.67,31.68,31.69,31.67,31.68,31.68,31.70,31.67,31.67,31.68,31.69,31.68,31.67,31.68,31.68,31.67,31.67,31.68,31.67,31.68,31.68,31.68,31.69,31.68,31.68,31.68,31.67,31.68,31.67,31.69,31.67,31.68,31.66,31.67,31.68,31.67,31.69,31.69,31.70,31.70,31.69,31.68,31.69,31.68,31.67,31.69,31.69,31.69,31.67,31.69,31.68,31.70,31.68,31.68,31.68,31.69,31.68,31.67,31.69,31.68,31.69,31.69,31.69,31.68,31.69,31.68,31.67,31.67,31.68,31.67,31.67,31.68,31.68,31.67,31.67,31.69,31.68,31.67,31.68,31.67,31.67,31.67,31.67,31.68,31.67,31.67,31.67,31.67,31.65,31.68,31.66,31.67,31.68,31.69,31.68,31.67,31.68,31.67,31.69,31.68,31.68,31.67,31.69,31.67,31.69,31.68,31.69,31.66,31.67,31.67,31.68,31.65,31.69,31.66,31.66,31.68,31.68,31.68,31.65,31.68,31.68,31.67,31.68,31.69,31.68,31.69,31.68,31.68,31.69,31.66,31.68,31.66,31.66,31.67,31.68,31.66,31.67,31.68,31.67,31.67,31.68,31.68,31.67,31.67,31.68,31.67,31.68,31.68,31.67,31.67,31.68,31.67,31.67,31.68,31.67,31.66,31.68,31.68,31.69,31.68,31.66,31.67,31.70,31.67,31.68,31.68,31.68,31.68,31.67,31.67,31.68,31.68,31.68,31.67,31.69,31.69,31.67,31.68,31.71,31.69],[31.69,31.69,31.69,31.65,31.61,31.60,31.67,31.65,31.62,31.64,31.46,31.58,31.60,31.64,31.69,31.62,31.64,31.56,31.62,31.63,31.63,31.66,31.65,31.66,31.64,31.65,31.64,31.66,31.65,31.65,31.67,31.65,31.63,31.63,31.67,31.58,31.65,31.69,31.64,31.62,31.61,31.44,31.63,31.64,31.65,31.67,31.68,31.66,31.64,31.64,31.67,31.66,31.68,31.67,31.66,31.66,31.65,31.66,31.65,31.64,31.66,31.58,31.64,31.61,31.68,31.61,31.64,31.54,31.67,31.54,31.65,31.62,31.58,31.65,31.63,31.63,31.62,31.63,31.67,31.67,31.65,31.64,31.67,31.64,31.64,31.64,31.62,31.59,31.61,31.63,31.67,31.69,31.64,31.60,31.61,31.61,31.60,31.65,31.56,31.63,31.63,31.62,31.57,31.61,31.63,31.56,31.60,31.61,31.56,31.55,31.55,31.63,31.57,31.55,31.63,31.60,31.60,31.62,31.64,31.66,31.58,31.69,31.56,31.59,31.56,31.57,31.65,31.53,31.52,31.61,31.64,31.54,31.65,31.45,31.51,31.36,31.45,31.26,31.30,31.28,31.36,31.41,31.32,30.90,31.47,31.13,31.24,31.50,31.42,31.50,31.32,31.56,31.38,31.42,31.46,31.39,31.44,31.57,31.58,31.59,31.61,31.59,31.47,31.54,31.45,31.54,31.19,31.46,31.48,31.13,31.05,31.16,31.23,31.13,31.32,31.27,30.71,30.82,30.97,30.85,30.74,31.18,30.97,31.31,30.69,30.25,30.70,30.64,31.09,31.01,30.45,30.84,30.51,29.96,29.99,30.67,29.55,29.38,28.08,29.07,29.38,28.09,29.51,28.68,30.45,27.07,28.03,29.70,26.62,27.27,28.60,27.05,23.42,27.62,27.10,22.16,22.04,25.50,22.04,19.68,19.07,18.89,15.95,14.55,13.81,14.23,12.26,9.91,12.34,10.24,7.56,8.98,8.70,6.23,5.39,7.40,6.41,4.20,5.26,5.98,4.36,3.51,2.51,1.63,0.77,1.40,3.27,4.01,6.06,9.90,10.96,9.87,14.81,13.75,15.26,17.45,17.87,18.26,19.25,23.21,22.84,23.93,24.50,24.95,29.05,28.07,28.63,31.10,30.45,30.23,30.83,30.87,30.85,30.90,31.15,30.82,31.27,31.13,31.00,31.12,31.20,31.35,31.31,31.14,31.18,31.25,31.14,31.49,31.51,31.46,31.40,31.47,31.47,31.54,31.43,31.44,31.50,31.51,31.49,31.48,31.38,31.52,31.53,31.48,31.33,31.46,31.27,31.22,31.43,31.50,31.37,31.50,31.55,31.56,31.46,31.47,31.45,31.51,31.45,31.54,31.48,31.46,31.38,31.48,31.53,31.45,31.49,31.45,31.54,31.44,31.45,31.53,31.39,31.55,31.40,31.41,31.47,31.46,31.41,31.51,31.46,31.51,31.45,31.58,31.59,31.58,31.46,31.54,31.53,31.51,31.54,31.49,31.58,31.57,31.56,31.54,31.61,31.53,31.57,31.58,31.61,31.59,31.54,31.60,31.55,31.57,31.47,31.56,31.52,31.55,31.62,31.54,31.55,31.51,31.53,31.57,31.56,31.59,31.60,31.61,31.62,31.55,31.60,31.57,31.57,31.54,31.56,31.58,31.54,31.60,31.60,31.58,31.58,31.59,31.62,31.57,31.56,31.57,31.59,31.59,31.63,31.62,31.63,31.62,31.63,31.59,31.60,31.58,31.59,31.58,31.60,31.59,31.60,31.61,31.58,31.64,31.60,31.62,31.58,31.60,31.59,31.61,31.61,31.65,31.61,31.58,31.60,31.60,31.62,31.59,31.62,31.58,31.57,31.54,31.59,31.61,31.61,31.60,31.58,31.64,31.61,31.65,31.63,31.60,31.58,31.58,31.64,31.62,31.57,31.60,31.63,31.64,31.60,31.58,31.61,31.61,31.59,31.59,31.59,31.58,31.59,31.56,31.54,31.57,31.60,31.59,31.62,31.62,31.60,31.61,31.59,31.61,31.60,31.60,31.65,31.66,31.62,31.61,31.61,31.62,31.63,31.61,31.62,31.64,31.64,31.62,31.65,31.60,31.60,31.60,31.60,31.55,31.59,31.59,31.60,31.59,31.60,31.60,31.60,31.63,31.63,31.63,31.60,31.60,31.61,31.57,31.60,31.56,31.62,31.60,31.60,31.60,31.63,31.61,31.58,31.58,31.58,31.60,31.63,31.61,31.66,31.64,31.57,31.58,31.59,31.60,31.60,31.60,31.62,31.64,31.62,31.64,31.60,31.61,31.60,31.60,31.61,31.58,31.60,31.59,31.60,31.58,31.61,31.57,31.61,31.61,31.61,31.60,31.59,31.59,31.60,31.61,31.61,31.67,31.68,31.68,31.68,31.68,31.69,31.68,31.68,31.70,31.68,31.69,31.69,31.69,31.68,31.68,31.69,31.70,31.69,31.70,31.69,31.69,31.69,31.70,31.69,31.68,31.69,31.70,31.69,31.69,31.68,31.68,31.68,31.67,31.67,31.70,31.68,31.68,31.70,31.67,31.67,31.67,31.68,31.67,31.66,31.67,31.67,31.67,31.66,31.66,31.65,31.65,31.65,31.66,31.66,31.67,31.67,31.66,31.68,31.68,31.68,31.68,31.69,31.69,31.68,31.69,31.68,31.69,31.69,31.68,31.68,31.70,31.68,31.67,31.68,31.68,31.67,31.69,31.67,31.68,31.67,31.68,31.68,31.68,31.68,31.69,31.68,31.67,31.68,31.66,31.68,31.68,31.65,31.66,31.69,31.67,31.67,31.68,31.69,31.68,31.66,31.69,31.67,31.67,31.66,31.69,31.68,31.67,31.66,31.69,31.68,31.66,31.68,31.68,31.67,31.68,31.68,31.69,31.67,31.68,31.67,31.67,31.66,31.65,31.65,31.67,31.67,31.69,31.68,31.68,31.65,31.65,31.67,31.68,31.68,31.68,31.69,31.68,31.70,31.68,31.68,31.69,31.68,31.68,31.67,31.68,31.67,31.67,31.67,31.68,31.67,31.68,31.68,31.68,31.69,31.68,31.68,31.68,31.67,31.68,31.67,31.68,31.66,31.67,31.66,31.67,31.68,31.66,31.69,31.67,31.68,31.69,31.68,31.66,31.68,31.67,31.67,31.68,31.68,31.69,31.67,31.68,31.68,31.69,31.67,31.68,31.67,31.68,31.68,31.67,31.68,31.68,31.68,31.68,31.68,31.67,31.69,31.67,31.66,31.67,31.67,31.67,31.67,31.67,31.68,31.67,31.67,31.68,31.68,31.67,31.67,31.67,31.66,31.66,31.66,31.67,31.66,31.67,31.66,31.66,31.64,31.67,31.66,31.66,31.67,31.69,31.67,31.67,31.67,31.67,31.68,31.67,31.68,31.66,31.68,31.68,31.69,31.68,31.68,31.66,31.68,31.68,31.67,31.65,31.69,31.66,31.67,31.68,31.68,31.68,31.65,31.68,31.68,31.68,31.68,31.68,31.67,31.68,31.68,31.68,31.68,31.65,31.67,31.66,31.66,31.67,31.68,31.66,31.67,31.68,31.66,31.66,31.67,31.67,31.67,31.66,31.68,31.67,31.67,31.67,31.67,31.67,31.67,31.66,31.67,31.68,31.66,31.66,31.68,31.68,31.68,31.67,31.67,31.68,31.69,31.67,31.68,31.68,31.68,31.68,31.67,31.67,31.68,31.67,31.67,31.65,31.68,31.68,31.66,31.67,31.70,31.68],[31.69,31.70,31.69,31.67,31.65,31.66,31.68,31.66,31.64,31.66,31.49,31.62,31.62,31.66,31.69,31.64,31.65,31.61,31.64,31.63,31.65,31.66,31.66,31.67,31.65,31.66,31.65,31.66,31.66,31.66,31.67,31.67,31.64,31.64,31.67,31.60,31.67,31.70,31.65,31.66,31.64,31.57,31.65,31.63,31.66,31.68,31.67,31.67,31.66,31.64,31.68,31.67,31.68,31.67,31.66,31.67,31.66,31.67,31.67,31.66,31.66,31.62,31.64,31.63,31.68,31.63,31.64,31.61,31.68,31.59,31.66,31.64,31.60,31.67,31.65,31.64,31.65,31.65,31.68,31.68,31.66,31.64,31.67,31.65,31.65,31.66,31.63,31.61,31.62,31.61,31.67,31.69,31.65,31.62,31.62,31.62,31.62,31.66,31.59,31.65,31.64,31.64,31.63,31.63,31.65,31.62,31.63,31.64,31.60,31.62,31.60,31.65,31.63,31.60,31.64,31.63,31.63,31.65,31.66,31.68,31.63,31.69,31.62,31.62,31.63,31.58,31.67,31.57,31.57,31.63,31.67,31.61,31.68,31.59,31.59,31.42,31.55,31.49,31.46,31.52,31.53,31.49,31.33,31.10,31.56,31.25,31.47,31.57,31.55,31.59,31.44,31.64,31.52,31.46,31.49,31.35,31.54,31.61,31.64,31.66,31.64,31.64,31.61,31.59,31.53,31.64,31.47,31.50,31.57,31.42,31.40,31.42,31.57,31.43,31.40,31.54,31.28,31.17,31.39,31.40,31.17,31.25,31.44,31.50,31.21,31.20,31.31,31.01,31.32,31.43,31.14,31.30,31.23,31.04,31.14,31.09,31.25,30.78,30.68,30.17,30.91,30.61,29.80,30.62,31.30,29.60,30.18,30.61,29.85,28.94,29.79,29.44,27.33,29.01,29.64,26.60,22.81,28.46,25.57,20.36,25.10,24.29,17.82,18.39,16.35,18.00,13.87,11.93,13.63,11.47,9.24,10.50,11.35,6.89,6.31,8.51,9.73,6.43,6.95,7.66,6.75,5.43,6.18,2.95,1.95,0.76,1.97,3.34,4.61,6.70,8.99,9.07,10.85,14.00,15.55,16.01,19.50,18.93,18.01,21.89,24.49,24.10,24.46,24.74,26.55,28.01,27.53,29.35,30.21,30.07,30.04,30.70,30.79,30.50,30.96,31.06,30.99,30.97,31.00,30.94,31.20,31.26,31.31,31.32,31.08,31.27,31.03,31.26,31.26,31.32,31.18,31.22,31.32,31.37,31.24,31.43,31.40,31.52,31.49,31.48,31.46,31.57,31.52,31.53,31.43,31.56,31.21,31.32,31.46,31.51,31.46,31.49,31.59,31.58,31.47,31.46,31.42,31.50,31.47,31.56,31.50,31.49,31.43,31.51,31.58,31.48,31.50,31.45,31.53,31.48,31.48,31.53,31.42,31.57,31.41,31.47,31.48,31.45,31.48,31.51,31.48,31.51,31.47,31.61,31.60,31.58,31.50,31.55,31.55,31.52,31.55,31.52,31.59,31.58,31.57,31.55,31.62,31.55,31.58,31.58,31.59,31.61,31.56,31.63,31.54,31.59,31.52,31.57,31.52,31.55,31.62,31.56,31.56,31.55,31.51,31.57,31.58,31.60,31.61,31.61,31.62,31.58,31.63,31.58,31.61,31.59,31.58,31.62,31.59,31.60,31.61,31.59,31.62,31.64,31.64,31.59,31.61,31.61,31.63,31.62,31.65,31.64,31.64,31.63,31.63,31.61,31.63,31.61,31.62,31.60,31.63,31.63,31.63,31.64,31.62,31.66,31.63,31.64,31.59,31.63,31.61,31.62,31.61,31.64,31.60,31.60,31.62,31.62,31.63,31.62,31.64,31.60,31.60,31.56,31.62,31.63,31.63,31.63,31.61,31.65,31.63,31.67,31.64,31.63,31.62,31.62,31.66,31.64,31.60,31.63,31.66,31.67,31.65,31.62,31.64,31.64,31.62,31.62,31.62,31.62,31.63,31.61,31.58,31.61,31.63,31.61,31.65,31.64,31.63,31.63,31.63,31.63,31.63,31.62,31.65,31.68,31.64,31.64,31.65,31.65,31.65,31.63,31.64,31.65,31.65,31.64,31.66,31.63,31.63,31.63,31.63,31.59,31.63,31.62,31.63,31.62,31.63,31.62,31.63,31.64,31.65,31.65,31.62,31.62,31.63,31.59,31.62,31.60,31.64,31.62,31.63,31.63,31.64,31.63,31.61,31.61,31.61,31.62,31.64,31.63,31.66,31.64,31.61,31.61,31.62,31.63,31.63,31.63,31.64,31.65,31.64,31.66,31.61,31.64,31.63,31.63,31.64,31.63,31.63,31.63,31.63,31.61,31.64,31.61,31.64,31.64,31.63,31.62,31.63,31.63,31.63,31.64,31.64,31.68,31.69,31.70,31.69,31.69,31.70,31.70,31.69,31.70,31.69,31.70,31.70,31.70,31.70,31.69,31.70,31.70,31.70,31.71,31.70,31.70,31.70,31.70,31.70,31.69,31.70,31.70,31.70,31.70,31.69,31.69,31.68,31.68,31.68,31.71,31.69,31.69,31.70,31.68,31.68,31.69,31.69,31.67,31.66,31.68,31.68,31.67,31.66,31.67,31.66,31.66,31.66,31.66,31.67,31.67,31.67,31.67,31.68,31.68,31.69,31.68,31.69,31.69,31.68,31.69,31.68,31.69,31.69,31.68,31.69,31.70,31.69,31.68,31.68,31.68,31.67,31.69,31.68,31.69,31.68,31.69,31.69,31.69,31.68,31.70,31.69,31.68,31.68,31.66,31.68,31.68,31.66,31.66,31.69,31.68,31.68,31.69,31.69,31.68,31.66,31.69,31.68,31.67,31.67,31.69,31.68,31.67,31.66,31.69,31.68,31.66,31.67,31.68,31.67,31.68,31.68,31.69,31.67,31.68,31.67,31.68,31.67,31.66,31.66,31.68,31.68,31.70,31.69,31.69,31.66,31.67,31.67,31.67,31.68,31.67,31.68,31.68,31.69,31.68,31.67,31.68,31.68,31.68,31.67,31.68,31.68,31.67,31.67,31.68,31.67,31.68,31.68,31.68,31.69,31.68,31.68,31.68,31.67,31.68,31.67,31.68,31.67,31.68,31.66,31.67,31.67,31.67,31.69,31.69,31.69,31.69,31.68,31.67,31.68,31.68,31.67,31.69,31.68,31.68,31.67,31.68,31.68,31.69,31.67,31.68,31.68,31.69,31.68,31.67,31.68,31.68,31.69,31.68,31.68,31.68,31.69,31.67,31.67,31.67,31.68,31.67,31.67,31.68,31.68,31.67,31.67,31.69,31.68,31.67,31.68,31.68,31.67,31.66,31.67,31.68,31.67,31.66,31.66,31.67,31.64,31.67,31.66,31.67,31.67,31.69,31.68,31.67,31.68,31.67,31.69,31.68,31.68,31.67,31.68,31.67,31.69,31.68,31.69,31.66,31.67,31.66,31.67,31.64,31.68,31.67,31.67,31.68,31.68,31.68,31.65,31.68,31.68,31.68,31.68,31.69,31.68,31.68,31.68,31.68,31.68,31.65,31.67,31.66,31.66,31.67,31.68,31.67,31.67,31.68,31.67,31.66,31.68,31.67,31.67,31.67,31.68,31.67,31.68,31.67,31.67,31.67,31.68,31.66,31.67,31.68,31.67,31.66,31.68,31.68,31.69,31.67,31.66,31.67,31.70,31.67,31.68,31.68,31.69,31.68,31.68,31.67,31.68,31.68,31.67,31.65,31.67,31.68,31.67,31.67,31.71,31.69],[31.69,31.70,31.71,31.69,31.68,31.68,31.69,31.68,31.68,31.67,31.63,31.66,31.66,31.68,31.70,31.66,31.67,31.65,31.67,31.67,31.67,31.68,31.68,31.68,31.66,31.66,31.67,31.67,31.67,31.67,31.68,31.67,31.67,31.66,31.69,31.65,31.69,31.71,31.68,31.68,31.68,31.63,31.67,31.66,31.67,31.69,31.67,31.67,31.68,31.66,31.68,31.68,31.68,31.68,31.67,31.67,31.66,31.68,31.67,31.68,31.67,31.65,31.67,31.66,31.69,31.67,31.66,31.66,31.68,31.63,31.68,31.68,31.65,31.69,31.66,31.67,31.67,31.68,31.69,31.69,31.69,31.66,31.69,31.67,31.66,31.67,31.64,31.62,31.63,31.63,31.67,31.69,31.65,31.63,31.63,31.64,31.63,31.67,31.59,31.66,31.65,31.66,31.64,31.65,31.67,31.64,31.64,31.65,31.66,31.66,31.65,31.67,31.67,31.65,31.67,31.67,31.68,31.68,31.69,31.70,31.66,31.70,31.66,31.68,31.66,31.66,31.68,31.63,31.63,31.69,31.70,31.68,31.69,31.66,31.64,31.59,31.66,31.66,31.63,31.62,31.61,31.64,31.56,31.53,31.63,31.52,31.64,31.65,31.65,31.68,31.56,31.69,31.64,31.57,31.60,31.61,31.65,31.66,31.67,31.69,31.68,31.69,31.64,31.64,31.62,31.66,31.60,31.61,31.63,31.62,31.59,31.57,31.64,31.58,31.57,31.61,31.59,31.51,31.56,31.57,31.49,31.49,31.51,31.61,31.49,31.45,31.52,31.45,31.54,31.46,31.52,31.50,31.42,31.37,31.50,31.39,31.23,31.44,31.24,31.00,31.26,31.33,31.05,30.80,31.50,31.06,30.96,31.15,31.27,30.84,30.88,30.85,30.12,30.73,30.61,30.13,29.59,30.04,29.40,28.14,28.40,29.39,26.84,25.15,24.93,25.13,20.14,17.39,22.94,14.34,12.92,14.95,20.20,9.43,8.43,12.44,10.77,10.39,10.36,9.59,8.41,7.69,7.98,7.06,3.18,1.42,0.77,1.38,3.04,5.03,5.74,7.22,8.92,10.21,12.82,14.61,15.41,16.37,17.24,20.49,21.29,22.14,23.55,23.04,25.00,26.16,28.84,29.50,29.36,28.71,30.03,30.28,30.59,30.33,31.00,31.11,31.19,31.03,30.86,30.89,31.08,31.26,31.36,31.33,31.33,31.35,31.10,31.33,31.36,31.34,31.26,31.26,31.36,31.39,31.33,31.49,31.44,31.54,31.46,31.41,31.42,31.53,31.57,31.55,31.45,31.56,31.32,31.40,31.49,31.54,31.50,31.52,31.60,31.58,31.50,31.46,31.44,31.53,31.49,31.56,31.53,31.53,31.48,31.54,31.62,31.50,31.52,31.44,31.56,31.49,31.51,31.57,31.46,31.57,31.44,31.50,31.50,31.45,31.41,31.48,31.40,31.48,31.44,31.58,31.58,31.58,31.49,31.54,31.56,31.53,31.57,31.54,31.61,31.58,31.59,31.56,31.63,31.55,31.59,31.59,31.61,31.62,31.57,31.63,31.52,31.60,31.53,31.58,31.53,31.56,31.62,31.56,31.57,31.58,31.52,31.58,31.58,31.61,31.60,31.59,31.62,31.55,31.62,31.60,31.62,31.59,31.59,31.63,31.60,31.61,31.58,31.60,31.61,31.63,31.65,31.61,31.62,31.60,31.65,31.63,31.65,31.65,31.63,31.63,31.63,31.61,31.64,31.62,31.64,31.60,31.63,31.64,31.64,31.64,31.63,31.66,31.64,31.64,31.60,31.64,31.62,31.63,31.61,31.64,31.61,31.61,31.63,31.63,31.65,31.63,31.65,31.61,31.61,31.58,31.64,31.65,31.64,31.65,31.62,31.67,31.65,31.67,31.65,31.64,31.62,31.64,31.67,31.66,31.61,31.64,31.67,31.68,31.65,31.64,31.64,31.65,31.64,31.63,31.62,31.63,31.64,31.63,31.59,31.62,31.65,31.63,31.66,31.65,31.64,31.64,31.64,31.64,31.64,31.63,31.66,31.67,31.64,31.64,31.65,31.66,31.65,31.63,31.64,31.66,31.66,31.65,31.66,31.65,31.64,31.63,31.64,31.61,31.64,31.63,31.64,31.63,31.63,31.63,31.63,31.64,31.64,31.65,31.63,31.63,31.64,31.61,31.63,31.61,31.64,31.63,31.64,31.63,31.65,31.64,31.62,31.62,31.62,31.63,31.64,31.63,31.66,31.64,31.62,31.62,31.62,31.64,31.64,31.63,31.65,31.66,31.65,31.67,31.62,31.65,31.64,31.64,31.65,31.63,31.64,31.63,31.64,31.62,31.63,31.62,31.64,31.64,31.64,31.63,31.63,31.63,31.64,31.65,31.66,31.68,31.69,31.69,31.69,31.69,31.70,31.70,31.69,31.70,31.69,31.69,31.70,31.70,31.69,31.69,31.69,31.70,31.70,31.70,31.70,31.70,31.70,31.70,31.70,31.69,31.69,31.70,31.69,31.70,31.68,31.69,31.68,31.68,31.67,31.70,31.69,31.68,31.69,31.67,31.67,31.69,31.69,31.67,31.66,31.68,31.68,31.67,31.66,31.67,31.66,31.66,31.66,31.66,31.66,31.67,31.67,31.66,31.68,31.68,31.68,31.68,31.69,31.69,31.68,31.69,31.68,31.69,31.69,31.69,31.69,31.70,31.69,31.68,31.69,31.69,31.68,31.69,31.68,31.68,31.68,31.69,31.69,31.69,31.68,31.69,31.69,31.67,31.68,31.66,31.68,31.69,31.66,31.66,31.70,31.68,31.67,31.69,31.70,31.68,31.66,31.69,31.67,31.67,31.66,31.70,31.68,31.67,31.66,31.70,31.68,31.65,31.67,31.68,31.66,31.68,31.68,31.68,31.67,31.68,31.67,31.67,31.67,31.66,31.66,31.68,31.68,31.70,31.69,31.69,31.66,31.67,31.68,31.68,31.69,31.67,31.68,31.68,31.69,31.67,31.67,31.68,31.68,31.68,31.67,31.68,31.68,31.67,31.67,31.68,31.67,31.68,31.68,31.68,31.69,31.68,31.68,31.68,31.67,31.68,31.68,31.69,31.68,31.69,31.68,31.68,31.69,31.67,31.69,31.69,31.70,31.69,31.68,31.69,31.69,31.69,31.67,31.70,31.69,31.70,31.69,31.69,31.68,31.69,31.68,31.68,31.68,31.69,31.68,31.67,31.69,31.68,31.69,31.68,31.68,31.68,31.69,31.68,31.67,31.67,31.68,31.67,31.68,31.68,31.69,31.68,31.68,31.69,31.68,31.68,31.69,31.68,31.67,31.67,31.68,31.68,31.67,31.67,31.67,31.68,31.65,31.67,31.66,31.67,31.68,31.69,31.67,31.68,31.68,31.67,31.69,31.68,31.68,31.67,31.68,31.68,31.69,31.68,31.69,31.66,31.68,31.68,31.68,31.66,31.69,31.67,31.68,31.68,31.69,31.68,31.67,31.69,31.69,31.68,31.68,31.69,31.69,31.68,31.69,31.68,31.69,31.66,31.67,31.66,31.66,31.67,31.68,31.67,31.67,31.69,31.67,31.67,31.68,31.68,31.67,31.68,31.68,31.68,31.68,31.68,31.68,31.67,31.68,31.67,31.67,31.69,31.68,31.66,31.68,31.69,31.69,31.68,31.68,31.68,31.70,31.68,31.68,31.68,31.69,31.69,31.68,31.67,31.68,31.68,31.68,31.65,31.68,31.69,31.68,31.68,31.71,31.68],[31.70,31.71,31.71,31.69,31.67,31.68,31.69,31.68,31.67,31.67,31.63,31.65,31.66,31.68,31.70,31.66,31.68,31.64,31.67,31.67,31.67,31.68,31.68,31.67,31.66,31.65,31.65,31.66,31.65,31.66,31.68,31.67,31.67,31.66,31.69,31.65,31.69,31.71,31.67,31.67,31.67,31.60,31.66,31.67,31.67,31.68,31.68,31.68,31.67,31.66,31.68,31.67,31.68,31.68,31.66,31.68,31.68,31.67,31.68,31.67,31.67,31.65,31.67,31.65,31.70,31.67,31.66,31.62,31.69,31.63,31.68,31.67,31.64,31.68,31.66,31.67,31.65,31.68,31.69,31.69,31.68,31.66,31.68,31.66,31.65,31.66,31.64,31.60,31.63,31.64,31.68,31.70,31.65,31.62,31.62,31.64,31.61,31.66,31.57,31.65,31.64,31.64,31.62,31.63,31.65,31.61,31.64,31.64,31.64,31.64,31.63,31.66,31.67,31.65,31.67,31.67,31.68,31.68,31.69,31.70,31.66,31.71,31.65,31.69,31.66,31.67,31.69,31.62,31.63,31.68,31.69,31.68,31.69,31.65,31.65,31.58,31.64,31.57,31.60,31.61,31.52,31.62,31.61,31.57,31.63,31.54,31.61,31.66,31.64,31.68,31.58,31.69,31.62,31.55,31.65,31.60,31.67,31.68,31.67,31.70,31.68,31.67,31.63,31.64,31.62,31.63,31.56,31.61,31.60,31.57,31.53,31.54,31.58,31.52,31.56,31.55,31.43,31.44,31.45,31.42,31.40,31.41,31.42,31.58,31.36,31.36,31.35,31.42,31.51,31.42,31.35,31.52,31.40,31.16,31.24,31.39,31.01,31.06,31.18,30.66,30.87,30.95,30.91,30.49,31.22,30.87,30.60,30.93,30.95,30.47,30.55,30.59,30.29,30.47,30.41,29.86,29.58,30.69,28.84,29.03,29.83,28.89,28.32,25.42,26.76,25.30,18.24,16.56,17.84,13.59,11.91,14.69,11.83,11.29,8.79,12.50,11.13,9.48,9.79,11.30,8.42,8.26,8.67,6.81,5.67,3.17,1.35,0.77,1.47,2.96,4.34,5.85,9.60,9.58,9.76,14.78,14.68,14.73,17.93,18.45,18.47,18.80,22.33,22.22,24.06,24.55,27.29,30.40,27.93,28.10,30.71,30.36,29.92,30.31,31.23,30.54,31.46,31.27,30.58,31.19,31.01,31.33,31.36,30.92,31.35,31.19,31.46,31.31,31.50,31.40,31.38,31.49,31.22,31.46,31.41,31.50,31.51,31.54,31.46,31.43,31.36,31.51,31.57,31.51,31.36,31.44,31.28,31.38,31.47,31.56,31.46,31.53,31.60,31.56,31.48,31.45,31.47,31.54,31.50,31.56,31.52,31.50,31.47,31.53,31.59,31.50,31.53,31.48,31.57,31.50,31.52,31.58,31.46,31.59,31.45,31.46,31.51,31.47,31.41,31.50,31.42,31.52,31.46,31.61,31.60,31.60,31.50,31.57,31.57,31.55,31.59,31.52,31.62,31.59,31.61,31.57,31.65,31.53,31.61,31.62,31.63,31.62,31.57,31.62,31.55,31.60,31.52,31.60,31.53,31.55,31.62,31.57,31.59,31.56,31.57,31.60,31.60,31.62,31.60,31.61,31.61,31.56,31.62,31.59,31.60,31.54,31.59,31.61,31.57,31.61,31.60,31.58,31.60,31.61,31.63,31.58,31.57,31.57,31.63,31.61,31.65,31.64,31.63,31.62,31.63,31.60,31.62,31.59,31.61,31.59,31.61,31.60,31.60,31.62,31.60,31.65,31.61,31.62,31.58,31.60,31.59,31.60,31.60,31.64,31.59,31.58,31.59,31.60,31.63,31.61,31.63,31.58,31.57,31.54,31.61,31.62,31.61,31.61,31.59,31.64,31.62,31.65,31.63,31.61,31.59,31.60,31.65,31.63,31.59,31.61,31.65,31.65,31.62,31.60,31.62,31.63,31.61,31.61,31.60,31.60,31.62,31.60,31.57,31.60,31.62,31.61,31.64,31.63,31.62,31.63,31.61,31.63,31.61,31.61,31.66,31.67,31.63,31.62,31.63,31.64,31.65,31.62,31.62,31.63,31.65,31.62,31.65,31.62,31.61,31.61,31.62,31.58,31.61,31.61,31.62,31.61,31.61,31.62,31.61,31.64,31.64,31.64,31.62,31.62,31.62,31.59,31.62,31.59,31.63,31.63,31.62,31.62,31.64,31.62,31.61,31.60,31.61,31.61,31.63,31.62,31.66,31.64,31.60,31.59,31.61,31.61,31.61,31.61,31.64,31.65,31.63,31.65,31.61,31.62,31.61,31.61,31.62,31.61,31.62,31.61,31.62,31.59,31.62,31.60,31.62,31.63,31.63,31.61,31.61,31.61,31.62,31.63,31.64,31.67,31.69,31.69,31.68,31.69,31.70,31.69,31.69,31.70,31.69,31.69,31.69,31.70,31.68,31.69,31.69,31.70,31.69,31.70,31.70,31.69,31.70,31.70,31.69,31.68,31.69,31.70,31.69,31.69,31.68,31.68,31.68,31.67,31.67,31.70,31.68,31.68,31.69,31.68,31.68,31.67,31.68,31.67,31.67,31.68,31.68,31.67,31.67,31.67,31.66,31.66,31.65,31.66,31.67,31.67,31.67,31.66,31.68,31.68,31.68,31.68,31.68,31.68,31.68,31.68,31.67,31.69,31.69,31.68,31.69,31.69,31.68,31.67,31.68,31.68,31.67,31.69,31.67,31.68,31.67,31.68,31.68,31.68,31.68,31.69,31.68,31.67,31.68,31.66,31.68,31.68,31.65,31.66,31.69,31.67,31.67,31.68,31.69,31.68,31.66,31.69,31.67,31.66,31.67,31.69,31.68,31.67,31.67,31.70,31.68,31.65,31.68,31.68,31.66,31.68,31.68,31.69,31.67,31.68,31.66,31.67,31.66,31.64,31.64,31.67,31.67,31.69,31.67,31.68,31.64,31.65,31.66,31.68,31.68,31.67,31.68,31.68,31.70,31.67,31.67,31.68,31.68,31.68,31.67,31.68,31.68,31.67,31.67,31.67,31.67,31.67,31.68,31.68,31.69,31.67,31.68,31.68,31.67,31.68,31.66,31.68,31.66,31.68,31.66,31.67,31.67,31.67,31.69,31.69,31.69,31.69,31.67,31.67,31.68,31.68,31.66,31.69,31.68,31.69,31.67,31.67,31.67,31.69,31.67,31.67,31.67,31.68,31.68,31.66,31.68,31.67,31.68,31.68,31.68,31.67,31.68,31.67,31.66,31.66,31.67,31.67,31.66,31.67,31.68,31.67,31.67,31.69,31.67,31.67,31.68,31.67,31.66,31.66,31.67,31.68,31.66,31.67,31.66,31.67,31.64,31.67,31.66,31.67,31.67,31.69,31.67,31.67,31.68,31.67,31.68,31.68,31.68,31.66,31.68,31.67,31.69,31.69,31.68,31.66,31.67,31.65,31.67,31.64,31.68,31.66,31.66,31.67,31.68,31.67,31.64,31.68,31.68,31.67,31.67,31.68,31.67,31.68,31.68,31.67,31.68,31.65,31.67,31.66,31.66,31.66,31.67,31.66,31.66,31.68,31.66,31.65,31.68,31.67,31.66,31.66,31.68,31.67,31.67,31.67,31.67,31.67,31.67,31.66,31.67,31.68,31.66,31.65,31.67,31.68,31.69,31.67,31.66,31.68,31.71,31.68,31.68,31.68,31.69,31.69,31.67,31.67,31.68,31.68,31.67,31.65,31.68,31.69,31.67,31.67,31.70,31.69],[31.70,31.70,31.70,31.69,31.66,31.67,31.69,31.68,31.67,31.67,31.60,31.64,31.65,31.67,31.70,31.66,31.67,31.63,31.67,31.67,31.67,31.68,31.68,31.68,31.66,31.67,31.66,31.66,31.67,31.67,31.68,31.68,31.67,31.67,31.69,31.64,31.68,31.70,31.66,31.67,31.65,31.58,31.66,31.66,31.67,31.68,31.68,31.67,31.67,31.66,31.68,31.68,31.69,31.68,31.66,31.68,31.67,31.68,31.68,31.67,31.67,31.63,31.66,31.64,31.69,31.66,31.65,31.61,31.68,31.63,31.67,31.66,31.64,31.68,31.66,31.66,31.66,31.68,31.69,31.69,31.68,31.65,31.69,31.66,31.66,31.67,31.65,31.61,31.64,31.63,31.68,31.70,31.66,31.63,31.63,31.64,31.62,31.66,31.59,31.65,31.65,31.64,31.63,31.64,31.66,31.63,31.64,31.65,31.64,31.65,31.63,31.66,31.66,31.63,31.67,31.66,31.66,31.67,31.68,31.70,31.64,31.71,31.65,31.66,31.65,31.65,31.69,31.63,31.60,31.66,31.68,31.65,31.69,31.61,31.61,31.49,31.61,31.51,31.50,31.56,31.47,31.54,31.38,31.33,31.53,31.24,31.46,31.59,31.58,31.66,31.55,31.68,31.57,31.54,31.61,31.50,31.62,31.68,31.68,31.70,31.68,31.70,31.66,31.66,31.61,31.66,31.59,31.62,31.62,31.57,31.50,31.53,31.61,31.53,31.55,31.58,31.42,31.40,31.53,31.44,31.36,31.45,31.49,31.52,31.31,31.50,31.41,31.33,31.54,31.50,31.36,31.46,31.47,31.27,31.37,31.46,31.22,31.09,31.13,31.25,31.23,30.86,30.94,30.81,31.27,30.57,31.05,31.13,30.24,30.35,30.70,30.36,29.93,30.42,30.65,28.29,28.91,30.54,28.21,28.71,29.47,28.75,27.74,26.60,28.37,24.95,20.08,20.86,20.93,16.41,13.42,16.10,16.15,10.29,9.26,13.33,9.39,9.04,9.93,11.78,9.67,8.83,8.88,8.31,6.47,6.07,2.97,2.04,0.77,1.46,3.18,4.61,8.13,8.78,10.12,10.56,14.63,12.84,16.21,19.33,17.76,18.40,20.50,23.59,22.83,24.59,25.91,27.73,27.37,27.30,29.34,30.32,29.19,29.31,30.68,30.43,31.09,30.92,30.47,31.11,30.85,31.28,31.24,30.96,31.01,31.06,30.65,30.96,31.30,31.18,31.07,31.19,31.34,31.31,31.33,31.34,31.46,31.51,31.47,31.51,31.44,31.50,31.51,31.49,31.25,31.44,31.24,31.27,31.43,31.48,31.40,31.46,31.55,31.54,31.44,31.45,31.47,31.53,31.50,31.54,31.50,31.46,31.42,31.47,31.53,31.45,31.48,31.41,31.53,31.46,31.45,31.49,31.37,31.54,31.42,31.45,31.50,31.48,31.46,31.52,31.48,31.50,31.47,31.60,31.60,31.60,31.48,31.56,31.52,31.54,31.53,31.48,31.57,31.56,31.55,31.52,31.60,31.47,31.51,31.55,31.59,31.58,31.54,31.59,31.54,31.55,31.50,31.55,31.52,31.55,31.60,31.55,31.54,31.51,31.53,31.53,31.57,31.58,31.59,31.58,31.59,31.55,31.59,31.57,31.56,31.50,31.55,31.58,31.55,31.60,31.58,31.57,31.57,31.61,31.62,31.56,31.54,31.57,31.60,31.59,31.63,31.62,31.62,31.60,31.60,31.59,31.60,31.58,31.58,31.57,31.58,31.60,31.59,31.60,31.58,31.64,31.60,31.60,31.56,31.60,31.59,31.60,31.59,31.63,31.58,31.57,31.58,31.59,31.61,31.59,31.63,31.58,31.56,31.54,31.59,31.61,31.60,31.60,31.58,31.64,31.60,31.65,31.63,31.61,31.59,31.59,31.64,31.61,31.57,31.61,31.64,31.65,31.63,31.59,31.62,31.62,31.60,31.61,31.61,31.60,31.61,31.59,31.57,31.59,31.61,31.60,31.64,31.63,31.60,31.63,31.59,31.62,31.62,31.61,31.65,31.67,31.63,31.62,31.63,31.63,31.63,31.63,31.62,31.63,31.63,31.63,31.64,31.62,31.61,31.61,31.62,31.58,31.61,31.61,31.62,31.61,31.61,31.62,31.62,31.63,31.63,31.64,31.62,31.61,31.63,31.59,31.61,31.57,31.63,31.60,31.60,31.62,31.62,31.62,31.60,31.59,31.60,31.61,31.63,31.63,31.66,31.63,31.60,31.60,31.61,31.62,31.61,31.61,31.63,31.64,31.62,31.64,31.60,31.62,31.62,31.61,31.63,31.61,31.61,31.61,31.61,31.60,31.62,31.59,31.62,31.62,31.62,31.61,31.61,31.61,31.62,31.62,31.62,31.68,31.69,31.69,31.68,31.68,31.69,31.69,31.69,31.70,31.69,31.69,31.70,31.70,31.69,31.69,31.69,31.70,31.69,31.70,31.70,31.70,31.70,31.70,31.70,31.69,31.70,31.71,31.70,31.70,31.68,31.68,31.68,31.68,31.68,31.70,31.68,31.68,31.70,31.68,31.67,31.68,31.68,31.66,31.66,31.68,31.68,31.68,31.67,31.67,31.65,31.65,31.65,31.66,31.66,31.66,31.67,31.66,31.68,31.67,31.68,31.68,31.69,31.69,31.68,31.69,31.68,31.69,31.69,31.68,31.69,31.70,31.69,31.68,31.68,31.69,31.67,31.69,31.68,31.68,31.68,31.68,31.69,31.69,31.68,31.69,31.69,31.67,31.68,31.66,31.68,31.68,31.66,31.66,31.69,31.68,31.68,31.68,31.69,31.68,31.66,31.70,31.67,31.67,31.66,31.69,31.68,31.67,31.67,31.70,31.69,31.66,31.69,31.69,31.67,31.69,31.68,31.69,31.68,31.68,31.67,31.68,31.67,31.65,31.65,31.68,31.68,31.70,31.69,31.69,31.65,31.66,31.67,31.67,31.69,31.67,31.69,31.68,31.70,31.68,31.67,31.69,31.69,31.68,31.67,31.68,31.68,31.67,31.67,31.68,31.68,31.68,31.69,31.68,31.69,31.69,31.68,31.69,31.68,31.69,31.68,31.69,31.69,31.69,31.68,31.68,31.68,31.67,31.69,31.70,31.70,31.70,31.69,31.68,31.69,31.68,31.68,31.69,31.69,31.69,31.67,31.69,31.69,31.70,31.68,31.69,31.68,31.69,31.69,31.67,31.69,31.68,31.69,31.69,31.69,31.69,31.69,31.68,31.67,31.67,31.68,31.67,31.67,31.68,31.68,31.67,31.67,31.69,31.68,31.67,31.68,31.68,31.67,31.66,31.67,31.68,31.67,31.67,31.67,31.67,31.65,31.67,31.66,31.67,31.68,31.69,31.68,31.68,31.68,31.67,31.68,31.68,31.68,31.67,31.69,31.68,31.69,31.69,31.69,31.66,31.68,31.67,31.68,31.64,31.69,31.67,31.67,31.68,31.68,31.68,31.66,31.68,31.68,31.68,31.68,31.69,31.68,31.69,31.69,31.68,31.68,31.66,31.67,31.66,31.66,31.67,31.68,31.66,31.67,31.68,31.67,31.66,31.68,31.67,31.67,31.67,31.68,31.67,31.68,31.68,31.67,31.67,31.67,31.66,31.68,31.68,31.67,31.66,31.68,31.68,31.69,31.67,31.67,31.68,31.70,31.68,31.69,31.69,31.69,31.69,31.68,31.68,31.69,31.68,31.68,31.66,31.68,31.69,31.67,31.68,31.71,31.70],[31.70,31.71,31.71,31.70,31.69,31.69,31.70,31.69,31.67,31.69,31.63,31.66,31.66,31.69,31.70,31.67,31.68,31.66,31.68,31.68,31.68,31.69,31.68,31.69,31.66,31.67,31.67,31.67,31.67,31.68,31.69,31.68,31.68,31.68,31.69,31.65,31.69,31.71,31.68,31.69,31.68,31.65,31.68,31.66,31.68,31.69,31.68,31.67,31.69,31.67,31.68,31.68,31.69,31.68,31.67,31.68,31.68,31.69,31.68,31.68,31.68,31.66,31.67,31.66,31.70,31.67,31.66,31.67,31.69,31.63,31.68,31.68,31.65,31.69,31.67,31.68,31.68,31.69,31.69,31.70,31.69,31.66,31.69,31.67,31.67,31.68,31.65,31.64,31.64,31.62,31.68,31.70,31.65,31.64,31.64,31.64,31.64,31.67,31.61,31.67,31.65,31.66,31.65,31.65,31.68,31.65,31.66,31.66,31.67,31.67,31.66,31.68,31.69,31.65,31.68,31.69,31.69,31.69,31.70,31.71,31.68,31.71,31.67,31.69,31.66,31.66,31.69,31.65,31.64,31.68,31.70,31.68,31.69,31.68,31.67,31.65,31.68,31.66,31.66,31.64,31.66,31.66,31.60,31.58,31.66,31.57,31.67,31.68,31.67,31.69,31.63,31.71,31.66,31.64,31.68,31.65,31.68,31.69,31.69,31.70,31.68,31.69,31.67,31.66,31.65,31.69,31.63,31.64,31.65,31.63,31.61,31.59,31.68,31.60,31.60,31.63,31.60,31.54,31.56,31.64,31.49,31.53,31.57,31.63,31.52,31.51,31.61,31.49,31.58,31.53,31.53,31.57,31.49,31.53,31.53,31.52,31.40,31.42,31.46,31.24,31.48,31.37,31.21,30.97,31.46,31.30,31.03,31.34,31.21,30.92,31.00,31.25,31.04,30.83,31.13,31.00,30.47,30.95,30.51,30.55,30.55,30.86,30.42,30.48,30.01,29.64,28.99,28.04,26.72,25.67,19.27,22.47,20.74,11.98,11.62,18.19,13.03,10.20,11.74,14.50,13.04,12.49,12.17,10.14,10.23,7.77,6.35,2.95,1.47,0.77,1.23,3.19,5.81,5.20,8.91,10.04,11.33,14.08,15.05,14.52,18.15,18.74,20.14,22.92,24.75,23.54,25.64,27.71,26.71,26.78,29.19,29.84,29.57,29.45,30.92,30.92,31.15,30.92,30.61,31.17,31.04,31.24,31.34,31.11,31.20,31.22,30.69,31.09,31.26,31.13,31.11,31.10,31.23,31.28,31.32,31.39,31.41,31.46,31.44,31.48,31.43,31.44,31.50,31.51,31.46,31.48,31.34,31.40,31.48,31.49,31.46,31.49,31.58,31.57,31.48,31.44,31.46,31.51,31.50,31.57,31.51,31.50,31.43,31.51,31.59,31.48,31.48,31.40,31.54,31.48,31.48,31.54,31.42,31.57,31.40,31.51,31.50,31.46,31.48,31.46,31.41,31.45,31.44,31.57,31.58,31.59,31.51,31.53,31.52,31.53,31.54,31.54,31.58,31.56,31.54,31.53,31.61,31.52,31.56,31.57,31.58,31.59,31.56,31.60,31.52,31.56,31.48,31.54,31.50,31.53,31.61,31.52,31.53,31.52,31.47,31.52,31.54,31.56,31.58,31.57,31.59,31.54,31.59,31.55,31.56,31.53,31.53,31.61,31.55,31.56,31.58,31.58,31.57,31.63,31.63,31.57,31.57,31.57,31.61,31.59,31.62,31.61,31.62,31.61,31.61,31.59,31.62,31.59,31.61,31.59,31.60,31.63,31.61,31.62,31.59,31.65,31.62,31.62,31.58,31.62,31.59,31.61,31.59,31.63,31.58,31.59,31.62,31.62,31.63,31.62,31.65,31.60,31.59,31.57,31.62,31.64,31.64,31.64,31.61,31.66,31.63,31.66,31.64,31.64,31.63,31.63,31.66,31.64,31.60,31.64,31.67,31.68,31.65,31.63,31.64,31.64,31.63,31.63,31.63,31.63,31.64,31.63,31.59,31.62,31.65,31.62,31.66,31.64,31.64,31.64,31.63,31.64,31.64,31.62,31.66,31.67,31.65,31.64,31.66,31.66,31.66,31.64,31.63,31.64,31.65,31.64,31.66,31.65,31.64,31.63,31.64,31.60,31.64,31.63,31.64,31.63,31.63,31.63,31.63,31.64,31.65,31.65,31.62,31.62,31.64,31.60,31.63,31.61,31.65,31.63,31.63,31.62,31.65,31.63,31.62,31.61,31.62,31.62,31.65,31.63,31.66,31.64,31.62,31.62,31.61,31.64,31.63,31.64,31.65,31.66,31.65,31.67,31.61,31.65,31.64,31.63,31.64,31.62,31.64,31.63,31.63,31.62,31.64,31.61,31.64,31.64,31.63,31.63,31.62,31.64,31.64,31.65,31.66,31.68,31.70,31.70,31.69,31.69,31.70,31.70,31.70,31.70,31.69,31.70,31.70,31.71,31.70,31.70,31.70,31.71,31.70,31.71,31.70,31.70,31.70,31.70,31.70,31.69,31.70,31.70,31.70,31.70,31.69,31.69,31.69,31.68,31.68,31.70,31.69,31.68,31.70,31.68,31.68,31.68,31.68,31.67,31.65,31.67,31.68,31.67,31.66,31.67,31.66,31.66,31.66,31.65,31.66,31.67,31.67,31.67,31.68,31.68,31.68,31.68,31.69,31.69,31.68,31.68,31.68,31.69,31.69,31.69,31.69,31.70,31.69,31.68,31.68,31.69,31.68,31.69,31.68,31.69,31.69,31.69,31.68,31.69,31.68,31.69,31.69,31.67,31.68,31.66,31.68,31.68,31.66,31.66,31.69,31.69,31.68,31.69,31.69,31.69,31.66,31.69,31.68,31.67,31.66,31.69,31.69,31.67,31.67,31.70,31.69,31.66,31.68,31.69,31.68,31.69,31.69,31.69,31.68,31.69,31.68,31.68,31.68,31.67,31.66,31.68,31.68,31.70,31.69,31.69,31.65,31.66,31.67,31.68,31.69,31.68,31.68,31.68,31.70,31.69,31.67,31.69,31.69,31.68,31.68,31.69,31.68,31.67,31.68,31.69,31.69,31.68,31.69,31.69,31.69,31.68,31.69,31.69,31.68,31.69,31.68,31.68,31.68,31.69,31.68,31.67,31.68,31.67,31.69,31.69,31.70,31.69,31.68,31.68,31.69,31.68,31.67,31.70,31.69,31.69,31.67,31.69,31.68,31.69,31.66,31.68,31.66,31.68,31.68,31.67,31.68,31.68,31.69,31.68,31.68,31.68,31.68,31.67,31.66,31.67,31.68,31.67,31.67,31.68,31.68,31.68,31.68,31.70,31.68,31.68,31.69,31.68,31.67,31.67,31.67,31.68,31.67,31.66,31.67,31.67,31.65,31.67,31.66,31.66,31.68,31.69,31.68,31.68,31.68,31.67,31.69,31.68,31.69,31.68,31.69,31.68,31.69,31.69,31.69,31.66,31.67,31.67,31.67,31.63,31.68,31.66,31.66,31.67,31.68,31.68,31.65,31.68,31.69,31.67,31.67,31.69,31.68,31.68,31.68,31.67,31.69,31.65,31.67,31.66,31.65,31.66,31.68,31.66,31.67,31.68,31.67,31.66,31.68,31.68,31.67,31.67,31.68,31.68,31.67,31.68,31.68,31.67,31.68,31.65,31.67,31.68,31.67,31.66,31.68,31.68,31.69,31.68,31.67,31.69,31.70,31.68,31.69,31.69,31.69,31.69,31.68,31.68,31.69,31.68,31.68,31.65,31.67,31.68,31.66,31.68,31.71,31.69],[31.69,31.70,31.70,31.69,31.67,31.67,31.69,31.68,31.67,31.67,31.61,31.65,31.67,31.68,31.70,31.66,31.68,31.65,31.68,31.68,31.68,31.68,31.69,31.68,31.66,31.66,31.66,31.66,31.66,31.67,31.68,31.68,31.68,31.68,31.69,31.65,31.69,31.71,31.68,31.68,31.67,31.64,31.68,31.67,31.68,31.69,31.68,31.68,31.68,31.67,31.68,31.68,31.68,31.68,31.66,31.68,31.68,31.69,31.68,31.68,31.67,31.65,31.67,31.65,31.70,31.67,31.66,31.66,31.68,31.65,31.68,31.67,31.66,31.69,31.67,31.67,31.66,31.68,31.69,31.69,31.69,31.66,31.68,31.66,31.66,31.67,31.64,31.61,31.63,31.63,31.68,31.69,31.64,31.61,31.63,31.63,31.60,31.66,31.57,31.65,31.64,31.65,31.63,31.65,31.66,31.64,31.64,31.65,31.66,31.66,31.65,31.67,31.68,31.65,31.67,31.68,31.68,31.68,31.68,31.70,31.66,31.70,31.65,31.68,31.66,31.67,31.68,31.62,31.62,31.68,31.68,31.66,31.68,31.65,31.64,31.55,31.64,31.58,31.59,31.62,31.52,31.61,31.58,31.54,31.64,31.53,31.64,31.65,31.63,31.67,31.50,31.69,31.63,31.56,31.61,31.62,31.66,31.68,31.67,31.69,31.68,31.69,31.64,31.65,31.65,31.67,31.59,31.64,31.62,31.61,31.57,31.60,31.66,31.57,31.60,31.60,31.58,31.53,31.56,31.59,31.53,31.56,31.45,31.64,31.53,31.50,31.51,31.52,31.56,31.45,31.44,31.56,31.49,31.32,31.50,31.49,31.23,31.30,31.41,31.24,31.31,31.48,31.39,30.97,31.38,31.26,30.97,31.21,31.51,31.21,31.03,31.29,31.03,30.95,30.98,31.07,30.96,30.60,30.81,30.76,30.68,30.62,30.39,30.47,30.45,30.08,28.53,25.99,26.86,23.34,18.18,21.34,22.00,12.08,13.55,17.05,15.40,10.71,12.22,15.38,11.63,11.84,11.63,10.30,9.01,8.71,6.32,6.10,2.72,1.49,0.77,1.28,3.85,5.38,6.33,8.66,10.10,10.27,13.29,13.62,14.77,16.04,17.77,19.50,20.63,21.15,23.84,26.74,25.00,25.50,28.88,27.65,27.57,28.56,30.60,29.80,31.00,30.66,29.93,31.14,30.83,31.04,31.19,30.16,31.07,30.87,30.35,30.71,31.05,30.95,30.94,31.09,31.15,31.13,31.10,31.35,31.35,31.35,31.24,31.23,31.16,31.20,31.43,31.40,31.27,31.27,31.26,31.32,31.34,31.42,31.33,31.43,31.51,31.45,31.41,31.38,31.42,31.48,31.44,31.46,31.46,31.38,31.37,31.46,31.50,31.42,31.47,31.36,31.47,31.42,31.44,31.49,31.36,31.52,31.33,31.42,31.46,31.42,31.39,31.41,31.36,31.41,31.36,31.55,31.54,31.55,31.42,31.51,31.49,31.48,31.52,31.47,31.55,31.51,31.53,31.48,31.59,31.46,31.54,31.55,31.57,31.56,31.51,31.56,31.47,31.54,31.45,31.53,31.44,31.48,31.59,31.51,31.52,31.49,31.44,31.51,31.51,31.55,31.56,31.53,31.55,31.49,31.59,31.55,31.53,31.46,31.51,31.56,31.46,31.52,31.56,31.56,31.54,31.59,31.58,31.53,31.53,31.51,31.62,31.58,31.62,31.60,31.59,31.58,31.59,31.58,31.61,31.58,31.59,31.56,31.58,31.60,31.57,31.58,31.55,31.64,31.60,31.61,31.56,31.61,31.57,31.60,31.58,31.62,31.58,31.57,31.60,31.60,31.62,31.60,31.64,31.58,31.57,31.53,31.60,31.62,31.61,31.63,31.58,31.65,31.62,31.66,31.63,31.62,31.60,31.61,31.64,31.63,31.58,31.62,31.65,31.66,31.63,31.61,31.61,31.64,31.62,31.61,31.61,31.61,31.62,31.61,31.58,31.62,31.64,31.62,31.65,31.63,31.62,31.64,31.62,31.62,31.62,31.61,31.64,31.65,31.63,31.62,31.64,31.65,31.64,31.61,31.63,31.63,31.64,31.63,31.64,31.63,31.63,31.61,31.63,31.60,31.63,31.62,31.62,31.61,31.61,31.61,31.60,31.63,31.62,31.63,31.61,31.61,31.62,31.59,31.62,31.59,31.64,31.62,31.63,31.62,31.64,31.62,31.61,31.59,31.60,31.60,31.63,31.61,31.65,31.62,31.59,31.59,31.61,31.62,31.61,31.61,31.64,31.64,31.63,31.65,31.60,31.63,31.62,31.62,31.63,31.61,31.61,31.61,31.61,31.59,31.61,31.60,31.62,31.63,31.62,31.61,31.62,31.62,31.63,31.64,31.64,31.68,31.69,31.69,31.68,31.68,31.69,31.69,31.69,31.69,31.69,31.69,31.70,31.70,31.69,31.69,31.69,31.70,31.69,31.70,31.69,31.69,31.69,31.70,31.69,31.69,31.69,31.71,31.69,31.70,31.68,31.69,31.69,31.67,31.68,31.70,31.68,31.68,31.69,31.67,31.67,31.68,31.69,31.66,31.65,31.67,31.68,31.67,31.66,31.66,31.66,31.65,31.65,31.65,31.66,31.66,31.67,31.66,31.68,31.68,31.68,31.68,31.69,31.69,31.68,31.68,31.68,31.69,31.69,31.68,31.69,31.70,31.68,31.68,31.69,31.69,31.67,31.69,31.68,31.68,31.68,31.68,31.69,31.69,31.68,31.69,31.69,31.67,31.68,31.65,31.68,31.68,31.66,31.66,31.69,31.68,31.67,31.68,31.69,31.68,31.66,31.69,31.68,31.67,31.66,31.69,31.68,31.67,31.67,31.70,31.68,31.66,31.68,31.69,31.67,31.68,31.69,31.68,31.68,31.68,31.68,31.67,31.67,31.66,31.66,31.67,31.68,31.70,31.68,31.69,31.66,31.68,31.68,31.67,31.69,31.68,31.68,31.68,31.69,31.68,31.67,31.69,31.68,31.68,31.68,31.68,31.68,31.67,31.67,31.68,31.68,31.68,31.69,31.69,31.69,31.68,31.68,31.69,31.68,31.69,31.68,31.68,31.68,31.68,31.68,31.68,31.68,31.67,31.69,31.69,31.70,31.69,31.68,31.68,31.69,31.68,31.68,31.69,31.69,31.70,31.67,31.68,31.68,31.70,31.67,31.68,31.67,31.69,31.68,31.67,31.69,31.68,31.69,31.69,31.68,31.68,31.69,31.67,31.66,31.67,31.68,31.67,31.67,31.68,31.68,31.67,31.68,31.70,31.68,31.68,31.69,31.68,31.67,31.67,31.68,31.68,31.67,31.67,31.68,31.68,31.64,31.67,31.66,31.67,31.68,31.69,31.68,31.68,31.68,31.67,31.68,31.68,31.68,31.67,31.68,31.68,31.69,31.69,31.69,31.66,31.68,31.67,31.67,31.64,31.68,31.66,31.66,31.68,31.68,31.68,31.66,31.68,31.69,31.67,31.67,31.69,31.69,31.68,31.68,31.68,31.68,31.65,31.67,31.66,31.66,31.67,31.68,31.66,31.67,31.68,31.67,31.66,31.68,31.68,31.67,31.67,31.68,31.67,31.68,31.68,31.68,31.67,31.67,31.66,31.67,31.68,31.67,31.66,31.68,31.69,31.69,31.68,31.68,31.68,31.70,31.68,31.69,31.69,31.69,31.69,31.68,31.68,31.68,31.68,31.68,31.66,31.68,31.69,31.68,31.68,31.71,31.70],[31.70,31.71,31.70,31.69,31.67,31.67,31.68,31.67,31.67,31.68,31.63,31.66,31.66,31.68,31.70,31.66,31.68,31.65,31.68,31.67,31.67,31.68,31.68,31.67,31.65,31.66,31.64,31.66,31.67,31.67,31.67,31.67,31.67,31.66,31.69,31.64,31.68,31.71,31.67,31.68,31.67,31.63,31.67,31.67,31.68,31.68,31.69,31.68,31.68,31.66,31.68,31.68,31.69,31.68,31.66,31.68,31.68,31.67,31.68,31.67,31.68,31.65,31.67,31.65,31.70,31.66,31.66,31.62,31.69,31.65,31.68,31.68,31.64,31.68,31.66,31.67,31.65,31.67,31.68,31.69,31.68,31.66,31.68,31.66,31.65,31.66,31.65,31.60,31.63,31.64,31.69,31.70,31.65,31.60,31.62,31.63,31.59,31.65,31.56,31.64,31.63,31.62,31.60,31.62,31.64,31.61,31.63,31.62,31.64,31.64,31.62,31.66,31.67,31.64,31.67,31.67,31.68,31.68,31.69,31.70,31.66,31.72,31.65,31.67,31.65,31.66,31.69,31.64,31.62,31.68,31.69,31.66,31.69,31.65,31.64,31.59,31.64,31.59,31.63,31.60,31.45,31.62,31.58,31.54,31.62,31.52,31.59,31.66,31.63,31.66,31.56,31.69,31.62,31.57,31.65,31.58,31.66,31.67,31.68,31.70,31.69,31.69,31.63,31.68,31.64,31.64,31.57,31.65,31.61,31.59,31.50,31.57,31.60,31.55,31.62,31.57,31.45,31.45,31.49,31.48,31.51,31.58,31.47,31.57,31.44,31.44,31.42,31.45,31.60,31.52,31.41,31.56,31.52,31.27,31.41,31.54,31.26,31.16,31.29,31.32,31.22,31.07,31.40,30.94,31.26,30.95,30.96,31.06,30.66,31.13,31.04,30.84,30.74,30.91,30.92,30.10,30.70,31.02,30.08,30.24,30.74,30.51,30.22,30.53,30.91,30.17,28.85,27.55,27.56,28.00,22.47,21.25,23.76,14.28,15.96,16.57,13.00,11.64,11.74,12.91,12.38,11.74,12.62,12.48,10.17,8.87,8.52,6.59,5.25,3.35,1.54,0.77,1.56,3.02,4.50,6.63,10.02,9.32,10.10,12.88,12.49,13.77,18.40,17.42,18.57,20.88,22.52,25.28,23.55,25.65,27.53,26.95,26.88,27.87,29.72,28.78,30.58,30.27,29.69,30.82,30.48,30.98,31.09,29.71,30.86,30.09,29.97,30.74,31.09,30.70,30.68,31.06,31.15,30.82,31.20,31.12,31.37,31.28,31.26,31.30,31.19,31.27,31.29,31.32,31.10,31.06,31.20,31.22,31.29,31.35,31.28,31.35,31.42,31.46,31.37,31.38,31.42,31.45,31.40,31.43,31.38,31.25,31.28,31.34,31.44,31.36,31.45,31.31,31.46,31.33,31.39,31.43,31.25,31.46,31.31,31.33,31.45,31.43,31.41,31.47,31.41,31.47,31.41,31.56,31.56,31.57,31.39,31.51,31.42,31.47,31.49,31.40,31.51,31.49,31.50,31.47,31.59,31.43,31.50,31.53,31.57,31.54,31.51,31.53,31.51,31.50,31.44,31.51,31.45,31.48,31.56,31.50,31.48,31.43,31.44,31.47,31.49,31.52,31.54,31.52,31.54,31.46,31.53,31.52,31.48,31.38,31.49,31.54,31.43,31.50,31.52,31.51,31.50,31.56,31.56,31.46,31.47,31.45,31.58,31.53,31.59,31.58,31.57,31.55,31.57,31.54,31.53,31.52,31.53,31.50,31.54,31.55,31.54,31.55,31.53,31.61,31.56,31.57,31.50,31.54,31.52,31.55,31.55,31.61,31.56,31.52,31.55,31.56,31.59,31.55,31.61,31.54,31.52,31.48,31.56,31.57,31.56,31.57,31.53,31.61,31.58,31.63,31.60,31.57,31.56,31.56,31.61,31.61,31.55,31.57,31.63,31.63,31.60,31.56,31.58,31.59,31.58,31.58,31.57,31.56,31.57,31.54,31.51,31.56,31.57,31.58,31.61,31.61,31.58,31.61,31.57,31.61,31.59,31.60,31.63,31.65,31.60,31.60,31.61,31.62,31.62,31.60,31.60,31.61,31.62,31.60,31.63,31.59,31.58,31.58,31.59,31.54,31.58,31.57,31.59,31.58,31.59,31.60,31.57,31.61,31.62,31.61,31.58,31.58,31.59,31.56,31.59,31.55,31.59,31.57,31.58,31.59,31.59,31.60,31.58,31.57,31.58,31.58,31.61,31.60,31.64,31.62,31.58,31.57,31.59,31.59,31.58,31.58,31.61,31.62,31.60,31.61,31.58,31.59,31.60,31.59,31.61,31.59,31.59,31.59,31.59,31.56,31.59,31.57,31.59,31.60,31.60,31.59,31.58,31.57,31.59,31.58,31.60,31.67,31.69,31.68,31.68,31.68,31.69,31.69,31.68,31.69,31.68,31.69,31.69,31.70,31.69,31.69,31.69,31.70,31.69,31.70,31.69,31.69,31.69,31.70,31.70,31.69,31.69,31.71,31.69,31.69,31.68,31.68,31.68,31.67,31.67,31.70,31.68,31.67,31.70,31.67,31.66,31.67,31.67,31.66,31.65,31.67,31.68,31.68,31.67,31.67,31.65,31.65,31.65,31.65,31.66,31.66,31.66,31.66,31.68,31.68,31.68,31.68,31.69,31.68,31.68,31.68,31.67,31.69,31.69,31.67,31.69,31.70,31.68,31.68,31.68,31.69,31.67,31.68,31.68,31.68,31.68,31.68,31.68,31.68,31.68,31.68,31.68,31.66,31.66,31.65,31.67,31.69,31.65,31.65,31.69,31.67,31.67,31.68,31.68,31.68,31.65,31.69,31.67,31.66,31.66,31.69,31.68,31.67,31.67,31.70,31.69,31.66,31.69,31.69,31.67,31.68,31.68,31.69,31.68,31.68,31.67,31.67,31.66,31.65,31.65,31.67,31.68,31.70,31.68,31.68,31.64,31.66,31.66,31.68,31.68,31.67,31.69,31.68,31.69,31.68,31.67,31.68,31.68,31.68,31.67,31.68,31.68,31.67,31.67,31.68,31.68,31.68,31.68,31.68,31.69,31.69,31.69,31.68,31.68,31.69,31.67,31.68,31.68,31.69,31.68,31.68,31.68,31.67,31.69,31.69,31.70,31.70,31.68,31.67,31.68,31.69,31.68,31.69,31.69,31.69,31.67,31.68,31.68,31.69,31.68,31.68,31.68,31.69,31.69,31.68,31.69,31.68,31.69,31.68,31.68,31.68,31.69,31.68,31.67,31.67,31.68,31.67,31.67,31.68,31.68,31.68,31.67,31.69,31.68,31.68,31.68,31.68,31.67,31.67,31.68,31.69,31.67,31.67,31.67,31.68,31.65,31.68,31.67,31.67,31.68,31.69,31.68,31.68,31.68,31.67,31.68,31.68,31.69,31.66,31.69,31.67,31.69,31.68,31.69,31.66,31.68,31.66,31.68,31.64,31.69,31.66,31.66,31.68,31.69,31.68,31.66,31.68,31.69,31.68,31.68,31.69,31.68,31.69,31.68,31.68,31.68,31.66,31.68,31.66,31.67,31.68,31.68,31.67,31.67,31.68,31.67,31.66,31.68,31.68,31.67,31.67,31.68,31.67,31.68,31.68,31.68,31.67,31.67,31.66,31.67,31.68,31.66,31.66,31.68,31.68,31.69,31.68,31.67,31.68,31.71,31.68,31.69,31.69,31.69,31.69,31.69,31.68,31.68,31.68,31.68,31.66,31.69,31.70,31.68,31.68,31.70,31.70],[31.70,31.70,31.70,31.69,31.68,31.68,31.69,31.68,31.67,31.68,31.65,31.66,31.67,31.68,31.69,31.66,31.67,31.66,31.68,31.68,31.67,31.69,31.67,31.68,31.66,31.67,31.66,31.66,31.66,31.67,31.67,31.68,31.67,31.67,31.69,31.65,31.68,31.70,31.67,31.68,31.67,31.64,31.66,31.66,31.67,31.69,31.67,31.67,31.68,31.67,31.67,31.67,31.68,31.67,31.66,31.68,31.68,31.68,31.68,31.68,31.67,31.65,31.67,31.65,31.69,31.67,31.65,31.66,31.68,31.66,31.68,31.67,31.66,31.68,31.66,31.67,31.67,31.68,31.69,31.69,31.68,31.66,31.68,31.66,31.65,31.67,31.64,31.62,31.63,31.63,31.68,31.69,31.65,31.63,31.63,31.63,31.61,31.65,31.60,31.64,31.64,31.65,31.64,31.64,31.66,31.64,31.65,31.65,31.66,31.66,31.65,31.66,31.68,31.65,31.67,31.68,31.68,31.68,31.68,31.69,31.67,31.70,31.66,31.67,31.65,31.65,31.67,31.63,31.62,31.67,31.69,31.66,31.68,31.65,31.65,31.64,31.67,31.65,31.65,31.63,31.64,31.65,31.58,31.58,31.65,31.54,31.64,31.66,31.66,31.68,31.64,31.71,31.66,31.64,31.68,31.65,31.67,31.70,31.70,31.71,31.69,31.69,31.68,31.68,31.65,31.68,31.64,31.64,31.60,31.61,31.59,31.57,31.66,31.59,31.59,31.62,31.56,31.50,31.56,31.58,31.48,31.52,31.55,31.61,31.44,31.50,31.52,31.44,31.55,31.56,31.43,31.53,31.48,31.38,31.47,31.48,31.38,31.25,31.31,31.35,31.38,31.22,31.38,31.21,31.46,31.18,30.99,31.23,31.02,30.85,31.06,31.03,30.81,30.90,31.08,30.90,30.59,30.97,30.90,30.82,30.89,30.95,30.72,30.53,30.81,30.69,30.25,29.99,29.95,29.65,27.19,25.99,27.35,22.26,20.57,21.57,18.93,13.78,15.45,15.83,11.83,11.14,12.60,12.38,11.49,9.61,8.86,9.46,6.96,6.10,2.73,1.45,0.78,1.47,2.89,5.56,6.52,9.25,9.65,10.13,12.63,13.71,16.67,16.23,17.61,17.55,21.89,23.93,21.73,22.80,25.90,24.53,24.73,26.27,29.08,27.95,30.07,29.93,28.84,30.71,30.21,30.71,30.98,29.58,30.52,29.84,29.72,29.97,30.86,30.06,30.53,30.40,30.90,30.72,31.05,30.82,31.13,31.01,31.18,31.25,31.14,31.19,31.06,31.26,31.20,31.11,31.19,31.21,31.30,31.15,31.15,31.11,31.40,31.42,31.28,31.28,31.34,31.35,31.31,31.42,31.31,31.06,31.14,31.19,31.39,31.27,31.32,31.21,31.36,31.24,31.22,31.28,31.08,31.36,31.14,31.33,31.37,31.33,31.38,31.34,31.32,31.30,31.31,31.47,31.49,31.51,31.34,31.38,31.26,31.35,31.33,31.33,31.45,31.45,31.32,31.36,31.51,31.39,31.39,31.43,31.47,31.45,31.40,31.50,31.40,31.37,31.35,31.40,31.39,31.42,31.53,31.43,31.40,31.33,31.33,31.36,31.40,31.45,31.51,31.43,31.46,31.44,31.47,31.43,31.36,31.31,31.34,31.47,31.37,31.37,31.49,31.45,31.36,31.51,31.50,31.42,31.42,31.36,31.54,31.44,31.53,31.47,31.52,31.50,31.49,31.50,31.49,31.47,31.46,31.43,31.47,31.52,31.46,31.49,31.47,31.57,31.53,31.53,31.44,31.50,31.47,31.52,31.50,31.57,31.52,31.48,31.52,31.52,31.53,31.53,31.59,31.51,31.49,31.46,31.53,31.58,31.55,31.55,31.50,31.60,31.56,31.60,31.59,31.56,31.55,31.54,31.61,31.59,31.54,31.56,31.62,31.63,31.60,31.55,31.57,31.58,31.57,31.57,31.56,31.56,31.57,31.56,31.51,31.56,31.59,31.57,31.62,31.59,31.58,31.61,31.58,31.61,31.61,31.59,31.62,31.64,31.61,31.59,31.62,31.63,31.63,31.60,31.60,31.61,31.62,31.60,31.63,31.61,31.60,31.58,31.60,31.55,31.59,31.58,31.59,31.58,31.59,31.59,31.57,31.60,31.61,31.62,31.58,31.58,31.60,31.56,31.59,31.56,31.60,31.58,31.59,31.59,31.61,31.60,31.57,31.57,31.56,31.59,31.60,31.59,31.63,31.60,31.59,31.57,31.59,31.59,31.59,31.59,31.61,31.63,31.61,31.63,31.58,31.60,31.61,31.60,31.61,31.59,31.60,31.59,31.60,31.57,31.59,31.57,31.59,31.60,31.60,31.59,31.59,31.59,31.60,31.60,31.60,31.68,31.69,31.68,31.68,31.68,31.69,31.69,31.68,31.70,31.68,31.69,31.69,31.70,31.69,31.69,31.69,31.70,31.69,31.70,31.69,31.69,31.69,31.70,31.69,31.69,31.69,31.70,31.69,31.69,31.68,31.68,31.68,31.68,31.67,31.70,31.68,31.68,31.69,31.67,31.67,31.68,31.68,31.67,31.64,31.66,31.67,31.66,31.66,31.66,31.65,31.64,31.65,31.64,31.66,31.66,31.67,31.66,31.67,31.67,31.68,31.67,31.68,31.68,31.68,31.68,31.68,31.68,31.68,31.68,31.68,31.69,31.68,31.67,31.68,31.69,31.67,31.69,31.68,31.67,31.67,31.68,31.68,31.68,31.67,31.69,31.68,31.66,31.67,31.65,31.67,31.68,31.65,31.65,31.68,31.67,31.67,31.68,31.68,31.67,31.65,31.68,31.67,31.66,31.66,31.69,31.68,31.67,31.67,31.70,31.68,31.66,31.68,31.68,31.67,31.68,31.68,31.68,31.67,31.68,31.68,31.67,31.67,31.65,31.65,31.67,31.67,31.70,31.68,31.69,31.66,31.66,31.67,31.67,31.68,31.67,31.68,31.67,31.69,31.68,31.66,31.68,31.68,31.67,31.67,31.68,31.68,31.67,31.67,31.68,31.68,31.68,31.69,31.69,31.69,31.68,31.68,31.68,31.68,31.68,31.68,31.69,31.69,31.68,31.68,31.67,31.68,31.67,31.69,31.69,31.70,31.69,31.68,31.67,31.69,31.68,31.68,31.69,31.69,31.69,31.68,31.68,31.68,31.70,31.67,31.68,31.67,31.68,31.68,31.67,31.68,31.68,31.69,31.69,31.68,31.68,31.69,31.68,31.67,31.67,31.68,31.67,31.67,31.68,31.68,31.67,31.68,31.69,31.68,31.68,31.69,31.67,31.67,31.67,31.68,31.68,31.67,31.67,31.67,31.67,31.65,31.67,31.66,31.67,31.68,31.69,31.68,31.67,31.68,31.67,31.68,31.68,31.68,31.67,31.68,31.67,31.68,31.68,31.68,31.66,31.68,31.68,31.67,31.64,31.68,31.67,31.67,31.68,31.68,31.68,31.66,31.68,31.68,31.67,31.67,31.69,31.68,31.68,31.68,31.67,31.68,31.65,31.66,31.65,31.65,31.67,31.68,31.65,31.66,31.68,31.66,31.67,31.68,31.68,31.66,31.67,31.68,31.67,31.67,31.68,31.67,31.66,31.67,31.66,31.67,31.68,31.67,31.66,31.68,31.68,31.68,31.68,31.68,31.68,31.69,31.68,31.68,31.68,31.69,31.68,31.68,31.68,31.68,31.68,31.68,31.66,31.68,31.69,31.68,31.68,31.71,31.68],[31.69,31.71,31.71,31.69,31.68,31.68,31.69,31.68,31.67,31.68,31.66,31.67,31.67,31.69,31.70,31.67,31.68,31.66,31.68,31.68,31.67,31.69,31.68,31.68,31.66,31.67,31.67,31.67,31.67,31.67,31.68,31.68,31.68,31.68,31.70,31.66,31.69,31.71,31.68,31.69,31.68,31.66,31.68,31.67,31.68,31.69,31.68,31.68,31.68,31.67,31.69,31.68,31.68,31.68,31.67,31.68,31.68,31.69,31.68,31.68,31.68,31.67,31.68,31.68,31.70,31.68,31.67,31.68,31.69,31.67,31.68,31.68,31.67,31.69,31.67,31.68,31.67,31.68,31.69,31.69,31.69,31.66,31.68,31.67,31.66,31.68,31.64,31.63,31.63,31.63,31.68,31.69,31.65,31.63,31.64,31.63,31.62,31.66,31.60,31.66,31.65,31.66,31.64,31.65,31.66,31.65,31.65,31.65,31.67,31.66,31.65,31.67,31.68,31.65,31.68,31.68,31.68,31.68,31.69,31.70,31.67,31.71,31.67,31.68,31.67,31.67,31.69,31.64,31.64,31.67,31.69,31.67,31.69,31.66,31.66,31.65,31.67,31.67,31.66,31.65,31.66,31.66,31.63,31.59,31.66,31.59,31.66,31.67,31.67,31.69,31.65,31.70,31.67,31.64,31.68,31.66,31.68,31.69,31.69,31.70,31.68,31.70,31.66,31.66,31.65,31.67,31.62,31.65,31.62,31.63,31.61,31.60,31.66,31.61,31.62,31.63,31.63,31.55,31.60,31.61,31.58,31.58,31.58,31.66,31.58,31.55,31.61,31.58,31.60,31.54,31.61,31.58,31.55,31.50,31.58,31.56,31.41,31.54,31.52,31.47,31.48,31.53,31.52,31.31,31.57,31.51,31.20,31.35,31.40,31.28,31.18,31.39,31.41,31.11,31.25,31.34,31.08,31.13,31.21,31.22,30.93,31.12,31.14,31.01,30.85,31.10,30.61,29.99,30.68,29.54,28.53,29.11,28.06,24.73,22.88,27.00,19.36,18.35,18.75,19.44,13.39,13.40,15.34,14.17,13.79,13.13,10.51,9.92,9.92,7.07,5.87,2.56,1.54,0.77,1.42,3.30,5.69,5.85,7.76,8.54,9.77,12.00,13.88,13.14,15.81,16.39,18.35,21.55,20.79,21.74,24.28,24.20,23.96,25.71,28.02,27.39,30.10,29.61,28.39,30.72,30.15,30.31,30.97,29.44,30.54,29.94,28.79,29.56,30.62,29.94,30.31,30.17,30.78,30.29,31.12,30.70,30.79,30.83,30.92,31.08,31.01,31.00,30.87,31.13,31.15,30.96,31.19,31.21,31.22,31.10,31.07,31.07,31.16,31.27,31.21,31.24,31.28,31.28,31.29,31.32,31.29,31.09,31.10,31.23,31.33,31.21,31.28,31.17,31.32,31.20,31.22,31.28,31.08,31.33,31.09,31.30,31.34,31.28,31.35,31.26,31.21,31.24,31.25,31.43,31.42,31.47,31.31,31.34,31.32,31.28,31.34,31.30,31.41,31.40,31.33,31.33,31.48,31.35,31.39,31.43,31.44,31.44,31.39,31.49,31.31,31.39,31.25,31.38,31.29,31.34,31.51,31.38,31.39,31.35,31.31,31.38,31.37,31.43,31.50,31.43,31.46,31.44,31.48,31.44,31.39,31.35,31.37,31.48,31.36,31.36,31.47,31.45,31.36,31.50,31.51,31.42,31.42,31.41,31.54,31.47,31.55,31.49,31.52,31.52,31.50,31.52,31.53,31.50,31.48,31.46,31.47,31.53,31.44,31.48,31.46,31.58,31.52,31.54,31.46,31.54,31.49,31.54,31.53,31.58,31.55,31.51,31.54,31.54,31.55,31.54,31.62,31.52,31.51,31.47,31.55,31.58,31.56,31.58,31.53,31.62,31.57,31.61,31.61,31.58,31.57,31.55,31.62,31.61,31.56,31.58,31.64,31.65,31.61,31.57,31.58,31.60,31.58,31.58,31.57,31.58,31.58,31.58,31.53,31.58,31.61,31.58,31.63,31.61,31.59,31.61,31.59,31.60,31.60,31.58,31.61,31.64,31.60,31.59,31.62,31.63,31.62,31.59,31.60,31.60,31.61,31.59,31.62,31.62,31.61,31.58,31.60,31.56,31.60,31.59,31.59,31.59,31.58,31.58,31.56,31.60,31.61,31.62,31.57,31.58,31.59,31.57,31.58,31.57,31.60,31.59,31.59,31.59,31.61,31.59,31.57,31.57,31.56,31.58,31.59,31.58,31.62,31.59,31.57,31.56,31.58,31.59,31.59,31.58,31.61,31.62,31.61,31.63,31.58,31.61,31.60,31.60,31.61,31.59,31.59,31.58,31.59,31.57,31.58,31.57,31.59,31.60,31.59,31.58,31.58,31.59,31.60,31.61,31.62,31.67,31.69,31.68,31.68,31.68,31.69,31.69,31.69,31.70,31.69,31.69,31.70,31.70,31.69,31.69,31.69,31.70,31.69,31.70,31.69,31.69,31.69,31.69,31.69,31.69,31.69,31.70,31.69,31.69,31.68,31.69,31.68,31.68,31.68,31.70,31.69,31.68,31.69,31.67,31.68,31.69,31.68,31.66,31.65,31.67,31.67,31.67,31.66,31.67,31.66,31.66,31.66,31.65,31.67,31.67,31.67,31.66,31.68,31.68,31.68,31.68,31.68,31.69,31.68,31.68,31.67,31.69,31.68,31.68,31.69,31.70,31.68,31.68,31.69,31.69,31.68,31.69,31.68,31.68,31.68,31.68,31.68,31.69,31.68,31.69,31.69,31.68,31.68,31.66,31.68,31.68,31.66,31.66,31.68,31.68,31.67,31.69,31.69,31.68,31.66,31.69,31.68,31.67,31.67,31.69,31.68,31.67,31.67,31.70,31.68,31.66,31.68,31.68,31.67,31.68,31.68,31.69,31.67,31.68,31.68,31.67,31.67,31.66,31.66,31.68,31.68,31.70,31.68,31.69,31.65,31.66,31.67,31.67,31.69,31.68,31.68,31.68,31.69,31.68,31.67,31.68,31.68,31.68,31.67,31.68,31.68,31.67,31.67,31.68,31.68,31.67,31.68,31.68,31.69,31.68,31.68,31.69,31.68,31.69,31.68,31.68,31.68,31.69,31.68,31.68,31.68,31.67,31.68,31.69,31.69,31.69,31.68,31.68,31.69,31.68,31.67,31.69,31.69,31.69,31.67,31.68,31.68,31.69,31.67,31.68,31.66,31.68,31.67,31.67,31.68,31.68,31.69,31.68,31.68,31.68,31.68,31.67,31.66,31.66,31.68,31.67,31.66,31.68,31.68,31.67,31.67,31.69,31.68,31.68,31.69,31.68,31.67,31.67,31.67,31.68,31.67,31.67,31.66,31.67,31.65,31.67,31.66,31.67,31.68,31.69,31.68,31.67,31.68,31.67,31.68,31.68,31.68,31.67,31.68,31.67,31.69,31.68,31.69,31.66,31.68,31.67,31.67,31.64,31.68,31.67,31.67,31.68,31.68,31.68,31.66,31.68,31.69,31.67,31.67,31.68,31.68,31.68,31.68,31.67,31.68,31.65,31.67,31.66,31.66,31.67,31.68,31.67,31.67,31.68,31.67,31.67,31.68,31.68,31.67,31.67,31.68,31.67,31.68,31.68,31.68,31.66,31.68,31.66,31.67,31.68,31.67,31.66,31.68,31.68,31.68,31.67,31.68,31.68,31.70,31.68,31.69,31.68,31.69,31.69,31.68,31.67,31.68,31.68,31.68,31.66,31.68,31.69,31.68,31.69,31.71,31.69],[31.70,31.71,31.71,31.70,31.68,31.68,31.69,31.68,31.68,31.68,31.66,31.68,31.68,31.69,31.70,31.68,31.69,31.68,31.69,31.68,31.68,31.68,31.69,31.68,31.66,31.66,31.65,31.66,31.66,31.67,31.67,31.68,31.68,31.68,31.69,31.67,31.69,31.71,31.68,31.69,31.68,31.67,31.68,31.68,31.68,31.69,31.69,31.68,31.69,31.67,31.69,31.68,31.69,31.69,31.67,31.68,31.68,31.68,31.68,31.68,31.68,31.68,31.69,31.68,31.70,31.69,31.68,31.68,31.69,31.68,31.69,31.68,31.67,31.69,31.67,31.68,31.66,31.68,31.68,31.69,31.69,31.67,31.68,31.66,31.65,31.66,31.65,31.61,31.65,31.65,31.68,31.70,31.66,31.62,31.63,31.63,31.61,31.66,31.58,31.65,31.64,31.64,31.62,31.64,31.66,31.63,31.64,31.64,31.66,31.66,31.65,31.66,31.68,31.66,31.68,31.68,31.69,31.68,31.69,31.70,31.67,31.72,31.67,31.69,31.68,31.68,31.70,31.65,31.64,31.69,31.69,31.69,31.69,31.67,31.66,31.64,31.68,31.67,31.66,31.67,31.64,31.68,31.66,31.64,31.67,31.62,31.67,31.69,31.67,31.68,31.66,31.70,31.66,31.66,31.68,31.66,31.69,31.69,31.68,31.70,31.68,31.68,31.61,31.67,31.63,31.65,31.59,31.65,31.58,31.58,31.53,31.58,31.61,31.55,31.62,31.57,31.53,31.46,31.56,31.55,31.48,31.55,31.50,31.64,31.52,31.52,31.54,31.51,31.60,31.57,31.47,31.56,31.54,31.35,31.44,31.46,31.30,31.28,31.28,31.36,31.32,31.24,31.33,31.14,31.42,31.40,30.99,31.17,31.13,31.23,30.99,31.21,31.20,31.11,30.95,31.00,31.03,31.10,30.94,31.24,30.90,31.01,31.08,31.18,31.22,31.07,30.95,30.48,30.81,30.78,30.19,30.20,30.06,26.25,24.39,27.89,25.92,18.70,22.45,23.58,16.00,14.42,16.19,15.16,13.93,14.35,12.06,9.57,9.97,9.88,6.07,5.42,3.42,1.53,0.76,1.46,3.67,5.33,5.28,9.84,9.31,9.47,11.44,12.77,14.44,18.18,14.84,20.90,19.97,21.78,23.42,19.92,23.29,24.29,24.47,23.51,29.22,28.58,27.57,29.85,29.57,29.92,30.36,27.62,29.60,27.82,27.38,28.80,30.45,28.71,29.67,29.97,29.89,29.88,31.01,30.02,30.67,30.52,30.68,30.67,30.52,30.70,30.59,30.73,31.02,30.09,31.00,31.10,31.03,30.96,30.78,30.70,30.90,31.09,31.07,31.16,31.22,31.21,31.10,31.11,31.21,30.76,30.93,30.96,31.16,31.15,31.21,31.11,31.24,31.04,31.10,31.08,30.87,31.17,30.98,31.03,31.26,31.20,31.22,31.23,31.20,31.22,31.17,31.37,31.37,31.41,31.09,31.29,31.10,31.24,31.18,31.15,31.32,31.32,31.23,31.20,31.44,31.27,31.39,31.40,31.44,31.33,31.33,31.40,31.30,31.27,31.16,31.35,31.22,31.33,31.47,31.30,31.33,31.25,31.23,31.32,31.28,31.41,31.43,31.36,31.37,31.30,31.43,31.36,31.31,31.25,31.30,31.41,31.22,31.23,31.41,31.39,31.27,31.41,31.38,31.28,31.33,31.32,31.51,31.39,31.53,31.47,31.41,31.43,31.44,31.42,31.45,31.43,31.41,31.33,31.39,31.43,31.32,31.35,31.38,31.55,31.49,31.46,31.36,31.45,31.39,31.45,31.42,31.52,31.44,31.41,31.46,31.46,31.52,31.45,31.55,31.41,31.38,31.35,31.49,31.49,31.50,31.49,31.42,31.57,31.52,31.56,31.54,31.49,31.48,31.46,31.56,31.54,31.49,31.50,31.58,31.59,31.55,31.48,31.51,31.53,31.52,31.52,31.51,31.52,31.52,31.50,31.45,31.52,31.55,31.55,31.57,31.56,31.52,31.58,31.51,31.57,31.55,31.56,31.57,31.61,31.56,31.54,31.58,31.60,31.58,31.55,31.56,31.58,31.57,31.54,31.57,31.53,31.53,31.52,31.55,31.48,31.53,31.52,31.54,31.54,31.54,31.57,31.52,31.57,31.57,31.58,31.54,31.55,31.56,31.53,31.53,31.50,31.54,31.55,31.56,31.55,31.57,31.58,31.54,31.55,31.52,31.54,31.56,31.56,31.60,31.56,31.54,31.52,31.57,31.54,31.54,31.53,31.57,31.57,31.55,31.57,31.54,31.55,31.55,31.55,31.57,31.57,31.56,31.55,31.55,31.52,31.54,31.53,31.55,31.57,31.56,31.54,31.54,31.52,31.53,31.52,31.56,31.67,31.68,31.68,31.67,31.68,31.68,31.68,31.68,31.69,31.68,31.68,31.69,31.69,31.68,31.68,31.69,31.70,31.69,31.70,31.69,31.69,31.69,31.69,31.68,31.69,31.68,31.70,31.69,31.69,31.68,31.68,31.68,31.67,31.67,31.70,31.68,31.68,31.69,31.68,31.67,31.68,31.68,31.67,31.66,31.67,31.68,31.68,31.67,31.66,31.67,31.66,31.66,31.66,31.67,31.66,31.67,31.66,31.68,31.68,31.68,31.68,31.68,31.69,31.68,31.68,31.68,31.69,31.68,31.68,31.69,31.70,31.68,31.68,31.69,31.69,31.67,31.69,31.68,31.67,31.68,31.68,31.68,31.68,31.68,31.69,31.68,31.67,31.68,31.66,31.68,31.68,31.65,31.66,31.69,31.67,31.67,31.68,31.68,31.68,31.66,31.70,31.68,31.67,31.67,31.70,31.68,31.69,31.68,31.70,31.69,31.67,31.68,31.68,31.67,31.68,31.68,31.69,31.68,31.68,31.68,31.68,31.66,31.66,31.66,31.67,31.68,31.70,31.68,31.69,31.66,31.68,31.68,31.68,31.69,31.68,31.68,31.68,31.69,31.68,31.67,31.68,31.68,31.68,31.67,31.68,31.68,31.67,31.67,31.68,31.68,31.68,31.68,31.68,31.69,31.69,31.68,31.69,31.68,31.68,31.68,31.68,31.68,31.69,31.69,31.68,31.68,31.68,31.69,31.69,31.70,31.69,31.68,31.68,31.69,31.69,31.68,31.70,31.69,31.70,31.69,31.68,31.68,31.70,31.68,31.68,31.68,31.69,31.69,31.67,31.69,31.68,31.70,31.69,31.68,31.68,31.69,31.68,31.67,31.67,31.68,31.67,31.68,31.68,31.69,31.68,31.67,31.69,31.68,31.68,31.70,31.68,31.67,31.67,31.69,31.68,31.67,31.68,31.67,31.68,31.66,31.68,31.67,31.68,31.68,31.69,31.68,31.68,31.69,31.68,31.69,31.68,31.69,31.67,31.69,31.68,31.70,31.69,31.69,31.67,31.68,31.68,31.68,31.66,31.69,31.67,31.67,31.68,31.69,31.68,31.67,31.69,31.69,31.68,31.68,31.69,31.68,31.68,31.69,31.68,31.69,31.67,31.67,31.67,31.67,31.68,31.68,31.67,31.67,31.68,31.67,31.67,31.68,31.68,31.67,31.67,31.68,31.67,31.68,31.68,31.68,31.67,31.68,31.67,31.68,31.68,31.68,31.67,31.68,31.69,31.69,31.68,31.68,31.68,31.70,31.68,31.69,31.69,31.69,31.69,31.68,31.68,31.68,31.68,31.68,31.67,31.70,31.69,31.68,31.68,31.71,31.68],[31.70,31.71,31.70,31.69,31.68,31.67,31.68,31.68,31.67,31.67,31.63,31.67,31.65,31.68,31.70,31.66,31.67,31.65,31.68,31.67,31.67,31.68,31.67,31.67,31.65,31.65,31.65,31.66,31.66,31.67,31.67,31.67,31.67,31.65,31.69,31.65,31.68,31.70,31.68,31.68,31.67,31.63,31.66,31.67,31.67,31.68,31.67,31.67,31.68,31.66,31.67,31.67,31.68,31.67,31.65,31.68,31.67,31.68,31.68,31.67,31.67,31.65,31.67,31.65,31.70,31.67,31.66,31.62,31.69,31.65,31.68,31.68,31.65,31.68,31.65,31.67,31.65,31.68,31.68,31.69,31.68,31.65,31.68,31.66,31.65,31.66,31.65,31.61,31.64,31.64,31.68,31.70,31.65,31.61,31.61,31.61,31.59,31.64,31.58,31.64,31.63,31.63,31.62,31.63,31.65,31.63,31.64,31.63,31.65,31.65,31.64,31.66,31.67,31.64,31.67,31.67,31.67,31.68,31.68,31.69,31.66,31.70,31.65,31.66,31.66,31.67,31.69,31.64,31.62,31.66,31.68,31.65,31.69,31.64,31.64,31.60,31.66,31.63,31.62,31.63,31.51,31.60,31.57,31.56,31.62,31.51,31.51,31.65,31.63,31.65,31.60,31.70,31.63,31.62,31.66,31.61,31.66,31.69,31.68,31.70,31.69,31.69,31.63,31.68,31.61,31.62,31.56,31.66,31.60,31.59,31.55,31.58,31.60,31.57,31.63,31.58,31.51,31.45,31.56,31.53,31.51,31.52,31.54,31.60,31.50,31.49,31.52,31.48,31.59,31.55,31.48,31.57,31.53,31.40,31.46,31.53,31.36,31.28,31.33,31.46,31.38,31.37,31.43,31.22,31.48,31.20,31.16,31.28,31.20,31.20,31.07,31.20,31.02,31.16,31.15,30.89,30.87,31.27,30.83,30.67,31.06,31.10,30.67,30.61,31.07,31.00,30.29,30.56,30.89,30.64,28.99,29.77,29.51,26.79,26.03,25.78,23.92,18.43,22.36,20.43,13.93,13.35,15.57,12.89,12.04,12.22,12.64,13.15,10.80,9.84,8.78,6.49,5.81,3.41,1.39,0.77,1.84,3.49,4.36,6.38,8.49,8.22,9.34,11.41,12.27,13.67,14.82,19.04,16.83,18.28,21.77,18.33,21.08,24.67,22.17,21.88,27.57,27.13,26.90,29.00,28.59,29.52,29.41,26.69,27.06,26.89,25.77,28.25,29.02,28.79,28.53,29.62,29.71,29.45,30.46,29.86,30.44,30.39,30.35,30.75,30.30,30.38,30.17,30.43,30.28,29.97,30.56,30.65,30.77,30.55,30.64,30.13,30.75,31.09,30.97,31.11,31.20,31.12,31.08,31.15,31.11,30.35,30.79,30.51,30.97,30.83,31.12,31.00,31.20,30.91,30.88,30.85,30.72,30.98,30.90,30.95,31.22,31.21,31.24,31.25,31.19,31.20,31.13,31.39,31.39,31.42,31.03,31.25,30.90,31.15,31.05,31.02,31.17,31.20,31.08,31.07,31.37,31.10,31.21,31.28,31.33,31.30,31.14,31.34,31.30,31.16,31.10,31.28,31.18,31.28,31.43,31.24,31.22,31.14,31.11,31.22,31.12,31.27,31.34,31.23,31.24,31.17,31.30,31.25,31.18,31.18,31.17,31.33,31.10,31.20,31.34,31.31,31.12,31.32,31.32,31.20,31.20,31.23,31.44,31.30,31.46,31.39,31.34,31.32,31.33,31.31,31.33,31.32,31.30,31.26,31.32,31.38,31.26,31.27,31.31,31.45,31.42,31.40,31.26,31.35,31.31,31.36,31.31,31.46,31.36,31.35,31.39,31.44,31.44,31.38,31.49,31.39,31.31,31.31,31.40,31.45,31.42,31.40,31.36,31.51,31.42,31.50,31.49,31.41,31.44,31.36,31.52,31.48,31.46,31.45,31.55,31.55,31.51,31.41,31.47,31.47,31.44,31.48,31.47,31.44,31.45,31.43,31.38,31.46,31.46,31.50,31.54,31.54,31.47,31.55,31.45,31.55,31.50,31.54,31.57,31.61,31.53,31.52,31.53,31.55,31.55,31.55,31.52,31.54,31.55,31.50,31.56,31.50,31.49,31.48,31.51,31.44,31.47,31.48,31.50,31.50,31.51,31.54,31.49,31.55,31.54,31.56,31.49,31.53,31.52,31.48,31.50,31.46,31.50,31.47,31.50,31.50,31.49,31.53,31.50,31.50,31.48,31.50,31.51,31.53,31.57,31.52,31.51,31.49,31.54,31.51,31.51,31.49,31.54,31.53,31.49,31.52,31.50,31.49,31.53,31.53,31.55,31.53,31.52,31.51,31.50,31.47,31.50,31.48,31.52,31.54,31.52,31.50,31.51,31.48,31.49,31.48,31.51,31.66,31.68,31.67,31.67,31.67,31.68,31.67,31.68,31.69,31.67,31.68,31.68,31.68,31.68,31.68,31.68,31.69,31.68,31.70,31.69,31.69,31.69,31.69,31.69,31.69,31.69,31.70,31.69,31.69,31.68,31.68,31.68,31.67,31.67,31.69,31.67,31.67,31.69,31.67,31.65,31.67,31.67,31.65,31.65,31.67,31.67,31.67,31.66,31.66,31.65,31.64,31.65,31.64,31.66,31.66,31.65,31.65,31.67,31.67,31.68,31.68,31.68,31.68,31.68,31.68,31.67,31.69,31.69,31.67,31.69,31.70,31.68,31.67,31.68,31.69,31.67,31.68,31.67,31.67,31.67,31.68,31.68,31.68,31.66,31.68,31.68,31.66,31.67,31.66,31.68,31.68,31.65,31.65,31.69,31.67,31.67,31.67,31.69,31.68,31.65,31.69,31.67,31.66,31.66,31.69,31.68,31.68,31.67,31.70,31.69,31.67,31.68,31.69,31.67,31.68,31.68,31.69,31.67,31.68,31.67,31.67,31.65,31.64,31.65,31.66,31.68,31.70,31.68,31.69,31.64,31.66,31.66,31.66,31.67,31.67,31.67,31.67,31.69,31.68,31.66,31.68,31.68,31.68,31.66,31.68,31.68,31.67,31.68,31.68,31.68,31.68,31.69,31.69,31.70,31.69,31.69,31.69,31.68,31.68,31.67,31.68,31.67,31.67,31.68,31.67,31.68,31.66,31.68,31.68,31.69,31.68,31.67,31.67,31.68,31.68,31.68,31.69,31.68,31.69,31.67,31.68,31.68,31.69,31.67,31.68,31.67,31.68,31.68,31.67,31.68,31.68,31.68,31.68,31.68,31.68,31.68,31.68,31.67,31.67,31.68,31.67,31.67,31.68,31.68,31.67,31.67,31.69,31.68,31.67,31.68,31.69,31.67,31.67,31.67,31.68,31.67,31.67,31.66,31.67,31.65,31.68,31.66,31.67,31.68,31.69,31.68,31.67,31.68,31.67,31.69,31.68,31.69,31.66,31.68,31.67,31.68,31.68,31.68,31.66,31.68,31.66,31.68,31.65,31.68,31.66,31.66,31.67,31.68,31.68,31.66,31.67,31.68,31.67,31.67,31.69,31.68,31.69,31.68,31.68,31.68,31.66,31.67,31.66,31.66,31.68,31.68,31.66,31.67,31.68,31.67,31.67,31.68,31.68,31.67,31.67,31.68,31.67,31.68,31.68,31.67,31.67,31.68,31.67,31.67,31.68,31.66,31.66,31.68,31.68,31.69,31.67,31.67,31.67,31.71,31.68,31.69,31.68,31.68,31.68,31.68,31.67,31.68,31.68,31.68,31.67,31.68,31.69,31.68,31.68,31.70,31.68],[31.70,31.71,31.71,31.70,31.69,31.68,31.69,31.69,31.68,31.68,31.66,31.68,31.68,31.70,31.71,31.68,31.69,31.68,31.69,31.69,31.68,31.68,31.68,31.68,31.66,31.67,31.66,31.67,31.67,31.67,31.68,31.68,31.68,31.68,31.70,31.67,31.69,31.71,31.69,31.70,31.69,31.67,31.68,31.68,31.69,31.69,31.68,31.69,31.69,31.67,31.68,31.68,31.69,31.68,31.66,31.68,31.68,31.69,31.69,31.69,31.68,31.68,31.69,31.69,31.70,31.69,31.68,31.69,31.70,31.68,31.69,31.69,31.68,31.69,31.67,31.68,31.67,31.68,31.69,31.69,31.69,31.66,31.68,31.66,31.66,31.68,31.65,31.63,31.64,31.64,31.68,31.70,31.66,31.63,31.64,31.63,31.61,31.66,31.59,31.64,31.63,31.65,31.64,31.64,31.66,31.64,31.65,31.64,31.66,31.66,31.65,31.67,31.68,31.66,31.68,31.69,31.69,31.69,31.69,31.70,31.68,31.71,31.68,31.69,31.68,31.68,31.70,31.66,31.66,31.68,31.69,31.69,31.70,31.68,31.67,31.67,31.69,31.68,31.67,31.68,31.69,31.68,31.66,31.63,31.68,31.63,31.68,31.68,31.69,31.69,31.67,31.71,31.69,31.66,31.70,31.69,31.70,31.70,31.70,31.71,31.70,31.70,31.69,31.68,31.66,31.68,31.65,31.67,31.65,31.65,31.63,31.61,31.67,31.63,31.65,31.65,31.63,31.58,31.57,31.63,31.60,31.60,31.60,31.68,31.62,31.56,31.64,31.61,31.64,31.61,31.60,31.63,31.60,31.59,31.59,31.61,31.50,31.55,31.55,31.55,31.59,31.54,31.55,31.40,31.61,31.53,31.41,31.51,31.41,31.28,31.16,31.44,31.44,31.22,31.39,31.31,31.24,31.39,31.33,31.22,31.24,31.38,31.18,31.15,31.25,31.06,31.20,31.01,31.16,30.74,30.91,31.02,30.32,29.52,30.25,30.30,27.99,26.60,27.35,25.13,22.34,19.13,21.26,15.08,13.68,17.24,14.61,13.50,13.32,12.29,10.12,10.26,7.81,6.86,2.93,1.44,0.77,1.57,3.65,5.05,5.15,7.64,8.51,9.27,10.36,13.56,12.69,18.37,16.53,18.48,21.24,18.80,21.60,22.73,23.91,23.21,28.30,27.67,25.80,29.06,28.55,29.04,29.57,26.45,28.80,26.37,26.08,27.67,29.72,27.55,27.20,28.62,28.84,29.49,30.31,29.61,29.63,30.22,30.11,30.42,30.26,30.07,29.76,30.18,30.30,29.61,30.51,30.61,30.77,30.14,30.38,30.07,30.32,30.79,30.74,30.82,30.99,30.99,31.00,30.98,30.89,30.23,30.59,30.49,30.80,30.86,30.78,30.89,31.05,30.76,30.82,30.70,30.65,30.80,30.67,30.81,31.02,31.00,31.10,31.06,30.98,31.06,31.01,31.20,31.24,31.32,30.90,31.11,30.90,31.00,30.86,30.97,31.10,31.18,30.96,30.97,31.30,30.90,31.03,31.11,31.20,31.19,31.05,31.24,31.14,31.07,30.95,31.18,31.03,31.18,31.40,31.13,31.16,31.03,31.03,31.16,31.10,31.25,31.35,31.23,31.25,31.18,31.28,31.24,31.16,31.08,31.08,31.22,30.97,31.07,31.30,31.25,31.05,31.25,31.25,31.09,31.16,31.16,31.40,31.25,31.41,31.34,31.31,31.32,31.29,31.31,31.34,31.31,31.26,31.22,31.21,31.30,31.15,31.23,31.20,31.44,31.36,31.34,31.24,31.32,31.30,31.36,31.33,31.47,31.37,31.32,31.37,31.37,31.38,31.33,31.47,31.33,31.26,31.26,31.38,31.45,31.39,31.37,31.31,31.51,31.43,31.47,31.48,31.37,31.42,31.34,31.50,31.48,31.44,31.40,31.55,31.55,31.48,31.41,31.42,31.42,31.40,31.43,31.43,31.39,31.43,31.45,31.40,31.47,31.47,31.50,31.51,31.53,31.45,31.53,31.45,31.54,31.49,31.52,31.54,31.59,31.54,31.49,31.55,31.56,31.57,31.53,31.53,31.53,31.54,31.48,31.55,31.51,31.51,31.46,31.52,31.43,31.47,31.48,31.48,31.49,31.49,31.53,31.48,31.53,31.54,31.56,31.50,31.52,31.52,31.49,31.49,31.46,31.48,31.50,31.49,31.50,31.51,31.55,31.46,31.50,31.46,31.51,31.50,31.52,31.54,31.51,31.51,31.48,31.53,31.48,31.51,31.48,31.54,31.54,31.51,31.53,31.50,31.49,31.52,31.53,31.53,31.54,31.54,31.50,31.53,31.49,31.48,31.49,31.50,31.55,31.52,31.48,31.50,31.46,31.48,31.48,31.51,31.67,31.68,31.67,31.68,31.67,31.68,31.68,31.68,31.70,31.68,31.69,31.69,31.69,31.69,31.69,31.69,31.70,31.69,31.70,31.69,31.69,31.69,31.69,31.69,31.69,31.69,31.70,31.69,31.69,31.68,31.68,31.68,31.67,31.68,31.69,31.68,31.68,31.69,31.68,31.67,31.68,31.68,31.66,31.65,31.67,31.67,31.67,31.67,31.66,31.65,31.65,31.66,31.65,31.67,31.66,31.67,31.66,31.68,31.67,31.68,31.68,31.68,31.68,31.68,31.68,31.67,31.68,31.68,31.68,31.69,31.69,31.68,31.67,31.69,31.69,31.68,31.69,31.68,31.68,31.67,31.68,31.68,31.68,31.67,31.69,31.69,31.67,31.68,31.65,31.67,31.69,31.65,31.65,31.69,31.67,31.66,31.68,31.69,31.68,31.66,31.69,31.68,31.67,31.68,31.70,31.68,31.68,31.68,31.70,31.69,31.67,31.69,31.69,31.67,31.68,31.68,31.68,31.67,31.68,31.67,31.67,31.66,31.66,31.66,31.67,31.68,31.70,31.69,31.69,31.67,31.66,31.67,31.67,31.68,31.67,31.68,31.67,31.69,31.68,31.67,31.68,31.69,31.68,31.67,31.68,31.69,31.68,31.68,31.68,31.68,31.68,31.69,31.69,31.69,31.68,31.69,31.69,31.68,31.69,31.69,31.69,31.68,31.69,31.70,31.69,31.68,31.67,31.69,31.69,31.69,31.69,31.68,31.69,31.69,31.69,31.69,31.70,31.69,31.70,31.68,31.69,31.68,31.69,31.68,31.68,31.68,31.69,31.69,31.68,31.69,31.68,31.69,31.69,31.68,31.68,31.69,31.68,31.67,31.67,31.68,31.67,31.67,31.69,31.68,31.67,31.69,31.70,31.68,31.68,31.69,31.69,31.68,31.67,31.68,31.69,31.67,31.68,31.68,31.68,31.66,31.68,31.67,31.68,31.68,31.69,31.68,31.68,31.68,31.68,31.68,31.68,31.69,31.67,31.68,31.68,31.69,31.69,31.69,31.67,31.68,31.68,31.68,31.65,31.68,31.67,31.68,31.68,31.69,31.68,31.68,31.69,31.69,31.68,31.68,31.69,31.69,31.69,31.68,31.68,31.69,31.67,31.67,31.66,31.67,31.68,31.68,31.67,31.67,31.68,31.67,31.67,31.69,31.68,31.67,31.68,31.69,31.68,31.68,31.69,31.68,31.67,31.68,31.67,31.68,31.69,31.68,31.67,31.68,31.69,31.69,31.68,31.68,31.68,31.70,31.68,31.68,31.68,31.69,31.69,31.68,31.68,31.69,31.68,31.69,31.67,31.70,31.69,31.69,31.69,31.70,31.67],[31.69,31.70,31.70,31.69,31.69,31.68,31.69,31.68,31.68,31.68,31.67,31.68,31.68,31.68,31.70,31.67,31.68,31.67,31.69,31.68,31.69,31.68,31.69,31.68,31.66,31.66,31.66,31.67,31.68,31.67,31.67,31.68,31.69,31.68,31.69,31.67,31.69,31.71,31.68,31.68,31.69,31.67,31.69,31.68,31.69,31.69,31.69,31.68,31.69,31.68,31.68,31.68,31.69,31.68,31.67,31.68,31.69,31.68,31.68,31.69,31.68,31.67,31.68,31.68,31.70,31.68,31.67,31.67,31.68,31.68,31.69,31.68,31.67,31.69,31.67,31.68,31.66,31.69,31.68,31.69,31.68,31.66,31.68,31.66,31.65,31.66,31.65,31.62,31.64,31.63,31.67,31.68,31.65,31.63,31.64,31.61,31.62,31.66,31.58,31.65,31.64,31.65,31.63,31.65,31.65,31.63,31.64,31.64,31.65,31.65,31.65,31.66,31.67,31.65,31.68,31.68,31.68,31.68,31.69,31.69,31.67,31.70,31.67,31.68,31.67,31.67,31.69,31.65,31.65,31.68,31.69,31.69,31.69,31.67,31.67,31.65,31.68,31.67,31.67,31.67,31.68,31.66,31.66,31.63,31.67,31.62,31.67,31.68,31.68,31.68,31.67,31.70,31.68,31.67,31.68,31.67,31.69,31.68,31.68,31.69,31.67,31.69,31.63,31.66,31.64,31.66,31.57,31.63,31.61,31.61,31.56,31.58,31.62,31.54,31.62,31.57,31.58,31.49,31.56,31.56,31.52,31.54,31.52,31.66,31.56,31.55,31.54,31.54,31.59,31.55,31.53,31.60,31.56,31.45,31.51,31.56,31.45,31.40,31.46,31.49,31.40,31.52,31.49,31.36,31.53,31.50,31.35,31.32,31.49,31.21,31.21,31.35,31.28,31.18,31.07,31.31,31.06,31.22,31.19,31.15,30.93,31.00,31.06,31.03,31.03,30.93,30.95,30.67,30.73,30.77,30.66,30.64,30.43,30.34,30.08,30.34,29.56,29.14,28.36,28.24,25.11,23.52,26.61,19.62,14.82,18.94,16.83,13.60,13.93,13.27,10.08,8.70,9.14,7.27,5.81,2.71,1.58,0.78,1.53,3.79,4.63,4.92,8.37,8.48,8.60,10.88,11.19,15.31,14.26,14.28,16.99,16.69,19.22,19.49,20.41,19.79,24.85,24.85,24.13,26.89,27.60,28.01,27.88,24.41,25.96,24.33,21.84,24.33,27.22,25.43,24.73,27.56,27.94,28.54,29.50,28.03,28.27,28.81,29.24,29.71,29.46,29.38,28.63,29.14,29.55,28.23,29.59,29.73,30.04,29.06,29.51,28.96,29.24,30.09,30.21,30.54,30.60,30.47,30.29,30.28,30.61,29.26,29.96,29.63,30.10,30.23,30.44,30.35,30.57,30.25,30.27,30.17,30.24,30.17,30.23,30.17,30.66,30.59,30.75,30.65,30.61,30.61,30.56,30.91,30.90,31.01,30.40,30.76,30.34,30.64,30.44,30.37,30.71,30.75,30.58,30.60,31.03,30.63,30.92,30.90,30.99,30.84,30.70,30.93,30.86,30.77,30.63,30.91,30.66,30.88,31.20,30.84,30.96,30.82,30.82,30.98,30.83,31.04,31.20,31.06,31.09,30.94,31.14,31.04,31.03,30.90,30.91,31.02,30.75,30.85,31.09,31.11,30.89,31.14,31.07,31.01,31.06,31.03,31.29,31.15,31.34,31.20,31.15,31.20,31.18,31.15,31.24,31.18,31.17,31.07,31.16,31.19,31.05,31.09,31.16,31.39,31.31,31.25,31.15,31.24,31.19,31.28,31.22,31.42,31.28,31.19,31.29,31.30,31.32,31.26,31.43,31.18,31.19,31.15,31.27,31.36,31.31,31.30,31.22,31.47,31.38,31.44,31.40,31.30,31.33,31.26,31.44,31.43,31.37,31.34,31.49,31.50,31.44,31.37,31.36,31.41,31.39,31.36,31.36,31.40,31.40,31.38,31.29,31.37,31.39,31.44,31.46,31.48,31.41,31.50,31.41,31.49,31.45,31.47,31.49,31.53,31.48,31.42,31.50,31.53,31.50,31.49,31.48,31.48,31.47,31.42,31.49,31.44,31.44,31.39,31.47,31.33,31.39,31.41,31.42,31.43,31.44,31.49,31.43,31.48,31.50,31.51,31.41,31.46,31.47,31.41,31.44,31.35,31.42,31.37,31.45,31.45,31.44,31.52,31.41,31.46,31.41,31.43,31.43,31.45,31.50,31.46,31.47,31.42,31.50,31.43,31.48,31.42,31.50,31.46,31.41,31.44,31.44,31.41,31.47,31.50,31.49,31.50,31.49,31.46,31.47,31.44,31.43,31.45,31.44,31.52,31.47,31.44,31.45,31.37,31.39,31.41,31.40,31.65,31.65,31.66,31.66,31.66,31.67,31.67,31.67,31.68,31.67,31.68,31.68,31.68,31.67,31.68,31.68,31.69,31.68,31.69,31.68,31.68,31.68,31.68,31.67,31.68,31.67,31.69,31.68,31.68,31.67,31.68,31.68,31.67,31.67,31.68,31.68,31.68,31.67,31.67,31.67,31.67,31.67,31.66,31.64,31.65,31.66,31.65,31.66,31.65,31.64,31.64,31.65,31.67,31.67,31.65,31.67,31.66,31.67,31.67,31.68,31.68,31.68,31.68,31.68,31.68,31.68,31.69,31.68,31.67,31.68,31.69,31.68,31.67,31.68,31.69,31.67,31.69,31.68,31.67,31.67,31.68,31.67,31.68,31.67,31.68,31.68,31.67,31.67,31.65,31.67,31.68,31.65,31.64,31.68,31.67,31.67,31.68,31.68,31.68,31.66,31.69,31.68,31.67,31.67,31.69,31.68,31.67,31.68,31.70,31.68,31.67,31.68,31.69,31.68,31.69,31.69,31.69,31.68,31.68,31.68,31.68,31.67,31.66,31.67,31.67,31.67,31.69,31.68,31.69,31.66,31.68,31.67,31.66,31.68,31.67,31.68,31.68,31.69,31.68,31.67,31.68,31.68,31.68,31.67,31.68,31.68,31.68,31.68,31.68,31.68,31.68,31.69,31.68,31.68,31.68,31.68,31.68,31.68,31.68,31.67,31.68,31.68,31.69,31.68,31.68,31.68,31.66,31.68,31.68,31.69,31.68,31.68,31.68,31.68,31.69,31.68,31.69,31.69,31.69,31.68,31.68,31.68,31.69,31.67,31.68,31.67,31.68,31.68,31.67,31.69,31.68,31.69,31.69,31.68,31.68,31.69,31.67,31.67,31.67,31.68,31.67,31.68,31.68,31.68,31.67,31.67,31.68,31.68,31.68,31.68,31.68,31.67,31.67,31.67,31.68,31.67,31.67,31.66,31.68,31.65,31.67,31.67,31.67,31.68,31.69,31.68,31.68,31.68,31.67,31.68,31.68,31.69,31.68,31.68,31.67,31.69,31.68,31.68,31.67,31.68,31.67,31.67,31.64,31.68,31.67,31.67,31.68,31.68,31.68,31.67,31.68,31.69,31.68,31.68,31.69,31.69,31.68,31.69,31.68,31.69,31.66,31.67,31.65,31.66,31.67,31.68,31.67,31.67,31.68,31.67,31.67,31.68,31.68,31.67,31.67,31.68,31.67,31.68,31.68,31.68,31.67,31.68,31.66,31.67,31.68,31.68,31.66,31.68,31.68,31.69,31.68,31.68,31.68,31.69,31.68,31.68,31.68,31.68,31.69,31.68,31.68,31.68,31.68,31.68,31.66,31.69,31.68,31.68,31.69,31.70,31.66],[31.70,31.70,31.70,31.70,31.68,31.68,31.68,31.68,31.67,31.68,31.66,31.68,31.68,31.69,31.70,31.67,31.69,31.68,31.68,31.68,31.68,31.68,31.68,31.68,31.66,31.66,31.64,31.67,31.67,31.66,31.67,31.67,31.67,31.67,31.69,31.67,31.69,31.71,31.69,31.69,31.68,31.67,31.67,31.67,31.68,31.68,31.68,31.68,31.69,31.67,31.68,31.67,31.68,31.68,31.66,31.68,31.68,31.68,31.68,31.68,31.68,31.68,31.69,31.68,31.70,31.68,31.68,31.67,31.69,31.69,31.69,31.68,31.66,31.69,31.66,31.67,31.65,31.68,31.68,31.69,31.67,31.65,31.67,31.65,31.64,31.66,31.64,31.60,31.62,31.63,31.68,31.68,31.64,31.59,31.61,31.59,31.57,31.64,31.56,31.63,31.62,31.62,31.60,31.63,31.64,31.62,31.63,31.62,31.64,31.64,31.63,31.65,31.66,31.64,31.67,31.67,31.67,31.68,31.68,31.69,31.67,31.70,31.67,31.69,31.68,31.68,31.70,31.66,31.64,31.68,31.69,31.68,31.70,31.67,31.66,31.63,31.68,31.67,31.64,31.66,31.64,31.66,31.66,31.65,31.66,31.61,31.66,31.67,31.66,31.68,31.64,31.70,31.66,31.62,31.68,31.63,31.66,31.66,31.65,31.67,31.66,31.67,31.55,31.66,31.56,31.59,31.36,31.62,31.54,31.52,31.45,31.51,31.57,31.46,31.60,31.57,31.49,31.28,31.51,31.52,31.39,31.52,31.45,31.65,31.47,31.49,31.52,31.48,31.60,31.57,31.52,31.59,31.58,31.42,31.51,31.60,31.38,31.38,31.42,31.53,31.38,31.48,31.59,31.37,31.58,31.40,31.44,31.28,31.34,31.36,31.09,31.32,31.21,31.24,30.98,30.98,31.14,31.36,30.97,30.68,30.81,30.83,30.58,30.95,31.27,30.37,30.34,30.37,30.59,30.62,30.60,30.74,30.27,29.86,30.03,29.06,29.53,27.55,27.45,26.57,26.37,23.53,25.00,21.19,18.02,18.32,18.43,13.40,12.90,13.69,11.82,8.99,7.96,8.85,4.52,4.01,2.80,1.31,0.77,1.61,2.92,3.74,4.20,6.12,5.78,6.43,9.18,12.28,11.25,11.94,15.62,14.02,16.34,18.54,17.76,17.82,23.13,23.83,23.06,25.69,25.81,25.57,26.37,22.67,23.90,23.16,21.96,22.28,25.92,24.14,23.57,26.42,25.58,26.85,28.50,27.19,27.49,28.59,27.96,28.78,28.47,28.57,28.09,27.83,28.39,26.43,28.75,28.82,29.39,28.40,28.79,28.03,27.95,29.18,29.63,30.27,30.29,30.41,29.80,29.82,29.88,28.76,29.20,28.70,29.18,29.69,30.17,30.14,30.25,29.65,29.86,29.51,29.51,29.56,29.80,29.59,30.52,30.42,30.29,30.54,30.38,30.46,30.40,30.72,30.65,30.86,29.80,30.55,29.83,30.33,29.81,30.02,30.20,30.38,30.00,30.04,30.81,30.12,30.60,30.58,30.72,30.52,30.26,30.43,30.73,30.29,30.40,30.60,30.42,30.61,31.00,30.43,30.64,30.47,30.37,30.65,30.41,30.78,30.88,30.82,30.89,30.58,30.90,30.71,30.66,30.49,30.51,30.70,30.32,30.53,30.82,30.82,30.68,30.91,30.79,30.56,30.68,30.69,31.01,30.89,31.18,31.14,30.91,30.95,31.03,30.89,30.97,30.92,30.84,30.76,30.84,30.90,30.78,30.81,30.91,31.18,31.03,31.00,30.86,30.94,30.86,31.00,30.98,31.21,31.01,30.87,30.99,31.10,31.18,31.05,31.23,30.97,30.96,30.90,31.11,31.21,31.12,31.04,30.97,31.28,31.20,31.28,31.20,31.03,31.11,31.00,31.28,31.25,31.20,31.10,31.38,31.32,31.30,31.13,31.15,31.18,31.18,31.20,31.18,31.19,31.21,31.14,31.05,31.21,31.15,31.28,31.27,31.35,31.23,31.35,31.20,31.38,31.23,31.38,31.37,31.46,31.34,31.29,31.36,31.39,31.37,31.42,31.35,31.41,31.39,31.24,31.39,31.21,31.16,31.20,31.30,31.09,31.16,31.20,31.24,31.25,31.30,31.37,31.24,31.36,31.38,31.46,31.28,31.34,31.33,31.27,31.29,31.21,31.21,31.16,31.27,31.29,31.24,31.38,31.25,31.31,31.25,31.30,31.21,31.31,31.36,31.27,31.31,31.27,31.40,31.29,31.37,31.22,31.38,31.30,31.15,31.23,31.27,31.16,31.31,31.38,31.37,31.38,31.37,31.31,31.32,31.28,31.23,31.32,31.29,31.40,31.30,31.28,31.28,31.17,31.22,31.20,31.26,31.65,31.65,31.66,31.66,31.66,31.67,31.68,31.66,31.68,31.67,31.67,31.67,31.66,31.65,31.66,31.67,31.68,31.67,31.69,31.68,31.68,31.68,31.68,31.68,31.68,31.68,31.69,31.69,31.68,31.68,31.67,31.67,31.66,31.66,31.69,31.66,31.66,31.68,31.65,31.66,31.66,31.66,31.64,31.66,31.67,31.66,31.67,31.66,31.64,31.64,31.64,31.64,31.63,31.64,31.65,31.64,31.63,31.66,31.66,31.67,31.66,31.68,31.68,31.67,31.67,31.67,31.68,31.68,31.67,31.69,31.69,31.67,31.67,31.68,31.68,31.67,31.68,31.67,31.67,31.67,31.67,31.67,31.68,31.67,31.67,31.67,31.66,31.66,31.65,31.67,31.67,31.63,31.64,31.68,31.66,31.66,31.66,31.66,31.66,31.63,31.68,31.66,31.64,31.64,31.68,31.67,31.67,31.67,31.69,31.68,31.65,31.68,31.67,31.66,31.67,31.67,31.67,31.65,31.67,31.65,31.65,31.63,31.63,31.64,31.66,31.67,31.69,31.66,31.68,31.63,31.64,31.65,31.64,31.66,31.66,31.66,31.66,31.68,31.66,31.65,31.66,31.66,31.66,31.65,31.67,31.66,31.66,31.66,31.67,31.67,31.67,31.67,31.67,31.68,31.68,31.68,31.67,31.67,31.67,31.65,31.67,31.65,31.66,31.66,31.66,31.67,31.66,31.67,31.68,31.69,31.68,31.67,31.66,31.66,31.67,31.66,31.68,31.68,31.68,31.66,31.68,31.67,31.68,31.67,31.68,31.67,31.68,31.68,31.67,31.68,31.68,31.68,31.68,31.67,31.68,31.67,31.67,31.66,31.67,31.68,31.67,31.66,31.67,31.67,31.67,31.65,31.67,31.67,31.67,31.67,31.67,31.66,31.66,31.66,31.67,31.66,31.66,31.65,31.65,31.64,31.67,31.65,31.65,31.66,31.68,31.67,31.66,31.67,31.66,31.68,31.66,31.67,31.65,31.67,31.66,31.68,31.67,31.67,31.65,31.66,31.65,31.67,31.66,31.67,31.66,31.65,31.67,31.67,31.67,31.65,31.67,31.67,31.66,31.66,31.68,31.68,31.68,31.68,31.68,31.68,31.65,31.67,31.66,31.66,31.67,31.68,31.66,31.66,31.67,31.66,31.65,31.67,31.67,31.66,31.65,31.67,31.66,31.67,31.66,31.66,31.66,31.67,31.66,31.66,31.67,31.66,31.65,31.67,31.67,31.68,31.65,31.65,31.66,31.69,31.66,31.67,31.67,31.67,31.67,31.66,31.66,31.67,31.66,31.67,31.65,31.67,31.68,31.66,31.66,31.69,31.66],[31.70,31.70,31.70,31.69,31.68,31.68,31.69,31.69,31.67,31.68,31.66,31.67,31.68,31.69,31.70,31.67,31.68,31.67,31.68,31.68,31.67,31.68,31.67,31.69,31.65,31.66,31.65,31.67,31.66,31.66,31.67,31.67,31.68,31.67,31.70,31.67,31.69,31.71,31.68,31.69,31.69,31.67,31.68,31.68,31.68,31.69,31.68,31.67,31.69,31.67,31.67,31.67,31.68,31.67,31.65,31.68,31.68,31.68,31.68,31.68,31.67,31.67,31.68,31.68,31.70,31.68,31.66,31.67,31.69,31.68,31.69,31.68,31.67,31.69,31.67,31.68,31.67,31.68,31.69,31.69,31.68,31.64,31.67,31.65,31.66,31.67,31.63,31.62,31.62,31.62,31.66,31.69,31.64,31.61,31.62,31.59,31.60,31.66,31.58,31.63,31.63,31.65,31.62,31.63,31.65,31.64,31.65,31.63,31.66,31.66,31.64,31.66,31.67,31.65,31.67,31.68,31.68,31.69,31.69,31.70,31.68,31.71,31.68,31.69,31.67,31.67,31.69,31.66,31.65,31.68,31.69,31.69,31.70,31.67,31.67,31.66,31.68,31.67,31.67,31.66,31.68,31.67,31.65,31.63,31.67,31.61,31.67,31.68,31.68,31.69,31.67,31.71,31.68,31.65,31.69,31.67,31.67,31.69,31.68,31.69,31.68,31.67,31.64,31.66,31.64,31.64,31.58,31.64,31.60,31.57,31.54,31.55,31.60,31.59,31.59,31.58,31.57,31.49,31.48,31.52,31.55,31.52,31.55,31.67,31.56,31.52,31.55,31.55,31.59,31.61,31.53,31.60,31.59,31.51,31.54,31.57,31.52,31.41,31.47,31.53,31.51,31.49,31.49,31.44,31.59,31.42,31.35,31.38,31.34,31.26,31.16,31.24,31.19,31.10,31.13,31.06,30.97,31.34,31.19,30.98,30.94,31.07,30.81,30.78,31.19,30.95,30.73,30.63,30.50,30.54,30.41,30.65,30.07,30.15,30.41,29.76,29.51,29.10,29.46,28.14,27.39,26.10,26.39,22.71,18.24,21.14,20.02,16.40,14.20,13.43,12.85,10.72,9.75,9.15,6.85,6.66,5.12,2.95,1.51,0.77,1.46,2.31,3.30,4.24,4.70,4.79,6.54,10.43,8.08,8.22,12.82,11.92,12.46,14.81,15.94,15.40,21.87,22.25,20.15,23.99,23.83,24.77,24.71,20.28,22.45,20.04,18.33,20.42,24.82,22.04,22.05,24.44,23.75,26.21,27.96,25.88,26.80,27.63,27.47,27.97,27.72,27.51,26.34,27.02,26.73,26.10,28.07,28.50,29.24,27.06,28.48,26.55,27.51,28.99,28.82,29.54,30.07,29.55,29.68,29.81,29.25,28.27,28.64,28.02,28.84,29.64,29.45,29.78,30.06,29.18,29.23,29.01,29.25,29.21,29.13,29.53,30.06,29.75,30.29,30.26,30.22,30.39,30.25,30.70,30.63,30.73,29.72,30.01,29.63,29.76,29.33,29.62,30.06,30.28,29.51,29.90,30.61,30.08,30.34,30.47,30.53,30.42,30.14,30.60,30.44,30.05,30.29,30.56,30.50,30.65,31.07,30.56,30.63,30.28,30.36,30.54,30.36,30.76,30.88,30.81,30.89,30.67,30.86,30.73,30.66,30.56,30.47,30.77,30.38,30.52,30.94,30.75,30.49,30.84,30.85,30.69,30.72,30.67,31.04,30.91,31.15,31.02,31.04,30.97,30.92,31.01,31.02,30.92,30.84,30.73,30.80,30.95,30.76,30.83,30.91,31.22,31.05,30.96,30.83,30.94,30.88,31.01,30.98,31.21,31.00,30.89,31.02,31.07,31.17,31.05,31.27,30.96,30.94,30.96,31.12,31.24,31.14,31.06,30.93,31.31,31.20,31.24,31.24,31.04,31.16,30.97,31.29,31.31,31.22,31.11,31.38,31.39,31.26,31.12,31.17,31.19,31.14,31.20,31.20,31.18,31.21,31.23,31.13,31.28,31.25,31.33,31.33,31.31,31.26,31.39,31.20,31.39,31.31,31.39,31.39,31.49,31.41,31.31,31.42,31.45,31.43,31.40,31.37,31.40,31.35,31.27,31.36,31.26,31.27,31.25,31.37,31.18,31.21,31.27,31.30,31.32,31.35,31.42,31.33,31.42,31.44,31.44,31.37,31.38,31.41,31.35,31.35,31.26,31.27,31.26,31.31,31.33,31.33,31.44,31.31,31.37,31.29,31.40,31.33,31.39,31.43,31.40,31.42,31.34,31.46,31.33,31.42,31.30,31.41,31.37,31.22,31.37,31.29,31.29,31.37,31.46,31.43,31.44,31.44,31.38,31.42,31.36,31.34,31.37,31.36,31.45,31.36,31.32,31.35,31.22,31.26,31.22,31.29,31.64,31.65,31.65,31.66,31.65,31.67,31.67,31.67,31.68,31.67,31.67,31.68,31.68,31.67,31.67,31.67,31.69,31.67,31.69,31.68,31.68,31.68,31.69,31.68,31.68,31.68,31.69,31.69,31.68,31.68,31.68,31.68,31.67,31.67,31.69,31.68,31.68,31.68,31.67,31.67,31.68,31.67,31.66,31.65,31.67,31.67,31.67,31.67,31.65,31.66,31.64,31.64,31.64,31.66,31.65,31.66,31.64,31.67,31.67,31.68,31.67,31.68,31.68,31.67,31.68,31.67,31.68,31.68,31.68,31.68,31.69,31.68,31.66,31.68,31.69,31.65,31.68,31.67,31.67,31.66,31.68,31.68,31.68,31.67,31.68,31.68,31.67,31.67,31.67,31.67,31.68,31.65,31.65,31.68,31.67,31.66,31.67,31.66,31.67,31.65,31.69,31.68,31.67,31.66,31.69,31.68,31.67,31.67,31.70,31.69,31.67,31.68,31.68,31.66,31.67,31.68,31.68,31.66,31.67,31.66,31.66,31.65,31.63,31.64,31.67,31.67,31.69,31.68,31.69,31.65,31.66,31.67,31.66,31.67,31.66,31.67,31.66,31.68,31.67,31.65,31.67,31.66,31.67,31.66,31.68,31.68,31.67,31.67,31.68,31.67,31.68,31.68,31.68,31.68,31.68,31.68,31.68,31.65,31.67,31.65,31.66,31.66,31.67,31.67,31.66,31.66,31.65,31.67,31.68,31.68,31.67,31.67,31.66,31.67,31.67,31.66,31.68,31.67,31.68,31.66,31.67,31.67,31.68,31.66,31.68,31.65,31.67,31.67,31.66,31.67,31.67,31.68,31.67,31.67,31.67,31.68,31.65,31.65,31.65,31.68,31.65,31.64,31.67,31.67,31.66,31.66,31.67,31.67,31.66,31.67,31.67,31.66,31.65,31.66,31.67,31.66,31.66,31.65,31.67,31.65,31.67,31.65,31.67,31.67,31.69,31.67,31.67,31.67,31.67,31.68,31.68,31.68,31.67,31.66,31.66,31.67,31.68,31.68,31.66,31.67,31.67,31.67,31.65,31.68,31.67,31.68,31.67,31.68,31.68,31.65,31.67,31.67,31.66,31.66,31.68,31.67,31.68,31.67,31.67,31.68,31.65,31.66,31.64,31.65,31.67,31.68,31.65,31.66,31.68,31.66,31.66,31.68,31.67,31.65,31.67,31.68,31.66,31.67,31.68,31.67,31.66,31.67,31.67,31.66,31.68,31.66,31.65,31.67,31.67,31.68,31.66,31.66,31.67,31.69,31.66,31.68,31.68,31.68,31.68,31.67,31.66,31.68,31.67,31.68,31.65,31.66,31.67,31.67,31.67,31.70,31.67],[31.69,31.70,31.70,31.69,31.69,31.69,31.69,31.69,31.68,31.69,31.67,31.68,31.68,31.69,31.71,31.68,31.69,31.68,31.69,31.69,31.68,31.69,31.68,31.69,31.66,31.67,31.67,31.67,31.68,31.67,31.68,31.68,31.68,31.68,31.70,31.68,31.69,31.71,31.69,31.69,31.69,31.68,31.69,31.69,31.69,31.69,31.69,31.69,31.69,31.68,31.69,31.69,31.69,31.68,31.67,31.68,31.69,31.69,31.69,31.69,31.69,31.68,31.69,31.69,31.70,31.69,31.67,31.68,31.69,31.69,31.69,31.68,31.68,31.70,31.68,31.68,31.68,31.69,31.69,31.69,31.68,31.65,31.68,31.66,31.67,31.68,31.65,31.64,31.64,31.64,31.67,31.69,31.66,31.64,31.65,31.64,31.63,31.67,31.61,31.66,31.65,31.66,31.64,31.65,31.66,31.65,31.66,31.66,31.67,31.67,31.66,31.67,31.68,31.66,31.68,31.68,31.69,31.68,31.69,31.70,31.68,31.70,31.68,31.69,31.68,31.66,31.69,31.66,31.66,31.68,31.69,31.69,31.69,31.68,31.67,31.68,31.69,31.68,31.67,31.66,31.68,31.67,31.63,31.61,31.66,31.62,31.67,31.68,31.68,31.69,31.67,31.70,31.68,31.66,31.68,31.66,31.67,31.68,31.68,31.69,31.68,31.68,31.65,31.66,31.65,31.67,31.62,31.64,31.64,31.63,31.61,31.61,31.65,31.61,31.63,31.60,31.62,31.60,31.57,31.59,31.58,31.60,31.55,31.68,31.63,31.55,31.61,31.58,31.63,31.59,31.62,31.64,31.60,31.56,31.61,31.62,31.52,31.58,31.56,31.56,31.54,31.58,31.58,31.46,31.65,31.58,31.45,31.45,31.55,31.42,31.27,31.52,31.55,31.27,31.29,31.45,31.30,31.37,31.41,31.34,31.12,31.20,31.37,31.07,31.12,31.29,31.15,30.65,30.83,30.96,30.83,30.69,30.47,30.61,30.21,30.22,29.95,29.62,29.68,27.97,27.83,27.89,28.05,24.95,21.94,23.63,24.98,16.43,17.60,16.32,13.75,12.72,11.39,10.29,8.22,9.42,6.38,5.04,2.37,1.29,0.78,1.63,2.48,4.33,3.74,4.67,6.40,10.51,6.83,7.67,11.75,12.57,10.81,13.47,15.74,15.05,20.13,20.96,19.67,22.57,23.58,23.84,24.44,20.47,21.96,19.60,17.63,19.96,23.91,21.08,21.66,23.16,24.55,26.37,28.35,25.29,26.50,26.34,27.49,28.13,27.84,27.40,26.26,26.46,26.53,25.98,27.49,28.07,28.96,26.77,28.28,26.45,27.27,28.74,28.51,29.32,29.90,29.68,29.53,29.58,29.58,28.15,28.56,28.21,28.61,29.22,28.62,29.71,30.04,29.39,29.53,29.30,29.40,29.22,29.31,29.27,29.91,29.77,29.95,30.11,30.02,30.17,30.10,30.41,30.54,30.77,29.67,30.26,29.82,29.97,29.54,29.80,30.15,30.41,29.96,30.00,30.68,29.86,30.41,30.38,30.58,30.40,30.01,30.67,30.41,30.28,30.14,30.51,30.24,30.44,30.99,30.46,30.55,30.34,30.46,30.61,30.40,30.72,30.88,30.85,30.92,30.57,30.82,30.64,30.70,30.56,30.42,30.56,30.28,30.51,30.87,30.71,30.53,30.77,30.80,30.59,30.72,30.66,30.99,30.87,31.15,30.91,30.98,30.94,30.90,30.96,31.00,30.89,30.84,30.76,30.79,30.92,30.71,30.84,30.82,31.21,31.06,30.97,30.86,30.95,30.92,31.02,30.99,31.25,31.03,30.99,31.01,31.10,31.13,31.09,31.22,30.98,30.95,30.97,31.10,31.26,31.12,31.08,30.97,31.31,31.21,31.17,31.24,31.00,31.13,30.98,31.28,31.31,31.23,31.12,31.38,31.40,31.27,31.06,31.11,31.13,31.12,31.14,31.13,31.15,31.20,31.22,31.12,31.22,31.16,31.32,31.31,31.34,31.26,31.37,31.23,31.38,31.29,31.35,31.36,31.42,31.38,31.29,31.42,31.46,31.38,31.35,31.35,31.40,31.30,31.25,31.31,31.30,31.28,31.21,31.36,31.12,31.25,31.22,31.25,31.30,31.33,31.41,31.32,31.40,31.44,31.44,31.34,31.38,31.41,31.31,31.36,31.24,31.24,31.20,31.31,31.34,31.32,31.45,31.29,31.40,31.26,31.38,31.30,31.39,31.43,31.39,31.43,31.30,31.43,31.30,31.43,31.28,31.41,31.33,31.24,31.32,31.29,31.26,31.34,31.43,31.42,31.43,31.42,31.38,31.42,31.37,31.34,31.37,31.33,31.43,31.36,31.31,31.32,31.19,31.23,31.25,31.38,31.66,31.66,31.66,31.67,31.66,31.67,31.67,31.67,31.69,31.67,31.68,31.68,31.68,31.67,31.68,31.68,31.69,31.68,31.69,31.68,31.68,31.68,31.69,31.68,31.68,31.68,31.69,31.69,31.69,31.68,31.69,31.68,31.68,31.68,31.69,31.68,31.68,31.68,31.67,31.67,31.68,31.68,31.66,31.65,31.66,31.66,31.66,31.66,31.66,31.65,31.65,31.66,31.65,31.66,31.66,31.67,31.65,31.67,31.67,31.68,31.68,31.68,31.68,31.68,31.68,31.68,31.69,31.68,31.68,31.69,31.69,31.68,31.68,31.69,31.69,31.67,31.69,31.68,31.68,31.68,31.68,31.68,31.68,31.68,31.69,31.69,31.68,31.68,31.66,31.68,31.68,31.66,31.65,31.68,31.68,31.67,31.68,31.69,31.68,31.65,31.68,31.68,31.67,31.65,31.69,31.68,31.68,31.67,31.70,31.68,31.67,31.68,31.68,31.67,31.68,31.68,31.68,31.67,31.68,31.67,31.67,31.66,31.65,31.67,31.67,31.68,31.69,31.68,31.69,31.67,31.68,31.68,31.66,31.68,31.67,31.68,31.67,31.69,31.68,31.66,31.68,31.68,31.68,31.66,31.68,31.68,31.67,31.68,31.68,31.68,31.68,31.68,31.68,31.68,31.68,31.68,31.68,31.67,31.68,31.67,31.69,31.68,31.68,31.67,31.68,31.68,31.66,31.68,31.68,31.69,31.68,31.68,31.69,31.69,31.68,31.68,31.69,31.69,31.69,31.68,31.68,31.68,31.69,31.67,31.68,31.67,31.69,31.68,31.67,31.69,31.68,31.69,31.68,31.68,31.68,31.68,31.67,31.67,31.67,31.68,31.67,31.68,31.68,31.68,31.68,31.68,31.68,31.68,31.68,31.68,31.68,31.67,31.67,31.67,31.68,31.67,31.67,31.67,31.68,31.65,31.68,31.67,31.67,31.68,31.69,31.67,31.67,31.67,31.67,31.68,31.68,31.69,31.67,31.67,31.67,31.68,31.68,31.68,31.66,31.68,31.68,31.67,31.64,31.68,31.67,31.68,31.68,31.68,31.68,31.67,31.68,31.69,31.68,31.67,31.69,31.68,31.68,31.68,31.68,31.69,31.66,31.67,31.66,31.66,31.67,31.68,31.67,31.67,31.68,31.67,31.67,31.68,31.68,31.67,31.67,31.68,31.67,31.68,31.68,31.68,31.67,31.68,31.67,31.67,31.69,31.68,31.66,31.68,31.68,31.68,31.67,31.66,31.68,31.69,31.67,31.68,31.68,31.69,31.68,31.67,31.67,31.68,31.67,31.68,31.67,31.68,31.68,31.68,31.69,31.70,31.67],[31.68,31.69,31.70,31.68,31.68,31.67,31.68,31.67,31.67,31.68,31.67,31.67,31.68,31.69,31.70,31.67,31.68,31.67,31.68,31.68,31.67,31.67,31.67,31.67,31.65,31.65,31.64,31.66,31.66,31.65,31.66,31.66,31.67,31.66,31.69,31.67,31.68,31.70,31.68,31.68,31.68,31.67,31.67,31.67,31.67,31.68,31.67,31.67,31.68,31.67,31.68,31.68,31.68,31.67,31.65,31.67,31.68,31.67,31.68,31.68,31.68,31.68,31.69,31.68,31.70,31.68,31.67,31.68,31.69,31.68,31.68,31.68,31.67,31.68,31.66,31.67,31.66,31.67,31.67,31.68,31.67,31.64,31.67,31.65,31.65,31.65,31.64,31.61,31.63,31.64,31.66,31.67,31.64,31.60,31.62,31.59,31.60,31.64,31.57,31.62,31.62,31.64,31.61,31.64,31.65,31.64,31.65,31.63,31.66,31.66,31.65,31.65,31.67,31.65,31.67,31.67,31.68,31.67,31.68,31.69,31.67,31.69,31.67,31.68,31.68,31.67,31.69,31.66,31.65,31.68,31.68,31.69,31.69,31.68,31.67,31.66,31.68,31.67,31.66,31.66,31.67,31.67,31.66,31.65,31.67,31.63,31.68,31.68,31.67,31.69,31.67,31.69,31.67,31.66,31.67,31.65,31.67,31.66,31.65,31.66,31.67,31.64,31.59,31.66,31.60,31.59,31.54,31.63,31.52,31.54,31.51,31.50,31.55,31.49,31.61,31.49,31.50,31.42,31.54,31.51,31.45,31.54,31.50,31.66,31.52,31.52,31.55,31.52,31.59,31.59,31.55,31.59,31.60,31.47,31.56,31.59,31.49,31.46,31.44,31.55,31.47,31.53,31.51,31.43,31.57,31.46,31.46,31.37,31.41,31.40,31.14,31.38,31.37,31.22,31.10,31.17,31.30,31.33,31.25,31.13,31.12,30.93,30.99,31.13,31.06,30.95,30.75,30.92,30.31,30.51,30.89,30.80,30.11,30.51,30.28,29.85,29.98,29.87,29.79,27.85,27.60,28.12,26.89,26.38,23.07,23.76,23.76,18.36,17.38,17.64,15.22,11.19,12.05,11.35,7.55,7.00,6.97,6.03,3.44,2.44,1.29,0.77,1.57,2.81,3.30,3.60,7.01,8.07,6.14,7.26,8.98,10.65,9.89,10.53,12.52,11.89,17.06,19.10,18.65,21.38,21.74,21.49,22.27,18.67,19.46,17.30,15.17,16.53,19.24,20.45,19.82,21.65,22.98,24.49,26.22,24.46,25.39,26.62,26.00,26.95,26.86,26.37,25.63,25.72,25.08,23.94,25.72,26.63,27.91,26.65,27.46,26.72,26.58,27.74,28.35,29.25,29.70,29.13,29.05,28.97,29.23,27.89,28.12,27.77,28.16,28.45,28.38,29.59,29.11,28.57,28.74,28.81,28.52,28.70,28.67,28.73,29.67,29.37,29.31,29.88,29.69,29.91,29.73,30.08,30.00,30.41,29.25,29.87,29.06,29.59,29.01,29.02,29.54,29.93,29.34,29.55,30.44,29.36,30.12,29.94,30.27,29.92,29.50,29.90,30.06,29.87,29.88,30.33,29.76,30.12,30.65,30.01,30.39,30.04,30.13,30.42,29.92,30.54,30.63,30.59,30.70,30.16,30.68,30.42,30.54,30.35,30.33,30.50,29.99,30.18,30.61,30.48,30.42,30.66,30.57,30.40,30.55,30.44,30.89,30.72,31.10,30.91,30.62,30.74,30.78,30.67,30.88,30.76,30.66,30.48,30.59,30.76,30.44,30.65,30.77,31.11,30.95,30.85,30.68,30.72,30.70,30.81,30.87,31.12,30.93,30.70,30.91,30.88,31.09,31.01,31.17,30.76,30.71,30.68,31.00,31.10,30.93,30.97,30.75,31.19,31.13,31.18,31.07,30.87,30.94,30.87,31.16,31.18,31.09,30.92,31.24,31.24,31.15,30.92,30.93,31.07,31.11,31.02,31.00,31.04,31.09,31.02,30.91,31.04,31.00,31.19,31.15,31.25,31.17,31.22,31.09,31.28,31.10,31.22,31.29,31.31,31.28,31.14,31.30,31.37,31.29,31.27,31.27,31.30,31.22,31.09,31.22,31.07,31.07,31.01,31.17,30.90,30.98,31.05,31.08,31.13,31.17,31.31,31.15,31.30,31.34,31.35,31.23,31.26,31.24,31.19,31.16,31.03,31.05,31.06,31.16,31.19,31.18,31.35,31.12,31.29,31.10,31.25,31.12,31.26,31.31,31.25,31.29,31.18,31.33,31.17,31.31,31.09,31.32,31.25,31.03,31.16,31.16,31.12,31.22,31.34,31.27,31.33,31.35,31.25,31.32,31.26,31.18,31.26,31.18,31.34,31.25,31.16,31.20,30.97,31.05,31.03,31.08,31.64,31.63,31.65,31.66,31.66,31.66,31.66,31.66,31.67,31.66,31.66,31.66,31.67,31.66,31.67,31.67,31.68,31.67,31.68,31.67,31.67,31.67,31.68,31.67,31.68,31.67,31.68,31.68,31.68,31.67,31.67,31.67,31.66,31.65,31.68,31.65,31.66,31.67,31.65,31.65,31.67,31.67,31.65,31.66,31.68,31.66,31.67,31.67,31.65,31.64,31.64,31.65,31.64,31.64,31.65,31.64,31.64,31.66,31.66,31.67,31.66,31.67,31.67,31.67,31.67,31.67,31.67,31.67,31.67,31.68,31.68,31.67,31.67,31.69,31.68,31.66,31.68,31.67,31.67,31.66,31.67,31.67,31.68,31.66,31.67,31.67,31.65,31.67,31.65,31.67,31.66,31.64,31.64,31.67,31.66,31.66,31.66,31.66,31.66,31.64,31.67,31.67,31.65,31.66,31.69,31.68,31.67,31.67,31.69,31.68,31.66,31.67,31.67,31.66,31.67,31.67,31.67,31.66,31.66,31.66,31.66,31.64,31.63,31.65,31.66,31.66,31.68,31.66,31.68,31.63,31.65,31.65,31.65,31.66,31.65,31.66,31.66,31.67,31.66,31.65,31.66,31.66,31.66,31.66,31.67,31.67,31.67,31.67,31.67,31.67,31.67,31.67,31.66,31.67,31.67,31.67,31.67,31.65,31.66,31.65,31.67,31.66,31.67,31.67,31.67,31.66,31.65,31.67,31.67,31.68,31.66,31.67,31.67,31.67,31.67,31.66,31.68,31.68,31.68,31.67,31.67,31.67,31.68,31.66,31.67,31.65,31.67,31.67,31.66,31.68,31.67,31.68,31.68,31.67,31.67,31.67,31.66,31.65,31.66,31.67,31.66,31.65,31.67,31.67,31.67,31.66,31.67,31.67,31.67,31.67,31.67,31.66,31.66,31.67,31.67,31.66,31.66,31.65,31.67,31.64,31.67,31.65,31.67,31.67,31.68,31.66,31.67,31.67,31.67,31.67,31.67,31.68,31.66,31.66,31.66,31.67,31.67,31.67,31.65,31.67,31.67,31.67,31.66,31.67,31.66,31.67,31.67,31.67,31.67,31.65,31.67,31.67,31.66,31.66,31.68,31.67,31.67,31.68,31.67,31.68,31.65,31.66,31.65,31.65,31.67,31.68,31.66,31.65,31.68,31.66,31.66,31.67,31.66,31.65,31.66,31.68,31.66,31.67,31.67,31.67,31.65,31.67,31.66,31.66,31.67,31.67,31.65,31.67,31.67,31.68,31.65,31.66,31.67,31.68,31.66,31.67,31.67,31.67,31.67,31.66,31.66,31.67,31.67,31.67,31.66,31.67,31.68,31.67,31.67,31.69,31.65],[31.67,31.68,31.68,31.68,31.66,31.65,31.66,31.66,31.65,31.66,31.62,31.66,31.65,31.67,31.69,31.66,31.67,31.65,31.66,31.65,31.65,31.66,31.66,31.66,31.63,31.65,31.63,31.64,31.64,31.64,31.66,31.65,31.64,31.64,31.67,31.64,31.67,31.70,31.68,31.68,31.66,31.64,31.65,31.64,31.66,31.67,31.67,31.66,31.67,31.64,31.66,31.66,31.66,31.65,31.63,31.66,31.65,31.66,31.66,31.66,31.66,31.66,31.67,31.66,31.69,31.67,31.66,31.66,31.68,31.66,31.67,31.67,31.64,31.67,31.64,31.65,31.64,31.66,31.67,31.67,31.65,31.62,31.64,31.62,31.63,31.64,31.60,31.58,31.58,31.60,31.64,31.65,31.61,31.57,31.57,31.55,31.55,31.62,31.54,31.59,31.61,31.61,31.58,31.61,31.63,31.61,31.62,31.61,31.63,31.63,31.60,31.64,31.65,31.62,31.65,31.65,31.66,31.66,31.66,31.67,31.66,31.68,31.65,31.67,31.66,31.67,31.68,31.65,31.63,31.67,31.67,31.65,31.69,31.64,31.64,31.62,31.66,31.64,31.64,31.63,31.65,31.66,31.63,31.62,31.65,31.58,31.65,31.67,31.65,31.67,31.64,31.69,31.65,31.64,31.65,31.63,31.63,31.62,31.63,31.66,31.66,31.62,31.56,31.65,31.58,31.58,31.52,31.62,31.57,31.52,31.49,31.52,31.57,31.55,31.56,31.53,31.54,31.39,31.50,31.53,31.48,31.46,31.48,31.60,31.48,31.49,31.48,31.45,31.54,31.52,31.47,31.54,31.55,31.38,31.46,31.55,31.38,31.30,31.37,31.47,31.33,31.43,31.52,31.36,31.50,31.37,31.45,31.31,31.36,31.32,31.23,31.31,31.19,31.25,31.15,31.19,31.10,31.35,31.18,31.09,31.03,30.96,31.05,30.91,31.04,30.97,30.83,30.94,30.75,30.25,30.25,30.86,29.78,29.93,30.29,29.59,30.25,30.24,30.20,28.69,29.01,29.15,26.50,25.14,23.82,23.33,21.55,18.88,18.19,17.87,16.71,11.43,11.19,13.40,7.96,6.48,6.76,6.59,3.48,3.86,2.77,1.28,0.77,2.16,2.33,3.51,5.74,7.75,5.64,5.90,7.70,7.68,8.94,10.80,11.29,11.04,14.79,15.44,14.90,19.57,19.02,19.41,19.35,16.58,15.54,15.64,14.47,15.09,16.75,15.67,16.98,17.15,21.49,21.44,22.74,20.71,22.71,23.00,23.58,24.65,25.03,23.31,22.50,22.91,22.41,22.34,24.41,25.42,25.70,23.39,25.31,23.22,23.25,26.09,26.92,28.36,29.22,28.41,27.81,27.01,27.53,26.00,26.71,25.76,26.85,27.99,27.47,29.17,28.22,27.76,27.72,26.95,26.64,26.89,27.33,27.31,29.07,29.13,27.70,29.18,28.96,29.08,28.94,28.85,29.07,29.79,28.05,29.13,27.71,28.64,27.44,28.25,28.20,29.18,28.05,28.26,29.58,28.99,28.87,28.98,29.09,29.12,28.76,29.01,29.45,29.14,29.32,29.79,29.27,29.26,29.96,29.38,29.85,29.49,29.33,29.87,28.99,29.96,30.32,30.11,30.29,29.37,30.24,29.69,30.04,29.92,29.63,29.81,29.08,29.50,29.94,29.75,29.84,29.94,30.08,29.92,30.05,29.97,30.34,30.30,30.70,30.59,30.07,30.37,30.46,30.19,30.48,30.35,30.23,30.08,30.19,30.18,29.93,30.08,30.30,30.65,30.41,30.39,30.26,30.32,30.39,30.47,30.45,30.80,30.52,30.24,30.50,30.44,30.63,30.52,30.72,30.37,30.34,30.22,30.60,30.94,30.57,30.37,30.30,30.86,30.74,30.91,30.71,30.33,30.51,30.39,30.83,30.99,30.86,30.51,31.03,30.90,30.86,30.50,30.53,30.74,30.63,30.58,30.65,30.68,30.81,30.68,30.49,30.76,30.68,30.82,30.86,30.93,30.78,30.91,30.65,31.04,30.70,30.93,31.08,31.14,31.06,30.84,31.06,31.13,31.10,31.08,31.00,30.98,31.00,30.72,30.85,30.61,30.61,30.70,30.88,30.52,30.64,30.65,30.76,30.81,30.87,31.01,30.84,31.09,31.11,31.17,30.92,30.99,31.00,30.92,30.92,30.76,30.65,30.70,30.81,30.88,30.86,31.11,30.83,31.07,30.80,31.00,30.77,31.01,31.08,31.01,31.09,30.90,31.16,30.85,31.02,30.71,31.07,30.93,30.44,30.78,30.73,30.66,30.85,31.07,30.99,31.11,31.11,31.03,31.11,31.02,30.86,31.01,30.84,31.12,30.93,30.82,30.86,30.62,30.73,30.69,30.81,31.63,31.64,31.64,31.65,31.65,31.66,31.66,31.66,31.67,31.65,31.66,31.65,31.66,31.65,31.66,31.66,31.67,31.66,31.67,31.66,31.66,31.66,31.67,31.67,31.67,31.67,31.68,31.67,31.67,31.67,31.67,31.66,31.65,31.64,31.67,31.63,31.64,31.65,31.64,31.63,31.64,31.64,31.63,31.63,31.65,31.64,31.64,31.65,31.63,31.64,31.63,31.63,31.62,31.62,31.64,31.62,31.61,31.64,31.64,31.64,31.64,31.66,31.66,31.65,31.66,31.66,31.67,31.65,31.66,31.67,31.68,31.66,31.66,31.67,31.65,31.63,31.65,31.64,31.66,31.66,31.64,31.65,31.66,31.64,31.65,31.65,31.64,31.64,31.63,31.65,31.65,31.62,31.62,31.65,31.63,31.64,31.64,31.65,31.64,31.61,31.66,31.64,31.63,31.63,31.66,31.66,31.65,31.64,31.67,31.66,31.63,31.66,31.64,31.63,31.64,31.64,31.65,31.63,31.63,31.62,31.63,31.61,31.60,31.61,31.63,31.64,31.66,31.65,31.67,31.60,31.62,31.62,31.62,31.63,31.63,31.63,31.63,31.65,31.63,31.62,31.64,31.64,31.64,31.63,31.65,31.65,31.63,31.64,31.65,31.64,31.64,31.65,31.65,31.64,31.66,31.66,31.65,31.63,31.65,31.62,31.64,31.61,31.65,31.63,31.64,31.65,31.62,31.65,31.66,31.67,31.65,31.65,31.62,31.64,31.64,31.64,31.65,31.66,31.66,31.63,31.66,31.65,31.67,31.65,31.66,31.64,31.67,31.67,31.65,31.67,31.65,31.66,31.66,31.66,31.66,31.65,31.65,31.64,31.65,31.66,31.65,31.64,31.66,31.66,31.65,31.63,31.64,31.65,31.64,31.62,31.64,31.64,31.64,31.64,31.64,31.65,31.65,31.63,31.63,31.62,31.66,31.63,31.64,31.64,31.66,31.64,31.64,31.65,31.65,31.66,31.65,31.66,31.63,31.64,31.64,31.64,31.65,31.66,31.63,31.64,31.63,31.65,31.65,31.66,31.64,31.64,31.65,31.66,31.66,31.63,31.65,31.66,31.64,31.64,31.66,31.66,31.67,31.66,31.66,31.66,31.63,31.65,31.64,31.64,31.66,31.66,31.64,31.65,31.66,31.65,31.64,31.65,31.65,31.64,31.62,31.66,31.64,31.65,31.65,31.65,31.64,31.66,31.64,31.64,31.66,31.63,31.63,31.65,31.65,31.65,31.63,31.62,31.64,31.66,31.63,31.64,31.65,31.65,31.65,31.63,31.63,31.64,31.64,31.64,31.63,31.65,31.67,31.64,31.65,31.68,31.64],[31.68,31.69,31.69,31.68,31.67,31.67,31.68,31.67,31.66,31.67,31.65,31.66,31.66,31.69,31.70,31.67,31.67,31.66,31.67,31.67,31.66,31.67,31.67,31.67,31.64,31.65,31.65,31.66,31.65,31.65,31.67,31.66,31.65,31.66,31.69,31.66,31.68,31.71,31.68,31.68,31.68,31.66,31.67,31.67,31.67,31.68,31.67,31.67,31.68,31.66,31.66,31.66,31.67,31.65,31.64,31.66,31.67,31.67,31.67,31.68,31.67,31.67,31.67,31.67,31.70,31.68,31.67,31.67,31.69,31.68,31.68,31.68,31.66,31.68,31.66,31.66,31.66,31.67,31.67,31.69,31.67,31.64,31.66,31.63,31.65,31.65,31.62,31.60,31.60,31.61,31.65,31.67,31.62,31.59,31.60,31.59,31.59,31.64,31.55,31.61,31.62,31.63,31.60,31.62,31.64,31.62,31.63,31.63,31.64,31.65,31.63,31.65,31.66,31.64,31.66,31.67,31.67,31.67,31.68,31.68,31.67,31.69,31.68,31.68,31.67,31.66,31.69,31.65,31.66,31.68,31.69,31.69,31.70,31.66,31.66,31.65,31.67,31.66,31.65,31.65,31.66,31.67,31.64,31.61,31.66,31.59,31.67,31.67,31.66,31.68,31.66,31.70,31.66,31.64,31.67,31.66,31.65,31.67,31.66,31.68,31.68,31.68,31.63,31.66,31.65,31.64,31.60,31.64,31.61,31.60,31.58,31.57,31.62,31.60,31.62,31.58,31.60,31.52,31.53,31.59,31.57,31.57,31.56,31.68,31.59,31.54,31.58,31.57,31.60,31.61,31.58,31.63,31.61,31.56,31.59,31.60,31.55,31.54,31.57,31.54,31.59,31.57,31.55,31.44,31.65,31.55,31.45,31.54,31.50,31.49,31.27,31.44,31.52,31.26,31.44,31.41,31.43,31.48,31.34,31.36,31.28,31.28,31.28,31.22,31.29,31.24,31.19,31.00,30.97,30.87,30.57,30.95,30.37,30.52,30.53,30.06,30.13,30.01,29.68,29.21,28.26,28.41,27.93,26.32,24.04,24.34,23.80,20.47,18.20,19.01,17.30,12.76,11.33,11.63,8.17,8.40,7.71,7.19,5.50,5.36,4.99,2.32,1.29,0.77,1.87,2.87,5.39,8.52,6.15,6.21,7.76,8.94,8.93,10.29,12.10,11.79,14.76,15.57,15.31,19.08,18.01,19.41,19.87,16.88,16.76,16.26,14.85,16.17,18.54,17.87,19.28,20.00,22.07,23.59,24.20,22.60,24.01,24.83,24.59,25.21,25.76,24.50,24.16,23.44,23.55,23.26,25.24,26.21,27.29,25.14,26.11,24.76,24.26,26.57,27.36,27.68,28.99,28.32,28.96,27.66,28.05,26.96,27.31,26.25,27.12,27.88,27.67,28.95,28.90,28.05,28.06,27.96,27.52,27.91,27.73,27.88,28.87,28.96,28.32,29.43,29.20,29.52,29.19,29.38,29.36,30.07,28.26,29.34,28.57,28.88,28.10,28.65,28.78,29.51,28.68,28.85,29.95,29.01,29.52,29.55,29.64,29.45,29.06,29.38,29.79,29.45,29.54,29.85,29.56,29.68,30.39,29.73,29.97,29.63,29.69,30.01,29.49,30.18,30.16,30.29,30.48,29.85,30.32,30.07,30.17,30.12,29.75,30.03,29.56,29.86,30.31,30.16,30.10,30.19,30.27,30.10,30.20,30.26,30.46,30.47,30.81,30.69,30.47,30.51,30.54,30.45,30.60,30.47,30.26,30.30,30.26,30.37,30.25,30.33,30.41,30.84,30.58,30.44,30.41,30.37,30.50,30.51,30.59,30.91,30.53,30.47,30.57,30.44,30.68,30.54,30.81,30.43,30.32,30.43,30.69,30.98,30.71,30.49,30.50,30.85,30.76,30.92,30.83,30.42,30.70,30.47,30.93,31.02,30.90,30.65,31.10,31.05,30.90,30.57,30.65,30.67,30.66,30.70,30.75,30.69,30.90,30.81,30.76,30.90,30.82,30.95,30.94,31.03,30.91,31.07,30.79,31.11,30.90,31.07,31.20,31.15,31.16,30.96,31.15,31.24,31.19,31.13,31.11,31.09,31.08,30.87,30.94,30.73,30.79,30.78,31.00,30.64,30.72,30.83,30.89,30.98,31.00,31.22,31.02,31.18,31.23,31.30,31.10,31.16,31.16,31.07,31.04,30.88,30.80,30.87,30.97,31.01,31.04,31.19,30.96,31.18,30.96,31.13,30.96,31.15,31.21,31.14,31.20,31.02,31.21,30.97,31.13,30.87,31.15,31.05,30.79,30.92,30.86,30.87,31.01,31.21,31.14,31.21,31.21,31.16,31.20,31.15,31.03,31.13,31.03,31.22,31.12,30.94,31.00,30.72,30.86,30.81,31.05,31.63,31.64,31.65,31.65,31.65,31.66,31.66,31.66,31.67,31.66,31.66,31.66,31.67,31.66,31.66,31.66,31.67,31.67,31.67,31.67,31.67,31.67,31.68,31.68,31.67,31.67,31.68,31.68,31.67,31.67,31.67,31.67,31.66,31.66,31.68,31.66,31.66,31.67,31.65,31.66,31.66,31.66,31.65,31.64,31.66,31.66,31.66,31.66,31.65,31.64,31.64,31.64,31.63,31.63,31.64,31.64,31.64,31.65,31.65,31.67,31.65,31.67,31.67,31.66,31.66,31.66,31.67,31.67,31.67,31.68,31.68,31.67,31.66,31.67,31.67,31.65,31.67,31.66,31.66,31.66,31.67,31.67,31.67,31.65,31.67,31.66,31.65,31.66,31.65,31.66,31.66,31.65,31.64,31.66,31.65,31.65,31.65,31.66,31.66,31.63,31.66,31.66,31.65,31.64,31.68,31.67,31.67,31.66,31.68,31.68,31.65,31.67,31.66,31.65,31.66,31.66,31.66,31.65,31.65,31.64,31.64,31.63,31.62,31.63,31.66,31.66,31.68,31.67,31.68,31.63,31.64,31.64,31.65,31.65,31.65,31.65,31.64,31.67,31.66,31.63,31.66,31.66,31.65,31.64,31.66,31.67,31.66,31.66,31.67,31.66,31.66,31.67,31.66,31.67,31.67,31.67,31.67,31.66,31.67,31.65,31.66,31.66,31.67,31.66,31.67,31.67,31.65,31.67,31.67,31.68,31.67,31.67,31.66,31.67,31.66,31.66,31.67,31.67,31.67,31.66,31.67,31.67,31.68,31.66,31.67,31.66,31.67,31.67,31.66,31.67,31.67,31.68,31.67,31.67,31.67,31.67,31.66,31.65,31.65,31.67,31.66,31.64,31.67,31.67,31.66,31.65,31.67,31.66,31.65,31.67,31.66,31.65,31.65,31.65,31.66,31.65,31.65,31.65,31.65,31.63,31.66,31.65,31.66,31.66,31.68,31.67,31.66,31.67,31.66,31.67,31.66,31.67,31.65,31.66,31.66,31.66,31.67,31.67,31.65,31.66,31.66,31.66,31.64,31.66,31.66,31.67,31.66,31.67,31.67,31.64,31.66,31.67,31.66,31.65,31.68,31.67,31.68,31.67,31.67,31.67,31.65,31.66,31.65,31.65,31.66,31.67,31.66,31.66,31.67,31.66,31.65,31.67,31.67,31.66,31.65,31.67,31.66,31.66,31.67,31.66,31.66,31.67,31.66,31.66,31.67,31.65,31.65,31.66,31.67,31.67,31.65,31.64,31.66,31.69,31.65,31.66,31.67,31.67,31.67,31.66,31.65,31.66,31.66,31.66,31.65,31.66,31.67,31.67,31.66,31.68,31.66],[31.67,31.69,31.69,31.68,31.68,31.68,31.68,31.68,31.68,31.69,31.68,31.68,31.68,31.69,31.70,31.68,31.68,31.67,31.68,31.68,31.67,31.68,31.67,31.68,31.65,31.66,31.65,31.66,31.66,31.66,31.67,31.67,31.67,31.68,31.69,31.68,31.69,31.70,31.69,31.69,31.68,31.68,31.68,31.68,31.68,31.68,31.68,31.67,31.69,31.68,31.68,31.67,31.68,31.66,31.65,31.67,31.67,31.68,31.68,31.69,31.68,31.67,31.69,31.68,31.70,31.69,31.68,31.68,31.69,31.69,31.69,31.69,31.68,31.69,31.67,31.67,31.66,31.68,31.68,31.69,31.67,31.63,31.66,31.65,31.65,31.66,31.63,31.62,31.61,31.62,31.63,31.66,31.63,31.60,31.61,31.61,31.61,31.65,31.57,31.63,31.64,31.64,31.61,31.64,31.65,31.63,31.65,31.65,31.65,31.65,31.65,31.66,31.67,31.65,31.68,31.68,31.68,31.68,31.69,31.69,31.68,31.70,31.67,31.68,31.67,31.66,31.68,31.65,31.66,31.69,31.68,31.69,31.69,31.67,31.66,31.66,31.68,31.66,31.67,31.65,31.67,31.67,31.66,31.61,31.66,31.62,31.67,31.67,31.67,31.69,31.66,31.69,31.66,31.65,31.67,31.66,31.65,31.67,31.65,31.67,31.66,31.67,31.63,31.65,31.63,31.64,31.60,31.64,31.62,31.61,31.58,31.56,31.63,31.60,31.63,31.56,31.60,31.58,31.54,31.55,31.54,31.58,31.51,31.68,31.60,31.55,31.57,31.56,31.61,31.57,31.60,31.61,31.60,31.52,31.60,31.62,31.52,31.52,31.59,31.58,31.52,31.59,31.61,31.50,31.63,31.59,31.54,31.48,31.56,31.59,31.40,31.54,31.58,31.45,31.39,31.54,31.54,31.44,31.42,31.49,31.43,31.27,31.37,31.23,31.16,31.27,31.29,31.15,30.75,31.06,31.02,30.81,30.02,30.86,30.62,29.45,30.46,30.39,30.26,29.83,29.34,29.64,29.27,28.33,27.51,27.55,27.60,24.98,24.63,26.01,21.91,16.71,16.42,14.70,10.68,9.54,9.29,7.40,5.70,6.84,5.48,4.51,2.11,1.69,0.78,2.16,4.11,6.02,5.05,5.83,6.86,6.50,8.57,8.88,9.25,9.46,12.73,14.53,14.17,19.37,18.61,19.32,18.47,15.27,14.53,14.37,12.04,14.13,15.62,15.90,16.31,17.76,20.29,22.60,22.50,20.90,22.67,22.08,23.49,24.48,24.39,22.26,21.06,22.04,21.28,21.24,23.65,24.47,25.58,23.81,24.61,23.51,23.75,25.71,26.36,27.43,28.87,27.94,27.92,26.77,27.36,26.00,26.47,25.79,26.40,27.25,26.36,28.68,27.76,27.93,27.80,27.58,27.35,27.29,27.46,27.56,28.60,28.36,27.63,29.11,28.72,29.27,28.91,29.03,28.99,29.93,28.04,28.95,27.96,28.86,27.69,28.30,28.40,29.46,28.16,28.88,29.55,28.51,29.21,28.82,29.46,28.98,28.65,28.89,29.61,29.12,29.25,29.79,29.12,29.51,30.24,29.55,29.98,29.31,29.57,29.87,29.21,30.08,29.75,30.06,30.26,29.53,30.25,29.85,30.12,29.78,29.62,29.98,29.41,29.78,29.69,29.95,29.97,30.07,30.24,30.03,30.17,30.16,30.54,30.41,30.79,30.58,30.18,30.35,30.53,30.34,30.57,30.46,30.34,30.27,30.31,30.39,30.05,30.26,30.42,30.84,30.64,30.50,30.42,30.46,30.48,30.53,30.57,30.88,30.64,30.46,30.61,30.62,30.80,30.72,30.95,30.59,30.47,30.54,30.56,30.97,30.74,30.58,30.54,30.92,30.89,30.95,30.70,30.43,30.67,30.52,30.93,30.98,30.87,30.64,30.95,31.02,30.91,30.58,30.67,30.71,30.72,30.73,30.81,30.70,30.82,30.74,30.66,30.86,30.70,31.01,30.84,31.07,30.88,31.03,30.81,31.08,30.84,31.03,31.06,31.05,31.12,30.86,31.18,31.25,31.13,31.09,31.07,31.04,30.96,30.78,30.94,30.78,30.79,30.76,30.97,30.58,30.65,30.71,30.81,30.88,30.94,31.16,30.93,31.17,31.20,31.19,31.07,31.10,31.10,31.06,30.96,30.87,30.76,30.79,30.99,31.01,30.97,31.23,30.86,31.17,30.86,31.14,30.86,31.11,31.18,31.14,31.22,30.94,31.26,30.90,31.14,30.80,31.16,31.07,30.81,30.92,30.89,30.88,30.98,31.18,31.09,31.22,31.26,31.11,31.26,31.20,30.97,31.12,30.91,31.19,31.04,30.91,30.96,30.64,30.77,30.80,30.87,31.62,31.63,31.64,31.64,31.64,31.65,31.65,31.65,31.66,31.65,31.65,31.65,31.65,31.64,31.64,31.65,31.65,31.65,31.66,31.66,31.66,31.66,31.66,31.67,31.67,31.66,31.68,31.67,31.67,31.67,31.67,31.66,31.65,31.66,31.68,31.65,31.66,31.66,31.65,31.66,31.66,31.66,31.65,31.65,31.66,31.66,31.66,31.65,31.65,31.64,31.64,31.64,31.64,31.64,31.65,31.64,31.65,31.65,31.65,31.67,31.66,31.66,31.67,31.67,31.67,31.66,31.68,31.67,31.67,31.68,31.68,31.67,31.66,31.67,31.68,31.65,31.68,31.66,31.66,31.66,31.67,31.67,31.67,31.65,31.67,31.67,31.65,31.66,31.64,31.66,31.66,31.64,31.63,31.66,31.65,31.66,31.65,31.66,31.66,31.64,31.66,31.66,31.65,31.64,31.68,31.67,31.66,31.66,31.69,31.67,31.65,31.66,31.66,31.65,31.67,31.67,31.66,31.65,31.66,31.65,31.65,31.64,31.62,31.63,31.66,31.66,31.67,31.64,31.67,31.62,31.65,31.64,31.64,31.65,31.64,31.65,31.65,31.67,31.66,31.64,31.66,31.66,31.66,31.64,31.67,31.66,31.66,31.66,31.67,31.66,31.66,31.67,31.66,31.67,31.67,31.66,31.66,31.65,31.67,31.65,31.66,31.65,31.66,31.65,31.67,31.65,31.65,31.66,31.67,31.66,31.66,31.66,31.66,31.67,31.67,31.66,31.67,31.67,31.67,31.65,31.67,31.66,31.68,31.65,31.67,31.64,31.66,31.66,31.66,31.67,31.67,31.68,31.67,31.67,31.66,31.67,31.65,31.64,31.65,31.67,31.65,31.65,31.67,31.67,31.65,31.66,31.67,31.67,31.66,31.66,31.68,31.65,31.65,31.66,31.67,31.66,31.65,31.65,31.66,31.63,31.66,31.65,31.66,31.67,31.68,31.66,31.66,31.66,31.67,31.67,31.67,31.68,31.65,31.66,31.66,31.66,31.67,31.67,31.65,31.66,31.66,31.66,31.65,31.67,31.65,31.65,31.67,31.67,31.66,31.65,31.66,31.67,31.65,31.65,31.68,31.67,31.67,31.67,31.66,31.68,31.65,31.66,31.65,31.65,31.67,31.67,31.65,31.65,31.67,31.66,31.66,31.68,31.66,31.65,31.65,31.67,31.65,31.65,31.67,31.67,31.65,31.67,31.65,31.66,31.67,31.66,31.65,31.67,31.67,31.67,31.65,31.64,31.66,31.67,31.65,31.66,31.67,31.67,31.66,31.65,31.64,31.66,31.66,31.66,31.64,31.66,31.67,31.66,31.66,31.68,31.65],[31.65,31.66,31.66,31.67,31.65,31.64,31.65,31.66,31.65,31.66,31.63,31.65,31.65,31.66,31.68,31.64,31.66,31.65,31.66,31.66,31.64,31.65,31.65,31.66,31.63,31.64,31.62,31.65,31.64,31.64,31.64,31.65,31.65,31.65,31.68,31.66,31.67,31.69,31.67,31.67,31.66,31.65,31.65,31.65,31.65,31.66,31.65,31.65,31.67,31.65,31.65,31.66,31.66,31.65,31.62,31.65,31.65,31.65,31.65,31.67,31.65,31.65,31.67,31.67,31.68,31.67,31.66,31.65,31.68,31.67,31.67,31.67,31.66,31.67,31.65,31.65,31.63,31.65,31.65,31.65,31.64,31.61,31.63,31.61,31.62,31.62,31.59,31.56,31.57,31.58,31.59,31.62,31.58,31.51,31.56,31.56,31.56,31.59,31.50,31.58,31.59,31.60,31.57,31.61,31.63,31.57,31.61,31.62,31.62,31.61,31.61,31.64,31.63,31.62,31.65,31.65,31.65,31.66,31.66,31.67,31.66,31.67,31.65,31.66,31.65,31.66,31.66,31.64,31.63,31.68,31.67,31.65,31.68,31.65,31.66,31.64,31.66,31.62,31.64,31.63,31.65,31.66,31.63,31.60,31.65,31.59,31.65,31.66,31.65,31.66,31.65,31.67,31.65,31.65,31.66,31.62,31.61,31.60,31.61,31.63,31.63,31.64,31.60,31.63,31.57,31.58,31.58,31.62,31.55,31.54,31.52,31.47,31.52,31.54,31.59,31.45,31.53,31.45,31.46,31.50,31.44,31.50,31.41,31.61,31.49,31.43,31.52,31.49,31.54,31.52,31.50,31.55,31.53,31.43,31.52,31.54,31.42,31.39,31.49,31.50,31.43,31.47,31.54,31.40,31.46,31.48,31.47,31.40,31.40,31.52,31.31,31.31,31.43,31.37,31.18,31.31,31.37,31.30,31.17,31.22,31.23,31.01,31.15,31.12,30.82,30.95,31.00,30.93,30.55,30.27,30.51,30.76,29.51,29.77,30.23,29.29,29.67,29.83,30.12,28.94,29.39,29.25,28.06,27.50,27.08,26.30,25.35,25.00,24.16,24.15,23.92,17.66,18.50,16.96,12.77,10.59,10.49,8.94,6.73,6.76,6.97,4.42,3.57,2.91,1.72,0.77,2.77,4.21,3.58,3.96,4.69,5.35,5.90,7.80,7.01,7.93,12.76,13.01,12.85,16.46,15.86,16.51,16.95,12.58,14.05,12.15,10.79,10.94,12.44,12.12,12.01,14.50,16.33,18.08,19.19,17.24,18.60,18.71,19.65,21.72,22.12,19.60,18.78,19.56,18.87,19.23,21.30,21.76,21.93,20.01,21.07,20.48,20.79,22.88,23.46,24.99,27.57,25.82,24.67,23.64,24.47,22.73,23.76,22.74,23.79,24.80,24.17,27.50,25.21,25.55,24.78,23.68,24.19,24.12,24.91,25.00,27.02,26.77,24.77,27.20,26.76,27.24,26.69,27.12,26.74,27.81,26.00,26.73,25.12,26.53,24.69,26.16,26.23,27.10,25.68,27.04,27.70,26.17,27.40,26.81,27.57,27.08,26.73,27.02,28.07,27.37,27.88,28.27,27.10,27.62,28.47,27.27,28.68,27.82,28.16,28.66,27.49,28.79,28.28,29.05,29.33,27.99,29.06,28.41,28.99,28.50,28.45,28.90,27.85,28.60,28.16,28.60,29.19,28.94,29.18,28.81,29.09,28.97,29.51,29.45,29.97,29.78,28.91,29.52,29.77,29.37,29.85,29.52,29.49,29.15,29.39,29.40,28.97,29.10,29.62,30.09,29.69,29.64,29.41,29.53,29.62,29.81,29.94,30.29,29.80,29.43,29.81,29.65,30.06,29.94,30.18,29.54,29.55,29.42,29.73,30.48,29.81,29.73,29.58,30.15,30.16,30.43,29.96,29.55,29.72,29.71,30.16,30.55,30.36,29.68,30.44,30.36,30.14,29.85,29.69,30.00,30.04,29.84,29.90,29.96,30.18,30.06,29.77,30.10,29.99,30.30,30.14,30.44,30.12,30.30,30.12,30.37,29.95,30.25,30.48,30.55,30.59,30.05,30.68,30.89,30.64,30.58,30.57,30.37,30.39,29.90,30.23,29.87,29.83,29.84,30.23,29.62,29.75,29.82,29.95,30.11,30.25,30.50,30.23,30.69,30.74,30.83,30.40,30.46,30.46,30.38,30.27,30.14,29.89,29.94,30.28,30.29,30.27,30.69,30.13,30.60,30.11,30.57,30.11,30.58,30.71,30.64,30.69,30.28,30.69,30.12,30.53,29.91,30.66,30.53,29.80,29.98,30.22,30.02,30.22,30.58,30.45,30.68,30.83,30.59,30.83,30.70,30.32,30.59,30.19,30.57,30.29,30.11,30.13,29.66,29.96,29.94,30.03,31.61,31.62,31.63,31.63,31.63,31.65,31.65,31.63,31.65,31.62,31.64,31.63,31.63,31.62,31.63,31.63,31.64,31.64,31.65,31.64,31.64,31.64,31.65,31.65,31.65,31.65,31.66,31.65,31.65,31.65,31.66,31.65,31.64,31.63,31.67,31.64,31.64,31.65,31.65,31.63,31.64,31.63,31.61,31.63,31.62,31.63,31.60,31.61,31.61,31.62,31.63,31.64,31.62,31.64,31.64,31.61,31.61,31.65,31.64,31.63,31.64,31.66,31.66,31.65,31.66,31.65,31.66,31.66,31.66,31.66,31.67,31.66,31.64,31.67,31.65,31.62,31.65,31.63,31.65,31.65,31.64,31.65,31.66,31.65,31.65,31.65,31.63,31.62,31.62,31.63,31.64,31.62,31.62,31.65,31.63,31.62,31.64,31.64,31.64,31.61,31.65,31.63,31.61,31.61,31.64,31.65,31.64,31.62,31.66,31.65,31.63,31.65,31.64,31.63,31.65,31.65,31.65,31.63,31.63,31.62,31.62,31.61,31.60,31.60,31.63,31.63,31.64,31.62,31.62,31.58,31.61,31.62,31.61,31.63,31.64,31.63,31.63,31.66,31.64,31.63,31.65,31.64,31.64,31.63,31.65,31.64,31.64,31.64,31.65,31.65,31.65,31.65,31.65,31.66,31.66,31.66,31.66,31.64,31.65,31.64,31.64,31.62,31.65,31.64,31.66,31.64,31.62,31.65,31.63,31.64,31.65,31.65,31.62,31.64,31.63,31.64,31.66,31.66,31.66,31.63,31.65,31.64,31.66,31.64,31.65,31.64,31.65,31.66,31.64,31.66,31.65,31.66,31.65,31.65,31.64,31.66,31.64,31.64,31.64,31.65,31.65,31.64,31.66,31.66,31.65,31.64,31.64,31.65,31.64,31.64,31.64,31.64,31.63,31.64,31.64,31.64,31.63,31.63,31.63,31.61,31.64,31.62,31.63,31.63,31.66,31.64,31.64,31.64,31.64,31.65,31.64,31.66,31.63,31.63,31.64,31.64,31.65,31.65,31.63,31.64,31.62,31.63,31.62,31.65,31.62,31.61,31.63,31.65,31.66,31.62,31.65,31.67,31.65,31.64,31.66,31.66,31.67,31.66,31.66,31.66,31.64,31.64,31.63,31.64,31.65,31.66,31.64,31.64,31.66,31.64,31.63,31.64,31.65,31.64,31.62,31.66,31.65,31.65,31.64,31.64,31.64,31.65,31.64,31.64,31.66,31.63,31.63,31.65,31.65,31.65,31.63,31.63,31.64,31.66,31.63,31.65,31.66,31.65,31.65,31.63,31.63,31.65,31.64,31.64,31.62,31.65,31.64,31.64,31.64,31.65,31.64],[31.66,31.67,31.68,31.67,31.67,31.66,31.67,31.67,31.65,31.67,31.64,31.65,31.66,31.67,31.69,31.66,31.67,31.65,31.66,31.66,31.65,31.66,31.66,31.66,31.63,31.65,31.64,31.65,31.64,31.64,31.65,31.66,31.65,31.66,31.68,31.66,31.67,31.70,31.68,31.67,31.67,31.65,31.66,31.66,31.65,31.67,31.66,31.65,31.67,31.66,31.65,31.67,31.67,31.64,31.63,31.66,31.65,31.66,31.66,31.67,31.66,31.66,31.67,31.67,31.69,31.67,31.66,31.66,31.69,31.67,31.68,31.67,31.66,31.67,31.65,31.66,31.65,31.67,31.66,31.67,31.65,31.61,31.64,31.62,31.64,31.64,31.60,31.59,31.59,31.58,31.61,31.65,31.59,31.56,31.58,31.57,31.58,31.62,31.54,31.60,31.61,31.63,31.59,31.61,31.63,31.61,31.63,31.63,31.63,31.64,31.62,31.64,31.65,31.63,31.66,31.66,31.66,31.67,31.67,31.68,31.67,31.69,31.67,31.68,31.66,31.65,31.67,31.64,31.65,31.68,31.68,31.68,31.69,31.66,31.66,31.65,31.67,31.65,31.65,31.64,31.66,31.66,31.62,31.61,31.64,31.59,31.66,31.66,31.64,31.68,31.66,31.69,31.67,31.64,31.68,31.66,31.64,31.66,31.65,31.65,31.66,31.67,31.63,31.65,31.64,31.63,31.60,31.63,31.59,31.59,31.56,31.54,31.57,31.61,31.58,31.54,31.59,31.52,31.52,31.51,31.57,31.57,31.49,31.64,31.54,31.53,31.50,31.51,31.58,31.58,31.51,31.58,31.60,31.46,31.52,31.56,31.50,31.41,31.49,31.52,31.43,31.46,31.55,31.46,31.57,31.44,31.48,31.46,31.40,31.51,31.40,31.37,31.48,31.45,31.39,31.38,31.47,31.56,31.24,31.37,31.48,31.21,31.28,31.24,31.26,31.19,31.12,31.05,30.67,30.76,30.65,30.77,29.96,30.45,30.64,29.97,30.33,29.92,30.08,29.66,28.65,28.46,28.38,28.38,27.31,26.80,27.22,26.04,25.24,26.22,23.64,20.81,19.85,18.02,13.60,12.80,11.58,9.74,9.22,8.61,8.46,6.84,5.71,5.72,2.81,1.79,0.77,2.00,2.89,3.55,2.82,3.95,4.53,4.83,5.90,5.80,8.55,9.62,8.51,12.65,11.94,12.09,12.43,8.73,10.17,8.64,8.62,9.23,10.89,9.77,10.90,11.85,14.89,15.47,16.88,13.76,15.91,15.50,16.94,18.99,19.84,16.90,15.67,17.70,16.96,17.43,20.11,20.51,20.19,18.30,19.30,17.85,19.23,21.18,21.80,22.82,25.37,23.77,22.89,21.03,21.97,20.76,21.44,20.77,22.11,23.34,22.80,25.93,24.55,23.73,23.27,21.97,22.25,22.36,23.10,23.24,24.82,24.88,23.32,25.51,25.37,26.02,25.46,25.62,25.33,26.31,24.26,25.38,23.61,24.52,22.81,24.83,24.99,26.62,23.86,25.87,26.27,25.45,26.40,25.80,26.10,25.56,26.05,25.96,26.60,25.49,26.12,26.80,26.13,26.68,27.59,26.28,27.76,26.29,27.20,27.63,26.98,28.27,27.81,28.83,29.13,27.81,28.46,27.55,28.17,27.73,27.26,27.85,27.04,28.23,27.80,28.46,28.90,28.06,28.62,28.48,28.18,28.34,28.49,28.76,29.26,29.37,28.88,29.42,29.34,29.00,29.23,28.82,28.67,28.60,28.75,28.91,28.68,28.85,29.06,29.68,29.35,28.98,28.83,28.98,29.12,29.29,29.54,29.82,29.39,29.08,29.47,29.14,29.57,29.42,29.55,28.91,28.67,29.07,28.38,29.96,29.40,29.09,28.98,29.73,29.68,30.15,29.52,29.12,29.47,29.24,29.80,30.09,29.92,29.35,30.07,30.07,29.88,29.43,29.59,29.69,29.67,29.66,29.66,29.85,30.03,29.88,29.64,30.10,29.74,30.15,30.04,30.31,30.00,30.37,30.09,30.48,30.10,30.48,30.48,30.33,30.62,30.24,30.61,30.66,30.66,30.57,30.58,30.49,30.47,30.14,30.13,29.77,29.88,30.04,30.28,29.45,29.68,29.88,30.06,30.19,30.38,30.61,30.28,30.63,30.76,30.81,30.48,30.49,30.63,30.43,30.43,30.11,29.90,29.86,30.17,30.41,30.29,30.71,30.27,30.72,30.14,30.63,30.08,30.71,30.67,30.58,30.86,30.47,30.77,30.30,30.70,30.13,30.60,30.64,29.74,30.33,30.19,30.12,30.39,30.87,30.61,30.81,30.79,30.66,30.85,30.83,30.26,30.68,30.40,30.72,30.39,30.35,30.22,29.88,29.99,29.81,29.91,31.62,31.63,31.63,31.64,31.64,31.65,31.65,31.65,31.66,31.65,31.66,31.65,31.66,31.65,31.65,31.65,31.66,31.66,31.67,31.65,31.65,31.65,31.65,31.65,31.66,31.65,31.66,31.66,31.66,31.66,31.67,31.66,31.66,31.66,31.67,31.65,31.66,31.67,31.66,31.65,31.65,31.65,31.64,31.63,31.64,31.66,31.63,31.63,31.64,31.62,31.63,31.64,31.64,31.65,31.64,31.63,31.64,31.66,31.65,31.66,31.66,31.66,31.66,31.66,31.66,31.66,31.66,31.66,31.67,31.67,31.67,31.66,31.65,31.67,31.66,31.64,31.66,31.65,31.66,31.65,31.66,31.66,31.66,31.65,31.66,31.66,31.64,31.65,31.63,31.65,31.65,31.63,31.63,31.66,31.65,31.65,31.65,31.66,31.66,31.63,31.66,31.65,31.64,31.63,31.67,31.66,31.65,31.64,31.67,31.67,31.65,31.66,31.66,31.64,31.65,31.64,31.66,31.64,31.64,31.63,31.64,31.63,31.61,31.61,31.65,31.64,31.66,31.65,31.66,31.60,31.63,31.64,31.62,31.65,31.65,31.64,31.63,31.67,31.65,31.62,31.66,31.65,31.64,31.63,31.66,31.66,31.65,31.66,31.66,31.66,31.66,31.66,31.65,31.66,31.66,31.66,31.65,31.64,31.65,31.64,31.65,31.62,31.65,31.65,31.65,31.65,31.63,31.65,31.65,31.66,31.64,31.65,31.64,31.65,31.63,31.65,31.67,31.66,31.66,31.65,31.65,31.65,31.67,31.64,31.66,31.65,31.66,31.67,31.65,31.66,31.65,31.66,31.66,31.65,31.65,31.65,31.65,31.64,31.64,31.66,31.64,31.64,31.65,31.66,31.65,31.63,31.66,31.65,31.64,31.65,31.65,31.64,31.64,31.66,31.65,31.65,31.64,31.64,31.65,31.63,31.66,31.64,31.66,31.66,31.67,31.66,31.65,31.65,31.65,31.66,31.66,31.66,31.64,31.65,31.65,31.65,31.66,31.66,31.63,31.65,31.64,31.65,31.63,31.66,31.65,31.65,31.65,31.67,31.66,31.62,31.65,31.66,31.64,31.65,31.66,31.66,31.67,31.66,31.66,31.67,31.64,31.66,31.65,31.64,31.66,31.66,31.65,31.64,31.66,31.65,31.64,31.67,31.66,31.64,31.65,31.67,31.65,31.66,31.66,31.65,31.63,31.66,31.63,31.65,31.66,31.64,31.64,31.65,31.66,31.66,31.63,31.63,31.65,31.68,31.64,31.65,31.66,31.66,31.66,31.65,31.64,31.65,31.65,31.65,31.65,31.65,31.65,31.64,31.64,31.67,31.65],[31.62,31.66,31.66,31.66,31.67,31.67,31.68,31.68,31.66,31.67,31.66,31.66,31.67,31.66,31.68,31.65,31.66,31.66,31.67,31.67,31.65,31.67,31.66,31.67,31.64,31.66,31.64,31.65,31.66,31.65,31.66,31.66,31.66,31.67,31.68,31.67,31.67,31.68,31.67,31.67,31.67,31.66,31.67,31.67,31.66,31.67,31.66,31.66,31.68,31.67,31.66,31.67,31.66,31.65,31.63,31.67,31.66,31.67,31.67,31.67,31.66,31.66,31.67,31.67,31.68,31.67,31.65,31.67,31.67,31.67,31.67,31.67,31.67,31.67,31.66,31.67,31.65,31.67,31.67,31.66,31.64,31.61,31.63,31.63,31.64,31.64,31.61,31.60,31.59,31.59,31.60,31.63,31.60,31.56,31.59,31.60,31.61,31.63,31.56,31.61,31.63,31.62,31.61,31.63,31.64,31.62,31.64,31.64,31.64,31.64,31.64,31.65,31.66,31.64,31.67,31.66,31.66,31.67,31.67,31.67,31.67,31.67,31.66,31.67,31.66,31.65,31.66,31.65,31.65,31.68,31.68,31.67,31.67,31.65,31.65,31.66,31.67,31.64,31.67,31.65,31.67,31.67,31.65,31.64,31.66,31.61,31.66,31.67,31.66,31.68,31.67,31.68,31.68,31.65,31.68,31.67,31.65,31.66,31.66,31.65,31.65,31.67,31.65,31.66,31.62,31.64,31.64,31.62,31.61,31.60,31.60,31.58,31.58,31.62,31.62,31.58,31.58,31.58,31.55,31.51,31.57,31.60,31.50,31.66,31.59,31.53,31.50,31.53,31.62,31.56,31.54,31.63,31.61,31.48,31.56,31.60,31.48,31.48,31.56,31.52,31.50,31.48,31.59,31.44,31.62,31.53,31.50,31.50,31.48,31.58,31.44,31.49,31.56,31.50,31.43,31.41,31.54,31.49,31.36,31.38,31.43,31.23,31.25,31.22,31.17,31.20,31.24,31.12,30.91,30.88,30.91,30.98,30.29,30.69,30.63,30.06,30.10,30.13,30.03,29.41,29.03,29.58,28.64,28.81,28.88,28.01,28.38,26.72,26.41,26.71,24.65,22.44,19.49,19.72,15.44,14.33,15.12,12.06,9.53,9.23,9.90,7.87,6.37,8.33,6.46,2.52,1.35,0.76,1.31,2.61,2.72,3.48,3.13,4.39,5.16,4.81,7.19,7.41,7.01,10.64,10.34,10.82,10.71,7.10,8.05,6.87,6.80,7.97,9.84,9.79,10.46,10.46,14.06,14.64,15.50,12.23,15.41,14.90,15.65,18.07,18.60,16.25,14.68,16.87,17.15,16.15,19.60,19.98,20.05,18.24,19.39,17.13,18.82,20.67,21.48,22.51,24.71,23.24,21.61,20.29,20.73,19.15,21.10,20.13,22.09,22.76,22.41,25.39,24.04,22.84,22.45,21.26,21.22,21.32,22.74,22.48,24.65,24.81,22.99,25.48,25.48,26.31,25.77,25.58,25.10,25.87,23.50,24.38,23.00,24.24,23.00,24.29,24.19,25.66,24.37,25.19,25.97,24.20,25.79,25.22,26.23,25.38,25.14,25.31,26.34,25.81,26.01,26.89,25.79,26.29,27.59,25.69,27.29,26.47,26.73,27.37,26.51,27.33,27.34,28.32,28.56,26.98,27.77,26.96,27.73,27.17,26.79,27.16,26.78,27.68,27.37,27.94,28.48,27.43,27.86,27.81,27.72,27.97,28.35,27.96,29.08,28.65,28.15,28.90,28.72,28.14,28.64,28.27,28.19,28.29,28.17,28.21,27.80,27.85,28.18,29.10,28.93,28.48,28.41,28.32,28.45,28.53,28.92,29.30,28.68,28.68,28.88,28.63,28.96,28.74,29.33,28.61,28.12,28.68,28.09,29.61,29.15,28.78,29.00,29.22,29.08,29.61,29.46,28.90,29.24,28.97,29.70,29.63,29.34,29.18,29.68,29.73,29.39,28.76,29.40,29.47,29.61,29.52,29.64,29.43,29.73,29.63,29.57,29.45,29.65,29.63,29.60,29.85,29.54,29.97,29.64,30.17,29.73,30.11,30.22,30.08,30.36,29.77,30.40,30.59,30.24,30.24,30.21,30.24,30.00,29.74,29.62,29.46,29.47,29.70,29.94,29.07,29.29,29.34,29.72,29.78,29.96,30.36,29.97,30.39,30.49,30.53,30.08,30.09,30.28,29.99,30.13,29.48,29.58,29.61,29.79,29.94,29.99,30.47,29.84,30.38,29.82,30.33,29.84,30.32,30.43,30.44,30.62,30.00,30.59,29.75,30.33,29.57,30.35,30.03,29.30,29.65,29.68,29.78,30.06,30.51,30.21,30.54,30.56,30.36,30.65,30.59,29.96,30.32,29.94,30.43,30.09,29.95,29.87,29.41,29.36,29.37,29.60,31.60,31.62,31.62,31.62,31.62,31.63,31.63,31.63,31.64,31.63,31.63,31.63,31.64,31.63,31.63,31.64,31.64,31.64,31.65,31.64,31.64,31.64,31.64,31.64,31.65,31.64,31.65,31.65,31.66,31.65,31.66,31.66,31.65,31.66,31.68,31.65,31.66,31.67,31.66,31.66,31.66,31.65,31.65,31.64,31.64,31.65,31.65,31.64,31.64,31.63,31.64,31.65,31.64,31.65,31.65,31.64,31.64,31.66,31.65,31.66,31.66,31.66,31.66,31.67,31.66,31.66,31.66,31.67,31.66,31.66,31.67,31.66,31.65,31.66,31.67,31.64,31.67,31.65,31.65,31.65,31.66,31.66,31.66,31.65,31.67,31.67,31.66,31.66,31.64,31.66,31.66,31.64,31.64,31.66,31.65,31.65,31.66,31.67,31.67,31.63,31.66,31.66,31.65,31.64,31.67,31.66,31.65,31.65,31.67,31.66,31.65,31.65,31.66,31.65,31.66,31.66,31.66,31.65,31.66,31.64,31.65,31.64,31.62,31.62,31.65,31.64,31.66,31.64,31.65,31.62,31.63,31.65,31.65,31.64,31.65,31.65,31.65,31.66,31.66,31.65,31.66,31.65,31.66,31.65,31.66,31.66,31.66,31.65,31.66,31.66,31.66,31.66,31.66,31.67,31.66,31.67,31.66,31.65,31.66,31.65,31.66,31.64,31.66,31.65,31.66,31.64,31.63,31.64,31.64,31.64,31.64,31.64,31.66,31.65,31.66,31.66,31.67,31.66,31.66,31.65,31.65,31.65,31.67,31.65,31.66,31.65,31.65,31.66,31.64,31.67,31.65,31.67,31.65,31.65,31.64,31.65,31.65,31.64,31.64,31.65,31.65,31.64,31.66,31.66,31.64,31.64,31.66,31.65,31.64,31.65,31.66,31.64,31.63,31.64,31.65,31.64,31.64,31.64,31.65,31.62,31.65,31.64,31.65,31.66,31.67,31.65,31.65,31.66,31.65,31.65,31.66,31.67,31.64,31.66,31.65,31.65,31.66,31.66,31.64,31.65,31.64,31.63,31.62,31.65,31.64,31.64,31.65,31.67,31.66,31.64,31.67,31.67,31.65,31.65,31.67,31.67,31.66,31.66,31.66,31.67,31.64,31.66,31.65,31.65,31.65,31.66,31.65,31.65,31.66,31.64,31.64,31.66,31.66,31.65,31.65,31.67,31.65,31.65,31.66,31.66,31.64,31.66,31.64,31.65,31.67,31.64,31.64,31.65,31.65,31.67,31.64,31.65,31.65,31.68,31.65,31.66,31.67,31.66,31.66,31.65,31.65,31.65,31.64,31.65,31.64,31.64,31.65,31.65,31.66,31.66,31.63],[31.63,31.65,31.65,31.66,31.66,31.66,31.66,31.66,31.65,31.66,31.66,31.65,31.66,31.66,31.67,31.65,31.66,31.66,31.67,31.67,31.66,31.66,31.66,31.66,31.62,31.65,31.61,31.65,31.65,31.65,31.66,31.66,31.66,31.67,31.67,31.67,31.66,31.67,31.67,31.67,31.67,31.67,31.66,31.67,31.67,31.66,31.66,31.66,31.67,31.66,31.66,31.66,31.66,31.65,31.62,31.66,31.67,31.66,31.67,31.67,31.67,31.66,31.67,31.67,31.67,31.67,31.66,31.66,31.67,31.67,31.67,31.66,31.67,31.66,31.65,31.66,31.65,31.66,31.65,31.65,31.63,31.61,31.63,31.61,31.61,31.60,31.59,31.55,31.58,31.59,31.58,31.58,31.56,31.48,31.55,31.56,31.56,31.57,31.48,31.57,31.59,31.59,31.57,31.62,31.64,31.58,31.61,31.63,31.62,31.62,31.63,31.64,31.64,31.63,31.65,31.64,31.65,31.65,31.64,31.65,31.65,31.64,31.65,31.66,31.66,31.65,31.65,31.64,31.63,31.66,31.65,31.66,31.66,31.65,31.65,31.64,31.65,31.63,31.64,31.63,31.66,31.64,31.65,31.63,31.65,31.61,31.64,31.63,31.65,31.67,31.66,31.66,31.65,31.65,31.67,31.65,31.63,31.64,31.64,31.62,31.64,31.65,31.62,31.64,31.61,31.61,31.59,31.62,31.58,31.57,31.57,31.54,31.57,31.55,31.58,31.53,31.52,31.54,31.48,31.45,31.47,31.54,31.43,31.61,31.54,31.46,31.48,31.45,31.56,31.56,31.50,31.56,31.58,31.44,31.53,31.56,31.45,31.41,31.51,31.49,31.43,31.43,31.55,31.45,31.52,31.51,31.48,31.44,31.45,31.50,31.41,31.40,31.53,31.50,31.31,31.40,31.40,31.37,31.26,31.47,31.28,31.09,31.19,31.13,30.95,30.95,31.17,31.07,30.64,30.51,30.73,30.95,30.07,30.11,30.59,29.64,29.70,29.35,30.29,28.81,29.16,29.03,28.62,28.95,28.00,27.59,27.98,26.38,24.25,24.72,23.95,20.36,19.49,19.13,15.16,13.89,14.23,12.14,8.94,8.40,8.85,7.43,5.74,6.76,6.62,3.28,2.53,1.34,0.77,1.29,2.06,2.15,1.80,2.54,3.23,3.16,5.14,5.70,5.38,8.29,8.26,7.87,8.28,5.19,6.10,4.69,4.91,5.64,7.10,6.04,7.22,7.16,10.06,10.28,11.38,9.44,11.66,11.22,12.88,13.80,14.51,12.26,10.79,12.66,12.57,13.58,16.25,16.54,15.90,13.68,14.28,13.28,15.06,18.02,18.48,19.59,21.92,19.69,18.60,17.43,16.82,15.58,16.65,16.71,17.82,19.56,19.86,22.26,19.66,19.58,18.62,17.34,17.61,18.80,18.35,19.21,21.11,21.67,20.69,22.99,23.03,23.23,22.01,21.58,21.38,22.00,19.93,20.53,20.21,20.06,19.12,20.49,20.16,21.65,19.95,21.78,22.26,20.95,21.70,20.96,21.86,21.76,21.71,20.52,23.06,21.81,22.73,23.57,21.12,22.67,23.97,21.57,24.85,23.24,23.75,24.91,23.91,24.90,24.72,26.99,27.43,25.75,26.20,24.86,25.66,24.58,24.66,24.82,24.60,25.97,24.03,25.54,27.09,26.11,26.54,25.41,26.08,25.61,26.13,26.74,26.95,27.53,26.42,27.34,27.71,27.18,27.77,26.67,26.79,26.28,26.75,26.66,26.77,27.02,27.09,27.67,27.53,27.15,26.98,27.20,27.20,27.75,28.08,28.38,27.60,27.20,27.90,27.14,27.77,27.68,28.13,27.29,26.92,27.32,26.34,28.53,27.97,27.63,27.75,28.09,28.31,28.75,28.31,27.76,27.90,27.99,28.39,28.89,28.43,27.94,28.42,28.22,28.27,27.99,28.17,28.36,28.64,28.29,28.30,28.37,28.45,28.09,28.03,28.07,28.16,28.61,28.36,29.23,28.88,28.96,28.94,29.30,28.71,29.26,29.22,29.04,29.59,28.81,29.57,29.71,29.31,29.23,29.53,29.36,29.01,28.79,28.72,28.41,28.36,28.66,28.85,28.11,28.18,28.35,28.68,28.79,28.97,29.62,29.07,29.59,29.83,29.75,29.33,29.45,29.45,29.15,29.24,28.58,28.52,28.22,28.97,29.21,28.70,29.73,28.87,29.56,28.89,29.39,28.88,29.52,29.49,29.57,29.91,29.10,29.84,28.75,29.66,28.57,29.64,29.09,28.52,28.65,28.97,28.55,29.04,29.69,29.29,29.80,29.98,29.45,29.95,29.93,29.15,29.71,28.92,29.65,29.20,28.94,29.02,28.34,28.40,28.21,28.08,31.61,31.62,31.62,31.63,31.62,31.64,31.64,31.64,31.65,31.63,31.63,31.63,31.63,31.63,31.64,31.63,31.64,31.64,31.65,31.64,31.63,31.63,31.64,31.63,31.64,31.63,31.64,31.64,31.64,31.64,31.65,31.65,31.64,31.64,31.66,31.64,31.64,31.66,31.64,31.64,31.62,31.64,31.63,31.63,31.61,31.63,31.60,31.61,31.60,31.61,31.62,31.63,31.61,31.64,31.63,31.63,31.61,31.65,31.64,31.65,31.65,31.65,31.65,31.66,31.65,31.65,31.65,31.65,31.65,31.64,31.66,31.66,31.64,31.66,31.65,31.62,31.65,31.64,31.64,31.64,31.65,31.65,31.65,31.64,31.65,31.65,31.63,31.63,31.61,31.64,31.63,31.61,31.61,31.64,31.63,31.62,31.63,31.64,31.63,31.61,31.63,31.64,31.62,31.61,31.65,31.64,31.64,31.62,31.65,31.64,31.64,31.64,31.64,31.63,31.65,31.64,31.64,31.62,31.65,31.61,31.62,31.61,31.59,31.60,31.64,31.62,31.64,31.62,31.64,31.58,31.61,31.62,31.60,31.61,31.63,31.62,31.62,31.64,31.63,31.62,31.64,31.63,31.63,31.62,31.65,31.64,31.64,31.64,31.65,31.64,31.65,31.65,31.64,31.65,31.65,31.65,31.64,31.63,31.64,31.63,31.64,31.60,31.64,31.63,31.64,31.61,31.62,31.63,31.61,31.61,31.62,31.63,31.63,31.62,31.64,31.63,31.65,31.65,31.65,31.63,31.63,31.63,31.65,31.63,31.65,31.64,31.64,31.65,31.64,31.66,31.64,31.65,31.64,31.64,31.63,31.64,31.64,31.63,31.63,31.65,31.64,31.63,31.64,31.64,31.64,31.62,31.64,31.63,31.63,31.64,31.65,31.62,31.62,31.64,31.64,31.63,31.63,31.64,31.64,31.61,31.64,31.63,31.64,31.64,31.65,31.65,31.63,31.63,31.63,31.65,31.63,31.65,31.62,31.63,31.63,31.63,31.64,31.64,31.61,31.64,31.63,31.62,31.61,31.64,31.63,31.63,31.63,31.66,31.65,31.63,31.65,31.66,31.65,31.65,31.65,31.65,31.65,31.65,31.65,31.66,31.64,31.65,31.64,31.64,31.65,31.65,31.64,31.64,31.65,31.63,31.63,31.65,31.65,31.64,31.64,31.66,31.64,31.65,31.65,31.65,31.63,31.65,31.63,31.64,31.66,31.63,31.62,31.64,31.63,31.65,31.62,31.61,31.63,31.66,31.62,31.63,31.64,31.64,31.63,31.64,31.63,31.62,31.63,31.64,31.63,31.63,31.63,31.61,31.63,31.64,31.62],[31.61,31.62,31.63,31.64,31.66,31.65,31.66,31.66,31.64,31.66,31.65,31.65,31.65,31.65,31.66,31.65,31.65,31.65,31.66,31.66,31.65,31.65,31.64,31.66,31.61,31.64,31.61,31.64,31.64,31.64,31.64,31.65,31.64,31.65,31.66,31.66,31.65,31.65,31.66,31.66,31.66,31.66,31.65,31.66,31.65,31.65,31.65,31.65,31.66,31.65,31.65,31.65,31.65,31.64,31.61,31.65,31.65,31.65,31.66,31.67,31.66,31.66,31.67,31.66,31.66,31.66,31.65,31.65,31.66,31.66,31.65,31.65,31.65,31.66,31.64,31.65,31.63,31.65,31.64,31.63,31.62,31.60,31.61,31.60,31.61,31.62,31.58,31.55,31.55,31.57,31.58,31.59,31.55,31.48,31.53,31.54,31.54,31.57,31.47,31.55,31.58,31.58,31.55,31.60,31.62,31.57,31.62,31.62,31.60,31.61,31.61,31.63,31.64,31.60,31.64,31.62,31.63,31.64,31.63,31.64,31.64,31.65,31.65,31.65,31.64,31.65,31.62,31.63,31.62,31.65,31.64,31.66,31.65,31.64,31.63,31.63,31.64,31.61,31.63,31.61,31.64,31.64,31.62,31.60,31.64,31.58,31.63,31.63,31.63,31.65,31.65,31.65,31.64,31.64,31.65,31.64,31.63,31.62,31.63,31.61,31.62,31.65,31.61,31.60,31.59,31.61,31.57,31.59,31.56,31.55,31.51,31.51,31.51,31.54,31.54,31.50,31.53,31.50,31.49,31.41,31.47,31.51,31.39,31.61,31.51,31.48,31.44,31.44,31.57,31.53,31.48,31.56,31.56,31.42,31.51,31.54,31.44,31.32,31.48,31.45,31.42,31.38,31.51,31.39,31.48,31.42,31.38,31.37,31.29,31.45,31.33,31.32,31.41,31.43,31.27,31.31,31.35,31.31,31.24,31.33,31.33,31.07,31.23,31.16,30.99,31.01,31.13,31.08,30.67,30.52,30.75,30.98,30.16,30.28,30.57,29.83,30.05,29.70,29.88,28.88,29.13,28.02,28.39,27.43,26.69,26.77,26.79,25.21,24.04,24.94,24.11,21.68,21.67,21.18,17.50,16.76,16.29,14.05,10.22,9.72,9.83,7.39,6.01,6.43,6.25,3.59,3.30,2.40,1.05,0.76,1.15,2.26,1.78,2.05,2.36,2.75,4.48,4.99,5.32,6.83,6.97,6.94,7.07,4.90,5.33,4.29,4.08,4.85,5.67,5.32,6.23,7.15,8.70,9.38,10.34,8.31,9.91,9.24,11.37,13.07,13.40,11.52,9.77,11.38,11.45,12.17,14.94,14.98,14.07,12.16,13.10,12.13,13.46,16.22,17.02,18.69,20.85,18.65,17.22,15.61,16.14,14.87,15.41,14.39,15.98,18.46,19.29,21.62,18.49,18.03,17.13,15.97,16.37,16.93,17.60,17.89,20.50,20.65,18.95,21.80,21.73,22.25,20.91,21.39,21.02,21.47,18.65,19.62,18.71,19.02,17.47,18.87,18.15,20.18,18.38,19.85,20.43,19.32,20.11,19.11,21.00,20.45,20.63,20.23,22.02,20.87,22.52,22.70,21.27,21.90,23.57,20.48,24.01,22.35,22.70,24.29,22.66,24.65,24.18,26.44,27.04,25.29,25.71,23.78,25.28,24.26,24.25,24.52,24.29,25.86,23.68,25.35,27.38,26.30,26.19,25.41,25.52,24.98,25.13,25.92,26.37,27.39,26.46,27.22,27.15,26.87,27.31,25.84,26.05,25.81,26.28,26.43,26.83,27.39,27.50,27.84,27.19,26.72,26.30,26.53,26.77,27.42,27.86,28.37,27.27,26.61,27.46,26.60,27.68,27.77,28.02,27.09,26.90,27.15,26.63,28.55,27.80,27.47,27.58,27.84,28.03,28.72,27.84,27.50,27.68,27.77,27.94,28.93,28.79,27.88,28.45,28.19,28.16,27.99,27.81,28.21,28.43,28.27,28.00,28.42,28.59,27.83,27.78,28.01,27.86,28.18,28.20,29.10,28.50,28.77,28.65,29.16,28.41,28.69,29.10,28.86,29.60,28.50,29.60,29.77,29.40,29.43,29.24,28.99,29.07,28.17,28.53,28.33,28.23,27.67,27.97,27.60,27.70,27.95,27.81,28.72,28.57,29.38,28.63,29.46,30.03,29.84,29.33,29.29,28.78,29.18,28.83,28.54,27.82,27.98,29.14,29.00,28.77,29.56,28.52,29.25,28.24,29.19,28.34,29.40,29.30,29.42,29.62,28.68,29.38,28.22,29.32,27.86,29.35,29.08,28.56,28.09,28.69,28.44,28.46,29.37,28.57,29.37,30.02,28.90,30.00,30.08,28.89,29.58,28.32,29.43,29.01,28.44,28.82,27.76,28.33,28.14,27.56,31.61,31.63,31.62,31.63,31.62,31.64,31.63,31.63,31.64,31.63,31.63,31.63,31.63,31.64,31.64,31.64,31.64,31.64,31.64,31.64,31.63,31.63,31.64,31.63,31.64,31.63,31.64,31.64,31.65,31.64,31.65,31.65,31.64,31.64,31.66,31.64,31.64,31.65,31.64,31.64,31.63,31.64,31.62,31.62,31.62,31.62,31.62,31.61,31.61,31.62,31.63,31.63,31.60,31.64,31.64,31.61,31.61,31.65,31.64,31.64,31.65,31.65,31.65,31.65,31.65,31.65,31.65,31.65,31.65,31.64,31.66,31.65,31.65,31.66,31.65,31.63,31.66,31.64,31.64,31.64,31.65,31.65,31.65,31.64,31.65,31.65,31.62,31.64,31.61,31.63,31.62,31.61,31.60,31.63,31.62,31.62,31.63,31.65,31.62,31.60,31.64,31.63,31.61,31.60,31.64,31.64,31.63,31.61,31.65,31.64,31.64,31.63,31.64,31.62,31.64,31.64,31.63,31.62,31.64,31.61,31.61,31.61,31.59,31.59,31.64,31.63,31.63,31.62,31.64,31.61,31.63,31.61,31.60,31.62,31.62,31.62,31.63,31.65,31.63,31.61,31.64,31.63,31.63,31.62,31.64,31.64,31.64,31.64,31.64,31.64,31.64,31.65,31.64,31.65,31.65,31.64,31.64,31.63,31.64,31.63,31.64,31.63,31.65,31.63,31.65,31.61,31.62,31.64,31.62,31.62,31.62,31.63,31.64,31.62,31.64,31.64,31.65,31.65,31.65,31.63,31.64,31.63,31.65,31.64,31.65,31.64,31.64,31.65,31.64,31.65,31.64,31.65,31.64,31.64,31.64,31.64,31.64,31.63,31.63,31.64,31.64,31.63,31.64,31.64,31.64,31.63,31.65,31.63,31.63,31.64,31.65,31.62,31.62,31.63,31.64,31.63,31.63,31.64,31.64,31.61,31.64,31.63,31.64,31.64,31.65,31.64,31.64,31.64,31.63,31.63,31.63,31.65,31.62,31.62,31.63,31.63,31.64,31.65,31.61,31.64,31.63,31.62,31.63,31.64,31.63,31.63,31.63,31.66,31.65,31.64,31.65,31.66,31.65,31.64,31.65,31.65,31.65,31.65,31.65,31.65,31.64,31.65,31.64,31.64,31.64,31.65,31.64,31.64,31.65,31.63,31.63,31.64,31.64,31.64,31.63,31.65,31.64,31.64,31.65,31.65,31.63,31.64,31.63,31.64,31.66,31.64,31.62,31.64,31.63,31.65,31.62,31.62,31.63,31.66,31.61,31.63,31.63,31.63,31.64,31.64,31.62,31.63,31.64,31.65,31.62,31.64,31.64,31.64,31.64,31.65,31.63],[31.63,31.65,31.66,31.66,31.67,31.66,31.67,31.67,31.65,31.66,31.65,31.65,31.66,31.66,31.67,31.65,31.66,31.66,31.67,31.66,31.65,31.67,31.65,31.66,31.62,31.65,31.63,31.64,31.65,31.65,31.66,31.66,31.66,31.67,31.68,31.67,31.68,31.68,31.66,31.67,31.68,31.67,31.66,31.67,31.66,31.66,31.66,31.66,31.67,31.66,31.66,31.67,31.66,31.64,31.62,31.66,31.65,31.67,31.67,31.68,31.66,31.66,31.67,31.68,31.68,31.67,31.65,31.66,31.68,31.68,31.66,31.67,31.66,31.67,31.65,31.66,31.65,31.66,31.66,31.65,31.64,31.61,31.62,31.61,31.62,31.63,31.58,31.57,31.57,31.58,31.60,31.62,31.57,31.52,31.56,31.57,31.58,31.60,31.52,31.59,31.60,31.61,31.58,31.61,31.63,31.60,31.62,31.62,31.63,31.62,31.63,31.64,31.65,31.62,31.66,31.65,31.64,31.65,31.66,31.66,31.66,31.67,31.66,31.67,31.65,31.65,31.66,31.64,31.64,31.68,31.68,31.67,31.67,31.66,31.66,31.66,31.67,31.65,31.66,31.66,31.68,31.67,31.64,31.64,31.65,31.61,31.67,31.66,31.67,31.68,31.66,31.69,31.68,31.65,31.69,31.65,31.65,31.65,31.65,31.66,31.65,31.66,31.64,31.66,31.63,31.64,31.61,31.64,31.60,31.59,31.61,31.57,31.60,31.62,31.62,31.56,31.59,31.58,31.55,31.51,31.58,31.62,31.52,31.64,31.59,31.54,31.51,31.53,31.61,31.57,31.54,31.62,31.60,31.49,31.58,31.59,31.52,31.48,31.56,31.53,31.51,31.53,31.60,31.50,31.58,31.54,31.54,31.49,31.46,31.58,31.49,31.47,31.50,31.50,31.43,31.40,31.50,31.49,31.34,31.40,31.46,31.23,31.25,31.31,31.20,31.05,31.24,31.23,30.76,30.65,30.90,30.89,30.23,30.57,30.58,30.06,29.85,30.04,29.88,29.02,29.44,29.39,28.65,28.70,27.94,27.08,27.43,26.30,25.38,26.06,24.52,21.65,21.75,20.73,16.21,15.63,15.06,13.42,9.83,10.43,10.64,7.60,6.34,7.69,6.32,3.41,3.47,2.80,1.76,1.09,0.77,1.22,1.71,2.14,2.03,2.67,4.22,5.27,4.60,7.07,7.22,7.25,6.34,4.29,5.18,3.71,3.70,4.34,5.44,4.43,5.81,6.65,8.34,8.80,9.04,7.54,9.76,9.10,11.55,12.86,13.34,10.89,9.37,11.11,11.08,12.34,15.16,15.27,14.59,11.62,12.94,11.14,13.96,15.65,17.09,18.58,20.29,18.47,16.99,15.43,15.05,12.53,14.55,13.56,15.45,18.21,18.86,21.02,18.59,18.08,17.03,14.72,15.57,15.34,17.00,17.58,20.15,20.59,18.23,21.47,21.49,22.02,20.97,20.60,20.63,21.09,18.48,18.43,17.47,18.05,16.99,19.11,18.31,20.55,18.06,19.56,20.12,19.40,21.07,19.94,20.32,20.05,20.44,19.52,21.53,19.98,21.43,21.81,20.81,22.11,23.04,20.35,23.17,21.41,22.25,23.05,22.66,24.11,24.97,26.35,26.60,24.76,25.33,23.41,24.39,23.10,22.65,23.54,23.03,25.11,23.78,24.95,26.16,25.05,25.34,24.60,24.57,24.10,24.95,25.41,26.55,26.64,26.06,26.49,26.96,26.25,26.81,25.48,25.53,24.92,25.51,25.75,25.58,26.07,26.21,27.43,26.54,26.18,25.32,26.03,25.98,26.85,27.00,27.82,26.82,26.39,27.22,26.11,27.08,26.99,27.29,26.26,25.90,26.60,26.42,27.91,27.20,26.72,26.86,27.49,27.56,28.41,27.39,26.99,26.99,26.97,27.80,28.26,27.73,27.25,28.16,28.05,27.41,27.04,27.20,27.79,27.85,27.27,27.46,27.94,28.12,27.61,27.69,27.95,27.54,28.12,28.26,28.70,28.29,28.88,28.59,28.83,28.56,29.14,29.16,28.93,29.68,28.78,29.56,29.66,29.41,29.46,29.33,29.13,28.86,28.45,28.69,28.22,28.05,28.24,28.37,27.48,27.76,27.86,28.36,28.46,28.95,29.67,29.24,29.63,30.01,29.81,29.23,29.20,29.42,28.72,29.01,28.21,28.27,27.91,28.87,28.94,28.80,29.59,28.56,29.34,28.65,29.33,28.88,29.61,29.53,29.57,29.95,29.24,29.82,28.64,29.42,28.35,29.44,29.20,28.13,28.10,28.50,28.67,28.93,29.72,29.36,29.76,29.91,29.57,30.06,30.04,29.21,29.56,29.08,29.66,29.12,28.83,28.82,27.89,27.96,28.05,27.76,31.61,31.63,31.63,31.63,31.62,31.64,31.64,31.64,31.65,31.63,31.63,31.63,31.64,31.63,31.64,31.64,31.64,31.64,31.65,31.65,31.65,31.64,31.64,31.64,31.65,31.64,31.65,31.65,31.66,31.65,31.66,31.66,31.65,31.66,31.68,31.66,31.66,31.67,31.66,31.66,31.65,31.65,31.65,31.64,31.63,31.65,31.64,31.64,31.64,31.62,31.64,31.64,31.64,31.65,31.65,31.64,31.64,31.66,31.65,31.66,31.67,31.67,31.66,31.67,31.67,31.66,31.67,31.66,31.67,31.66,31.67,31.66,31.65,31.66,31.66,31.63,31.67,31.65,31.65,31.64,31.65,31.66,31.66,31.65,31.66,31.67,31.65,31.65,31.63,31.65,31.65,31.63,31.63,31.66,31.65,31.64,31.66,31.66,31.65,31.63,31.65,31.65,31.64,31.64,31.66,31.66,31.64,31.64,31.67,31.66,31.65,31.65,31.66,31.64,31.65,31.65,31.66,31.65,31.64,31.62,31.64,31.63,31.61,31.61,31.65,31.64,31.65,31.64,31.65,31.59,31.62,31.63,31.63,31.64,31.64,31.64,31.64,31.67,31.66,31.64,31.66,31.66,31.64,31.64,31.66,31.66,31.65,31.65,31.66,31.66,31.66,31.66,31.66,31.67,31.66,31.67,31.66,31.64,31.66,31.65,31.65,31.63,31.64,31.64,31.64,31.64,31.63,31.64,31.64,31.65,31.64,31.64,31.63,31.65,31.65,31.64,31.67,31.66,31.66,31.64,31.64,31.64,31.66,31.64,31.65,31.65,31.66,31.65,31.65,31.66,31.65,31.67,31.65,31.65,31.64,31.65,31.65,31.64,31.64,31.65,31.64,31.64,31.66,31.65,31.64,31.63,31.66,31.65,31.64,31.66,31.65,31.63,31.63,31.63,31.65,31.64,31.63,31.65,31.66,31.62,31.65,31.63,31.64,31.65,31.67,31.65,31.65,31.65,31.64,31.65,31.65,31.67,31.64,31.64,31.65,31.64,31.66,31.66,31.62,31.64,31.61,31.63,31.60,31.65,31.64,31.63,31.64,31.66,31.65,31.62,31.65,31.67,31.65,31.65,31.66,31.66,31.66,31.65,31.66,31.67,31.64,31.65,31.64,31.65,31.65,31.66,31.64,31.64,31.66,31.64,31.64,31.66,31.66,31.64,31.64,31.66,31.65,31.65,31.66,31.65,31.64,31.65,31.64,31.65,31.66,31.63,31.63,31.65,31.64,31.67,31.63,31.62,31.65,31.68,31.63,31.65,31.66,31.66,31.65,31.65,31.64,31.64,31.64,31.64,31.63,31.64,31.65,31.65,31.65,31.66,31.63],[31.63,31.64,31.65,31.66,31.66,31.65,31.66,31.66,31.65,31.67,31.66,31.66,31.67,31.66,31.67,31.65,31.66,31.67,31.67,31.67,31.66,31.66,31.66,31.66,31.62,31.65,31.60,31.65,31.65,31.64,31.66,31.66,31.66,31.67,31.67,31.67,31.66,31.67,31.67,31.67,31.67,31.67,31.67,31.67,31.66,31.66,31.66,31.66,31.67,31.66,31.66,31.66,31.66,31.65,31.62,31.66,31.66,31.66,31.67,31.67,31.67,31.66,31.67,31.68,31.68,31.67,31.66,31.66,31.67,31.67,31.66,31.66,31.67,31.67,31.65,31.66,31.65,31.66,31.65,31.65,31.64,31.62,31.63,31.61,31.61,31.63,31.59,31.56,31.58,31.60,31.59,31.61,31.58,31.47,31.55,31.56,31.57,31.59,31.48,31.57,31.61,31.59,31.56,31.61,31.63,31.58,31.62,31.62,31.62,31.62,31.63,31.64,31.64,31.62,31.65,31.64,31.64,31.65,31.65,31.66,31.66,31.65,31.66,31.65,31.65,31.65,31.65,31.64,31.64,31.66,31.66,31.65,31.67,31.65,31.65,31.64,31.65,31.64,31.65,31.65,31.65,31.65,31.64,31.63,31.65,31.60,31.65,31.65,31.64,31.66,31.65,31.66,31.65,31.63,31.67,31.64,31.63,31.64,31.65,31.61,31.64,31.65,31.62,31.65,31.63,31.62,31.61,31.63,31.60,31.59,31.60,31.57,31.59,31.59,31.63,31.55,31.55,31.57,31.51,31.44,31.51,31.59,31.40,31.63,31.55,31.47,31.46,31.50,31.59,31.56,31.52,31.59,31.57,31.45,31.55,31.55,31.44,31.43,31.51,31.47,31.47,31.49,31.54,31.45,31.56,31.52,31.43,31.42,31.37,31.56,31.45,31.42,31.52,31.47,31.39,31.35,31.45,31.46,31.32,31.39,31.34,31.20,31.26,31.18,31.17,31.10,31.23,31.15,30.83,30.77,30.79,31.09,30.26,30.40,30.51,30.09,30.20,29.81,30.05,29.28,29.28,29.36,28.75,28.82,28.62,28.33,28.72,27.44,26.38,27.64,26.08,22.29,22.03,21.88,16.57,15.59,16.18,14.26,10.67,11.22,10.86,7.80,6.41,7.13,6.74,4.11,3.78,3.13,1.97,1.71,1.03,0.76,1.03,1.58,1.85,2.02,3.55,4.02,3.75,5.44,5.62,5.00,4.88,3.64,4.17,3.18,3.12,3.79,4.53,4.00,4.72,4.90,5.85,6.48,7.73,5.97,8.15,8.35,9.99,11.07,11.51,9.76,8.93,10.05,10.21,11.63,14.34,14.34,13.78,11.07,12.05,9.87,12.36,14.93,16.48,18.39,19.30,16.99,16.56,14.65,13.90,11.48,13.45,12.34,14.79,17.44,18.47,20.08,17.20,16.70,16.18,13.34,14.27,13.50,15.51,16.51,18.84,19.74,18.18,21.22,21.40,21.54,20.05,20.15,19.00,19.15,16.94,16.96,15.61,16.98,15.76,17.41,16.85,18.19,16.90,17.65,18.24,18.79,18.52,17.83,18.08,18.73,18.63,17.27,19.52,19.37,19.27,20.53,18.46,20.68,20.98,18.81,21.62,21.13,21.04,22.32,21.31,22.10,22.58,25.53,25.85,23.52,23.94,22.66,23.18,22.46,21.39,22.19,21.49,24.52,21.28,23.71,25.35,24.26,24.76,23.71,23.68,23.57,23.14,24.37,23.95,25.37,24.66,25.52,25.48,25.50,25.59,24.57,24.24,24.35,24.20,24.85,24.85,25.40,25.57,25.69,25.60,24.80,24.99,24.93,25.14,25.97,26.29,26.71,25.61,25.32,26.13,24.81,26.02,26.02,26.35,25.60,25.16,26.12,24.79,26.93,26.65,26.00,26.35,26.35,26.59,27.29,26.47,26.02,26.49,26.61,26.60,27.60,27.35,26.53,26.82,26.67,26.48,26.52,26.52,26.97,27.12,26.85,26.84,27.01,27.33,27.08,27.03,26.98,26.85,27.48,27.58,28.22,27.97,28.22,27.92,28.23,27.80,28.36,28.12,27.87,28.43,27.77,28.59,28.87,28.39,28.20,28.41,28.16,27.71,27.85,27.59,27.67,27.46,27.65,27.87,27.20,27.16,27.33,27.49,27.62,28.08,28.62,28.23,28.71,29.11,28.74,28.17,28.37,28.37,27.98,28.25,27.34,27.38,27.28,28.27,28.09,28.11,28.73,27.80,28.43,27.70,28.43,27.90,28.74,28.83,28.77,28.97,28.23,29.09,27.74,28.64,27.36,28.59,28.04,27.23,27.36,27.73,27.89,28.11,28.69,28.62,28.87,28.92,28.63,29.15,29.07,28.14,28.63,28.07,28.57,28.34,28.06,27.96,27.37,27.44,27.52,27.26,31.59,31.62,31.62,31.62,31.62,31.63,31.63,31.63,31.64,31.63,31.63,31.63,31.63,31.63,31.64,31.64,31.64,31.64,31.65,31.64,31.64,31.64,31.65,31.64,31.64,31.65,31.65,31.65,31.65,31.64,31.66,31.64,31.64,31.64,31.66,31.62,31.65,31.66,31.64,31.64,31.65,31.65,31.62,31.62,31.61,31.62,31.62,31.61,31.60,31.60,31.62,31.64,31.61,31.64,31.64,31.63,31.62,31.65,31.65,31.65,31.65,31.66,31.66,31.65,31.65,31.66,31.66,31.65,31.65,31.65,31.67,31.66,31.65,31.66,31.65,31.63,31.66,31.65,31.64,31.64,31.65,31.66,31.66,31.64,31.66,31.66,31.65,31.65,31.62,31.64,31.65,31.62,31.62,31.65,31.64,31.63,31.64,31.66,31.65,31.62,31.65,31.64,31.64,31.63,31.65,31.65,31.63,31.63,31.66,31.65,31.64,31.65,31.64,31.63,31.65,31.64,31.64,31.62,31.64,31.61,31.62,31.60,31.60,31.60,31.64,31.63,31.64,31.62,31.63,31.59,31.62,31.62,31.62,31.63,31.62,31.63,31.63,31.65,31.62,31.62,31.63,31.64,31.64,31.63,31.65,31.65,31.65,31.64,31.65,31.64,31.65,31.64,31.64,31.65,31.64,31.63,31.64,31.64,31.64,31.64,31.65,31.63,31.65,31.64,31.65,31.64,31.64,31.64,31.63,31.62,31.63,31.63,31.65,31.64,31.64,31.65,31.66,31.66,31.65,31.64,31.64,31.64,31.66,31.65,31.65,31.65,31.65,31.66,31.65,31.66,31.65,31.65,31.64,31.64,31.64,31.65,31.65,31.64,31.65,31.65,31.65,31.65,31.65,31.65,31.65,31.64,31.65,31.65,31.65,31.65,31.65,31.64,31.63,31.64,31.65,31.65,31.65,31.63,31.65,31.61,31.64,31.63,31.64,31.64,31.65,31.65,31.64,31.63,31.63,31.64,31.63,31.65,31.63,31.62,31.63,31.63,31.64,31.64,31.62,31.63,31.62,31.61,31.61,31.64,31.63,31.63,31.64,31.66,31.65,31.63,31.65,31.66,31.66,31.66,31.66,31.66,31.66,31.66,31.66,31.66,31.64,31.66,31.63,31.65,31.65,31.66,31.65,31.65,31.65,31.64,31.65,31.65,31.65,31.65,31.64,31.66,31.65,31.65,31.65,31.65,31.64,31.65,31.64,31.65,31.65,31.63,31.62,31.64,31.63,31.65,31.63,31.62,31.62,31.66,31.61,31.62,31.63,31.64,31.63,31.63,31.62,31.62,31.64,31.65,31.63,31.64,31.63,31.63,31.65,31.65,31.63],[31.61,31.64,31.64,31.66,31.66,31.65,31.66,31.66,31.64,31.66,31.65,31.65,31.66,31.66,31.67,31.65,31.66,31.67,31.67,31.67,31.65,31.66,31.65,31.66,31.61,31.64,31.60,31.65,31.65,31.65,31.65,31.66,31.66,31.66,31.67,31.66,31.66,31.67,31.67,31.67,31.67,31.66,31.66,31.67,31.66,31.66,31.66,31.66,31.67,31.66,31.66,31.65,31.66,31.65,31.62,31.66,31.66,31.66,31.67,31.67,31.67,31.66,31.67,31.67,31.68,31.66,31.66,31.66,31.67,31.67,31.66,31.66,31.66,31.66,31.64,31.66,31.63,31.66,31.65,31.65,31.64,31.61,31.64,31.60,31.62,31.64,31.58,31.56,31.57,31.59,31.61,31.62,31.58,31.50,31.54,31.55,31.57,31.60,31.50,31.57,31.61,31.61,31.57,31.61,31.64,31.60,31.62,31.64,31.62,31.63,31.63,31.63,31.65,31.62,31.64,31.64,31.64,31.65,31.65,31.65,31.65,31.64,31.65,31.66,31.65,31.65,31.64,31.64,31.63,31.66,31.65,31.66,31.67,31.64,31.64,31.64,31.65,31.63,31.64,31.62,31.64,31.65,31.62,31.62,31.64,31.59,31.64,31.64,31.65,31.66,31.65,31.67,31.66,31.64,31.67,31.65,31.63,31.64,31.65,31.64,31.64,31.65,31.61,31.64,31.61,31.62,31.59,31.63,31.56,31.57,31.57,31.53,31.56,31.56,31.61,31.47,31.54,31.54,31.49,31.42,31.50,31.58,31.40,31.60,31.51,31.47,31.41,31.39,31.58,31.51,31.47,31.55,31.55,31.38,31.46,31.52,31.39,31.29,31.42,31.40,31.38,31.33,31.51,31.40,31.49,31.40,31.36,31.34,31.25,31.50,31.38,31.29,31.41,31.43,31.29,31.35,31.43,31.38,31.17,31.30,31.34,31.13,31.26,31.17,31.07,30.99,31.20,31.11,30.77,30.48,30.93,30.89,30.11,30.16,30.47,30.14,29.61,29.65,30.07,29.01,29.18,29.28,28.98,28.59,28.12,27.90,27.70,26.09,24.45,25.39,23.68,21.63,21.98,21.27,17.51,16.21,16.98,15.52,10.65,10.98,11.46,8.61,7.23,7.46,6.59,4.29,4.03,3.23,1.96,1.85,1.63,0.95,0.76,1.04,1.68,1.75,2.90,3.21,3.19,4.63,4.78,4.82,4.42,3.21,3.66,2.82,2.57,3.55,4.24,3.84,4.71,5.36,6.65,6.89,7.93,6.13,7.90,7.57,9.35,10.62,11.15,9.28,8.13,9.37,10.01,11.34,14.06,13.76,12.31,9.98,11.10,9.64,11.89,14.16,15.54,17.58,18.91,16.21,16.09,13.66,13.80,11.39,13.32,12.44,13.72,16.95,18.07,19.60,16.35,16.78,16.19,14.36,14.48,14.54,15.00,15.92,18.10,18.83,17.46,20.29,20.38,20.77,19.50,19.64,18.49,18.74,16.46,16.85,16.66,16.60,15.73,17.05,16.44,17.99,17.06,17.63,18.26,17.95,17.90,16.98,18.33,18.37,18.29,17.53,20.10,19.17,19.86,20.60,18.72,20.09,21.15,18.31,22.29,20.93,21.40,22.42,21.28,22.44,23.15,25.63,26.29,24.19,24.35,22.56,23.84,22.84,22.76,23.06,23.19,25.49,22.18,23.76,26.52,25.41,25.57,24.38,24.15,23.64,23.00,24.62,24.25,26.00,25.35,26.25,26.07,25.94,26.25,24.76,24.37,24.28,24.91,25.28,26.13,26.82,26.71,27.05,26.19,25.56,24.91,25.45,25.60,26.58,27.01,27.67,26.24,25.41,26.60,25.18,26.91,26.93,27.03,25.93,25.92,26.28,25.92,27.68,26.93,26.35,26.45,26.99,27.34,28.16,26.75,26.64,26.60,26.86,26.70,28.19,27.91,26.90,27.24,27.01,27.17,27.18,26.92,27.39,27.67,27.23,27.02,27.48,27.79,27.34,27.46,27.06,27.12,27.74,27.73,28.58,28.25,28.22,28.08,28.64,27.58,27.97,28.49,28.19,28.99,27.36,28.90,29.09,28.71,28.67,28.42,28.13,28.39,27.39,27.98,27.73,27.26,27.04,27.48,26.70,26.93,27.21,27.20,27.93,27.88,28.77,27.98,28.47,29.52,29.18,28.59,28.61,27.98,28.26,27.96,27.78,27.22,26.93,28.54,28.07,27.78,28.83,27.78,27.98,27.60,28.08,27.59,28.90,28.55,28.76,28.48,27.93,28.76,27.31,28.43,27.25,28.53,28.66,27.99,27.39,28.20,27.60,27.89,28.55,27.70,28.43,29.20,27.97,29.25,29.50,27.91,28.93,27.52,28.65,28.45,27.97,28.18,27.02,27.40,27.51,27.00,31.60,31.62,31.61,31.62,31.62,31.63,31.63,31.63,31.64,31.63,31.63,31.63,31.63,31.63,31.63,31.64,31.64,31.64,31.65,31.64,31.63,31.63,31.64,31.63,31.64,31.64,31.65,31.65,31.65,31.65,31.66,31.66,31.65,31.65,31.66,31.65,31.64,31.66,31.65,31.65,31.64,31.64,31.62,31.63,31.62,31.62,31.61,31.62,31.61,31.62,31.63,31.64,31.61,31.64,31.65,31.63,31.62,31.65,31.65,31.65,31.65,31.66,31.66,31.66,31.65,31.65,31.66,31.65,31.66,31.65,31.66,31.66,31.66,31.66,31.65,31.63,31.66,31.65,31.65,31.64,31.65,31.65,31.66,31.65,31.65,31.66,31.64,31.65,31.62,31.64,31.63,31.62,31.61,31.64,31.62,31.63,31.63,31.63,31.63,31.61,31.63,31.64,31.62,31.61,31.65,31.65,31.64,31.61,31.65,31.64,31.62,31.64,31.64,31.61,31.64,31.64,31.63,31.62,31.64,31.61,31.62,31.61,31.59,31.60,31.64,31.63,31.64,31.63,31.65,31.60,31.61,31.62,31.60,31.62,31.61,31.61,31.61,31.64,31.63,31.61,31.63,31.63,31.63,31.61,31.64,31.63,31.64,31.64,31.63,31.64,31.64,31.64,31.64,31.65,31.64,31.64,31.64,31.64,31.65,31.64,31.65,31.64,31.65,31.63,31.64,31.62,31.63,31.64,31.63,31.63,31.63,31.63,31.64,31.63,31.65,31.65,31.65,31.66,31.65,31.64,31.64,31.64,31.66,31.64,31.65,31.65,31.65,31.66,31.65,31.66,31.65,31.66,31.64,31.64,31.64,31.64,31.65,31.63,31.64,31.65,31.65,31.64,31.65,31.65,31.65,31.64,31.65,31.64,31.63,31.65,31.65,31.63,31.63,31.64,31.64,31.64,31.64,31.64,31.64,31.61,31.64,31.63,31.64,31.64,31.65,31.65,31.63,31.63,31.62,31.62,31.62,31.64,31.61,31.61,31.62,31.62,31.64,31.64,31.60,31.63,31.61,31.61,31.61,31.64,31.63,31.63,31.63,31.66,31.65,31.63,31.65,31.66,31.65,31.65,31.65,31.66,31.66,31.65,31.65,31.65,31.64,31.65,31.63,31.65,31.65,31.65,31.65,31.65,31.65,31.64,31.63,31.65,31.65,31.65,31.63,31.66,31.64,31.65,31.64,31.64,31.64,31.65,31.63,31.64,31.66,31.63,31.61,31.63,31.63,31.64,31.61,31.60,31.62,31.65,31.61,31.62,31.63,31.63,31.63,31.61,31.62,31.63,31.63,31.64,31.63,31.65,31.63,31.62,31.64,31.65,31.63],[31.63,31.65,31.65,31.65,31.67,31.65,31.67,31.67,31.66,31.67,31.64,31.64,31.65,31.66,31.67,31.65,31.65,31.66,31.67,31.67,31.65,31.66,31.65,31.66,31.62,31.65,31.61,31.65,31.66,31.65,31.66,31.66,31.66,31.66,31.67,31.65,31.66,31.67,31.65,31.66,31.67,31.65,31.66,31.66,31.66,31.66,31.66,31.66,31.67,31.67,31.67,31.67,31.67,31.65,31.62,31.66,31.66,31.66,31.67,31.67,31.66,31.65,31.67,31.67,31.67,31.65,31.64,31.64,31.67,31.66,31.65,31.66,31.65,31.67,31.65,31.66,31.65,31.66,31.66,31.65,31.64,31.61,31.64,31.60,31.63,31.64,31.60,31.56,31.56,31.59,31.60,31.62,31.58,31.52,31.56,31.57,31.58,31.59,31.53,31.59,31.62,31.60,31.57,31.62,31.64,31.59,31.63,31.63,31.63,31.63,31.63,31.63,31.64,31.61,31.65,31.64,31.64,31.64,31.65,31.66,31.66,31.66,31.66,31.66,31.65,31.64,31.65,31.64,31.63,31.67,31.66,31.66,31.67,31.66,31.64,31.64,31.65,31.65,31.65,31.65,31.64,31.65,31.61,31.61,31.64,31.60,31.65,31.64,31.65,31.67,31.63,31.67,31.65,31.63,31.65,31.64,31.63,31.64,31.61,31.64,31.64,31.64,31.60,31.65,31.60,31.62,31.58,31.63,31.56,31.55,31.57,31.53,31.56,31.56,31.62,31.49,31.54,31.56,31.52,31.41,31.52,31.61,31.46,31.60,31.53,31.50,31.44,31.48,31.61,31.56,31.47,31.57,31.59,31.46,31.51,31.55,31.49,31.40,31.48,31.48,31.43,31.44,31.52,31.48,31.53,31.44,31.46,31.43,31.42,31.50,31.45,31.34,31.44,31.44,31.34,31.34,31.39,31.47,31.22,31.31,31.32,31.23,31.30,31.24,31.21,31.06,31.23,31.21,30.89,30.74,30.85,30.99,30.24,30.36,30.74,30.25,29.84,29.57,30.26,28.77,29.17,29.24,28.73,28.29,27.72,27.93,27.72,26.32,25.48,26.26,24.96,22.27,22.66,21.77,17.79,16.35,18.37,16.28,12.03,12.29,12.49,9.46,7.92,8.75,7.19,4.99,4.33,3.71,2.30,2.09,1.77,1.61,1.00,0.77,1.12,1.68,2.49,3.09,3.57,4.65,5.09,5.03,4.29,3.12,3.39,2.61,2.30,2.96,4.05,3.60,4.55,5.52,6.22,6.76,7.66,6.37,7.89,7.63,9.65,10.95,11.15,9.47,8.30,9.60,10.04,11.15,13.91,13.63,12.49,10.06,11.22,9.51,11.99,13.75,15.36,16.92,18.21,16.04,15.44,13.38,13.56,10.66,13.00,11.71,13.88,16.47,17.70,18.70,15.67,16.27,14.73,13.31,14.00,13.59,15.01,15.82,17.94,18.24,16.58,19.14,19.38,19.67,18.70,19.00,18.52,18.84,16.23,16.27,15.90,15.95,14.80,16.34,16.01,17.43,15.91,16.57,17.63,17.40,17.78,17.11,17.58,17.91,17.98,17.66,20.04,18.69,20.48,20.56,19.46,20.15,21.14,18.47,21.73,20.41,20.42,21.84,20.31,22.00,23.02,25.36,25.67,23.58,24.14,21.91,23.58,22.04,21.77,22.62,22.44,25.11,22.30,24.15,26.37,24.94,25.19,24.37,24.44,23.54,23.43,24.56,25.26,26.10,25.42,25.76,26.03,25.55,26.05,24.71,24.82,24.40,25.27,25.46,25.64,26.40,26.60,27.33,26.55,25.87,24.99,25.66,25.41,26.43,26.11,27.26,26.37,25.46,26.60,25.49,26.76,27.10,27.55,25.94,26.03,26.40,26.02,27.85,27.47,26.92,26.63,27.49,27.51,27.94,27.46,26.92,26.94,27.01,27.49,28.37,27.62,27.47,27.82,27.74,27.58,27.34,27.19,27.50,27.90,27.44,27.27,27.86,28.07,27.40,27.43,27.65,27.54,27.61,28.18,28.43,28.21,28.37,28.15,28.31,28.41,28.78,28.59,28.48,29.14,28.37,29.33,29.46,29.10,29.29,29.03,28.77,28.45,28.44,28.21,27.83,27.95,27.85,27.61,27.31,27.67,27.77,27.85,28.19,28.72,29.55,29.05,29.22,29.52,29.32,29.02,28.97,28.62,28.56,28.62,28.40,27.77,27.74,28.70,28.68,28.79,29.27,28.17,28.81,28.00,29.03,28.19,29.35,29.41,29.37,29.33,28.87,29.15,28.09,29.26,27.89,29.03,28.91,28.12,27.96,28.23,28.37,28.48,29.43,29.22,29.27,29.72,29.10,29.84,29.76,28.82,29.41,28.59,29.23,29.10,28.61,28.73,27.53,28.28,27.96,27.90,31.61,31.64,31.63,31.63,31.63,31.64,31.63,31.64,31.65,31.64,31.64,31.64,31.65,31.64,31.65,31.65,31.65,31.65,31.66,31.65,31.65,31.65,31.65,31.65,31.65,31.64,31.65,31.65,31.65,31.64,31.66,31.65,31.64,31.65,31.66,31.65,31.64,31.67,31.66,31.65,31.63,31.64,31.64,31.63,31.63,31.64,31.64,31.63,31.62,31.60,31.63,31.63,31.62,31.65,31.65,31.64,31.62,31.66,31.65,31.65,31.66,31.66,31.66,31.66,31.66,31.66,31.66,31.65,31.66,31.66,31.67,31.64,31.65,31.66,31.66,31.63,31.66,31.64,31.65,31.64,31.64,31.66,31.65,31.64,31.65,31.65,31.64,31.64,31.61,31.64,31.64,31.62,31.62,31.65,31.64,31.63,31.64,31.65,31.65,31.62,31.64,31.64,31.64,31.62,31.66,31.66,31.64,31.64,31.67,31.65,31.63,31.65,31.65,31.64,31.64,31.64,31.65,31.64,31.64,31.62,31.63,31.63,31.60,31.60,31.65,31.63,31.65,31.64,31.65,31.58,31.61,31.63,31.62,31.63,31.63,31.63,31.62,31.65,31.65,31.62,31.65,31.64,31.63,31.63,31.66,31.65,31.63,31.64,31.64,31.65,31.64,31.65,31.65,31.67,31.65,31.65,31.65,31.64,31.65,31.63,31.64,31.61,31.65,31.65,31.65,31.64,31.63,31.63,31.63,31.64,31.64,31.64,31.63,31.63,31.65,31.64,31.66,31.65,31.65,31.64,31.64,31.63,31.65,31.63,31.64,31.64,31.65,31.65,31.64,31.65,31.64,31.65,31.64,31.64,31.64,31.64,31.65,31.63,31.64,31.65,31.64,31.64,31.65,31.65,31.64,31.63,31.65,31.64,31.64,31.63,31.65,31.62,31.62,31.64,31.65,31.63,31.64,31.64,31.65,31.61,31.64,31.63,31.65,31.65,31.65,31.64,31.63,31.64,31.62,31.63,31.63,31.64,31.62,31.63,31.63,31.63,31.62,31.64,31.61,31.63,31.63,31.62,31.59,31.64,31.63,31.63,31.64,31.66,31.64,31.62,31.66,31.67,31.65,31.65,31.65,31.66,31.65,31.64,31.65,31.66,31.63,31.64,31.63,31.64,31.64,31.65,31.64,31.64,31.65,31.63,31.63,31.65,31.65,31.64,31.64,31.66,31.64,31.65,31.65,31.65,31.63,31.65,31.63,31.64,31.67,31.62,31.62,31.63,31.64,31.64,31.62,31.60,31.64,31.66,31.61,31.63,31.66,31.64,31.63,31.64,31.63,31.63,31.64,31.64,31.63,31.65,31.65,31.65,31.64,31.66,31.63],[31.62,31.65,31.64,31.65,31.66,31.65,31.67,31.66,31.65,31.66,31.66,31.66,31.66,31.66,31.67,31.66,31.66,31.67,31.67,31.67,31.66,31.66,31.65,31.66,31.62,31.64,31.61,31.65,31.64,31.64,31.66,31.66,31.66,31.67,31.67,31.67,31.66,31.67,31.66,31.66,31.66,31.66,31.66,31.67,31.66,31.66,31.66,31.66,31.67,31.66,31.66,31.66,31.66,31.65,31.62,31.66,31.66,31.67,31.67,31.67,31.67,31.66,31.67,31.67,31.67,31.67,31.66,31.66,31.67,31.67,31.66,31.66,31.67,31.66,31.65,31.66,31.65,31.66,31.66,31.65,31.64,31.62,31.63,31.61,31.62,31.64,31.60,31.58,31.58,31.59,31.60,31.61,31.60,31.54,31.58,31.58,31.58,31.60,31.53,31.59,31.62,31.60,31.59,31.64,31.65,31.61,31.64,31.63,31.63,31.64,31.64,31.65,31.65,31.63,31.66,31.65,31.65,31.64,31.65,31.66,31.67,31.65,31.65,31.66,31.64,31.65,31.64,31.64,31.65,31.66,31.66,31.65,31.67,31.65,31.64,31.64,31.65,31.63,31.65,31.63,31.65,31.65,31.61,31.61,31.63,31.60,31.65,31.65,31.64,31.66,31.64,31.66,31.64,31.64,31.67,31.62,31.62,31.61,31.62,31.60,31.63,31.65,31.62,31.65,31.62,31.64,31.60,31.64,31.61,31.59,31.59,31.54,31.59,31.58,31.63,31.53,31.56,31.57,31.52,31.50,31.52,31.61,31.49,31.61,31.57,31.52,31.51,31.54,31.61,31.57,31.54,31.60,31.59,31.46,31.55,31.58,31.53,31.47,31.53,31.53,31.50,31.51,31.58,31.47,31.56,31.49,31.54,31.50,31.47,31.58,31.51,31.47,31.53,31.52,31.46,31.46,31.52,31.47,31.37,31.45,31.49,31.26,31.34,31.40,31.26,31.17,31.32,31.34,31.02,30.78,31.10,31.03,30.66,30.66,30.72,30.43,30.32,30.26,30.03,29.62,29.84,29.48,29.17,29.36,28.93,28.49,28.80,28.08,27.47,27.92,27.03,23.83,22.92,23.20,18.18,16.05,17.05,15.41,11.74,11.92,12.55,9.18,7.69,8.78,7.32,5.37,4.96,4.37,2.98,2.69,1.99,1.89,1.48,0.91,0.76,1.06,2.06,2.74,3.05,3.83,4.30,4.31,3.80,2.74,2.46,1.95,1.98,2.54,3.27,3.09,3.91,4.67,5.55,6.26,6.96,5.35,7.04,6.85,8.74,10.29,10.90,8.74,8.13,9.36,9.61,11.21,14.25,13.97,12.89,10.06,10.99,9.52,11.75,14.24,15.87,17.43,18.50,16.08,15.57,13.09,12.99,10.84,12.36,11.63,13.77,17.42,17.76,19.17,16.30,16.18,15.09,12.23,13.12,12.33,14.58,15.64,18.09,18.85,17.89,20.07,20.27,20.70,19.57,19.42,18.90,18.71,15.82,15.58,13.81,14.70,13.61,16.46,15.86,17.15,14.75,16.39,16.34,17.20,17.56,16.97,17.41,16.57,17.68,17.23,19.03,17.35,18.59,19.20,18.70,19.94,20.42,18.46,20.54,19.29,20.15,21.05,20.11,21.44,22.17,24.90,25.01,22.99,23.30,21.62,22.59,20.89,20.71,21.50,21.24,24.30,21.19,23.23,24.90,23.68,23.89,22.97,22.69,21.95,22.08,23.65,23.67,24.67,24.43,25.15,25.01,24.55,24.89,23.33,23.58,23.14,23.61,24.22,24.42,24.71,25.26,25.80,25.08,24.36,23.77,24.29,24.35,25.32,25.56,26.50,25.49,24.59,25.74,24.37,25.52,25.88,26.19,24.77,24.72,25.57,24.85,26.72,26.04,25.77,25.49,26.06,26.28,27.31,26.71,25.92,26.02,26.32,26.38,27.28,26.79,26.36,27.12,26.68,26.45,26.11,26.19,26.80,26.84,26.39,26.50,26.70,27.46,27.00,26.94,27.29,27.10,27.59,28.16,28.51,28.10,28.43,27.98,28.40,28.14,28.72,28.55,28.39,29.04,28.13,28.94,29.14,28.84,29.04,28.95,28.79,28.46,28.14,28.02,27.80,27.56,27.76,27.91,27.14,27.26,27.42,27.68,28.01,28.47,29.13,28.77,29.09,29.69,29.24,28.71,28.54,28.88,28.23,28.70,27.76,27.82,27.76,28.47,28.46,28.63,29.31,28.11,28.76,28.13,28.87,28.41,28.95,29.07,29.19,29.53,28.65,29.50,28.33,29.12,27.76,29.03,28.61,27.69,27.75,28.00,28.26,28.32,29.28,28.97,29.45,29.36,29.05,29.58,29.65,28.73,29.19,28.46,29.07,28.70,28.23,28.34,27.25,27.37,27.62,27.60,31.60,31.62,31.62,31.63,31.63,31.63,31.63,31.63,31.64,31.63,31.63,31.63,31.63,31.63,31.63,31.64,31.64,31.64,31.65,31.64,31.64,31.64,31.64,31.64,31.64,31.64,31.65,31.65,31.65,31.65,31.66,31.66,31.65,31.65,31.66,31.65,31.66,31.66,31.66,31.66,31.66,31.65,31.65,31.64,31.64,31.65,31.65,31.63,31.64,31.64,31.64,31.65,31.63,31.65,31.65,31.64,31.64,31.66,31.65,31.65,31.66,31.66,31.66,31.66,31.66,31.66,31.67,31.66,31.66,31.66,31.67,31.66,31.66,31.66,31.66,31.64,31.66,31.65,31.65,31.65,31.65,31.66,31.66,31.65,31.66,31.66,31.65,31.65,31.63,31.65,31.65,31.63,31.64,31.65,31.64,31.65,31.65,31.65,31.65,31.63,31.65,31.65,31.65,31.65,31.66,31.65,31.65,31.64,31.66,31.65,31.65,31.66,31.65,31.64,31.65,31.65,31.65,31.64,31.64,31.63,31.62,31.62,31.61,31.61,31.65,31.63,31.65,31.64,31.65,31.60,31.62,31.64,31.62,31.64,31.63,31.64,31.63,31.66,31.65,31.63,31.64,31.65,31.65,31.64,31.66,31.66,31.65,31.65,31.65,31.65,31.65,31.65,31.64,31.66,31.65,31.65,31.65,31.64,31.65,31.65,31.65,31.63,31.66,31.64,31.65,31.64,31.64,31.64,31.64,31.64,31.64,31.64,31.65,31.64,31.66,31.65,31.66,31.66,31.65,31.64,31.64,31.64,31.66,31.65,31.65,31.65,31.66,31.66,31.65,31.66,31.65,31.66,31.65,31.65,31.65,31.65,31.65,31.64,31.65,31.66,31.65,31.65,31.65,31.65,31.65,31.64,31.66,31.65,31.65,31.65,31.65,31.63,31.63,31.64,31.65,31.64,31.64,31.65,31.65,31.64,31.65,31.64,31.65,31.65,31.66,31.65,31.64,31.65,31.63,31.65,31.65,31.65,31.63,31.64,31.64,31.62,31.65,31.65,31.62,31.63,31.62,31.62,31.61,31.65,31.64,31.63,31.64,31.67,31.66,31.64,31.66,31.67,31.66,31.66,31.66,31.66,31.66,31.65,31.66,31.66,31.64,31.66,31.65,31.66,31.65,31.66,31.65,31.65,31.65,31.64,31.64,31.66,31.66,31.65,31.64,31.66,31.65,31.66,31.65,31.65,31.65,31.66,31.64,31.65,31.66,31.63,31.63,31.64,31.64,31.66,31.63,31.63,31.64,31.66,31.64,31.64,31.65,31.65,31.64,31.64,31.63,31.63,31.64,31.66,31.63,31.63,31.64,31.65,31.65,31.66,31.63],[31.63,31.63,31.63,31.64,31.65,31.64,31.65,31.66,31.63,31.66,31.65,31.66,31.65,31.66,31.66,31.65,31.65,31.66,31.66,31.67,31.65,31.66,31.64,31.65,31.62,31.64,31.63,31.65,31.64,31.64,31.65,31.66,31.65,31.66,31.66,31.66,31.65,31.66,31.66,31.66,31.67,31.67,31.66,31.66,31.66,31.66,31.66,31.66,31.66,31.66,31.66,31.66,31.66,31.65,31.63,31.65,31.66,31.66,31.66,31.67,31.66,31.66,31.66,31.67,31.66,31.66,31.66,31.65,31.66,31.67,31.65,31.65,31.66,31.66,31.65,31.65,31.64,31.65,31.65,31.64,31.63,31.63,31.64,31.61,31.63,31.64,31.60,31.57,31.59,31.58,31.59,31.60,31.58,31.54,31.57,31.58,31.60,31.61,31.54,31.61,31.62,31.60,31.61,31.62,31.64,31.61,31.64,31.62,31.63,31.63,31.62,31.63,31.63,31.60,31.64,31.64,31.63,31.63,31.63,31.64,31.65,31.63,31.64,31.63,31.63,31.63,31.62,31.62,31.62,31.64,31.64,31.64,31.66,31.63,31.63,31.60,31.63,31.61,31.62,31.60,31.62,31.62,31.59,31.59,31.63,31.57,31.61,31.61,31.60,31.64,31.62,31.64,31.63,31.59,31.65,31.62,31.60,31.59,31.63,31.57,31.62,31.65,31.61,31.64,31.61,31.62,31.61,31.63,31.61,31.59,31.59,31.57,31.58,31.59,31.63,31.56,31.54,31.57,31.50,31.46,31.49,31.58,31.39,31.60,31.53,31.47,31.47,31.50,31.57,31.56,31.47,31.56,31.55,31.38,31.53,31.50,31.44,31.39,31.50,31.45,31.45,31.43,31.53,31.38,31.52,31.45,31.41,31.39,31.38,31.55,31.39,31.37,31.44,31.44,31.30,31.34,31.42,31.41,31.22,31.34,31.30,31.11,31.30,31.16,31.12,31.03,31.24,31.12,30.92,30.60,30.84,31.09,30.33,30.36,30.59,30.35,30.05,29.95,30.11,29.35,29.53,29.37,29.01,29.03,28.76,28.29,28.64,27.42,26.78,28.02,26.47,23.47,23.87,23.49,19.33,17.77,17.55,16.63,12.68,13.18,13.99,10.65,8.64,9.96,8.10,6.31,5.34,4.69,3.84,3.33,2.41,2.53,2.01,1.79,1.11,0.77,1.32,1.81,2.34,2.91,3.41,3.56,2.87,2.51,2.33,2.09,1.97,2.38,3.28,2.81,4.12,4.36,5.18,5.56,6.72,5.09,6.49,6.02,8.02,9.51,9.89,8.26,7.13,8.71,9.15,10.84,13.03,12.52,11.68,9.25,9.86,8.29,10.51,13.15,14.18,16.89,17.56,14.75,14.80,12.48,11.56,9.41,11.03,10.53,12.82,15.85,16.57,18.20,15.14,15.17,14.04,11.21,12.01,11.25,12.96,14.15,16.14,17.05,16.19,18.13,18.63,18.33,17.58,17.64,16.59,16.67,14.22,14.47,12.95,14.20,12.80,15.48,14.96,15.90,14.36,14.95,15.85,15.87,15.36,14.89,16.10,16.08,16.18,15.90,17.73,17.22,17.73,18.69,17.29,18.53,19.17,16.82,20.20,19.25,19.37,20.81,19.12,20.46,20.37,24.18,24.50,21.95,22.69,21.14,22.00,21.06,20.54,21.23,20.43,23.78,19.89,22.64,24.97,23.80,24.07,22.83,22.25,22.03,21.12,23.20,21.95,23.72,23.64,24.71,24.08,24.53,24.54,23.06,23.02,23.11,23.32,23.99,24.51,25.11,25.58,25.37,25.03,24.27,23.93,24.29,24.01,25.33,25.66,26.28,25.02,24.02,25.20,23.92,25.47,25.80,26.25,24.73,24.89,25.56,24.53,26.79,26.21,25.63,25.65,26.03,26.45,27.11,25.96,26.07,25.90,26.38,25.49,27.46,27.05,26.50,26.47,26.05,26.77,26.58,26.17,26.66,26.90,26.73,26.48,27.04,27.26,26.80,27.05,26.94,26.52,27.67,27.12,28.19,27.46,28.03,27.41,28.07,27.23,28.13,27.93,27.45,28.47,27.35,28.20,28.26,28.17,28.43,28.30,27.87,27.95,27.33,27.42,27.18,27.05,27.37,27.51,26.96,26.71,27.00,27.22,27.24,28.01,28.44,27.98,28.14,28.73,28.58,27.92,28.24,27.99,27.90,27.85,27.46,27.17,26.94,27.99,27.87,27.48,28.53,27.53,28.09,27.21,28.10,27.59,28.36,28.25,28.34,28.66,27.90,28.73,27.77,28.53,27.35,28.36,27.95,27.55,26.58,27.68,27.23,28.15,28.64,28.33,28.72,28.65,28.33,28.88,28.95,27.81,28.49,27.89,28.35,28.15,28.07,27.79,27.03,27.01,26.96,26.82,31.61,31.62,31.62,31.63,31.63,31.63,31.64,31.64,31.64,31.64,31.64,31.63,31.64,31.63,31.63,31.64,31.64,31.65,31.65,31.64,31.64,31.64,31.64,31.64,31.63,31.63,31.65,31.65,31.65,31.64,31.66,31.66,31.64,31.65,31.66,31.64,31.65,31.66,31.66,31.65,31.65,31.65,31.64,31.63,31.62,31.64,31.62,31.61,31.62,31.63,31.64,31.64,31.62,31.65,31.65,31.64,31.63,31.66,31.65,31.64,31.65,31.66,31.66,31.65,31.65,31.66,31.66,31.65,31.66,31.65,31.67,31.65,31.66,31.66,31.65,31.63,31.66,31.65,31.64,31.64,31.65,31.65,31.66,31.65,31.65,31.66,31.65,31.64,31.61,31.64,31.64,31.61,31.62,31.64,31.63,31.62,31.64,31.65,31.63,31.63,31.64,31.64,31.64,31.64,31.64,31.64,31.64,31.62,31.65,31.64,31.64,31.65,31.65,31.62,31.64,31.64,31.63,31.62,31.63,31.61,31.61,31.61,31.59,31.60,31.64,31.63,31.63,31.62,31.64,31.58,31.61,31.62,31.61,31.63,31.61,31.63,31.62,31.66,31.62,31.61,31.63,31.64,31.64,31.62,31.64,31.65,31.64,31.64,31.65,31.63,31.65,31.64,31.63,31.65,31.64,31.64,31.64,31.64,31.63,31.64,31.64,31.62,31.64,31.64,31.64,31.64,31.63,31.65,31.62,31.62,31.63,31.63,31.62,31.63,31.64,31.65,31.65,31.65,31.65,31.64,31.63,31.63,31.65,31.65,31.65,31.65,31.65,31.66,31.65,31.66,31.65,31.65,31.64,31.64,31.64,31.65,31.65,31.64,31.65,31.65,31.66,31.65,31.65,31.65,31.65,31.64,31.65,31.65,31.64,31.64,31.65,31.64,31.64,31.64,31.64,31.64,31.64,31.64,31.64,31.63,31.65,31.64,31.64,31.64,31.65,31.65,31.63,31.63,31.62,31.63,31.62,31.65,31.62,31.61,31.63,31.62,31.62,31.64,31.61,31.63,31.62,31.59,31.59,31.63,31.62,31.62,31.63,31.65,31.65,31.65,31.65,31.66,31.66,31.66,31.65,31.66,31.65,31.65,31.66,31.65,31.64,31.66,31.65,31.66,31.65,31.66,31.66,31.65,31.65,31.65,31.65,31.65,31.65,31.65,31.64,31.65,31.65,31.65,31.64,31.64,31.64,31.64,31.63,31.64,31.65,31.64,31.62,31.63,31.64,31.64,31.62,31.61,31.61,31.65,31.61,31.62,31.62,31.64,31.63,31.64,31.62,31.62,31.64,31.64,31.62,31.64,31.62,31.64,31.64,31.65,31.63],[31.62,31.63,31.63,31.65,31.66,31.65,31.67,31.66,31.65,31.66,31.66,31.65,31.66,31.66,31.67,31.65,31.65,31.66,31.66,31.67,31.65,31.66,31.64,31.66,31.62,31.65,31.61,31.64,31.65,31.65,31.66,31.66,31.66,31.66,31.67,31.67,31.67,31.67,31.66,31.66,31.67,31.67,31.67,31.66,31.67,31.66,31.65,31.66,31.67,31.67,31.65,31.66,31.65,31.64,31.62,31.66,31.66,31.66,31.66,31.67,31.67,31.66,31.67,31.67,31.67,31.66,31.66,31.66,31.67,31.67,31.66,31.66,31.66,31.67,31.65,31.66,31.65,31.66,31.65,31.64,31.63,31.61,31.62,31.61,31.61,31.64,31.58,31.56,31.56,31.58,31.59,31.60,31.57,31.52,31.56,31.57,31.56,31.58,31.53,31.58,31.62,31.59,31.59,31.62,31.64,31.60,31.63,31.62,31.62,31.63,31.63,31.64,31.63,31.62,31.65,31.64,31.63,31.65,31.65,31.65,31.66,31.65,31.65,31.66,31.64,31.63,31.63,31.62,31.63,31.65,31.66,31.66,31.66,31.65,31.64,31.62,31.64,31.62,31.63,31.61,31.63,31.63,31.58,31.58,31.62,31.59,31.64,31.62,31.62,31.64,31.64,31.64,31.65,31.62,31.64,31.60,31.61,31.63,31.63,31.58,31.62,31.65,31.61,31.64,31.63,31.64,31.60,31.63,31.62,31.60,31.58,31.58,31.60,31.58,31.63,31.54,31.57,31.58,31.57,31.50,31.55,31.61,31.49,31.63,31.54,31.54,31.50,31.52,31.61,31.58,31.48,31.58,31.60,31.42,31.52,31.58,31.53,31.42,31.50,31.54,31.50,31.47,31.57,31.49,31.54,31.49,31.58,31.52,31.47,31.60,31.54,31.45,31.54,31.59,31.49,31.43,31.54,31.51,31.37,31.41,31.49,31.30,31.31,31.33,31.32,31.10,31.29,31.29,31.11,30.84,31.03,31.12,30.35,30.53,30.63,30.55,30.35,30.04,30.18,29.88,29.54,29.17,29.14,29.01,28.30,28.27,28.96,27.75,27.38,28.29,27.85,24.44,24.97,24.80,20.11,18.31,19.14,16.92,14.02,13.76,14.67,12.12,9.81,11.37,9.60,7.34,6.85,5.98,5.04,4.44,3.85,3.33,3.03,2.61,2.31,1.19,0.77,1.24,2.15,2.74,3.27,3.81,2.84,2.44,2.05,2.30,2.22,2.94,3.69,3.43,4.96,5.24,6.85,7.06,7.23,5.67,7.08,6.66,8.86,10.38,10.68,8.91,7.77,10.28,11.09,12.54,16.24,15.09,13.63,10.46,11.14,8.98,12.03,14.03,15.57,17.72,18.13,15.76,15.14,13.08,12.98,9.85,12.71,12.04,14.54,17.15,18.34,18.75,16.36,16.16,15.25,11.90,13.57,12.00,14.68,15.05,17.50,18.42,16.46,19.61,19.59,20.75,19.24,19.18,18.48,18.28,15.74,15.78,13.23,15.12,13.74,16.79,16.41,17.46,14.72,16.69,16.53,17.00,17.88,17.64,17.23,16.99,18.17,17.49,19.38,17.42,19.28,19.61,18.80,19.83,20.91,18.93,21.27,19.97,20.64,20.97,20.76,22.04,21.67,25.11,24.90,22.95,23.35,21.88,22.80,21.34,21.23,21.78,21.60,24.15,21.32,22.93,25.26,23.88,24.38,23.32,23.35,21.81,22.43,23.71,23.76,24.53,24.29,24.97,25.23,24.54,25.17,23.61,23.76,22.85,24.22,24.56,24.36,25.25,25.70,25.47,25.69,24.64,23.62,24.61,24.12,25.59,25.52,26.51,25.47,24.52,25.63,24.38,25.79,26.22,26.72,24.71,25.02,25.55,24.78,27.35,26.28,26.01,25.38,26.75,26.54,27.23,26.34,26.33,25.69,26.27,26.82,27.62,26.96,26.51,26.53,26.70,26.56,26.22,26.20,26.92,26.73,26.27,26.48,27.15,27.14,27.01,27.07,27.22,27.12,27.41,27.84,27.98,27.36,28.04,27.34,27.96,27.79,28.26,28.20,27.99,28.79,27.71,28.68,28.56,28.51,28.84,28.55,28.16,28.21,27.69,27.58,27.32,27.47,27.47,27.47,26.49,27.14,27.16,27.00,27.49,28.22,28.86,28.41,28.58,29.02,28.86,28.06,28.31,28.18,27.65,27.86,27.60,27.33,27.16,28.17,28.02,28.19,28.46,27.63,27.85,27.33,28.13,27.89,28.24,28.48,28.65,28.71,28.36,28.63,27.77,28.88,27.26,28.60,28.29,27.64,27.65,27.50,28.15,28.00,29.06,28.65,28.98,29.08,28.53,29.17,29.16,28.34,28.93,28.03,28.50,28.59,28.02,28.19,27.21,27.34,27.61,27.10,31.60,31.61,31.61,31.62,31.62,31.62,31.63,31.64,31.64,31.64,31.64,31.64,31.64,31.63,31.64,31.64,31.64,31.64,31.64,31.64,31.64,31.64,31.64,31.63,31.63,31.63,31.64,31.65,31.65,31.65,31.66,31.66,31.65,31.66,31.66,31.66,31.66,31.67,31.67,31.65,31.64,31.65,31.64,31.62,31.62,31.64,31.63,31.62,31.62,31.61,31.64,31.64,31.62,31.65,31.66,31.64,31.62,31.66,31.66,31.65,31.66,31.66,31.66,31.66,31.66,31.66,31.66,31.66,31.66,31.66,31.67,31.66,31.65,31.66,31.66,31.64,31.66,31.65,31.65,31.65,31.64,31.66,31.66,31.65,31.66,31.66,31.65,31.65,31.62,31.65,31.66,31.63,31.63,31.66,31.64,31.63,31.66,31.65,31.64,31.63,31.65,31.65,31.65,31.63,31.66,31.65,31.65,31.65,31.66,31.65,31.65,31.66,31.66,31.63,31.65,31.66,31.64,31.63,31.65,31.63,31.63,31.62,31.61,31.60,31.65,31.63,31.65,31.63,31.65,31.58,31.62,31.65,31.62,31.65,31.62,31.63,31.62,31.67,31.64,31.63,31.63,31.66,31.64,31.63,31.65,31.66,31.65,31.65,31.65,31.65,31.66,31.65,31.64,31.67,31.65,31.65,31.65,31.64,31.65,31.65,31.65,31.63,31.65,31.65,31.64,31.65,31.64,31.65,31.64,31.64,31.64,31.64,31.65,31.64,31.65,31.66,31.66,31.66,31.65,31.65,31.64,31.63,31.65,31.65,31.65,31.65,31.66,31.66,31.65,31.66,31.65,31.66,31.64,31.64,31.65,31.65,31.66,31.65,31.65,31.66,31.66,31.65,31.66,31.66,31.65,31.63,31.66,31.65,31.64,31.65,31.66,31.64,31.63,31.64,31.65,31.64,31.64,31.63,31.65,31.62,31.64,31.63,31.64,31.65,31.65,31.65,31.64,31.64,31.63,31.64,31.65,31.64,31.63,31.65,31.63,31.62,31.64,31.64,31.62,31.61,31.61,31.59,31.58,31.63,31.62,31.63,31.63,31.67,31.65,31.65,31.66,31.67,31.66,31.66,31.66,31.66,31.65,31.65,31.66,31.66,31.64,31.65,31.64,31.65,31.65,31.66,31.65,31.65,31.66,31.64,31.64,31.66,31.65,31.65,31.65,31.67,31.65,31.65,31.66,31.65,31.64,31.65,31.63,31.64,31.66,31.63,31.63,31.64,31.65,31.64,31.63,31.62,31.63,31.67,31.62,31.64,31.65,31.64,31.63,31.64,31.64,31.63,31.65,31.63,31.63,31.65,31.64,31.66,31.64,31.65,31.63],[31.63,31.63,31.64,31.65,31.66,31.64,31.66,31.66,31.65,31.66,31.66,31.65,31.66,31.65,31.66,31.65,31.65,31.66,31.66,31.66,31.65,31.66,31.64,31.65,31.63,31.64,31.59,31.64,31.65,31.64,31.65,31.66,31.65,31.66,31.67,31.67,31.66,31.66,31.67,31.66,31.67,31.67,31.66,31.66,31.66,31.66,31.65,31.66,31.66,31.66,31.66,31.66,31.65,31.64,31.60,31.65,31.66,31.66,31.66,31.67,31.67,31.67,31.67,31.67,31.66,31.66,31.66,31.66,31.66,31.67,31.66,31.66,31.67,31.66,31.65,31.66,31.65,31.65,31.65,31.64,31.63,31.60,31.62,31.59,31.63,31.63,31.58,31.56,31.57,31.57,31.58,31.60,31.56,31.52,31.56,31.56,31.56,31.59,31.51,31.57,31.61,31.58,31.54,31.60,31.63,31.57,31.61,31.63,31.62,31.60,31.62,31.63,31.62,31.60,31.65,31.62,31.61,31.64,31.64,31.64,31.65,31.65,31.65,31.66,31.64,31.63,31.63,31.61,31.63,31.64,31.65,31.66,31.66,31.65,31.63,31.64,31.64,31.62,31.64,31.60,31.62,31.62,31.59,31.59,31.60,31.58,31.61,31.63,31.62,31.66,31.64,31.64,31.64,31.61,31.64,31.63,31.59,31.62,31.64,31.57,31.60,31.66,31.61,31.63,31.62,31.63,31.61,31.61,31.60,31.58,31.58,31.57,31.58,31.57,31.62,31.52,31.55,31.58,31.54,31.49,31.51,31.61,31.46,31.60,31.55,31.46,31.44,31.47,31.59,31.54,31.44,31.58,31.59,31.36,31.46,31.55,31.41,31.31,31.48,31.47,31.42,31.39,31.55,31.38,31.48,31.42,31.46,31.37,31.31,31.55,31.41,31.30,31.40,31.47,31.36,31.18,31.45,31.43,31.17,31.20,31.38,31.26,31.12,31.16,31.21,31.04,31.07,31.11,31.05,30.65,30.67,30.99,30.11,30.09,30.36,30.25,29.96,29.43,29.68,29.29,28.76,28.26,28.50,28.11,27.12,27.06,27.98,26.15,25.90,27.38,26.09,22.87,23.66,23.62,19.00,17.62,18.36,16.13,13.38,13.10,14.04,11.81,9.76,10.79,9.40,7.59,7.10,6.66,5.32,4.46,4.28,3.76,2.99,3.08,3.00,1.85,1.21,0.77,1.09,2.18,2.29,2.75,2.25,2.06,1.86,2.41,2.31,3.03,3.71,3.45,5.32,5.63,7.49,7.51,7.48,5.51,7.44,6.62,8.72,9.72,10.71,9.26,7.70,9.41,10.47,11.60,15.19,14.53,13.22,10.09,10.34,8.70,11.50,13.75,14.75,17.18,17.53,15.21,14.98,12.85,12.29,9.45,11.91,10.84,13.68,16.17,17.46,17.82,15.90,15.46,14.62,12.00,13.15,11.83,14.11,14.78,17.12,18.32,16.79,19.52,19.61,20.63,19.31,19.55,18.48,17.90,15.28,15.32,13.12,14.69,13.80,16.08,15.84,17.30,14.88,16.35,16.75,17.41,17.93,17.39,17.34,16.81,18.03,17.90,19.04,17.48,19.17,19.30,18.54,19.69,20.85,18.93,20.90,19.45,20.36,20.82,20.39,21.82,22.09,25.00,24.95,22.98,23.61,21.66,22.61,20.51,20.82,21.46,21.45,23.46,21.86,23.29,25.13,23.94,24.05,22.60,23.01,22.01,22.21,23.75,23.67,24.81,23.98,25.02,25.28,24.78,25.27,23.90,23.89,23.04,24.09,24.17,24.45,25.16,25.59,25.74,25.19,24.72,23.68,24.82,24.07,25.74,25.63,26.55,25.52,24.50,25.98,24.81,26.02,25.79,26.69,24.79,24.97,25.13,24.52,26.81,26.22,25.79,25.47,26.13,26.20,27.23,26.32,26.00,25.80,25.68,26.19,27.15,26.78,26.38,26.55,26.60,26.52,25.95,26.07,26.46,26.69,26.05,26.35,27.02,26.91,26.49,26.48,26.81,26.48,26.90,27.42,27.73,27.44,27.98,27.28,28.00,27.37,28.20,28.09,27.82,28.67,27.78,28.38,28.52,28.14,28.41,28.39,28.34,28.32,27.64,27.40,26.85,26.90,27.31,27.24,26.43,26.85,26.96,27.52,27.18,28.20,29.01,28.22,28.56,28.73,28.91,28.08,28.32,28.16,27.38,27.59,26.91,26.93,26.97,27.98,27.95,27.87,28.27,27.61,27.65,27.13,27.85,27.85,28.12,28.59,28.69,28.64,28.12,28.42,27.47,28.56,27.16,28.44,27.99,26.68,26.76,27.35,27.44,27.80,28.88,28.76,28.56,28.65,28.43,28.90,28.86,28.19,28.69,28.34,28.77,28.35,28.30,27.78,27.03,26.94,26.84,26.75,31.61,31.63,31.62,31.63,31.63,31.63,31.64,31.64,31.65,31.65,31.65,31.64,31.64,31.64,31.64,31.65,31.65,31.65,31.65,31.65,31.64,31.64,31.64,31.65,31.64,31.64,31.65,31.65,31.65,31.65,31.67,31.66,31.65,31.66,31.66,31.66,31.66,31.67,31.66,31.66,31.66,31.66,31.65,31.65,31.64,31.65,31.65,31.65,31.65,31.64,31.66,31.66,31.64,31.66,31.66,31.65,31.64,31.66,31.66,31.66,31.66,31.67,31.67,31.67,31.66,31.66,31.67,31.66,31.66,31.66,31.67,31.67,31.66,31.67,31.66,31.64,31.66,31.65,31.65,31.65,31.65,31.66,31.66,31.65,31.67,31.67,31.65,31.65,31.63,31.65,31.66,31.64,31.63,31.66,31.64,31.64,31.65,31.66,31.66,31.62,31.66,31.65,31.65,31.62,31.65,31.65,31.65,31.66,31.67,31.65,31.65,31.66,31.66,31.64,31.65,31.67,31.64,31.63,31.65,31.63,31.63,31.63,31.61,31.61,31.65,31.64,31.64,31.64,31.65,31.59,31.62,31.65,31.61,31.63,31.62,31.63,31.61,31.66,31.64,31.62,31.63,31.66,31.65,31.62,31.65,31.66,31.65,31.66,31.66,31.65,31.66,31.66,31.65,31.67,31.65,31.66,31.66,31.65,31.65,31.65,31.65,31.63,31.65,31.65,31.65,31.64,31.65,31.65,31.65,31.64,31.65,31.64,31.65,31.65,31.66,31.67,31.67,31.66,31.66,31.65,31.65,31.64,31.66,31.65,31.65,31.65,31.66,31.67,31.65,31.66,31.65,31.66,31.65,31.65,31.66,31.65,31.66,31.64,31.65,31.66,31.66,31.66,31.66,31.66,31.66,31.64,31.67,31.65,31.65,31.65,31.66,31.64,31.64,31.65,31.64,31.65,31.65,31.64,31.65,31.62,31.65,31.64,31.65,31.65,31.65,31.65,31.64,31.64,31.63,31.64,31.64,31.65,31.63,31.63,31.63,31.62,31.64,31.64,31.62,31.63,31.62,31.61,31.59,31.64,31.63,31.62,31.64,31.65,31.65,31.63,31.66,31.67,31.66,31.66,31.66,31.67,31.65,31.66,31.66,31.66,31.64,31.66,31.64,31.66,31.65,31.66,31.65,31.65,31.66,31.64,31.65,31.66,31.66,31.65,31.65,31.67,31.66,31.66,31.66,31.66,31.65,31.66,31.64,31.65,31.66,31.64,31.63,31.65,31.64,31.65,31.63,31.62,31.64,31.67,31.63,31.64,31.65,31.64,31.63,31.64,31.65,31.64,31.65,31.65,31.63,31.65,31.64,31.65,31.64,31.65,31.65],[31.63,31.61,31.61,31.62,31.64,31.62,31.65,31.64,31.62,31.65,31.63,31.63,31.64,31.64,31.65,31.64,31.64,31.64,31.64,31.66,31.63,31.65,31.63,31.64,31.59,31.63,31.58,31.63,31.64,31.63,31.64,31.65,31.64,31.65,31.65,31.65,31.64,31.65,31.65,31.65,31.65,31.65,31.64,31.65,31.64,31.65,31.64,31.64,31.65,31.66,31.64,31.65,31.64,31.64,31.60,31.64,31.65,31.65,31.65,31.66,31.65,31.64,31.66,31.65,31.66,31.65,31.65,31.64,31.66,31.65,31.65,31.64,31.65,31.65,31.64,31.64,31.63,31.63,31.64,31.63,31.62,31.61,31.61,31.58,31.60,31.59,31.55,31.52,31.55,31.56,31.55,31.57,31.54,31.47,31.52,31.54,31.54,31.55,31.46,31.53,31.56,31.55,31.54,31.57,31.62,31.55,31.60,31.60,31.58,31.60,31.60,31.60,31.62,31.57,31.62,31.61,31.59,31.62,31.62,31.62,31.62,31.63,31.63,31.63,31.63,31.62,31.61,31.57,31.59,31.64,31.62,31.64,31.65,31.62,31.61,31.58,31.61,31.58,31.58,31.54,31.58,31.59,31.55,31.55,31.60,31.52,31.54,31.58,31.57,31.61,31.61,31.62,31.57,31.58,31.62,31.58,31.54,31.55,31.59,31.45,31.53,31.60,31.52,31.57,31.54,31.52,31.53,31.57,31.53,31.52,31.48,31.51,31.51,31.51,31.56,31.48,31.47,31.48,31.47,31.46,31.39,31.52,31.41,31.54,31.46,31.41,31.41,31.39,31.53,31.45,31.34,31.50,31.50,31.27,31.45,31.46,31.31,31.28,31.44,31.34,31.31,31.33,31.45,31.25,31.45,31.35,31.32,31.23,31.26,31.48,31.24,31.25,31.36,31.31,31.17,31.23,31.33,31.28,31.08,31.24,31.22,31.01,31.21,31.12,31.00,30.99,31.26,31.09,30.93,30.67,30.89,31.03,30.33,30.52,30.66,30.56,30.26,30.23,30.15,29.69,29.66,29.40,29.53,28.88,28.39,28.50,28.93,27.90,27.27,28.20,27.80,24.56,24.90,25.05,21.20,19.47,20.99,18.42,15.33,15.59,16.59,13.39,10.74,12.94,10.58,8.19,7.58,6.97,5.41,5.27,4.61,4.39,3.26,3.50,3.09,2.35,2.11,1.14,0.76,1.28,1.60,2.27,1.94,2.08,2.11,2.79,2.95,3.56,4.40,3.82,4.97,5.47,6.87,6.92,7.74,5.80,6.79,6.20,7.69,8.77,9.39,8.05,7.37,8.40,9.51,11.15,13.11,13.11,12.13,9.79,10.09,9.02,11.10,13.43,14.43,17.19,17.28,14.74,15.06,13.10,11.78,9.89,11.41,11.40,12.92,15.66,17.16,17.97,15.11,15.10,14.37,12.63,12.56,12.12,13.46,14.57,16.20,17.52,16.31,18.46,18.95,19.08,17.78,17.79,16.51,16.82,14.67,15.11,13.96,14.48,13.77,15.60,14.95,16.85,15.03,15.56,16.45,15.97,16.49,15.61,16.70,16.72,16.75,16.20,18.65,17.67,18.39,19.29,17.82,18.88,19.21,17.28,20.06,19.12,19.29,20.66,19.16,21.00,20.56,24.47,24.84,22.31,22.80,21.28,22.45,20.81,20.68,21.21,20.77,24.25,20.09,22.17,25.25,23.72,23.94,22.86,22.48,21.89,21.19,23.15,22.47,24.41,23.65,24.98,24.68,24.62,24.79,22.74,23.10,22.91,23.45,23.66,24.54,25.18,25.53,25.41,24.77,24.17,23.54,24.20,23.81,25.20,25.62,26.18,24.93,24.02,24.98,23.98,25.27,25.39,25.85,24.81,24.83,25.14,23.93,26.43,25.88,25.19,25.22,25.60,25.97,26.80,25.58,25.25,25.43,25.74,25.31,27.12,26.83,26.02,26.05,25.53,26.23,26.02,25.63,25.98,26.27,25.95,25.95,26.30,26.55,26.25,26.33,26.33,25.91,26.94,26.58,27.40,27.01,27.34,26.67,27.49,26.67,27.85,27.41,26.97,27.81,26.95,27.69,27.84,27.66,27.73,27.57,27.43,27.30,26.95,26.88,26.45,26.47,26.71,26.80,26.11,26.17,26.15,26.69,26.83,27.55,28.07,27.56,27.64,28.33,27.90,27.30,27.81,27.16,27.23,27.20,26.42,26.36,26.41,27.33,27.24,27.02,27.54,26.77,26.75,26.45,27.19,26.99,27.81,27.78,27.83,27.33,27.39,28.00,26.67,27.88,26.63,27.70,27.35,26.82,26.11,26.97,26.81,27.41,27.97,27.84,27.85,27.98,27.70,28.09,28.16,27.35,27.88,27.32,27.66,27.54,27.40,27.07,26.21,26.12,26.17,26.16,31.59,31.61,31.61,31.62,31.62,31.62,31.62,31.62,31.63,31.63,31.63,31.62,31.63,31.62,31.62,31.63,31.63,31.63,31.64,31.63,31.63,31.63,31.63,31.63,31.63,31.63,31.64,31.64,31.64,31.64,31.65,31.65,31.64,31.64,31.65,31.63,31.65,31.66,31.64,31.64,31.64,31.65,31.64,31.62,31.61,31.64,31.61,31.61,31.62,31.60,31.63,31.63,31.61,31.64,31.63,31.63,31.62,31.65,31.65,31.65,31.65,31.66,31.66,31.65,31.64,31.66,31.66,31.65,31.65,31.65,31.66,31.65,31.65,31.66,31.64,31.62,31.65,31.64,31.63,31.63,31.64,31.64,31.65,31.63,31.65,31.65,31.64,31.63,31.59,31.63,31.64,31.60,31.61,31.65,31.62,31.62,31.64,31.65,31.64,31.61,31.64,31.64,31.64,31.62,31.65,31.64,31.63,31.64,31.66,31.64,31.64,31.64,31.64,31.61,31.63,31.63,31.61,31.61,31.63,31.59,31.59,31.61,31.58,31.58,31.63,31.62,31.63,31.61,31.62,31.56,31.60,31.63,31.58,31.63,31.59,31.61,31.60,31.65,31.61,31.60,31.62,31.64,31.64,31.61,31.64,31.64,31.64,31.64,31.64,31.64,31.64,31.64,31.63,31.65,31.63,31.63,31.63,31.64,31.63,31.63,31.64,31.62,31.63,31.63,31.63,31.62,31.61,31.63,31.60,31.60,31.61,31.61,31.61,31.62,31.63,31.65,31.65,31.65,31.64,31.63,31.63,31.63,31.64,31.64,31.65,31.64,31.65,31.65,31.64,31.65,31.64,31.65,31.63,31.64,31.63,31.63,31.64,31.63,31.64,31.65,31.65,31.64,31.64,31.65,31.65,31.62,31.65,31.64,31.64,31.63,31.65,31.63,31.63,31.63,31.64,31.64,31.63,31.64,31.64,31.62,31.64,31.63,31.64,31.64,31.65,31.65,31.63,31.63,31.61,31.62,31.62,31.65,31.61,31.59,31.61,31.63,31.63,31.63,31.60,31.63,31.62,31.59,31.58,31.63,31.62,31.62,31.63,31.65,31.65,31.64,31.65,31.66,31.65,31.65,31.64,31.65,31.65,31.65,31.65,31.65,31.64,31.65,31.64,31.65,31.65,31.65,31.65,31.65,31.65,31.64,31.64,31.64,31.65,31.65,31.63,31.65,31.65,31.65,31.65,31.65,31.64,31.64,31.63,31.64,31.65,31.63,31.61,31.63,31.63,31.64,31.61,31.61,31.60,31.65,31.59,31.60,31.61,31.62,31.60,31.61,31.61,31.61,31.65,31.63,31.61,31.63,31.60,31.61,31.62,31.64,31.63],[31.65,31.64,31.63,31.65,31.65,31.64,31.66,31.65,31.63,31.65,31.64,31.64,31.65,31.66,31.67,31.66,31.66,31.66,31.66,31.65,31.65,31.65,31.64,31.65,31.60,31.63,31.60,31.64,31.65,31.64,31.65,31.65,31.64,31.65,31.66,31.65,31.65,31.66,31.66,31.66,31.67,31.66,31.65,31.66,31.66,31.66,31.65,31.66,31.66,31.66,31.66,31.66,31.65,31.65,31.61,31.66,31.67,31.65,31.66,31.66,31.67,31.66,31.67,31.65,31.67,31.65,31.66,31.66,31.66,31.65,31.65,31.65,31.65,31.66,31.63,31.65,31.65,31.63,31.65,31.63,31.62,31.61,31.61,31.59,31.61,31.61,31.56,31.54,31.56,31.57,31.57,31.58,31.54,31.50,31.55,31.55,31.55,31.58,31.51,31.56,31.58,31.58,31.56,31.60,31.63,31.57,31.60,31.60,31.60,31.60,31.61,31.62,31.62,31.60,31.64,31.62,31.62,31.63,31.63,31.64,31.66,31.64,31.66,31.66,31.65,31.64,31.65,31.61,31.63,31.64,31.65,31.66,31.66,31.65,31.64,31.63,31.63,31.62,31.63,31.62,31.61,31.63,31.59,31.61,31.62,31.59,31.63,31.63,31.62,31.66,31.63,31.64,31.65,31.62,31.63,31.63,31.61,31.62,31.64,31.60,31.63,31.66,31.63,31.65,31.62,31.65,31.61,31.64,31.62,31.61,31.61,31.57,31.60,31.58,31.65,31.56,31.59,31.60,31.55,31.53,31.53,31.63,31.46,31.61,31.57,31.51,31.46,31.49,31.62,31.57,31.46,31.60,31.60,31.38,31.53,31.58,31.44,31.37,31.53,31.48,31.42,31.42,31.58,31.38,31.49,31.48,31.47,31.39,31.35,31.58,31.41,31.33,31.46,31.48,31.35,31.27,31.50,31.48,31.18,31.26,31.39,31.19,31.23,31.28,31.24,31.02,31.16,31.14,30.97,30.79,30.87,30.85,30.20,30.29,30.42,30.33,30.28,29.56,30.06,29.70,28.95,28.64,29.40,28.41,27.43,27.82,28.48,26.63,26.27,27.74,26.32,23.41,24.19,24.21,20.07,18.83,19.64,17.11,14.55,14.39,15.35,12.84,10.97,12.24,10.81,8.84,8.12,7.63,6.22,5.97,5.62,4.95,4.14,4.54,4.10,2.71,3.13,2.19,1.05,0.77,0.99,2.04,2.12,2.21,2.78,3.35,4.20,4.97,5.39,4.66,6.16,6.46,8.20,8.32,8.16,6.22,7.99,6.91,8.47,9.29,10.07,9.43,7.75,9.60,10.57,11.63,15.00,14.43,13.32,10.67,10.94,9.41,12.17,14.07,14.64,16.95,17.12,14.97,15.18,13.35,12.80,10.65,12.73,11.82,14.49,16.09,17.53,18.06,15.84,15.31,14.63,12.68,13.59,12.81,14.33,15.06,16.68,18.05,16.62,19.22,19.62,20.44,18.90,18.86,17.80,17.44,15.57,15.33,13.93,14.60,14.37,16.11,16.11,17.09,15.35,16.54,17.19,16.69,18.02,17.90,17.64,17.34,18.06,17.94,19.11,17.91,18.83,19.49,18.74,19.47,20.61,18.77,21.00,19.79,20.33,20.91,20.06,21.35,21.65,24.68,24.74,22.81,23.01,21.31,22.25,20.42,20.79,21.39,21.29,23.10,21.46,23.14,25.10,23.42,23.52,22.49,22.53,21.67,22.01,23.28,23.58,24.65,23.76,25.17,25.20,24.28,24.86,23.59,23.61,22.83,23.88,23.71,24.04,24.87,25.34,25.97,25.00,24.34,23.35,24.62,23.70,25.52,25.41,26.42,25.94,24.57,25.79,25.06,25.99,25.99,26.83,24.95,25.14,25.13,24.65,26.83,26.50,26.14,25.77,26.48,26.39,27.40,26.92,26.11,26.17,26.10,26.64,27.09,26.70,26.43,26.79,26.89,26.57,26.25,26.08,26.73,26.80,26.19,26.51,27.14,27.25,26.87,26.75,26.89,26.96,27.25,27.83,27.86,27.61,27.94,27.28,28.05,27.28,28.43,28.32,28.23,28.82,27.67,28.64,28.75,28.63,28.79,28.41,28.34,28.43,27.55,27.73,27.06,26.83,27.35,26.96,26.59,26.68,26.83,27.34,27.10,28.22,28.82,28.17,28.65,29.10,28.94,28.11,28.17,28.44,27.47,27.69,26.78,26.89,27.06,27.62,27.43,27.93,28.24,27.22,28.02,27.27,28.52,27.72,28.40,28.74,28.84,28.89,28.17,28.51,27.50,28.51,27.14,28.27,28.12,26.96,27.17,27.46,27.75,27.75,28.92,28.47,28.65,28.83,28.64,29.14,29.02,28.13,28.69,27.89,28.71,28.16,28.11,27.74,26.93,26.95,26.82,26.83,31.62,31.63,31.61,31.62,31.61,31.62,31.64,31.64,31.65,31.66,31.65,31.64,31.65,31.64,31.64,31.66,31.65,31.66,31.65,31.65,31.65,31.65,31.64,31.64,31.64,31.63,31.65,31.66,31.65,31.66,31.66,31.67,31.65,31.65,31.67,31.67,31.66,31.67,31.67,31.66,31.66,31.65,31.65,31.64,31.64,31.65,31.64,31.65,31.63,31.63,31.66,31.65,31.63,31.66,31.66,31.65,31.64,31.66,31.66,31.66,31.66,31.67,31.66,31.66,31.66,31.67,31.66,31.66,31.66,31.66,31.67,31.66,31.66,31.66,31.66,31.64,31.67,31.65,31.65,31.66,31.65,31.66,31.66,31.66,31.67,31.67,31.66,31.65,31.64,31.65,31.66,31.64,31.64,31.66,31.64,31.64,31.65,31.66,31.66,31.63,31.66,31.66,31.65,31.63,31.66,31.65,31.65,31.66,31.67,31.66,31.65,31.66,31.66,31.64,31.65,31.67,31.66,31.65,31.65,31.64,31.64,31.63,31.62,31.62,31.65,31.65,31.65,31.64,31.65,31.61,31.64,31.65,31.64,31.65,31.64,31.64,31.64,31.67,31.65,31.63,31.64,31.66,31.65,31.64,31.66,31.66,31.66,31.66,31.66,31.66,31.66,31.67,31.65,31.67,31.66,31.66,31.66,31.66,31.65,31.65,31.65,31.64,31.65,31.65,31.65,31.64,31.64,31.65,31.66,31.66,31.65,31.64,31.64,31.64,31.65,31.66,31.66,31.66,31.65,31.65,31.65,31.64,31.65,31.65,31.65,31.65,31.66,31.67,31.64,31.65,31.65,31.65,31.64,31.65,31.65,31.64,31.65,31.64,31.65,31.66,31.66,31.65,31.65,31.66,31.65,31.62,31.67,31.65,31.64,31.65,31.66,31.64,31.63,31.64,31.65,31.64,31.64,31.64,31.65,31.63,31.65,31.64,31.65,31.66,31.66,31.66,31.65,31.65,31.63,31.64,31.64,31.65,31.63,31.64,31.64,31.65,31.64,31.64,31.62,31.62,31.64,31.62,31.60,31.63,31.63,31.63,31.64,31.65,31.65,31.64,31.66,31.67,31.66,31.66,31.66,31.66,31.65,31.65,31.66,31.65,31.64,31.65,31.65,31.66,31.65,31.66,31.65,31.65,31.65,31.65,31.64,31.66,31.66,31.65,31.65,31.66,31.66,31.66,31.66,31.66,31.65,31.65,31.64,31.65,31.66,31.64,31.63,31.64,31.65,31.65,31.63,31.63,31.64,31.67,31.63,31.65,31.66,31.66,31.64,31.65,31.65,31.65,31.66,31.64,31.64,31.65,31.66,31.66,31.65,31.66,31.64],[31.64,31.64,31.64,31.65,31.65,31.64,31.65,31.66,31.64,31.66,31.61,31.63,31.64,31.66,31.67,31.66,31.65,31.65,31.65,31.66,31.63,31.65,31.64,31.65,31.60,31.64,31.61,31.65,31.65,31.64,31.65,31.65,31.64,31.66,31.67,31.64,31.65,31.67,31.65,31.66,31.67,31.63,31.65,31.66,31.65,31.66,31.65,31.66,31.66,31.67,31.65,31.66,31.66,31.65,31.64,31.65,31.65,31.65,31.66,31.66,31.66,31.66,31.67,31.66,31.67,31.64,31.66,31.65,31.67,31.63,31.65,31.65,31.63,31.67,31.64,31.65,31.65,31.63,31.65,31.63,31.61,31.59,31.61,31.59,31.62,31.63,31.57,31.55,31.56,31.58,31.59,31.61,31.57,31.51,31.57,31.56,31.58,31.59,31.51,31.56,31.60,31.58,31.54,31.61,31.62,31.55,31.60,31.62,31.60,31.61,31.59,31.62,31.60,31.59,31.64,31.62,31.61,31.63,31.64,31.64,31.65,31.64,31.65,31.66,31.63,31.63,31.65,31.62,31.63,31.65,31.65,31.65,31.68,31.66,31.64,31.63,31.64,31.62,31.62,31.61,31.61,31.63,31.60,31.60,31.65,31.58,31.63,31.63,31.63,31.65,31.62,31.64,31.64,31.62,31.62,31.62,31.63,31.65,31.64,31.62,31.63,31.65,31.61,31.64,31.60,31.64,31.56,31.64,31.61,31.56,31.56,31.54,31.60,31.58,31.65,31.53,31.59,31.61,31.55,31.55,31.53,31.65,31.46,31.63,31.59,31.51,31.46,31.50,31.64,31.57,31.48,31.62,31.62,31.42,31.56,31.60,31.42,31.40,31.54,31.49,31.45,31.47,31.60,31.43,31.54,31.52,31.48,31.42,31.43,31.59,31.40,31.36,31.49,31.46,31.35,31.32,31.53,31.48,31.19,31.35,31.48,31.16,31.25,31.37,31.29,30.92,31.18,31.23,30.95,30.86,31.04,30.71,30.40,30.46,30.38,30.31,30.34,30.00,30.21,29.98,29.33,29.19,29.62,28.85,27.68,28.17,28.54,26.71,26.51,27.86,26.44,23.64,24.28,23.82,20.24,18.73,19.66,18.00,14.79,15.24,16.30,13.93,11.78,13.40,11.77,9.56,9.81,9.26,6.96,6.96,6.99,5.41,4.72,5.81,5.25,3.67,3.76,2.71,2.04,1.22,0.77,1.29,1.90,2.58,3.13,4.09,5.09,5.53,6.09,4.88,6.69,6.45,8.52,8.39,8.37,6.41,7.25,7.12,8.40,9.72,10.85,9.69,8.40,10.15,11.57,12.06,14.53,14.44,13.43,11.15,11.10,9.88,12.57,14.26,14.89,17.02,16.63,14.70,15.33,13.66,12.58,11.02,12.48,12.12,14.25,15.81,17.89,17.89,15.71,15.40,14.85,13.38,13.41,13.05,13.80,14.81,16.16,17.51,16.46,18.84,19.33,20.37,18.80,18.86,17.51,16.99,15.39,14.90,14.58,14.41,14.48,16.21,15.70,17.40,15.71,16.64,17.69,17.15,17.90,17.63,17.83,17.57,17.54,17.32,19.16,18.51,19.11,19.98,18.57,20.17,20.38,18.73,21.41,20.33,20.58,21.64,20.32,21.65,22.47,24.66,25.48,23.37,23.54,22.07,23.24,21.11,21.49,21.70,21.67,24.14,22.16,24.11,25.81,24.35,24.14,23.50,23.94,22.79,22.56,23.90,24.41,25.43,24.64,26.24,25.65,25.00,25.56,24.19,24.36,23.74,24.97,24.21,25.11,25.56,25.85,26.33,25.63,25.19,24.24,25.33,24.44,26.02,26.36,27.01,26.38,24.93,26.11,25.13,26.46,26.44,27.12,25.50,25.44,25.63,24.15,27.32,26.83,26.06,25.84,26.45,26.65,27.64,27.01,26.09,26.34,26.20,26.76,27.46,26.96,26.68,27.56,27.12,26.97,26.45,26.51,26.91,27.11,26.47,26.65,27.18,27.35,26.84,27.22,27.14,27.23,27.46,28.03,28.13,27.84,28.11,27.74,28.28,27.93,28.93,28.42,28.44,28.93,28.07,29.02,29.11,28.80,28.88,28.82,28.80,28.48,27.87,27.77,27.19,27.33,27.62,27.98,26.57,27.30,27.51,27.77,27.94,28.73,29.23,28.88,29.01,29.32,29.05,28.59,28.77,28.92,28.19,28.40,27.78,27.48,27.47,28.04,28.10,28.64,28.17,28.00,28.74,27.80,28.69,27.93,28.90,29.36,29.21,29.35,28.85,28.80,27.84,28.87,28.00,28.58,28.25,27.17,27.40,27.88,28.02,28.30,29.16,29.03,28.93,29.19,28.91,29.61,29.53,28.65,29.08,28.58,29.02,28.55,28.38,27.99,27.25,27.33,27.03,27.08,31.62,31.63,31.62,31.62,31.62,31.63,31.63,31.64,31.65,31.65,31.64,31.65,31.64,31.64,31.64,31.65,31.65,31.65,31.65,31.65,31.65,31.65,31.64,31.63,31.64,31.63,31.65,31.65,31.65,31.65,31.65,31.65,31.64,31.66,31.67,31.65,31.66,31.67,31.66,31.66,31.66,31.66,31.65,31.63,31.65,31.66,31.64,31.64,31.64,31.60,31.65,31.63,31.63,31.65,31.65,31.64,31.63,31.66,31.66,31.66,31.66,31.67,31.66,31.67,31.66,31.66,31.67,31.67,31.66,31.66,31.67,31.66,31.65,31.66,31.66,31.64,31.67,31.65,31.65,31.66,31.65,31.66,31.66,31.65,31.66,31.67,31.65,31.64,31.63,31.65,31.66,31.64,31.64,31.68,31.65,31.65,31.66,31.67,31.67,31.63,31.66,31.66,31.66,31.62,31.66,31.66,31.65,31.66,31.67,31.66,31.65,31.66,31.66,31.66,31.66,31.68,31.66,31.66,31.66,31.65,31.66,31.65,31.62,31.63,31.65,31.65,31.66,31.64,31.65,31.60,31.64,31.65,31.64,31.66,31.65,31.66,31.64,31.68,31.65,31.63,31.65,31.66,31.65,31.64,31.66,31.66,31.66,31.66,31.67,31.67,31.67,31.67,31.66,31.68,31.66,31.67,31.67,31.67,31.66,31.65,31.65,31.64,31.66,31.65,31.65,31.64,31.63,31.64,31.64,31.65,31.65,31.64,31.65,31.65,31.65,31.65,31.66,31.65,31.65,31.65,31.65,31.64,31.65,31.64,31.65,31.64,31.66,31.66,31.64,31.65,31.64,31.64,31.64,31.65,31.65,31.64,31.65,31.64,31.64,31.65,31.65,31.65,31.65,31.66,31.65,31.64,31.67,31.65,31.65,31.66,31.66,31.64,31.64,31.64,31.65,31.65,31.65,31.66,31.66,31.64,31.65,31.65,31.66,31.65,31.66,31.65,31.65,31.64,31.64,31.64,31.66,31.66,31.64,31.65,31.64,31.66,31.65,31.65,31.64,31.63,31.64,31.63,31.62,31.64,31.63,31.63,31.64,31.65,31.65,31.62,31.65,31.66,31.65,31.65,31.65,31.66,31.65,31.65,31.65,31.66,31.64,31.65,31.64,31.65,31.65,31.66,31.65,31.65,31.65,31.65,31.64,31.66,31.66,31.65,31.65,31.66,31.65,31.66,31.65,31.65,31.64,31.65,31.64,31.65,31.66,31.64,31.63,31.65,31.65,31.66,31.64,31.63,31.65,31.67,31.64,31.65,31.66,31.66,31.66,31.66,31.66,31.66,31.66,31.65,31.65,31.66,31.66,31.67,31.65,31.66,31.64],[31.64,31.62,31.61,31.64,31.65,31.64,31.66,31.66,31.65,31.66,31.65,31.64,31.66,31.66,31.67,31.66,31.66,31.66,31.66,31.66,31.64,31.66,31.63,31.65,31.62,31.65,31.62,31.65,31.66,31.64,31.66,31.66,31.65,31.66,31.67,31.67,31.66,31.68,31.66,31.66,31.67,31.65,31.66,31.66,31.65,31.66,31.65,31.66,31.66,31.67,31.66,31.66,31.66,31.64,31.63,31.65,31.66,31.66,31.66,31.67,31.66,31.66,31.67,31.67,31.68,31.66,31.66,31.66,31.67,31.67,31.66,31.66,31.66,31.67,31.64,31.67,31.65,31.64,31.65,31.64,31.63,31.60,31.63,31.61,31.63,31.64,31.61,31.57,31.58,31.59,31.60,31.62,31.58,31.53,31.57,31.57,31.59,31.60,31.51,31.58,31.62,31.61,31.56,31.61,31.63,31.58,31.62,31.63,31.61,31.61,31.62,31.63,31.62,31.60,31.65,31.63,31.61,31.63,31.64,31.64,31.66,31.64,31.66,31.66,31.64,31.64,31.65,31.63,31.64,31.65,31.65,31.66,31.68,31.65,31.64,31.61,31.63,31.62,31.62,31.61,31.60,31.63,31.57,31.58,31.64,31.58,31.62,31.64,31.61,31.66,31.64,31.64,31.64,31.61,31.63,31.60,31.62,31.61,31.63,31.59,31.62,31.66,31.61,31.64,31.62,31.63,31.59,31.63,31.61,31.59,31.59,31.55,31.59,31.56,31.64,31.52,31.56,31.60,31.52,31.50,31.51,31.61,31.42,31.59,31.57,31.47,31.44,31.48,31.58,31.51,31.46,31.57,31.56,31.35,31.51,31.54,31.37,31.36,31.52,31.40,31.40,31.43,31.52,31.35,31.46,31.43,31.41,31.35,31.33,31.53,31.30,31.30,31.43,31.43,31.25,31.20,31.46,31.38,31.15,31.31,31.44,31.13,31.21,31.28,31.20,31.02,31.27,31.17,30.89,30.88,30.99,30.68,30.24,30.51,30.73,30.38,30.47,30.17,30.22,29.82,29.75,29.60,29.47,29.15,28.08,28.35,28.85,27.24,27.30,28.08,26.72,24.20,25.45,24.41,20.67,19.29,20.13,18.02,15.03,15.41,16.10,13.80,11.62,13.82,11.40,9.50,9.94,8.68,6.67,6.74,6.29,5.09,4.52,5.72,5.13,3.25,3.86,3.03,2.04,1.98,0.97,0.76,1.20,1.86,2.60,3.38,4.88,5.21,5.62,3.92,6.01,5.83,7.77,7.12,7.32,5.12,6.41,5.66,7.03,8.01,9.60,8.33,7.63,9.16,10.00,11.68,14.17,13.64,12.83,9.93,10.40,8.77,11.47,13.47,14.80,17.00,16.52,14.33,14.89,12.96,11.81,9.94,11.57,11.35,13.07,15.05,17.30,17.66,15.13,14.72,14.05,12.01,12.55,11.42,13.49,14.13,15.78,16.66,15.59,17.72,18.36,19.41,18.54,17.88,16.54,16.03,14.57,14.48,12.84,13.87,13.26,15.41,15.26,16.96,14.46,16.14,16.28,16.34,17.00,16.63,16.88,16.71,16.91,16.69,18.19,16.81,17.96,18.17,17.90,19.29,19.44,17.26,20.09,18.76,19.53,20.06,19.68,20.59,21.78,24.75,24.93,22.48,22.52,20.96,22.36,19.76,20.48,20.55,20.99,23.40,20.95,22.77,25.16,23.44,23.13,22.93,22.95,21.41,21.16,23.07,22.92,24.40,23.72,25.46,24.91,24.40,24.91,22.74,23.27,21.89,24.01,23.50,24.11,24.46,24.77,25.36,24.60,24.45,22.43,24.26,23.18,25.21,25.68,26.43,25.37,23.61,25.17,23.88,25.57,25.20,25.78,24.12,23.62,24.56,22.07,25.70,25.53,24.81,24.95,25.46,25.76,26.94,25.99,25.45,25.30,25.24,25.51,26.23,26.33,26.20,25.57,25.37,25.84,25.63,25.74,26.28,26.19,25.85,26.02,26.58,26.46,26.05,26.74,26.38,26.46,27.12,27.41,27.84,27.25,27.99,27.47,28.09,27.52,28.51,28.15,28.02,28.70,27.92,28.87,28.89,28.53,28.74,28.55,28.47,28.21,27.72,27.90,27.12,26.68,27.42,27.03,26.15,26.72,26.94,27.42,27.37,28.50,28.89,28.21,28.75,29.04,28.78,28.31,28.59,28.15,27.70,27.85,27.14,26.97,26.93,27.25,27.43,27.76,28.02,27.43,28.22,27.38,28.05,27.70,28.59,28.90,28.80,28.91,28.35,28.76,27.77,28.41,27.45,28.31,28.11,26.80,26.94,27.56,27.74,28.30,28.93,28.86,28.78,29.14,28.58,29.21,29.10,28.37,28.90,28.15,28.72,28.48,28.36,27.76,27.12,26.92,26.83,26.34,31.61,31.63,31.62,31.62,31.62,31.63,31.63,31.64,31.65,31.65,31.64,31.65,31.65,31.64,31.64,31.64,31.65,31.64,31.66,31.65,31.65,31.64,31.64,31.64,31.63,31.64,31.65,31.64,31.65,31.64,31.65,31.65,31.64,31.65,31.67,31.64,31.65,31.67,31.65,31.64,31.64,31.66,31.64,31.63,31.64,31.65,31.64,31.63,31.63,31.59,31.64,31.63,31.63,31.64,31.64,31.64,31.63,31.65,31.65,31.65,31.65,31.66,31.66,31.66,31.65,31.64,31.66,31.66,31.65,31.65,31.67,31.66,31.65,31.66,31.66,31.63,31.66,31.64,31.65,31.64,31.64,31.65,31.65,31.64,31.66,31.67,31.64,31.64,31.62,31.64,31.66,31.63,31.63,31.66,31.64,31.64,31.65,31.66,31.65,31.63,31.66,31.66,31.65,31.62,31.66,31.66,31.64,31.64,31.66,31.65,31.64,31.65,31.66,31.64,31.65,31.66,31.65,31.64,31.65,31.63,31.63,31.63,31.61,31.61,31.65,31.64,31.65,31.63,31.63,31.57,31.62,31.65,31.60,31.64,31.62,31.63,31.62,31.67,31.64,31.61,31.63,31.66,31.65,31.61,31.65,31.65,31.65,31.64,31.65,31.65,31.66,31.65,31.64,31.67,31.65,31.65,31.66,31.66,31.65,31.64,31.65,31.62,31.65,31.65,31.64,31.64,31.63,31.64,31.64,31.64,31.65,31.64,31.62,31.64,31.64,31.65,31.66,31.65,31.64,31.64,31.64,31.63,31.64,31.63,31.64,31.64,31.65,31.66,31.64,31.65,31.64,31.64,31.63,31.64,31.64,31.63,31.64,31.63,31.64,31.65,31.65,31.64,31.64,31.65,31.65,31.60,31.65,31.64,31.64,31.64,31.65,31.63,31.63,31.64,31.65,31.64,31.64,31.64,31.65,31.61,31.64,31.63,31.65,31.64,31.65,31.64,31.64,31.63,31.61,31.62,31.62,31.63,31.61,31.63,31.63,31.65,31.63,31.63,31.60,31.60,31.60,31.61,31.58,31.62,31.61,31.61,31.63,31.64,31.63,31.61,31.65,31.66,31.65,31.65,31.65,31.66,31.65,31.65,31.65,31.65,31.63,31.64,31.64,31.65,31.65,31.65,31.65,31.64,31.65,31.64,31.63,31.65,31.65,31.64,31.65,31.66,31.64,31.65,31.65,31.64,31.63,31.64,31.62,31.63,31.64,31.62,31.60,31.63,31.63,31.64,31.61,31.62,31.62,31.67,31.62,31.64,31.65,31.64,31.64,31.65,31.65,31.63,31.65,31.63,31.63,31.65,31.64,31.64,31.64,31.65,31.64],[31.65,31.64,31.64,31.66,31.66,31.65,31.66,31.66,31.65,31.67,31.67,31.66,31.67,31.67,31.68,31.67,31.67,31.67,31.67,31.67,31.65,31.66,31.65,31.66,31.63,31.65,31.61,31.65,31.66,31.64,31.66,31.66,31.66,31.67,31.68,31.67,31.67,31.68,31.67,31.67,31.67,31.67,31.67,31.67,31.67,31.66,31.66,31.67,31.67,31.67,31.66,31.67,31.66,31.65,31.63,31.66,31.67,31.67,31.67,31.68,31.67,31.67,31.68,31.67,31.68,31.67,31.67,31.66,31.67,31.68,31.67,31.67,31.67,31.67,31.65,31.66,31.65,31.65,31.65,31.65,31.63,31.62,31.63,31.62,31.63,31.63,31.60,31.56,31.58,31.59,31.61,31.61,31.56,31.52,31.55,31.57,31.57,31.60,31.52,31.60,31.61,31.60,31.57,31.62,31.63,31.60,31.63,31.63,31.62,31.62,31.63,31.64,31.63,31.62,31.65,31.63,31.62,31.64,31.65,31.64,31.66,31.65,31.65,31.66,31.65,31.64,31.64,31.63,31.64,31.66,31.66,31.65,31.68,31.65,31.66,31.63,31.65,31.62,31.64,31.63,31.65,31.64,31.58,31.59,31.63,31.59,31.64,31.64,31.63,31.66,31.65,31.65,31.65,31.63,31.65,31.60,31.63,31.62,31.65,31.60,31.63,31.65,31.61,31.64,31.62,31.64,31.58,31.62,31.61,31.59,31.57,31.56,31.58,31.58,31.63,31.58,31.58,31.58,31.59,31.52,31.56,31.59,31.53,31.61,31.56,31.54,31.51,31.54,31.58,31.54,31.52,31.58,31.58,31.42,31.54,31.54,31.49,31.49,31.54,31.49,31.49,31.49,31.55,31.47,31.55,31.54,31.52,31.45,31.49,31.59,31.49,31.48,31.54,31.58,31.44,31.46,31.55,31.52,31.35,31.50,31.53,31.24,31.35,31.38,31.27,31.09,31.33,31.30,31.05,30.74,30.99,31.19,30.32,30.57,30.85,30.66,30.37,30.12,30.34,29.77,29.67,29.60,29.62,29.37,28.77,28.71,29.03,27.66,28.12,28.34,27.34,24.29,25.03,24.89,20.93,18.30,19.26,17.76,13.56,13.98,14.99,12.72,9.81,11.79,10.37,7.97,7.66,7.05,5.41,4.94,4.74,4.00,3.54,3.89,3.65,2.43,2.55,2.14,1.65,1.88,1.51,1.00,0.76,1.05,1.80,2.16,3.19,3.93,4.86,3.22,5.23,5.05,7.28,6.81,7.17,4.45,6.59,5.29,7.25,7.78,8.88,7.83,6.72,9.47,9.31,11.02,14.46,13.53,12.87,9.58,10.77,8.51,11.92,14.04,15.52,17.50,18.16,15.26,15.91,13.23,12.07,9.75,11.97,10.70,13.66,15.55,18.33,19.01,16.51,15.39,14.31,11.65,12.80,11.51,14.10,15.52,17.14,18.32,16.31,19.00,18.90,20.05,19.14,19.10,17.61,17.42,15.05,15.04,12.58,13.76,12.66,15.80,15.58,16.39,13.48,15.51,15.80,16.25,17.25,16.92,16.54,15.49,16.79,16.95,18.36,15.89,17.80,17.94,17.60,18.66,19.92,18.19,20.75,18.72,19.39,20.21,20.11,20.76,21.51,24.79,25.02,22.73,22.71,21.13,22.48,20.85,20.64,20.66,21.03,23.74,21.07,23.05,25.00,23.75,24.05,22.20,22.46,20.96,21.45,23.08,23.16,24.41,23.48,25.44,25.06,24.18,24.96,23.07,23.47,21.97,23.79,24.38,23.82,24.70,25.09,25.61,25.37,24.64,22.91,24.30,23.36,25.23,25.52,26.77,25.72,24.39,25.49,23.92,25.75,25.72,26.36,24.28,24.65,25.39,23.29,26.47,26.16,25.34,25.45,26.25,26.08,27.15,26.20,25.75,25.82,25.81,25.63,26.91,26.72,26.06,25.94,25.57,26.32,26.07,25.83,26.58,26.77,26.00,26.51,26.93,27.09,26.55,26.81,26.78,26.73,27.42,27.65,27.98,27.48,28.39,27.71,28.45,27.76,28.50,28.23,28.37,28.75,28.01,28.81,28.99,28.70,28.84,28.70,28.46,28.41,27.99,27.86,27.59,27.39,27.81,27.94,26.83,27.15,27.34,27.84,27.84,28.37,28.86,28.45,28.89,29.47,28.99,28.34,28.48,28.41,28.01,28.19,27.51,27.39,27.35,27.94,28.21,28.36,29.01,27.69,28.49,27.68,28.96,27.97,28.66,29.06,29.06,29.26,28.50,29.17,27.89,28.91,27.67,28.60,28.31,27.03,27.35,27.77,28.07,28.27,29.00,28.73,29.14,29.16,29.04,29.41,29.32,28.46,29.04,28.10,28.80,28.46,28.14,28.09,26.99,27.21,27.29,26.86,31.62,31.63,31.62,31.62,31.62,31.63,31.63,31.63,31.65,31.64,31.64,31.64,31.64,31.63,31.63,31.64,31.64,31.64,31.65,31.65,31.65,31.65,31.64,31.64,31.64,31.64,31.65,31.65,31.65,31.65,31.65,31.65,31.64,31.65,31.66,31.64,31.65,31.66,31.65,31.65,31.65,31.65,31.64,31.63,31.63,31.64,31.64,31.63,31.63,31.61,31.64,31.64,31.62,31.64,31.64,31.63,31.62,31.65,31.65,31.65,31.65,31.66,31.66,31.66,31.65,31.65,31.66,31.66,31.65,31.66,31.67,31.66,31.65,31.66,31.66,31.63,31.66,31.64,31.64,31.64,31.64,31.65,31.65,31.64,31.65,31.66,31.64,31.65,31.61,31.65,31.66,31.63,31.63,31.67,31.64,31.64,31.65,31.66,31.66,31.62,31.66,31.66,31.65,31.62,31.65,31.65,31.64,31.65,31.66,31.65,31.65,31.65,31.66,31.64,31.65,31.66,31.65,31.64,31.65,31.62,31.62,31.63,31.60,31.62,31.64,31.64,31.65,31.64,31.65,31.60,31.63,31.65,31.63,31.65,31.62,31.65,31.63,31.67,31.64,31.63,31.64,31.66,31.65,31.62,31.66,31.65,31.65,31.64,31.65,31.65,31.65,31.65,31.64,31.67,31.65,31.65,31.65,31.65,31.65,31.64,31.65,31.64,31.66,31.66,31.66,31.65,31.64,31.65,31.65,31.65,31.65,31.64,31.64,31.65,31.65,31.66,31.66,31.65,31.65,31.65,31.65,31.64,31.65,31.65,31.65,31.65,31.66,31.66,31.65,31.66,31.65,31.66,31.64,31.65,31.65,31.65,31.65,31.64,31.65,31.65,31.65,31.65,31.65,31.66,31.66,31.64,31.66,31.65,31.65,31.65,31.66,31.64,31.64,31.64,31.65,31.65,31.64,31.64,31.66,31.63,31.65,31.64,31.65,31.65,31.66,31.65,31.65,31.64,31.62,31.64,31.64,31.65,31.62,31.63,31.63,31.65,31.65,31.65,31.61,31.63,31.61,31.61,31.58,31.63,31.62,31.63,31.63,31.66,31.65,31.64,31.65,31.66,31.66,31.65,31.66,31.66,31.66,31.66,31.66,31.66,31.64,31.66,31.65,31.66,31.65,31.65,31.66,31.65,31.65,31.65,31.64,31.66,31.65,31.65,31.64,31.66,31.65,31.65,31.65,31.65,31.64,31.65,31.63,31.64,31.66,31.63,31.62,31.64,31.63,31.64,31.62,31.63,31.63,31.67,31.63,31.64,31.65,31.65,31.65,31.64,31.64,31.63,31.65,31.65,31.64,31.65,31.64,31.66,31.64,31.66,31.64],[31.63,31.62,31.62,31.65,31.65,31.64,31.66,31.65,31.63,31.65,31.65,31.65,31.65,31.66,31.67,31.66,31.66,31.66,31.66,31.66,31.65,31.65,31.64,31.65,31.61,31.63,31.60,31.65,31.65,31.63,31.65,31.66,31.65,31.66,31.66,31.66,31.64,31.66,31.66,31.66,31.66,31.67,31.65,31.66,31.65,31.65,31.65,31.65,31.66,31.65,31.65,31.65,31.66,31.65,31.61,31.65,31.66,31.66,31.66,31.67,31.66,31.66,31.67,31.67,31.67,31.66,31.66,31.66,31.67,31.66,31.65,31.65,31.66,31.66,31.64,31.65,31.64,31.65,31.65,31.65,31.62,31.62,31.63,31.61,31.62,31.61,31.59,31.55,31.58,31.60,31.59,31.61,31.59,31.50,31.56,31.58,31.57,31.58,31.50,31.57,31.58,31.58,31.57,31.58,31.64,31.58,31.61,31.61,31.61,31.62,31.62,31.63,31.63,31.60,31.64,31.63,31.62,31.63,31.64,31.64,31.65,31.63,31.64,31.65,31.63,31.65,31.63,31.62,31.63,31.65,31.64,31.65,31.67,31.65,31.63,31.62,31.64,31.61,31.60,31.60,31.60,31.60,31.58,31.58,31.62,31.55,31.61,31.62,31.61,31.63,31.62,31.63,31.61,31.60,31.63,31.59,31.60,31.57,31.61,31.56,31.61,31.64,31.59,31.62,31.60,31.60,31.57,31.62,31.59,31.57,31.57,31.55,31.56,31.56,31.62,31.55,31.53,31.53,31.54,31.50,31.46,31.55,31.50,31.60,31.50,31.50,31.52,31.48,31.56,31.56,31.53,31.55,31.57,31.44,31.53,31.49,31.48,31.45,31.54,31.45,31.45,31.50,31.50,31.43,31.54,31.50,31.43,31.35,31.41,31.54,31.41,31.37,31.50,31.44,31.34,31.34,31.46,31.48,31.24,31.39,31.33,31.10,31.26,31.19,31.20,31.02,31.32,31.13,31.02,30.72,30.85,31.12,30.26,30.46,30.70,30.56,30.38,29.94,30.16,29.76,29.67,29.26,29.39,29.26,28.74,28.35,29.05,28.11,27.59,28.29,27.66,24.36,24.73,24.92,21.70,19.18,20.03,18.12,14.18,15.46,16.16,12.70,9.92,12.10,10.27,7.74,7.35,6.50,5.14,4.94,4.32,3.72,3.46,3.37,2.78,2.27,2.17,2.00,1.70,2.26,2.20,1.82,1.08,0.76,1.07,1.70,2.35,2.80,3.63,2.56,4.26,4.45,5.82,5.75,5.87,4.20,5.40,5.01,6.50,7.57,8.17,7.13,6.49,7.61,8.34,9.70,12.36,11.77,11.11,8.39,9.23,7.69,10.12,12.60,13.87,16.50,16.68,13.54,14.10,11.46,10.18,8.58,9.91,9.68,12.31,14.55,16.52,17.38,14.23,13.61,12.80,9.92,10.88,9.98,12.10,13.10,15.37,16.15,15.13,16.98,17.58,17.42,17.75,16.60,15.65,15.84,13.41,14.04,11.82,13.02,11.28,14.23,13.36,15.10,13.31,13.94,15.05,14.47,15.22,14.69,15.73,14.83,15.22,14.84,16.91,15.58,16.38,17.60,16.16,17.69,17.45,15.53,18.46,18.23,17.67,19.64,17.86,20.00,19.31,23.36,23.75,21.37,21.73,20.09,21.15,19.51,18.77,19.57,19.07,22.84,18.65,21.20,24.16,22.65,22.65,22.22,21.17,21.14,19.73,22.04,21.24,22.68,22.50,23.84,23.20,23.32,23.42,22.10,22.13,22.00,22.35,22.88,23.23,23.98,24.58,24.47,23.86,23.06,22.50,23.03,22.87,23.99,24.65,25.05,23.94,22.98,23.82,22.56,24.31,24.46,24.71,23.66,23.56,24.38,22.74,25.33,25.11,24.07,24.43,24.49,24.83,25.80,24.55,24.39,24.66,24.76,23.78,26.33,26.06,25.04,25.23,24.82,25.25,25.24,24.73,25.28,25.44,25.15,25.24,25.49,25.84,25.60,25.94,25.71,24.96,26.61,26.10,27.20,26.59,26.98,26.64,27.14,26.30,27.56,27.18,26.74,27.47,26.74,27.24,27.40,27.40,27.31,27.46,27.17,26.99,26.58,26.43,25.96,25.72,26.05,26.20,25.62,25.49,25.70,26.12,26.43,27.22,27.70,27.26,27.23,28.00,27.69,26.84,27.33,27.14,26.80,26.94,26.44,25.76,25.53,26.95,26.66,26.69,27.33,26.50,26.87,26.28,26.93,26.69,27.32,27.54,27.62,27.56,27.01,27.90,26.72,27.60,26.00,27.49,27.15,25.89,25.74,26.66,26.45,27.20,27.78,27.63,27.88,27.60,27.46,27.80,27.93,27.13,27.53,26.88,27.26,27.33,27.14,26.68,25.72,25.57,25.96,25.71,31.60,31.62,31.62,31.62,31.62,31.62,31.63,31.63,31.64,31.64,31.63,31.63,31.63,31.62,31.63,31.63,31.64,31.64,31.65,31.65,31.64,31.64,31.64,31.64,31.64,31.63,31.65,31.65,31.65,31.65,31.66,31.65,31.64,31.65,31.66,31.62,31.64,31.66,31.63,31.64,31.64,31.64,31.62,31.62,31.60,31.63,31.62,31.61,31.61,31.60,31.63,31.64,31.61,31.64,31.63,31.63,31.62,31.65,31.65,31.65,31.65,31.66,31.66,31.65,31.65,31.66,31.66,31.65,31.65,31.66,31.67,31.66,31.66,31.66,31.65,31.64,31.66,31.64,31.65,31.64,31.65,31.65,31.65,31.64,31.65,31.65,31.63,31.64,31.60,31.63,31.64,31.60,31.60,31.65,31.62,31.61,31.63,31.65,31.63,31.61,31.63,31.64,31.63,31.62,31.64,31.64,31.63,31.63,31.66,31.64,31.64,31.65,31.64,31.62,31.64,31.64,31.62,31.62,31.64,31.60,31.61,31.62,31.60,31.59,31.64,31.63,31.64,31.61,31.62,31.56,31.60,31.62,31.60,31.62,31.60,31.62,31.60,31.65,31.62,31.60,31.61,31.64,31.64,31.60,31.64,31.63,31.64,31.63,31.63,31.64,31.64,31.63,31.63,31.65,31.63,31.63,31.62,31.64,31.63,31.64,31.64,31.62,31.64,31.63,31.63,31.62,31.62,31.64,31.62,31.62,31.62,31.62,31.62,31.62,31.63,31.65,31.65,31.64,31.64,31.63,31.63,31.63,31.64,31.64,31.64,31.64,31.65,31.66,31.64,31.65,31.64,31.65,31.63,31.64,31.64,31.64,31.65,31.63,31.64,31.65,31.65,31.65,31.64,31.65,31.65,31.62,31.65,31.64,31.65,31.64,31.64,31.63,31.63,31.64,31.64,31.64,31.64,31.64,31.64,31.61,31.65,31.63,31.64,31.64,31.65,31.64,31.63,31.62,31.61,31.62,31.61,31.63,31.61,31.60,31.61,31.62,31.63,31.62,31.59,31.61,31.62,31.60,31.60,31.63,31.62,31.62,31.63,31.65,31.65,31.63,31.64,31.65,31.65,31.65,31.65,31.65,31.66,31.65,31.65,31.65,31.64,31.65,31.64,31.65,31.65,31.65,31.65,31.65,31.65,31.64,31.64,31.64,31.65,31.65,31.64,31.65,31.64,31.64,31.64,31.64,31.64,31.64,31.63,31.64,31.65,31.62,31.61,31.62,31.62,31.62,31.61,31.60,31.59,31.64,31.59,31.60,31.61,31.61,31.61,31.61,31.62,31.60,31.65,31.64,31.61,31.63,31.61,31.64,31.63,31.64,31.63],[31.64,31.64,31.63,31.65,31.66,31.64,31.67,31.66,31.65,31.66,31.66,31.66,31.67,31.67,31.67,31.66,31.66,31.66,31.66,31.67,31.65,31.66,31.65,31.65,31.63,31.65,31.61,31.65,31.66,31.64,31.66,31.67,31.66,31.67,31.67,31.67,31.66,31.67,31.67,31.67,31.67,31.68,31.66,31.67,31.67,31.66,31.66,31.66,31.67,31.67,31.66,31.67,31.66,31.65,31.62,31.66,31.66,31.67,31.66,31.67,31.66,31.67,31.67,31.68,31.67,31.67,31.67,31.66,31.67,31.68,31.66,31.66,31.67,31.67,31.65,31.66,31.66,31.66,31.66,31.65,31.63,31.62,31.63,31.62,31.62,31.63,31.59,31.57,31.58,31.60,31.62,31.62,31.59,31.54,31.57,31.59,31.58,31.60,31.55,31.60,31.60,31.61,31.60,31.63,31.65,31.61,31.64,31.63,31.62,31.63,31.64,31.64,31.63,31.63,31.65,31.64,31.63,31.64,31.65,31.65,31.66,31.65,31.65,31.66,31.65,31.65,31.64,31.64,31.64,31.66,31.67,31.65,31.67,31.65,31.65,31.63,31.65,31.63,31.65,31.64,31.65,31.65,31.62,31.61,31.64,31.62,31.66,31.65,31.64,31.66,31.65,31.65,31.66,31.64,31.66,31.62,31.64,31.62,31.65,31.61,31.63,31.65,31.63,31.65,31.63,31.65,31.61,31.65,31.61,31.62,31.60,31.59,31.61,31.61,31.65,31.57,31.61,31.59,31.58,31.55,31.56,31.62,31.54,31.64,31.58,31.56,31.54,31.58,31.61,31.60,31.56,31.60,31.61,31.44,31.58,31.58,31.52,31.45,31.56,31.57,31.50,31.52,31.58,31.47,31.58,31.56,31.56,31.47,31.49,31.59,31.54,31.49,31.55,31.58,31.45,31.47,31.52,31.52,31.39,31.48,31.49,31.32,31.39,31.28,31.32,31.18,31.31,31.28,31.10,30.67,30.86,31.23,30.54,30.31,30.72,30.66,30.19,29.87,30.28,29.68,29.57,29.19,29.56,29.31,28.88,28.70,29.18,27.97,28.10,28.45,27.79,24.62,25.18,24.65,19.73,18.01,18.17,16.99,12.96,14.25,14.49,11.85,8.99,10.93,9.26,7.46,6.74,6.00,4.63,4.12,3.18,3.16,2.68,2.59,2.10,1.67,1.78,1.78,1.70,2.30,2.46,2.20,1.67,0.96,0.76,1.00,1.71,2.04,2.93,2.49,3.89,4.37,6.06,6.11,5.86,3.70,5.73,5.06,7.53,8.57,8.57,7.22,5.98,8.85,8.56,10.97,14.69,13.48,11.98,8.96,9.42,7.53,10.56,12.49,14.10,16.96,17.32,14.17,13.93,11.00,10.76,8.18,10.44,10.04,12.71,15.37,16.56,18.28,15.36,14.53,13.18,9.76,11.27,9.57,12.63,13.29,15.82,17.05,15.37,18.02,18.12,18.70,17.89,17.48,16.78,16.48,13.45,13.72,10.71,12.73,10.85,14.88,14.98,15.41,12.12,14.76,14.24,14.89,16.03,15.59,15.42,14.53,15.99,15.31,17.18,14.60,16.65,17.07,16.39,18.24,19.36,16.65,19.83,17.98,18.62,19.46,18.79,20.55,20.33,24.67,24.62,22.13,22.40,20.48,21.66,20.06,19.88,20.04,20.07,23.05,19.68,21.65,24.75,23.08,23.46,21.98,22.19,20.70,20.68,22.96,22.37,23.43,22.94,24.97,24.36,24.03,24.28,22.96,23.05,21.95,23.19,23.75,23.29,24.40,25.09,25.13,24.64,24.05,22.64,23.78,23.15,24.94,24.99,26.18,24.84,23.72,24.95,23.37,25.13,25.59,25.75,23.83,24.40,24.92,23.82,26.58,25.42,24.91,24.71,25.72,25.97,26.89,25.58,25.29,25.14,25.47,24.91,26.79,26.41,25.57,26.21,25.66,26.01,25.78,25.29,26.30,26.30,25.49,25.72,26.34,26.95,26.22,26.37,26.48,26.04,27.33,27.28,27.81,27.34,27.82,27.16,28.03,27.18,27.99,28.10,27.78,28.58,27.50,28.39,28.51,28.28,28.49,28.51,28.25,28.37,27.45,27.49,26.88,26.88,26.99,27.42,26.05,26.61,26.81,27.13,27.05,27.97,28.67,28.02,28.59,29.00,28.73,27.98,27.91,27.88,27.42,27.68,27.06,26.86,26.82,27.70,27.80,27.86,28.96,27.36,27.82,27.21,28.09,27.56,27.87,28.75,28.73,28.77,27.98,28.85,27.80,28.57,27.03,28.41,28.09,27.01,26.71,27.40,27.35,27.89,28.76,28.33,28.97,28.85,28.60,29.07,29.09,28.14,28.68,27.78,28.57,28.33,27.92,27.70,26.43,26.60,26.87,26.79,31.61,31.63,31.62,31.63,31.63,31.63,31.63,31.63,31.65,31.65,31.64,31.64,31.64,31.63,31.64,31.64,31.64,31.64,31.65,31.64,31.64,31.64,31.64,31.64,31.64,31.64,31.65,31.64,31.65,31.64,31.65,31.65,31.65,31.65,31.66,31.65,31.66,31.67,31.66,31.65,31.66,31.65,31.65,31.64,31.64,31.65,31.65,31.63,31.64,31.63,31.65,31.64,31.63,31.65,31.65,31.64,31.63,31.65,31.65,31.66,31.66,31.66,31.66,31.67,31.66,31.66,31.66,31.66,31.66,31.65,31.67,31.66,31.65,31.66,31.65,31.63,31.66,31.64,31.64,31.64,31.64,31.65,31.65,31.65,31.66,31.67,31.64,31.65,31.64,31.65,31.67,31.64,31.63,31.67,31.65,31.64,31.65,31.67,31.67,31.63,31.65,31.66,31.65,31.63,31.65,31.65,31.65,31.65,31.66,31.65,31.65,31.65,31.66,31.64,31.65,31.66,31.65,31.64,31.65,31.62,31.63,31.63,31.60,31.61,31.65,31.63,31.64,31.64,31.65,31.60,31.62,31.65,31.62,31.65,31.62,31.64,31.64,31.67,31.64,31.63,31.64,31.66,31.65,31.63,31.66,31.65,31.65,31.65,31.66,31.65,31.65,31.65,31.64,31.67,31.65,31.66,31.65,31.65,31.65,31.65,31.65,31.64,31.66,31.65,31.64,31.64,31.64,31.64,31.64,31.64,31.64,31.64,31.63,31.64,31.66,31.66,31.67,31.66,31.65,31.65,31.64,31.64,31.65,31.65,31.65,31.65,31.66,31.66,31.65,31.67,31.65,31.66,31.64,31.64,31.65,31.65,31.65,31.64,31.65,31.65,31.66,31.65,31.66,31.66,31.66,31.63,31.67,31.65,31.65,31.65,31.67,31.64,31.64,31.64,31.65,31.64,31.64,31.65,31.65,31.63,31.65,31.64,31.65,31.65,31.65,31.65,31.64,31.64,31.64,31.64,31.64,31.66,31.63,31.64,31.64,31.62,31.64,31.64,31.61,31.63,31.62,31.61,31.61,31.64,31.62,31.63,31.64,31.67,31.65,31.65,31.66,31.67,31.66,31.66,31.67,31.67,31.65,31.66,31.66,31.66,31.64,31.66,31.64,31.66,31.65,31.66,31.65,31.65,31.66,31.64,31.64,31.66,31.66,31.65,31.65,31.67,31.65,31.65,31.65,31.65,31.64,31.65,31.63,31.64,31.66,31.64,31.62,31.65,31.64,31.66,31.63,31.62,31.64,31.67,31.63,31.64,31.66,31.66,31.64,31.65,31.64,31.64,31.66,31.65,31.64,31.64,31.63,31.66,31.64,31.66,31.64],[31.64,31.65,31.65,31.65,31.65,31.66,31.66,31.66,31.64,31.65,31.66,31.66,31.66,31.67,31.68,31.66,31.67,31.67,31.67,31.67,31.66,31.66,31.65,31.66,31.63,31.65,31.63,31.65,31.66,31.65,31.66,31.66,31.66,31.67,31.67,31.67,31.65,31.67,31.67,31.67,31.67,31.68,31.66,31.67,31.67,31.66,31.66,31.67,31.67,31.67,31.67,31.66,31.67,31.66,31.64,31.66,31.67,31.67,31.67,31.68,31.67,31.67,31.68,31.68,31.67,31.67,31.66,31.66,31.67,31.68,31.66,31.65,31.67,31.66,31.65,31.66,31.65,31.65,31.65,31.65,31.64,31.64,31.65,31.63,31.64,31.64,31.61,31.58,31.60,31.61,31.61,31.61,31.60,31.54,31.59,31.59,31.60,31.60,31.55,31.59,31.60,31.60,31.60,31.63,31.64,31.61,31.63,31.62,31.62,31.63,31.63,31.64,31.64,31.63,31.65,31.65,31.64,31.64,31.65,31.65,31.65,31.65,31.65,31.66,31.66,31.65,31.65,31.63,31.63,31.65,31.67,31.66,31.67,31.65,31.64,31.62,31.65,31.63,31.63,31.62,31.63,31.62,31.60,31.60,31.63,31.59,31.63,31.62,31.60,31.65,31.64,31.64,31.62,31.60,31.64,31.60,31.62,31.57,31.63,31.60,31.62,31.66,31.62,31.64,31.64,31.64,31.62,31.64,31.63,31.62,31.60,31.59,31.63,31.61,31.63,31.59,31.59,31.60,31.54,31.54,31.54,31.61,31.52,31.63,31.58,31.53,31.54,31.55,31.61,31.60,31.56,31.61,31.62,31.50,31.58,31.60,31.52,31.48,31.58,31.56,31.52,31.54,31.59,31.49,31.57,31.56,31.51,31.48,31.47,31.60,31.51,31.48,31.53,31.54,31.44,31.37,31.52,31.50,31.33,31.46,31.41,31.22,31.30,31.27,31.21,31.10,31.34,31.21,31.07,30.93,30.98,31.24,30.57,30.50,30.92,30.77,30.53,30.17,30.47,30.00,29.74,30.00,29.78,29.72,29.27,29.03,29.48,28.44,28.23,28.58,28.16,25.37,25.72,25.79,22.26,19.27,20.02,17.77,13.89,14.44,15.40,12.08,9.23,11.22,8.96,7.16,6.48,5.81,4.79,4.13,3.50,3.00,2.77,2.53,2.12,1.79,2.01,2.03,2.07,2.84,3.17,2.99,2.17,1.78,1.20,0.77,1.17,1.76,2.57,2.19,3.24,3.85,4.87,5.16,5.74,3.86,5.65,5.13,7.23,8.12,9.20,7.48,6.97,8.51,9.01,10.82,14.82,12.81,12.19,9.20,10.00,8.09,11.30,13.25,14.41,16.30,16.95,14.04,13.95,11.66,10.70,8.95,10.45,10.12,13.15,15.47,16.68,18.24,15.04,14.12,13.06,10.22,11.38,9.76,12.39,13.48,15.36,16.46,15.45,17.60,18.23,18.00,17.91,17.22,16.11,16.13,13.68,14.43,12.09,13.67,12.14,15.03,14.15,15.41,13.27,14.27,15.09,14.47,15.60,15.04,15.74,14.54,15.56,14.48,16.71,15.06,16.48,17.28,15.96,17.49,17.76,15.77,18.43,17.73,17.16,19.14,17.30,19.23,18.65,23.00,23.40,19.67,21.26,19.43,20.44,18.95,18.58,18.74,18.39,21.51,17.62,20.53,23.30,21.11,21.81,20.89,20.67,20.25,19.69,21.96,20.51,22.10,21.84,23.87,22.94,22.70,23.16,21.86,21.78,21.25,21.96,22.33,22.62,23.38,23.96,23.67,23.28,22.61,21.95,22.84,22.58,24.06,24.55,25.12,23.58,22.49,23.70,22.57,23.90,24.49,24.73,23.23,23.84,24.50,22.26,25.44,25.11,24.12,24.04,24.47,25.12,26.00,24.41,24.60,24.48,25.52,24.02,26.70,26.25,25.31,25.34,24.65,25.47,25.54,24.98,25.82,25.78,25.38,25.39,25.95,26.23,25.97,26.20,26.06,25.69,27.02,26.55,27.45,27.04,27.37,27.11,27.54,26.81,27.58,27.33,27.01,27.53,26.96,27.35,27.37,27.47,27.59,27.71,27.39,26.95,26.82,26.72,26.62,26.29,26.50,26.85,26.19,25.93,26.09,26.51,26.60,27.25,27.86,27.48,27.45,28.09,27.98,26.99,27.54,27.47,27.19,27.21,26.73,26.39,26.22,27.35,27.07,27.00,28.13,26.87,27.73,26.76,27.36,27.07,27.54,27.59,27.61,28.24,27.32,28.35,27.15,27.80,26.61,27.79,27.13,26.45,25.97,26.98,26.75,27.53,27.96,27.69,28.26,27.65,27.70,27.95,28.05,27.20,27.71,27.39,27.61,27.60,27.40,27.16,26.26,26.09,26.52,26.17,31.63,31.64,31.64,31.65,31.64,31.64,31.65,31.65,31.66,31.65,31.65,31.65,31.65,31.64,31.65,31.64,31.65,31.65,31.66,31.65,31.65,31.65,31.65,31.64,31.64,31.64,31.66,31.65,31.65,31.64,31.66,31.65,31.65,31.65,31.66,31.63,31.64,31.66,31.65,31.64,31.65,31.65,31.64,31.62,31.62,31.65,31.63,31.62,31.63,31.62,31.64,31.64,31.62,31.65,31.64,31.64,31.63,31.65,31.65,31.65,31.65,31.66,31.66,31.65,31.65,31.66,31.66,31.66,31.66,31.65,31.67,31.66,31.66,31.66,31.65,31.64,31.66,31.65,31.65,31.64,31.65,31.65,31.65,31.65,31.66,31.66,31.65,31.65,31.61,31.65,31.64,31.62,31.63,31.65,31.64,31.63,31.64,31.64,31.63,31.63,31.64,31.64,31.65,31.63,31.64,31.64,31.64,31.63,31.65,31.65,31.64,31.65,31.65,31.63,31.64,31.64,31.63,31.63,31.64,31.61,31.63,31.62,31.59,31.60,31.64,31.62,31.65,31.63,31.63,31.58,31.62,31.64,31.62,31.64,31.61,31.63,31.62,31.65,31.64,31.61,31.62,31.65,31.64,31.61,31.64,31.64,31.64,31.63,31.64,31.64,31.64,31.63,31.63,31.65,31.64,31.64,31.64,31.64,31.63,31.64,31.64,31.62,31.64,31.64,31.64,31.64,31.63,31.65,31.62,31.62,31.63,31.63,31.64,31.63,31.64,31.65,31.65,31.65,31.64,31.64,31.63,31.63,31.65,31.64,31.65,31.65,31.65,31.66,31.64,31.65,31.64,31.65,31.64,31.64,31.64,31.64,31.65,31.64,31.65,31.65,31.65,31.65,31.65,31.65,31.65,31.63,31.65,31.65,31.64,31.64,31.65,31.64,31.64,31.64,31.64,31.64,31.64,31.64,31.64,31.62,31.65,31.63,31.64,31.64,31.65,31.64,31.63,31.63,31.61,31.62,31.62,31.64,31.62,31.61,31.62,31.63,31.62,31.62,31.60,31.62,31.61,31.61,31.61,31.63,31.62,31.62,31.63,31.66,31.65,31.64,31.65,31.66,31.65,31.65,31.66,31.66,31.65,31.65,31.66,31.65,31.64,31.66,31.64,31.65,31.65,31.66,31.65,31.65,31.65,31.64,31.64,31.65,31.65,31.65,31.64,31.65,31.65,31.65,31.64,31.64,31.63,31.64,31.63,31.63,31.65,31.62,31.62,31.62,31.63,31.63,31.61,31.61,31.61,31.65,31.61,31.62,31.63,31.63,31.62,31.62,31.62,31.61,31.64,31.63,31.62,31.64,31.62,31.65,31.63,31.66,31.64],[31.62,31.63,31.64,31.65,31.66,31.65,31.67,31.67,31.65,31.66,31.67,31.65,31.67,31.66,31.66,31.66,31.66,31.66,31.67,31.67,31.66,31.66,31.65,31.66,31.62,31.65,31.63,31.63,31.66,31.64,31.65,31.66,31.65,31.67,31.67,31.67,31.67,31.66,31.66,31.66,31.68,31.67,31.66,31.67,31.66,31.66,31.65,31.65,31.66,31.67,31.66,31.66,31.66,31.65,31.63,31.66,31.67,31.67,31.67,31.67,31.67,31.66,31.67,31.67,31.67,31.66,31.65,31.66,31.66,31.68,31.65,31.66,31.67,31.67,31.66,31.66,31.66,31.65,31.65,31.63,31.63,31.61,31.61,31.59,31.62,31.62,31.57,31.55,31.55,31.55,31.55,31.58,31.54,31.52,31.56,31.56,31.57,31.58,31.53,31.57,31.58,31.58,31.57,31.62,31.64,31.58,31.63,31.62,31.62,31.62,31.63,31.63,31.63,31.62,31.65,31.64,31.63,31.64,31.64,31.64,31.66,31.64,31.66,31.66,31.65,31.63,31.63,31.61,31.63,31.67,31.66,31.68,31.65,31.66,31.64,31.64,31.64,31.62,31.64,31.62,31.63,31.64,31.60,31.60,31.62,31.59,31.64,31.64,31.63,31.66,31.65,31.65,31.65,31.61,31.63,31.62,31.61,31.63,31.63,31.59,31.62,31.65,31.61,31.63,31.62,31.62,31.61,31.63,31.60,31.57,31.58,31.56,31.54,31.58,31.59,31.50,31.53,31.57,31.53,31.45,31.52,31.58,31.43,31.59,31.54,31.49,31.45,31.46,31.60,31.55,31.45,31.56,31.58,31.40,31.48,31.58,31.46,31.37,31.49,31.50,31.42,31.41,31.55,31.41,31.53,31.41,31.46,31.42,31.37,31.55,31.45,31.39,31.43,31.48,31.38,31.26,31.45,31.45,31.25,31.29,31.36,31.17,31.28,31.23,31.11,30.99,31.20,31.14,30.95,30.75,30.78,31.06,30.30,30.36,30.62,30.46,30.30,29.80,30.15,29.40,29.09,29.26,29.15,28.73,28.59,28.16,28.52,27.96,27.91,27.95,27.93,24.96,25.03,24.81,20.32,18.38,19.16,17.09,13.53,13.60,14.76,11.61,9.44,10.42,8.76,7.16,6.72,5.99,4.86,4.35,3.77,3.44,3.49,3.10,2.35,2.32,2.30,2.73,3.25,3.91,4.33,4.29,3.25,2.47,2.13,1.11,0.77,1.12,2.36,2.57,3.36,4.10,5.16,5.40,6.23,4.39,6.34,6.11,8.12,9.71,10.31,8.54,6.93,8.85,9.21,11.64,15.02,13.22,12.46,8.95,9.72,8.20,11.66,13.16,14.41,16.37,16.76,14.08,14.02,11.83,11.07,8.82,10.50,10.06,12.49,15.27,16.69,17.10,14.80,14.03,13.47,10.32,11.71,10.34,12.96,13.73,16.04,17.15,16.24,18.56,19.01,19.27,18.54,18.22,16.71,16.67,13.93,13.92,11.84,13.21,12.00,14.96,14.89,15.68,13.80,14.99,15.35,15.72,16.20,15.92,16.25,15.95,16.38,16.27,18.16,16.61,17.62,18.05,16.95,18.38,19.57,17.35,19.85,18.72,18.66,20.20,18.98,20.53,21.02,24.06,24.16,21.58,22.50,20.82,21.87,19.90,19.83,21.08,20.15,22.86,20.38,22.17,24.39,22.84,23.41,22.60,22.58,21.60,21.88,22.59,23.19,24.02,23.08,24.48,24.34,23.97,24.48,23.07,23.04,22.62,23.51,23.80,23.35,24.72,25.05,25.01,25.19,24.07,23.18,24.09,23.85,25.08,25.35,25.84,25.00,24.21,25.12,24.50,25.42,25.53,26.02,24.88,24.65,25.09,23.99,26.08,26.11,25.47,25.50,26.10,25.98,26.50,26.13,25.80,26.00,25.78,26.17,26.79,26.76,26.36,26.46,25.89,26.59,26.02,25.65,26.33,26.45,26.36,26.28,26.63,26.91,26.44,26.36,26.49,26.34,26.97,27.03,27.43,27.07,27.68,27.13,27.82,27.39,28.08,27.95,27.53,28.43,27.34,28.49,28.19,27.99,28.43,28.42,28.15,27.49,27.50,27.02,26.90,26.86,27.30,27.60,26.32,26.79,26.79,27.19,26.94,28.05,28.96,28.07,28.31,28.74,28.63,27.73,28.03,27.75,27.32,27.59,27.03,26.94,27.10,27.97,27.94,28.04,28.51,27.05,27.45,26.84,27.73,27.58,27.83,28.25,28.38,28.13,27.82,28.62,27.38,28.75,27.53,28.51,27.84,27.36,26.85,27.44,27.55,28.15,28.86,28.01,28.69,28.76,27.97,28.78,28.86,27.81,28.68,28.03,28.46,28.21,28.12,27.88,26.92,27.16,26.95,26.39,31.60,31.62,31.62,31.62,31.63,31.63,31.63,31.63,31.64,31.64,31.63,31.64,31.63,31.63,31.63,31.64,31.64,31.65,31.65,31.64,31.63,31.63,31.64,31.64,31.63,31.63,31.65,31.65,31.65,31.65,31.66,31.65,31.65,31.65,31.66,31.65,31.65,31.66,31.66,31.65,31.65,31.65,31.64,31.63,31.63,31.64,31.63,31.62,31.63,31.62,31.64,31.64,31.63,31.65,31.65,31.64,31.62,31.65,31.65,31.65,31.65,31.66,31.66,31.65,31.66,31.66,31.66,31.65,31.66,31.65,31.66,31.65,31.65,31.66,31.65,31.64,31.66,31.65,31.64,31.65,31.64,31.66,31.65,31.65,31.66,31.66,31.65,31.64,31.63,31.65,31.65,31.63,31.63,31.64,31.63,31.63,31.64,31.65,31.64,31.62,31.64,31.64,31.64,31.62,31.65,31.64,31.64,31.64,31.66,31.64,31.64,31.65,31.64,31.63,31.64,31.65,31.64,31.63,31.65,31.62,31.63,31.62,31.61,31.62,31.65,31.63,31.64,31.64,31.65,31.61,31.63,31.65,31.62,31.64,31.62,31.64,31.62,31.66,31.64,31.62,31.63,31.65,31.64,31.62,31.66,31.65,31.65,31.65,31.65,31.64,31.65,31.66,31.64,31.66,31.64,31.64,31.65,31.65,31.64,31.64,31.64,31.61,31.64,31.64,31.64,31.64,31.64,31.65,31.64,31.63,31.64,31.64,31.64,31.64,31.65,31.66,31.66,31.65,31.65,31.64,31.64,31.64,31.65,31.65,31.65,31.65,31.65,31.66,31.65,31.66,31.64,31.65,31.64,31.64,31.65,31.65,31.66,31.64,31.65,31.65,31.66,31.66,31.66,31.65,31.66,31.63,31.66,31.65,31.65,31.64,31.65,31.63,31.63,31.64,31.65,31.64,31.64,31.63,31.65,31.61,31.64,31.63,31.64,31.64,31.65,31.64,31.64,31.64,31.62,31.64,31.63,31.65,31.63,31.64,31.63,31.63,31.64,31.64,31.61,31.63,31.63,31.62,31.60,31.64,31.63,31.63,31.64,31.65,31.65,31.65,31.66,31.67,31.66,31.66,31.66,31.66,31.65,31.65,31.66,31.65,31.64,31.65,31.64,31.65,31.65,31.66,31.65,31.65,31.65,31.64,31.64,31.65,31.65,31.65,31.64,31.66,31.65,31.65,31.65,31.65,31.64,31.65,31.63,31.64,31.66,31.64,31.63,31.64,31.64,31.65,31.63,31.62,31.63,31.67,31.62,31.63,31.64,31.64,31.63,31.63,31.63,31.62,31.66,31.64,31.62,31.64,31.63,31.65,31.65,31.66,31.64],[31.64,31.66,31.64,31.65,31.66,31.65,31.66,31.66,31.65,31.67,31.64,31.65,31.66,31.67,31.68,31.66,31.66,31.67,31.67,31.67,31.65,31.66,31.64,31.66,31.62,31.65,31.62,31.65,31.66,31.64,31.66,31.66,31.65,31.67,31.67,31.67,31.66,31.68,31.67,31.67,31.67,31.66,31.66,31.67,31.66,31.66,31.66,31.66,31.67,31.66,31.66,31.67,31.66,31.65,31.63,31.66,31.66,31.66,31.67,31.67,31.67,31.66,31.68,31.67,31.68,31.66,31.66,31.66,31.68,31.67,31.66,31.66,31.67,31.67,31.65,31.66,31.65,31.65,31.65,31.65,31.63,31.61,31.62,31.61,31.62,31.64,31.59,31.56,31.58,31.60,31.61,31.62,31.59,31.53,31.58,31.58,31.59,31.60,31.54,31.59,31.61,31.59,31.59,31.63,31.63,31.59,31.62,31.62,31.61,31.62,31.62,31.64,31.63,31.61,31.65,31.64,31.63,31.64,31.65,31.65,31.65,31.65,31.65,31.65,31.64,31.64,31.63,31.63,31.64,31.65,31.65,31.65,31.67,31.66,31.65,31.64,31.65,31.63,31.64,31.63,31.65,31.66,31.62,31.60,31.64,31.59,31.65,31.65,31.64,31.66,31.64,31.67,31.66,31.63,31.65,31.63,31.64,31.64,31.65,31.63,31.63,31.66,31.62,31.65,31.63,31.64,31.59,31.64,31.61,31.58,31.59,31.55,31.60,31.59,31.64,31.51,31.59,31.59,31.54,31.51,31.58,31.63,31.52,31.63,31.59,31.53,31.51,31.57,31.63,31.59,31.54,31.62,31.60,31.49,31.57,31.59,31.52,31.46,31.55,31.52,31.48,31.52,31.57,31.47,31.57,31.53,31.53,31.47,31.48,31.58,31.49,31.46,31.52,31.51,31.45,31.40,31.53,31.56,31.40,31.44,31.49,31.39,31.43,31.43,31.43,31.32,31.42,31.40,31.28,31.19,31.29,31.23,30.86,31.03,31.03,30.85,30.96,30.58,30.62,30.46,30.05,30.12,30.03,30.05,29.24,29.09,29.60,28.82,28.81,28.79,28.25,26.08,25.35,25.13,22.33,20.41,19.81,18.82,15.70,15.29,16.64,13.90,11.30,12.37,11.54,9.42,8.26,7.46,6.55,5.73,4.71,4.56,4.63,4.05,2.76,3.54,2.92,3.74,4.89,5.30,6.41,7.08,5.32,4.22,3.37,2.02,1.22,0.77,1.32,2.19,2.84,4.22,5.27,6.03,6.48,4.14,7.00,6.92,8.85,10.46,11.27,9.23,7.52,10.12,10.04,12.93,15.94,15.08,13.93,10.26,11.74,9.11,12.82,14.32,16.05,17.78,18.23,15.59,15.66,13.43,12.87,10.59,12.20,11.78,14.35,16.84,18.58,19.23,16.51,15.64,14.81,11.31,12.66,11.54,14.31,15.10,17.49,18.80,18.17,20.20,20.55,20.82,19.87,19.62,18.54,18.11,15.27,15.67,12.90,14.34,13.13,16.20,16.18,16.78,14.41,15.75,16.41,16.66,17.14,17.30,17.58,17.23,18.10,17.72,19.65,17.45,19.25,19.70,19.06,20.48,21.03,18.84,21.23,19.91,19.86,21.13,20.03,22.15,22.09,25.13,25.18,23.23,23.62,21.95,22.83,21.45,21.09,22.02,21.71,24.57,22.00,23.84,25.47,23.95,24.46,24.11,23.65,23.25,22.75,23.73,24.12,25.03,24.61,25.37,25.41,24.69,25.29,23.86,24.18,24.12,24.42,24.84,24.37,25.28,25.53,25.96,26.09,25.21,24.61,25.04,24.51,25.78,26.19,26.78,26.19,25.41,26.22,25.59,26.23,26.32,27.38,25.88,25.75,26.29,25.39,27.67,26.98,26.25,26.41,26.97,26.91,27.80,27.10,26.69,26.82,26.87,26.71,27.65,27.70,27.12,27.74,27.34,27.39,26.94,26.96,27.32,27.40,27.05,27.16,27.55,27.90,27.57,27.72,27.72,27.30,28.23,28.21,28.71,27.88,28.88,28.52,28.93,28.80,29.39,29.12,29.03,29.45,28.66,29.46,29.53,29.42,29.41,29.39,29.04,29.03,28.67,28.47,28.09,27.90,28.00,28.24,27.44,28.03,28.04,28.19,28.65,29.37,29.66,29.39,29.53,30.07,29.76,29.19,29.24,29.45,28.83,29.24,28.60,28.33,28.13,28.94,28.83,29.11,28.80,28.69,29.00,28.71,29.35,28.89,29.55,29.52,29.64,29.75,29.25,29.56,28.87,29.49,28.34,29.40,29.10,28.06,27.89,28.31,28.69,29.17,29.54,29.41,29.70,29.75,29.54,30.05,29.97,29.25,29.65,29.12,29.24,29.23,29.10,28.91,28.24,28.09,27.94,27.91,31.63,31.64,31.63,31.63,31.63,31.63,31.64,31.64,31.65,31.65,31.65,31.65,31.65,31.65,31.65,31.65,31.65,31.65,31.66,31.66,31.66,31.65,31.65,31.65,31.65,31.65,31.66,31.65,31.65,31.65,31.66,31.65,31.65,31.65,31.66,31.65,31.66,31.66,31.66,31.66,31.65,31.65,31.65,31.64,31.64,31.65,31.65,31.64,31.63,31.61,31.64,31.64,31.63,31.64,31.65,31.64,31.63,31.65,31.65,31.66,31.66,31.66,31.66,31.66,31.66,31.66,31.67,31.66,31.66,31.66,31.67,31.66,31.65,31.66,31.66,31.64,31.67,31.65,31.65,31.64,31.64,31.66,31.66,31.64,31.66,31.66,31.65,31.65,31.62,31.64,31.65,31.63,31.63,31.66,31.64,31.64,31.66,31.67,31.65,31.63,31.65,31.66,31.65,31.63,31.66,31.66,31.64,31.65,31.67,31.65,31.65,31.66,31.66,31.65,31.65,31.66,31.65,31.65,31.65,31.63,31.64,31.63,31.60,31.61,31.65,31.64,31.65,31.64,31.65,31.59,31.62,31.64,31.63,31.65,31.63,31.64,31.63,31.67,31.65,31.63,31.65,31.66,31.65,31.63,31.66,31.66,31.65,31.65,31.65,31.66,31.65,31.65,31.65,31.67,31.65,31.66,31.65,31.65,31.65,31.64,31.65,31.62,31.65,31.65,31.65,31.64,31.63,31.64,31.64,31.64,31.65,31.64,31.63,31.64,31.65,31.66,31.66,31.65,31.65,31.65,31.64,31.64,31.65,31.64,31.65,31.64,31.65,31.65,31.65,31.65,31.65,31.66,31.64,31.65,31.64,31.65,31.65,31.64,31.64,31.65,31.65,31.64,31.65,31.65,31.64,31.62,31.66,31.65,31.64,31.65,31.66,31.63,31.63,31.64,31.65,31.64,31.64,31.64,31.65,31.63,31.64,31.63,31.65,31.65,31.66,31.65,31.64,31.64,31.62,31.62,31.64,31.65,31.62,31.64,31.64,31.65,31.66,31.64,31.61,31.61,31.61,31.63,31.59,31.65,31.63,31.63,31.64,31.66,31.65,31.62,31.66,31.67,31.66,31.65,31.66,31.66,31.65,31.65,31.65,31.65,31.64,31.65,31.64,31.65,31.65,31.65,31.65,31.64,31.65,31.64,31.63,31.65,31.65,31.64,31.64,31.66,31.65,31.65,31.65,31.65,31.64,31.65,31.63,31.65,31.66,31.63,31.62,31.64,31.64,31.66,31.63,31.62,31.64,31.67,31.64,31.65,31.66,31.65,31.64,31.64,31.64,31.64,31.65,31.64,31.64,31.64,31.65,31.66,31.65,31.67,31.65],[31.65,31.66,31.65,31.66,31.66,31.66,31.66,31.66,31.65,31.67,31.66,31.66,31.67,31.67,31.68,31.67,31.67,31.67,31.67,31.67,31.66,31.67,31.65,31.65,31.63,31.64,31.62,31.63,31.66,31.64,31.65,31.66,31.66,31.67,31.68,31.68,31.66,31.68,31.67,31.67,31.67,31.67,31.66,31.67,31.66,31.66,31.66,31.67,31.67,31.67,31.66,31.67,31.66,31.65,31.62,31.66,31.67,31.67,31.67,31.68,31.67,31.67,31.68,31.68,31.68,31.67,31.67,31.67,31.68,31.68,31.67,31.67,31.67,31.67,31.65,31.66,31.65,31.65,31.64,31.64,31.63,31.61,31.62,31.61,31.62,31.63,31.60,31.57,31.59,31.59,31.62,31.62,31.59,31.53,31.57,31.59,31.58,31.60,31.53,31.60,31.60,31.60,31.59,31.61,31.62,31.59,31.62,31.62,31.62,31.63,31.63,31.64,31.64,31.63,31.66,31.65,31.64,31.65,31.66,31.66,31.67,31.66,31.66,31.66,31.65,31.65,31.66,31.64,31.65,31.67,31.67,31.67,31.68,31.67,31.67,31.66,31.66,31.65,31.66,31.65,31.66,31.66,31.63,31.62,31.64,31.63,31.67,31.67,31.65,31.67,31.66,31.67,31.66,31.64,31.67,31.65,31.65,31.65,31.65,31.64,31.64,31.67,31.63,31.66,31.64,31.65,31.61,31.64,31.64,31.61,31.60,31.60,31.62,31.61,31.64,31.57,31.61,31.60,31.58,31.55,31.58,31.63,31.51,31.64,31.60,31.56,31.51,31.56,31.62,31.61,31.54,31.63,31.63,31.50,31.59,31.60,31.52,31.47,31.56,31.54,31.50,31.52,31.59,31.49,31.62,31.53,31.56,31.49,31.51,31.59,31.52,31.51,31.54,31.56,31.50,31.47,31.54,31.58,31.46,31.51,31.56,31.44,31.43,31.44,31.48,31.36,31.43,31.45,31.36,31.23,31.28,31.33,31.07,31.01,31.07,31.02,30.94,30.59,30.62,30.53,30.32,30.33,29.93,30.12,29.92,29.31,29.85,29.38,29.77,29.25,29.09,28.06,27.00,26.97,23.32,21.87,21.18,19.14,15.29,16.15,16.48,13.54,11.67,12.87,11.63,9.10,7.62,6.51,6.42,5.58,4.13,4.47,4.98,4.32,2.98,3.80,3.56,4.34,5.27,5.91,6.85,6.74,5.80,3.98,4.10,2.37,2.08,1.00,0.76,1.26,2.14,2.98,4.11,5.24,6.52,3.73,7.04,5.87,8.85,10.68,11.74,9.56,7.10,10.43,10.28,13.27,16.01,16.09,14.10,9.96,12.08,8.64,13.38,14.75,16.57,18.62,19.08,15.99,16.79,13.92,12.76,10.27,12.84,10.95,14.52,18.12,19.41,19.94,17.08,16.15,15.57,11.73,12.77,11.90,14.06,15.99,18.14,19.42,17.91,20.71,21.09,21.81,20.76,20.20,19.28,18.77,15.98,15.63,12.66,14.35,12.93,16.55,16.72,17.03,13.96,16.66,15.83,17.93,18.23,17.99,17.75,16.32,18.08,17.82,19.42,16.49,18.81,18.39,19.01,20.43,21.21,19.66,20.93,18.71,20.67,20.31,21.03,22.10,22.96,25.36,25.75,23.24,23.69,21.69,22.65,20.63,20.88,21.48,21.74,24.52,22.31,23.85,25.74,24.22,24.08,22.93,23.29,21.68,22.58,23.93,24.33,25.42,24.73,25.75,25.75,24.89,25.38,23.71,23.89,22.67,23.92,24.53,24.50,25.09,25.57,25.90,25.69,24.91,23.51,24.56,24.21,25.61,26.15,27.07,26.19,24.81,26.02,24.93,25.97,26.27,26.93,25.12,25.38,25.90,24.92,27.10,26.94,26.02,25.96,26.94,26.68,27.49,27.14,26.70,26.43,26.68,26.66,27.03,27.50,26.74,26.90,26.65,27.11,26.69,26.94,27.34,27.35,27.04,27.21,27.67,27.78,27.60,27.67,27.47,27.72,28.02,28.28,28.62,27.76,28.65,28.28,28.57,28.54,28.84,28.89,28.82,29.31,28.58,29.33,29.48,29.43,29.21,29.19,28.79,28.96,28.39,28.40,28.14,28.07,28.11,28.39,27.55,27.94,27.75,27.87,28.19,28.62,29.14,28.86,29.30,29.98,29.65,28.75,28.76,28.90,28.62,28.76,28.26,28.17,28.44,28.90,28.75,29.09,29.25,28.52,29.17,28.49,29.22,28.92,29.15,29.42,29.55,29.65,28.95,29.60,28.51,29.24,28.25,29.32,29.06,28.03,28.40,28.22,28.72,28.61,29.30,29.18,29.50,29.68,29.37,29.88,29.82,29.19,29.34,28.57,28.93,28.68,28.42,28.43,27.80,27.83,28.16,27.60,31.63,31.64,31.63,31.63,31.63,31.64,31.64,31.65,31.66,31.65,31.65,31.65,31.65,31.65,31.65,31.65,31.66,31.66,31.66,31.66,31.66,31.65,31.65,31.65,31.65,31.65,31.66,31.65,31.65,31.65,31.65,31.64,31.64,31.65,31.66,31.64,31.65,31.66,31.65,31.64,31.63,31.63,31.64,31.62,31.63,31.63,31.63,31.62,31.61,31.59,31.62,31.62,31.62,31.62,31.63,31.63,31.62,31.64,31.64,31.65,31.65,31.65,31.65,31.66,31.66,31.65,31.66,31.66,31.66,31.66,31.67,31.66,31.65,31.66,31.66,31.64,31.66,31.65,31.65,31.65,31.64,31.66,31.65,31.65,31.66,31.66,31.65,31.65,31.63,31.65,31.65,31.64,31.63,31.66,31.64,31.64,31.65,31.66,31.66,31.63,31.64,31.65,31.65,31.62,31.65,31.65,31.64,31.64,31.67,31.65,31.64,31.65,31.66,31.65,31.66,31.66,31.66,31.65,31.66,31.64,31.64,31.64,31.61,31.63,31.65,31.64,31.65,31.65,31.65,31.62,31.64,31.65,31.63,31.65,31.63,31.63,31.63,31.67,31.65,31.63,31.65,31.66,31.64,31.62,31.66,31.65,31.65,31.64,31.65,31.65,31.65,31.65,31.65,31.67,31.66,31.65,31.66,31.65,31.65,31.64,31.66,31.64,31.65,31.66,31.66,31.66,31.65,31.65,31.65,31.65,31.66,31.65,31.66,31.65,31.66,31.66,31.66,31.66,31.65,31.65,31.65,31.65,31.66,31.65,31.65,31.65,31.66,31.66,31.65,31.66,31.65,31.66,31.65,31.65,31.65,31.66,31.65,31.65,31.65,31.65,31.65,31.66,31.66,31.66,31.66,31.64,31.67,31.65,31.65,31.66,31.66,31.64,31.64,31.64,31.66,31.65,31.65,31.65,31.66,31.64,31.65,31.64,31.65,31.65,31.66,31.64,31.65,31.63,31.62,31.62,31.64,31.64,31.63,31.62,31.64,31.65,31.66,31.63,31.61,31.61,31.60,31.59,31.58,31.63,31.62,31.61,31.64,31.66,31.63,31.64,31.66,31.66,31.65,31.65,31.66,31.66,31.66,31.66,31.66,31.66,31.64,31.65,31.64,31.65,31.65,31.65,31.65,31.65,31.65,31.65,31.64,31.66,31.65,31.65,31.65,31.66,31.64,31.65,31.65,31.64,31.62,31.63,31.63,31.63,31.65,31.62,31.62,31.63,31.64,31.66,31.63,31.63,31.64,31.67,31.63,31.65,31.66,31.65,31.65,31.65,31.64,31.64,31.66,31.64,31.63,31.64,31.65,31.66,31.65,31.66,31.65],[31.64,31.64,31.65,31.65,31.66,31.65,31.66,31.66,31.64,31.65,31.65,31.64,31.66,31.66,31.67,31.65,31.66,31.66,31.66,31.67,31.65,31.65,31.65,31.66,31.63,31.64,31.61,31.65,31.65,31.65,31.66,31.65,31.65,31.66,31.67,31.67,31.65,31.66,31.66,31.67,31.67,31.66,31.65,31.67,31.66,31.66,31.66,31.66,31.67,31.66,31.66,31.65,31.66,31.65,31.63,31.65,31.66,31.66,31.66,31.67,31.67,31.67,31.67,31.67,31.67,31.66,31.66,31.66,31.67,31.67,31.66,31.65,31.66,31.66,31.65,31.66,31.65,31.65,31.65,31.65,31.63,31.62,31.65,31.62,31.63,31.63,31.60,31.56,31.59,31.61,31.62,31.62,31.58,31.51,31.56,31.58,31.59,31.60,31.51,31.58,31.61,31.60,31.58,31.61,31.63,31.59,31.63,31.62,31.62,31.63,31.63,31.64,31.64,31.62,31.65,31.63,31.64,31.64,31.65,31.64,31.66,31.64,31.65,31.66,31.65,31.64,31.65,31.63,31.64,31.66,31.66,31.67,31.67,31.67,31.64,31.64,31.65,31.63,31.63,31.63,31.63,31.63,31.60,31.61,31.63,31.59,31.64,31.65,31.62,31.65,31.64,31.65,31.62,31.62,31.65,31.61,31.63,31.60,31.64,31.61,31.62,31.66,31.63,31.65,31.64,31.64,31.62,31.64,31.63,31.61,31.61,31.58,31.62,31.61,31.63,31.58,31.59,31.60,31.57,31.54,31.56,31.62,31.53,31.63,31.57,31.54,31.53,31.54,31.60,31.59,31.53,31.60,31.60,31.45,31.56,31.57,31.47,31.42,31.53,31.44,31.46,31.47,31.52,31.42,31.57,31.48,31.43,31.43,31.42,31.54,31.41,31.40,31.48,31.45,31.38,31.34,31.47,31.50,31.34,31.40,31.43,31.22,31.36,31.32,31.20,31.18,31.39,31.24,31.11,30.99,31.02,31.14,30.45,30.55,30.91,30.74,30.55,30.06,30.43,30.00,29.65,29.78,29.77,29.46,29.08,29.03,29.53,28.32,28.60,28.68,28.29,25.72,26.62,26.53,23.04,21.19,21.45,19.58,15.91,16.07,16.65,13.66,11.08,12.65,11.19,8.83,7.96,7.21,6.32,5.86,4.48,4.37,4.88,4.27,3.14,3.91,3.75,4.57,5.24,5.72,6.12,5.97,5.18,3.80,4.11,2.55,2.89,1.93,1.31,0.76,1.24,1.90,2.62,3.30,4.57,3.11,5.14,5.06,6.55,8.47,8.76,7.68,6.24,8.10,8.03,10.79,13.91,12.52,11.83,8.67,9.43,7.52,11.18,13.30,14.92,16.76,17.11,14.32,14.67,11.92,10.78,8.53,10.45,9.77,13.05,15.56,17.08,17.97,14.97,14.05,12.85,9.64,11.38,9.48,12.23,13.54,16.06,17.18,15.70,18.25,18.69,18.51,18.04,17.72,16.20,16.38,13.54,14.36,11.27,12.87,11.32,14.78,14.80,15.21,12.49,14.49,14.54,15.55,15.47,14.71,15.64,14.43,15.39,15.22,17.27,15.41,16.81,17.30,16.86,18.63,18.44,16.52,18.50,18.13,17.76,19.35,17.85,19.44,19.68,23.59,24.02,21.34,21.64,19.83,20.57,19.33,18.67,18.98,18.75,22.01,18.72,20.91,23.74,21.32,21.81,20.86,20.97,20.70,20.09,22.49,21.54,22.88,22.79,24.27,23.43,23.19,23.52,22.32,22.03,21.45,21.99,22.47,22.44,23.31,23.97,23.96,23.60,22.77,22.40,22.88,22.98,24.06,24.74,25.39,23.95,22.90,24.09,22.62,24.03,24.38,24.79,23.52,23.70,24.54,22.30,25.31,25.29,24.08,24.18,24.75,25.07,25.93,24.69,24.76,24.55,25.35,24.38,26.26,25.95,25.29,25.32,25.19,25.65,25.58,25.01,25.86,25.88,25.46,25.55,26.10,26.48,26.28,26.58,26.43,26.02,27.28,26.87,27.91,27.25,27.81,27.39,27.95,27.44,28.24,28.00,27.74,28.47,27.80,28.28,28.39,28.30,28.26,28.25,27.88,27.82,27.36,27.60,26.86,26.83,26.92,27.23,26.76,26.66,26.54,26.81,27.18,27.85,28.31,28.16,28.37,29.02,28.61,27.82,27.91,27.83,27.53,27.61,27.34,26.92,26.87,27.77,27.46,27.55,27.82,27.38,27.69,27.40,28.08,27.97,28.09,28.39,28.60,28.65,27.82,28.38,27.62,28.16,27.09,28.13,28.08,26.87,26.93,27.22,27.39,27.80,28.25,28.33,28.47,28.54,28.38,28.92,28.94,28.16,28.42,27.87,28.11,28.11,27.63,27.52,26.85,26.67,26.84,26.48,31.62,31.62,31.63,31.63,31.63,31.63,31.64,31.64,31.65,31.64,31.64,31.63,31.63,31.63,31.64,31.63,31.64,31.64,31.65,31.65,31.65,31.64,31.65,31.64,31.64,31.64,31.65,31.65,31.65,31.64,31.65,31.64,31.63,31.64,31.65,31.61,31.64,31.65,31.62,31.63,31.63,31.64,31.62,31.60,31.60,31.63,31.61,31.58,31.60,31.58,31.62,31.63,31.60,31.63,31.62,31.62,31.63,31.65,31.64,31.65,31.65,31.66,31.65,31.64,31.65,31.65,31.66,31.65,31.65,31.66,31.67,31.66,31.66,31.66,31.66,31.64,31.66,31.64,31.65,31.64,31.64,31.65,31.65,31.64,31.65,31.66,31.64,31.64,31.60,31.64,31.64,31.62,31.62,31.65,31.63,31.62,31.64,31.64,31.63,31.62,31.64,31.63,31.64,31.63,31.64,31.64,31.61,31.63,31.66,31.64,31.62,31.65,31.64,31.62,31.64,31.64,31.63,31.63,31.64,31.62,31.63,31.62,31.60,31.60,31.64,31.63,31.64,31.60,31.62,31.57,31.61,31.63,31.62,31.63,31.61,31.63,31.62,31.66,31.63,31.60,31.61,31.64,31.63,31.60,31.64,31.62,31.63,31.62,31.62,31.63,31.64,31.62,31.62,31.64,31.63,31.63,31.63,31.63,31.62,31.62,31.63,31.60,31.63,31.62,31.63,31.61,31.60,31.63,31.60,31.59,31.61,31.61,31.62,31.62,31.62,31.63,31.64,31.64,31.63,31.63,31.62,31.62,31.63,31.62,31.63,31.63,31.63,31.65,31.63,31.64,31.63,31.64,31.62,31.62,31.63,31.63,31.64,31.62,31.63,31.64,31.64,31.63,31.63,31.63,31.64,31.61,31.64,31.63,31.64,31.63,31.63,31.62,31.62,31.63,31.63,31.63,31.63,31.63,31.63,31.60,31.64,31.61,31.64,31.63,31.64,31.63,31.62,31.61,31.60,31.61,31.61,31.63,31.60,31.61,31.61,31.63,31.63,31.61,31.59,31.61,31.61,31.61,31.59,31.63,31.61,31.61,31.62,31.63,31.64,31.61,31.64,31.64,31.64,31.64,31.64,31.64,31.65,31.64,31.64,31.64,31.63,31.63,31.62,31.63,31.64,31.64,31.64,31.64,31.64,31.63,31.63,31.64,31.64,31.63,31.63,31.64,31.63,31.63,31.63,31.62,31.62,31.63,31.62,31.63,31.64,31.61,31.61,31.61,31.61,31.62,31.61,31.60,31.61,31.64,31.61,31.62,31.62,31.61,31.62,31.62,31.62,31.61,31.64,31.63,31.61,31.63,31.62,31.64,31.63,31.65,31.63],[31.64,31.65,31.65,31.66,31.67,31.66,31.67,31.67,31.66,31.68,31.68,31.66,31.68,31.67,31.68,31.66,31.67,31.68,31.68,31.68,31.66,31.67,31.66,31.66,31.63,31.66,31.63,31.65,31.67,31.64,31.66,31.66,31.66,31.67,31.68,31.67,31.67,31.68,31.68,31.67,31.68,31.68,31.67,31.67,31.67,31.67,31.66,31.67,31.67,31.67,31.67,31.67,31.66,31.66,31.63,31.67,31.67,31.67,31.67,31.68,31.67,31.67,31.68,31.68,31.69,31.67,31.66,31.67,31.68,31.68,31.67,31.67,31.68,31.68,31.66,31.67,31.66,31.66,31.66,31.65,31.63,31.61,31.63,31.62,31.63,31.64,31.59,31.57,31.57,31.59,31.60,31.61,31.59,31.53,31.58,31.58,31.58,31.62,31.54,31.60,31.61,31.61,31.61,31.64,31.65,31.61,31.64,31.64,31.63,31.64,31.64,31.65,31.64,31.64,31.66,31.65,31.65,31.65,31.65,31.66,31.67,31.66,31.66,31.67,31.66,31.65,31.65,31.64,31.65,31.67,31.67,31.67,31.67,31.67,31.66,31.66,31.66,31.64,31.66,31.65,31.66,31.66,31.62,31.63,31.64,31.62,31.66,31.66,31.66,31.67,31.66,31.67,31.68,31.66,31.68,31.65,31.65,31.64,31.66,31.63,31.63,31.67,31.63,31.65,31.64,31.65,31.61,31.63,31.63,31.61,31.60,31.58,31.61,31.60,31.62,31.55,31.58,31.60,31.55,31.51,31.55,31.61,31.50,31.62,31.57,31.53,31.48,31.53,31.60,31.58,31.51,31.60,31.60,31.46,31.55,31.58,31.49,31.44,31.54,31.51,31.48,31.49,31.56,31.45,31.54,31.49,31.52,31.44,31.43,31.54,31.43,31.45,31.49,31.46,31.38,31.34,31.48,31.51,31.37,31.42,31.45,31.28,31.34,31.31,31.30,31.20,31.28,31.29,31.12,30.90,30.98,31.18,30.72,30.58,30.87,30.78,30.60,30.26,30.46,30.23,29.56,30.15,29.98,29.66,29.29,29.33,29.49,28.32,28.53,28.87,28.04,25.66,26.13,26.03,22.54,21.14,20.50,19.11,16.03,16.24,16.34,14.19,12.17,12.90,10.93,9.53,7.78,7.31,6.33,6.22,4.78,4.68,5.03,4.74,3.27,4.07,4.34,5.70,5.76,7.53,7.70,7.50,6.19,4.01,4.90,2.88,3.62,2.36,2.31,1.35,0.76,1.23,2.13,2.35,3.69,3.22,5.89,5.63,7.84,9.84,11.07,8.84,6.78,10.39,9.78,12.14,14.68,13.70,12.81,9.50,10.91,8.06,12.05,13.40,15.40,17.35,17.70,15.08,14.85,12.66,11.87,10.33,11.58,10.66,13.84,16.23,18.41,18.93,15.93,15.25,14.21,10.67,12.24,10.53,13.50,14.54,16.96,18.51,17.32,20.01,20.48,21.10,20.01,18.76,17.64,17.69,14.97,15.17,12.09,14.09,12.20,15.90,15.75,16.57,13.71,15.59,15.35,16.52,16.64,16.20,16.81,16.05,16.98,16.86,18.49,16.76,18.80,19.21,18.13,19.98,20.30,18.04,20.33,19.23,19.85,20.42,20.08,21.53,21.31,24.81,24.91,22.30,22.94,21.61,22.45,20.53,20.05,20.43,20.01,23.22,20.94,22.64,24.63,22.79,23.04,22.38,22.56,21.90,22.04,23.52,23.77,24.30,24.08,24.98,24.76,24.32,24.64,23.63,23.28,22.70,23.03,23.30,23.08,23.73,24.27,24.61,24.27,23.85,22.91,23.94,23.97,25.11,25.26,26.26,25.14,24.21,25.06,23.99,25.08,24.84,25.66,24.49,24.22,25.08,24.03,26.30,25.93,25.19,25.04,25.98,25.85,26.84,26.32,25.74,25.47,25.74,26.25,26.83,26.76,26.20,26.26,26.52,26.18,26.03,26.07,26.63,26.32,26.17,26.54,26.62,26.99,27.01,27.22,27.30,27.08,27.70,27.89,28.24,27.62,28.17,27.64,27.87,27.76,28.26,28.34,28.19,28.69,28.10,28.85,28.84,28.98,28.43,28.29,28.01,28.18,27.64,27.86,27.43,27.38,27.50,27.46,27.14,27.42,27.25,27.36,27.87,28.20,28.79,28.41,28.84,29.35,29.33,28.21,28.41,28.35,28.10,28.26,27.84,27.65,27.78,28.48,28.08,28.65,28.42,28.01,28.31,27.96,28.56,28.42,28.52,28.90,28.87,29.20,28.66,29.02,28.41,28.70,27.80,28.36,28.71,27.72,28.17,27.32,28.06,28.30,28.57,28.92,28.94,29.21,28.81,29.11,29.20,28.88,28.76,28.38,28.37,28.36,27.96,28.07,27.42,27.55,27.47,27.16,31.61,31.63,31.62,31.63,31.63,31.63,31.64,31.64,31.65,31.64,31.64,31.64,31.63,31.63,31.63,31.63,31.64,31.64,31.65,31.64,31.64,31.64,31.64,31.64,31.64,31.64,31.65,31.64,31.65,31.64,31.65,31.65,31.65,31.65,31.66,31.64,31.65,31.66,31.65,31.64,31.63,31.64,31.63,31.61,31.61,31.63,31.62,31.62,31.63,31.60,31.63,31.63,31.63,31.64,31.64,31.64,31.62,31.65,31.64,31.65,31.65,31.65,31.65,31.66,31.65,31.65,31.65,31.66,31.65,31.65,31.66,31.66,31.65,31.66,31.65,31.63,31.66,31.64,31.64,31.63,31.64,31.65,31.65,31.64,31.65,31.66,31.64,31.64,31.61,31.64,31.65,31.62,31.63,31.66,31.63,31.63,31.65,31.66,31.66,31.63,31.64,31.65,31.64,31.62,31.64,31.64,31.64,31.63,31.66,31.65,31.64,31.65,31.65,31.64,31.65,31.65,31.65,31.64,31.64,31.62,31.63,31.63,31.59,31.60,31.64,31.62,31.64,31.63,31.64,31.59,31.62,31.64,31.62,31.64,31.62,31.63,31.63,31.67,31.65,31.63,31.65,31.66,31.64,31.63,31.65,31.65,31.65,31.64,31.65,31.65,31.65,31.65,31.64,31.66,31.64,31.65,31.65,31.64,31.65,31.64,31.65,31.63,31.65,31.64,31.65,31.64,31.64,31.64,31.64,31.64,31.64,31.64,31.65,31.65,31.65,31.66,31.66,31.66,31.65,31.64,31.64,31.64,31.65,31.64,31.65,31.65,31.65,31.66,31.65,31.66,31.65,31.66,31.64,31.64,31.64,31.65,31.65,31.64,31.65,31.65,31.65,31.65,31.65,31.65,31.65,31.63,31.66,31.65,31.65,31.65,31.65,31.63,31.63,31.64,31.64,31.64,31.63,31.63,31.65,31.61,31.64,31.63,31.64,31.64,31.65,31.65,31.64,31.63,31.61,31.62,31.64,31.65,31.62,31.63,31.64,31.64,31.65,31.63,31.61,31.61,31.60,31.59,31.57,31.63,31.62,31.61,31.64,31.65,31.65,31.63,31.65,31.66,31.65,31.65,31.66,31.66,31.65,31.65,31.65,31.65,31.64,31.65,31.63,31.64,31.65,31.65,31.65,31.65,31.65,31.64,31.64,31.65,31.65,31.64,31.64,31.66,31.64,31.64,31.65,31.64,31.63,31.65,31.63,31.64,31.66,31.62,31.62,31.63,31.64,31.65,31.63,31.62,31.64,31.66,31.63,31.64,31.65,31.64,31.65,31.64,31.64,31.64,31.64,31.63,31.62,31.64,31.64,31.65,31.65,31.66,31.65],[31.65,31.65,31.66,31.66,31.66,31.65,31.66,31.66,31.64,31.66,31.65,31.65,31.66,31.66,31.68,31.66,31.66,31.67,31.67,31.67,31.65,31.66,31.65,31.65,31.62,31.64,31.61,31.64,31.66,31.64,31.65,31.66,31.65,31.66,31.67,31.67,31.66,31.67,31.68,31.67,31.67,31.67,31.65,31.66,31.66,31.66,31.66,31.66,31.67,31.66,31.66,31.65,31.66,31.65,31.62,31.65,31.66,31.66,31.67,31.67,31.67,31.67,31.68,31.68,31.68,31.67,31.66,31.67,31.68,31.67,31.67,31.66,31.66,31.66,31.65,31.66,31.65,31.64,31.64,31.64,31.62,31.62,31.63,31.61,31.62,31.62,31.59,31.57,31.59,31.61,31.62,31.62,31.58,31.51,31.56,31.57,31.58,31.59,31.51,31.57,31.58,31.59,31.56,31.58,31.63,31.57,31.61,31.62,31.61,31.63,31.62,31.63,31.63,31.62,31.65,31.63,31.63,31.64,31.65,31.65,31.66,31.65,31.66,31.67,31.66,31.66,31.67,31.66,31.65,31.67,31.67,31.67,31.68,31.67,31.65,31.65,31.66,31.64,31.66,31.65,31.66,31.66,31.64,31.63,31.66,31.61,31.66,31.67,31.65,31.67,31.65,31.67,31.65,31.65,31.67,31.65,31.65,31.64,31.65,31.64,31.64,31.66,31.63,31.65,31.64,31.64,31.59,31.63,31.61,31.59,31.58,31.56,31.59,31.59,31.62,31.55,31.58,31.57,31.55,31.52,31.55,31.60,31.51,31.63,31.57,31.54,31.52,31.54,31.61,31.60,31.55,31.60,31.60,31.50,31.57,31.58,31.52,31.47,31.54,31.51,31.51,31.51,31.56,31.49,31.60,31.50,31.50,31.49,31.47,31.57,31.49,31.48,31.52,31.50,31.49,31.44,31.52,31.59,31.45,31.48,31.52,31.42,31.43,31.43,31.46,31.40,31.49,31.41,31.33,31.24,31.22,31.25,30.87,30.92,31.03,30.92,30.87,30.61,30.54,30.40,30.44,30.21,29.84,29.91,29.85,29.29,29.48,28.99,29.03,28.94,28.58,27.00,26.73,26.79,23.41,23.24,22.71,21.03,18.17,18.83,18.84,16.46,14.57,15.81,14.27,11.98,10.33,8.37,8.62,8.47,6.06,5.61,7.07,6.72,4.78,6.04,6.30,8.14,8.23,9.77,9.92,8.35,7.48,5.75,6.70,4.36,5.68,3.75,3.23,2.59,1.17,0.76,1.27,1.92,3.27,3.08,4.62,5.44,6.60,8.72,9.70,8.91,7.44,9.99,10.07,12.45,15.34,13.94,13.21,9.70,10.87,8.51,12.26,14.36,15.76,17.53,18.12,15.36,15.63,13.06,12.02,9.58,11.69,11.58,14.46,17.31,18.53,19.27,16.47,15.65,14.89,11.24,12.49,10.54,13.29,14.75,17.10,18.35,17.36,19.51,19.86,20.59,19.49,18.62,17.55,17.16,14.52,14.89,12.27,13.99,13.25,16.02,15.99,17.06,13.88,15.87,15.77,16.82,17.07,16.44,16.99,15.76,16.72,16.72,18.32,16.36,17.87,18.52,17.48,19.77,20.17,17.24,19.70,18.84,18.85,20.04,19.08,20.66,21.81,24.85,25.01,22.51,22.65,20.68,21.13,19.91,19.12,19.83,19.31,22.59,20.67,22.48,24.70,22.61,22.65,21.43,21.92,20.62,20.73,23.47,22.83,24.12,24.11,25.26,24.67,24.40,24.54,22.60,22.73,21.57,23.01,23.26,23.55,23.83,24.52,24.80,24.00,23.63,22.61,23.84,23.33,25.18,25.75,26.35,24.85,23.67,24.87,23.48,24.76,24.97,25.52,24.03,24.03,25.18,23.49,25.95,25.77,24.72,24.74,25.36,25.89,26.83,25.52,25.34,25.33,25.88,25.54,26.47,26.67,26.18,26.00,26.29,26.15,26.25,25.86,26.42,26.12,26.08,26.36,26.55,26.88,26.74,27.03,27.14,26.72,27.64,27.64,28.40,27.80,28.37,27.93,28.31,27.82,28.60,28.70,28.41,28.97,28.18,28.93,28.99,28.98,28.79,28.23,28.43,28.45,27.90,28.12,27.44,27.15,27.54,27.74,27.28,27.31,27.44,27.73,28.12,28.39,29.09,28.84,28.97,29.47,29.31,28.34,28.76,28.66,28.10,28.31,27.88,27.59,27.67,28.30,28.14,28.47,28.44,28.09,28.14,28.26,28.53,28.49,28.65,28.97,28.94,29.10,28.63,28.80,28.40,28.72,27.81,28.69,28.81,27.55,27.82,27.65,28.08,28.36,28.61,28.85,28.88,29.07,28.74,29.25,29.29,28.87,28.87,28.44,28.59,28.61,28.14,28.23,27.55,27.37,27.46,27.30,31.63,31.64,31.64,31.64,31.64,31.64,31.65,31.65,31.66,31.65,31.65,31.65,31.65,31.64,31.64,31.64,31.65,31.65,31.66,31.65,31.65,31.65,31.65,31.65,31.65,31.64,31.65,31.66,31.66,31.65,31.66,31.65,31.64,31.65,31.67,31.63,31.65,31.66,31.65,31.65,31.63,31.65,31.63,31.61,31.62,31.65,31.62,31.60,31.63,31.59,31.63,31.64,31.62,31.64,31.64,31.64,31.63,31.66,31.65,31.66,31.66,31.66,31.66,31.67,31.66,31.66,31.67,31.66,31.66,31.66,31.67,31.66,31.66,31.66,31.66,31.64,31.66,31.63,31.65,31.64,31.65,31.65,31.66,31.64,31.66,31.66,31.64,31.65,31.61,31.65,31.64,31.62,31.63,31.66,31.63,31.64,31.65,31.65,31.64,31.63,31.65,31.65,31.65,31.63,31.65,31.66,31.64,31.64,31.66,31.65,31.65,31.65,31.65,31.64,31.65,31.65,31.65,31.64,31.65,31.62,31.64,31.62,31.61,31.60,31.65,31.64,31.65,31.61,31.62,31.58,31.62,31.63,31.63,31.63,31.63,31.63,31.63,31.67,31.65,31.63,31.64,31.65,31.65,31.63,31.65,31.65,31.65,31.64,31.64,31.65,31.65,31.64,31.64,31.66,31.64,31.65,31.65,31.65,31.64,31.64,31.64,31.63,31.65,31.64,31.65,31.63,31.62,31.64,31.62,31.62,31.62,31.63,31.64,31.63,31.64,31.65,31.66,31.65,31.65,31.64,31.64,31.64,31.65,31.63,31.65,31.64,31.65,31.66,31.65,31.65,31.64,31.65,31.64,31.64,31.64,31.65,31.65,31.64,31.65,31.65,31.65,31.65,31.65,31.65,31.65,31.62,31.66,31.65,31.65,31.65,31.65,31.64,31.63,31.64,31.64,31.64,31.63,31.63,31.64,31.60,31.64,31.62,31.64,31.64,31.66,31.65,31.63,31.62,31.62,31.64,31.65,31.64,31.63,31.62,31.64,31.62,31.64,31.64,31.62,31.61,31.61,31.61,31.57,31.64,31.63,31.60,31.64,31.65,31.64,31.62,31.65,31.66,31.65,31.65,31.66,31.66,31.66,31.66,31.66,31.66,31.64,31.65,31.63,31.64,31.65,31.66,31.65,31.65,31.65,31.64,31.64,31.65,31.65,31.65,31.64,31.66,31.65,31.65,31.64,31.64,31.63,31.65,31.62,31.64,31.65,31.63,31.63,31.64,31.63,31.63,31.63,31.62,31.64,31.66,31.63,31.64,31.64,31.63,31.64,31.63,31.64,31.63,31.64,31.63,31.62,31.64,31.63,31.64,31.64,31.66,31.65],[31.64,31.65,31.66,31.66,31.67,31.65,31.67,31.68,31.66,31.68,31.68,31.66,31.68,31.67,31.67,31.67,31.66,31.67,31.67,31.68,31.66,31.67,31.65,31.67,31.63,31.66,31.63,31.63,31.67,31.65,31.66,31.67,31.66,31.67,31.68,31.67,31.67,31.67,31.67,31.67,31.68,31.67,31.67,31.67,31.67,31.66,31.66,31.67,31.67,31.68,31.66,31.67,31.66,31.65,31.63,31.66,31.67,31.67,31.67,31.67,31.67,31.67,31.68,31.68,31.68,31.67,31.66,31.67,31.67,31.68,31.66,31.67,31.67,31.68,31.66,31.67,31.66,31.65,31.66,31.65,31.64,31.61,31.62,31.61,31.62,31.63,31.59,31.57,31.58,31.60,31.59,31.61,31.58,31.54,31.58,31.58,31.59,31.61,31.52,31.60,31.60,31.60,31.58,31.59,31.64,31.59,31.62,31.62,31.61,31.62,31.63,31.64,31.63,31.63,31.65,31.64,31.64,31.64,31.64,31.65,31.66,31.65,31.67,31.67,31.66,31.65,31.65,31.64,31.65,31.66,31.66,31.68,31.68,31.67,31.66,31.65,31.66,31.66,31.65,31.66,31.65,31.66,31.62,31.63,31.63,31.61,31.66,31.66,31.66,31.67,31.66,31.67,31.66,31.64,31.66,31.64,31.65,31.66,31.66,31.63,31.64,31.68,31.63,31.65,31.65,31.65,31.59,31.64,31.64,31.58,31.60,31.59,31.61,31.58,31.64,31.55,31.59,31.62,31.57,31.54,31.53,31.63,31.49,31.63,31.59,31.52,31.52,31.50,31.62,31.60,31.53,31.60,31.62,31.46,31.57,31.59,31.47,31.45,31.55,31.52,31.48,31.50,31.59,31.44,31.59,31.50,31.50,31.45,31.44,31.58,31.44,31.45,31.50,31.49,31.42,31.37,31.52,31.54,31.40,31.42,31.52,31.33,31.38,31.36,31.33,31.24,31.38,31.36,31.16,31.14,31.14,31.25,30.72,30.90,30.90,30.88,30.75,30.43,30.62,30.53,30.28,30.06,30.31,30.04,29.62,29.68,30.01,28.95,29.34,29.59,28.82,26.89,26.65,26.80,23.36,22.44,21.66,20.43,17.20,17.24,17.83,15.20,13.40,14.34,12.45,11.12,9.77,8.37,7.93,8.60,6.35,5.94,7.14,7.24,5.16,5.73,7.18,8.32,7.82,9.50,9.55,8.67,8.21,5.84,7.22,4.78,6.45,4.60,4.12,3.05,2.08,1.16,0.77,1.06,2.41,3.04,4.20,5.25,6.50,8.85,10.07,8.99,7.73,11.34,11.10,13.04,15.81,14.71,13.74,10.61,11.72,9.22,12.62,14.16,16.10,18.16,17.52,15.13,15.47,13.39,12.93,10.57,12.71,12.41,14.36,16.80,19.02,19.30,16.41,16.00,14.99,12.36,13.53,11.39,14.18,14.80,16.80,18.79,18.52,19.94,20.57,20.91,20.07,18.61,17.36,17.08,15.01,14.89,12.74,14.70,13.78,16.34,15.79,16.79,14.54,16.00,15.41,16.65,16.96,16.45,16.84,16.51,16.72,16.77,18.75,17.67,19.17,19.87,18.53,20.04,20.69,18.59,21.37,19.86,20.48,20.62,20.16,21.34,22.22,25.10,25.03,23.19,23.18,21.53,22.11,20.43,19.77,20.85,20.25,23.24,21.29,22.97,24.85,23.34,23.54,22.62,23.03,21.75,21.98,23.75,23.74,24.67,24.20,25.22,25.06,24.70,24.90,23.83,23.41,22.94,23.76,23.85,24.18,24.24,24.93,24.93,24.72,24.01,23.17,24.45,24.16,25.54,25.69,26.62,25.64,24.60,25.34,24.25,25.14,25.35,25.86,25.28,24.98,25.80,24.33,26.48,26.39,25.61,25.66,26.10,26.15,26.94,26.32,25.83,26.28,25.89,26.34,27.03,27.20,26.37,26.50,26.57,26.44,26.15,26.42,26.65,26.50,26.87,26.67,26.89,27.16,27.04,27.27,27.34,27.02,27.50,27.79,28.11,27.62,28.24,27.70,28.06,27.99,28.74,28.61,28.43,29.03,28.44,28.94,28.95,28.95,28.86,28.75,28.70,28.55,28.06,27.81,27.48,27.36,27.89,27.83,27.30,27.43,27.72,28.10,28.12,28.64,29.33,28.91,29.07,29.46,29.39,28.73,28.91,28.93,28.19,28.50,27.97,28.01,27.69,28.60,28.44,28.55,28.59,28.38,28.57,28.47,28.48,28.85,28.90,29.03,29.05,29.34,29.06,28.85,28.70,29.06,28.16,28.90,28.80,27.65,27.99,27.77,28.41,28.61,29.00,29.32,29.23,29.25,29.20,29.29,29.17,28.92,29.05,28.81,28.76,28.83,28.35,28.34,27.61,27.76,27.52,27.11,31.61,31.63,31.62,31.63,31.62,31.63,31.63,31.64,31.65,31.65,31.64,31.65,31.64,31.64,31.65,31.65,31.64,31.64,31.65,31.65,31.64,31.64,31.64,31.64,31.65,31.64,31.65,31.65,31.66,31.65,31.66,31.65,31.65,31.66,31.67,31.65,31.66,31.67,31.66,31.65,31.65,31.66,31.64,31.64,31.64,31.65,31.65,31.63,31.64,31.61,31.64,31.63,31.64,31.64,31.65,31.64,31.64,31.65,31.65,31.66,31.66,31.66,31.66,31.67,31.66,31.65,31.66,31.67,31.67,31.66,31.67,31.67,31.66,31.66,31.66,31.63,31.67,31.65,31.65,31.64,31.64,31.66,31.66,31.64,31.66,31.67,31.65,31.65,31.63,31.65,31.66,31.64,31.64,31.66,31.65,31.64,31.66,31.66,31.65,31.64,31.66,31.66,31.65,31.63,31.66,31.65,31.64,31.64,31.67,31.65,31.63,31.64,31.66,31.65,31.66,31.66,31.66,31.66,31.66,31.63,31.65,31.64,31.61,31.62,31.66,31.64,31.65,31.63,31.65,31.59,31.62,31.66,31.62,31.64,31.63,31.65,31.63,31.68,31.65,31.64,31.64,31.66,31.65,31.63,31.66,31.65,31.65,31.65,31.66,31.66,31.66,31.66,31.65,31.67,31.66,31.66,31.66,31.66,31.66,31.65,31.66,31.63,31.66,31.66,31.66,31.65,31.65,31.65,31.65,31.64,31.65,31.64,31.65,31.65,31.66,31.66,31.67,31.66,31.66,31.65,31.65,31.64,31.66,31.64,31.65,31.64,31.65,31.66,31.65,31.66,31.65,31.66,31.64,31.64,31.65,31.66,31.65,31.65,31.65,31.66,31.65,31.65,31.66,31.66,31.65,31.64,31.67,31.65,31.65,31.66,31.66,31.65,31.64,31.65,31.65,31.64,31.65,31.64,31.66,31.62,31.65,31.63,31.64,31.65,31.66,31.65,31.65,31.64,31.63,31.63,31.64,31.65,31.63,31.63,31.64,31.65,31.66,31.65,31.62,31.62,31.61,31.62,31.59,31.64,31.63,31.62,31.64,31.65,31.65,31.63,31.66,31.67,31.66,31.65,31.67,31.67,31.66,31.66,31.65,31.66,31.64,31.64,31.62,31.64,31.65,31.66,31.64,31.65,31.66,31.64,31.64,31.66,31.66,31.65,31.65,31.66,31.65,31.65,31.65,31.65,31.63,31.65,31.63,31.64,31.66,31.63,31.62,31.65,31.64,31.64,31.63,31.63,31.64,31.67,31.64,31.65,31.66,31.65,31.65,31.65,31.65,31.65,31.65,31.64,31.63,31.65,31.66,31.66,31.66,31.66,31.64],[31.64,31.65,31.64,31.66,31.66,31.65,31.67,31.67,31.65,31.67,31.67,31.65,31.67,31.66,31.67,31.67,31.66,31.67,31.67,31.67,31.65,31.67,31.65,31.66,31.62,31.65,31.63,31.64,31.66,31.65,31.66,31.67,31.66,31.67,31.67,31.67,31.67,31.67,31.67,31.66,31.67,31.66,31.66,31.67,31.66,31.66,31.66,31.67,31.67,31.67,31.66,31.66,31.66,31.66,31.62,31.66,31.66,31.66,31.67,31.67,31.67,31.67,31.68,31.67,31.68,31.67,31.66,31.67,31.67,31.68,31.66,31.66,31.67,31.67,31.66,31.66,31.66,31.65,31.65,31.64,31.62,31.61,31.62,31.61,31.62,31.63,31.59,31.57,31.59,31.60,31.60,31.61,31.58,31.54,31.56,31.56,31.59,31.60,31.51,31.58,31.60,31.59,31.56,31.60,31.64,31.59,31.61,31.62,31.61,31.62,31.62,31.63,31.63,31.61,31.65,31.63,31.64,31.64,31.64,31.64,31.65,31.64,31.65,31.66,31.65,31.65,31.64,31.63,31.64,31.65,31.65,31.66,31.67,31.67,31.64,31.64,31.65,31.64,31.64,31.65,31.64,31.65,31.61,31.62,31.63,31.60,31.64,31.65,31.65,31.67,31.65,31.66,31.65,31.64,31.65,31.63,31.65,31.65,31.64,31.63,31.64,31.67,31.63,31.65,31.64,31.65,31.60,31.65,31.64,31.60,31.61,31.59,31.62,31.59,31.65,31.56,31.60,31.62,31.57,31.57,31.55,31.63,31.51,31.62,31.60,31.54,31.53,31.53,31.63,31.59,31.55,31.61,31.61,31.48,31.58,31.60,31.48,31.47,31.56,31.51,31.48,31.51,31.59,31.45,31.59,31.52,31.51,31.43,31.44,31.58,31.43,31.42,31.49,31.49,31.42,31.38,31.54,31.54,31.39,31.44,31.54,31.36,31.34,31.45,31.41,31.35,31.39,31.42,31.29,31.27,31.18,31.22,30.83,30.92,30.91,30.98,30.96,30.56,30.58,30.54,30.35,30.07,30.07,29.94,29.46,29.36,30.11,29.21,29.24,29.38,29.03,27.22,26.62,26.40,23.86,22.97,22.12,19.90,17.38,17.28,17.54,15.42,13.98,14.65,13.48,11.67,10.51,9.16,8.81,9.17,7.36,6.88,8.11,8.28,5.99,6.69,8.81,9.59,8.66,10.37,10.08,8.32,8.13,6.52,7.62,5.35,7.53,6.09,5.26,4.12,2.72,1.91,1.20,0.76,1.27,2.24,2.86,4.34,5.22,7.12,9.35,8.37,6.99,11.52,11.49,12.96,15.43,15.39,15.11,11.38,12.99,8.71,12.89,15.19,16.74,18.33,18.59,15.96,16.38,14.02,13.15,10.56,12.87,13.16,15.57,18.14,20.05,20.52,17.97,17.05,16.16,13.16,14.67,11.40,14.68,15.16,17.86,19.28,19.07,20.45,21.07,21.40,20.53,19.41,17.96,17.69,14.81,15.53,12.60,15.82,14.50,17.33,17.04,18.16,14.69,17.01,15.51,17.71,17.43,16.92,17.16,15.85,16.64,16.92,18.58,16.87,19.01,19.18,19.03,20.38,21.36,18.49,21.02,19.46,20.51,20.10,20.40,21.75,22.88,25.05,24.90,23.60,23.50,21.47,21.65,20.21,19.38,20.19,19.77,22.71,21.27,22.94,24.21,22.71,23.11,22.73,22.47,21.74,21.49,23.54,23.34,24.84,24.44,24.93,24.94,24.49,24.91,23.43,23.30,22.82,23.50,23.93,24.01,23.88,24.35,25.15,24.83,24.21,23.03,24.13,23.66,25.24,25.47,26.44,25.69,24.53,25.19,24.43,24.94,25.20,26.35,25.16,24.78,25.53,24.96,26.77,26.42,25.65,25.49,26.04,25.97,26.78,26.44,25.79,26.17,26.02,26.28,26.70,27.05,26.38,27.04,27.09,26.53,25.85,26.28,26.32,26.58,26.52,26.47,26.80,27.31,26.99,27.08,27.43,26.62,27.61,27.57,28.25,27.67,28.35,27.69,28.05,28.06,28.90,28.85,28.83,29.29,28.40,29.22,29.19,29.36,28.86,28.90,28.78,28.54,28.10,27.88,27.37,27.26,27.58,27.37,27.21,27.27,27.69,28.16,28.25,28.93,29.39,29.18,29.17,29.56,29.53,28.95,28.87,29.14,28.52,28.80,28.26,27.90,27.90,28.66,28.42,28.72,28.53,28.60,28.59,28.64,28.92,28.81,29.14,29.21,29.24,29.22,29.17,29.04,28.77,28.83,28.08,28.98,29.03,27.93,27.92,27.66,28.25,28.74,29.00,29.26,29.13,29.50,29.34,29.45,29.42,28.97,29.18,29.03,29.07,28.93,28.62,28.35,27.40,27.63,27.12,27.19,31.61,31.63,31.62,31.63,31.62,31.63,31.63,31.63,31.64,31.64,31.63,31.63,31.63,31.62,31.63,31.64,31.63,31.63,31.64,31.64,31.64,31.63,31.63,31.63,31.64,31.63,31.64,31.64,31.65,31.65,31.65,31.65,31.64,31.65,31.66,31.65,31.64,31.65,31.65,31.65,31.63,31.63,31.64,31.62,31.61,31.62,31.62,31.62,31.62,31.61,31.63,31.63,31.63,31.64,31.64,31.63,31.63,31.65,31.64,31.65,31.66,31.65,31.65,31.66,31.65,31.65,31.66,31.66,31.66,31.66,31.67,31.66,31.65,31.66,31.66,31.62,31.66,31.63,31.65,31.64,31.64,31.66,31.66,31.64,31.65,31.66,31.63,31.63,31.62,31.63,31.64,31.62,31.63,31.65,31.63,31.63,31.64,31.65,31.65,31.63,31.64,31.63,31.63,31.61,31.63,31.65,31.62,31.63,31.66,31.64,31.63,31.63,31.66,31.64,31.66,31.65,31.65,31.65,31.66,31.63,31.63,31.63,31.61,31.61,31.64,31.62,31.64,31.61,31.61,31.58,31.62,31.63,31.61,31.63,31.63,31.63,31.63,31.66,31.65,31.63,31.64,31.64,31.64,31.63,31.66,31.64,31.64,31.64,31.65,31.65,31.65,31.64,31.64,31.67,31.65,31.65,31.65,31.65,31.65,31.64,31.65,31.63,31.64,31.65,31.66,31.64,31.63,31.64,31.63,31.63,31.63,31.64,31.63,31.64,31.66,31.66,31.66,31.66,31.65,31.63,31.63,31.64,31.66,31.64,31.65,31.64,31.65,31.66,31.65,31.67,31.65,31.66,31.64,31.64,31.64,31.66,31.65,31.64,31.65,31.65,31.65,31.65,31.66,31.66,31.65,31.64,31.66,31.65,31.65,31.65,31.66,31.64,31.64,31.63,31.64,31.64,31.65,31.64,31.65,31.61,31.64,31.62,31.64,31.64,31.65,31.64,31.64,31.63,31.61,31.61,31.64,31.65,31.62,31.61,31.64,31.62,31.64,31.64,31.61,31.61,31.59,31.58,31.57,31.63,31.61,31.60,31.63,31.65,31.64,31.62,31.66,31.66,31.65,31.65,31.66,31.67,31.66,31.65,31.65,31.65,31.62,31.63,31.62,31.64,31.65,31.65,31.64,31.65,31.65,31.64,31.64,31.66,31.65,31.65,31.64,31.66,31.64,31.64,31.64,31.65,31.62,31.65,31.61,31.64,31.65,31.62,31.62,31.64,31.64,31.65,31.62,31.62,31.64,31.66,31.64,31.65,31.66,31.64,31.65,31.64,31.63,31.65,31.65,31.63,31.62,31.63,31.65,31.64,31.63,31.64,31.62],[31.65,31.66,31.66,31.67,31.67,31.67,31.67,31.68,31.67,31.67,31.68,31.67,31.68,31.67,31.68,31.67,31.67,31.67,31.68,31.68,31.67,31.68,31.67,31.67,31.65,31.66,31.64,31.65,31.66,31.66,31.66,31.68,31.67,31.68,31.68,31.68,31.67,31.68,31.67,31.67,31.68,31.68,31.68,31.68,31.68,31.67,31.67,31.68,31.68,31.68,31.67,31.67,31.67,31.65,31.64,31.67,31.67,31.68,31.68,31.68,31.68,31.68,31.68,31.68,31.68,31.67,31.67,31.67,31.68,31.69,31.67,31.67,31.68,31.68,31.67,31.68,31.67,31.66,31.66,31.66,31.65,31.64,31.65,31.64,31.64,31.65,31.63,31.60,31.61,31.61,31.62,31.63,31.60,31.56,31.59,31.60,31.59,31.63,31.57,31.62,31.63,31.63,31.61,31.64,31.65,31.63,31.65,31.65,31.65,31.65,31.66,31.66,31.66,31.65,31.67,31.66,31.66,31.66,31.67,31.67,31.68,31.67,31.67,31.67,31.66,31.65,31.66,31.64,31.67,31.68,31.68,31.68,31.68,31.68,31.67,31.68,31.68,31.67,31.67,31.66,31.67,31.67,31.64,31.65,31.65,31.64,31.67,31.68,31.67,31.68,31.68,31.67,31.68,31.66,31.67,31.66,31.66,31.66,31.67,31.64,31.66,31.68,31.65,31.66,31.66,31.67,31.63,31.64,31.66,31.63,31.62,31.62,31.65,31.62,31.64,31.61,31.61,31.63,31.60,31.61,31.58,31.63,31.57,31.64,31.62,31.58,31.59,31.58,31.63,31.63,31.60,31.63,31.63,31.51,31.62,31.62,31.54,31.51,31.59,31.54,31.53,31.57,31.60,31.51,31.62,31.56,31.53,31.51,31.52,31.59,31.49,31.47,31.52,31.51,31.48,31.50,31.54,31.57,31.42,31.50,31.54,31.37,31.42,31.47,31.44,31.32,31.45,31.42,31.17,31.27,31.32,30.98,30.93,31.15,30.99,30.99,31.08,30.93,30.80,30.92,30.63,30.56,30.50,30.36,30.02,29.76,30.34,29.44,29.54,29.58,29.19,27.70,27.38,27.68,24.22,23.69,23.58,21.65,18.01,18.81,19.47,16.38,14.50,15.58,13.73,12.24,11.49,9.87,9.32,9.60,8.12,6.79,8.41,9.05,6.75,6.96,8.85,9.70,8.05,10.49,9.56,7.68,7.95,5.89,8.15,5.57,8.34,6.93,6.68,4.03,4.03,2.41,2.31,1.12,0.77,1.33,2.28,3.21,4.56,6.98,9.14,8.35,7.03,11.52,11.27,14.61,17.79,16.72,15.89,11.44,12.80,8.90,12.93,15.73,17.09,19.56,19.89,16.26,16.11,13.90,14.00,10.00,13.54,12.62,16.22,18.88,20.09,21.32,19.18,17.28,17.41,13.92,14.85,11.67,15.61,15.71,18.76,20.51,19.53,21.95,22.49,23.17,21.72,20.51,19.45,19.17,16.26,16.50,13.79,16.58,15.19,18.23,18.96,19.55,15.70,17.83,16.74,18.99,20.53,19.25,18.24,16.54,17.81,18.28,19.52,16.81,19.68,19.50,19.90,21.65,22.24,19.76,21.43,18.93,21.34,20.55,21.29,22.59,24.14,25.64,25.54,23.86,24.58,22.35,22.85,20.20,20.60,21.00,21.12,23.53,23.37,24.32,25.12,24.15,23.66,22.60,23.17,21.44,22.45,24.20,24.83,25.92,24.67,25.60,25.45,24.70,24.55,24.32,24.16,23.09,23.88,24.16,24.53,24.31,24.87,26.03,25.05,24.82,23.69,24.55,24.44,25.13,25.19,26.77,25.49,24.76,25.58,24.69,25.26,25.34,26.64,25.16,24.96,25.62,25.19,26.63,26.65,25.73,25.73,26.58,26.15,26.88,27.00,26.37,26.45,26.03,26.74,26.07,26.88,26.69,27.06,27.02,26.71,26.12,26.55,26.83,26.87,26.32,27.03,27.00,27.28,27.51,27.58,27.87,27.56,27.84,28.35,28.59,28.02,28.79,28.07,28.64,28.37,29.06,29.09,29.16,29.55,28.83,29.58,29.67,29.85,29.13,29.04,28.86,28.88,28.32,28.38,27.84,27.79,28.26,28.34,27.99,27.90,28.07,28.25,28.69,28.76,29.36,29.34,29.62,29.87,29.67,29.19,29.13,29.22,29.10,29.01,28.42,28.43,28.67,28.77,28.77,29.26,29.13,28.98,29.12,29.00,29.35,29.22,29.36,29.86,29.83,29.60,29.14,29.33,28.97,29.04,28.45,29.11,29.13,28.09,28.59,28.21,28.82,28.88,29.11,29.31,29.27,29.76,29.45,29.83,29.76,29.48,29.41,28.99,29.23,28.98,28.51,28.59,28.24,27.90,27.67,27.47,31.62,31.64,31.63,31.63,31.63,31.63,31.63,31.63,31.64,31.65,31.64,31.64,31.64,31.64,31.64,31.64,31.64,31.64,31.64,31.64,31.64,31.64,31.64,31.64,31.65,31.65,31.66,31.66,31.66,31.66,31.66,31.65,31.65,31.66,31.66,31.65,31.66,31.65,31.65,31.65,31.63,31.63,31.63,31.61,31.62,31.63,31.63,31.63,31.63,31.60,31.63,31.62,31.63,31.63,31.64,31.63,31.63,31.65,31.64,31.65,31.65,31.65,31.65,31.66,31.66,31.64,31.66,31.66,31.66,31.66,31.68,31.66,31.65,31.67,31.66,31.64,31.66,31.65,31.65,31.65,31.64,31.66,31.65,31.64,31.66,31.67,31.65,31.65,31.62,31.64,31.66,31.63,31.63,31.66,31.64,31.64,31.65,31.66,31.66,31.64,31.65,31.65,31.64,31.63,31.65,31.65,31.65,31.64,31.66,31.65,31.64,31.66,31.65,31.65,31.66,31.65,31.66,31.65,31.66,31.63,31.65,31.64,31.60,31.62,31.65,31.64,31.65,31.65,31.64,31.60,31.63,31.65,31.62,31.64,31.63,31.63,31.64,31.68,31.65,31.63,31.65,31.65,31.64,31.63,31.66,31.64,31.64,31.64,31.65,31.65,31.65,31.64,31.64,31.67,31.64,31.64,31.65,31.64,31.64,31.64,31.65,31.63,31.64,31.66,31.66,31.65,31.65,31.65,31.65,31.65,31.65,31.65,31.64,31.65,31.66,31.66,31.66,31.66,31.65,31.64,31.65,31.64,31.66,31.64,31.66,31.65,31.66,31.66,31.65,31.66,31.65,31.66,31.65,31.65,31.66,31.66,31.65,31.65,31.65,31.65,31.65,31.66,31.66,31.66,31.65,31.64,31.67,31.66,31.66,31.66,31.66,31.64,31.64,31.64,31.65,31.65,31.64,31.63,31.65,31.61,31.64,31.62,31.64,31.64,31.65,31.63,31.64,31.63,31.61,31.61,31.64,31.64,31.62,31.63,31.64,31.63,31.64,31.64,31.61,31.60,31.60,31.59,31.57,31.62,31.60,31.60,31.62,31.65,31.63,31.62,31.65,31.66,31.65,31.65,31.66,31.66,31.66,31.66,31.65,31.65,31.63,31.64,31.63,31.64,31.65,31.65,31.65,31.65,31.65,31.64,31.65,31.66,31.64,31.64,31.64,31.65,31.63,31.64,31.64,31.64,31.62,31.63,31.61,31.62,31.64,31.62,31.62,31.64,31.64,31.65,31.63,31.64,31.64,31.67,31.64,31.65,31.66,31.64,31.65,31.65,31.64,31.65,31.65,31.64,31.63,31.64,31.65,31.65,31.64,31.66,31.64],[31.65,31.65,31.65,31.66,31.65,31.65,31.66,31.65,31.64,31.65,31.66,31.65,31.66,31.66,31.68,31.66,31.66,31.66,31.66,31.66,31.65,31.65,31.65,31.65,31.62,31.62,31.60,31.64,31.64,31.63,31.65,31.65,31.65,31.66,31.66,31.67,31.65,31.67,31.67,31.67,31.67,31.66,31.65,31.66,31.66,31.65,31.66,31.65,31.67,31.66,31.65,31.64,31.65,31.64,31.63,31.65,31.66,31.65,31.66,31.67,31.66,31.67,31.68,31.68,31.68,31.67,31.66,31.67,31.68,31.67,31.66,31.66,31.66,31.66,31.64,31.65,31.64,31.63,31.63,31.65,31.62,31.61,31.64,31.60,31.61,31.61,31.59,31.54,31.58,31.61,31.61,31.61,31.57,31.48,31.54,31.55,31.56,31.57,31.47,31.55,31.56,31.57,31.55,31.57,31.61,31.56,31.61,31.61,31.60,31.62,31.62,31.63,31.62,31.61,31.64,31.62,31.63,31.64,31.65,31.65,31.66,31.64,31.65,31.66,31.65,31.65,31.66,31.63,31.63,31.66,31.66,31.67,31.67,31.67,31.64,31.64,31.66,31.64,31.63,31.62,31.63,31.64,31.61,31.61,31.63,31.59,31.64,31.65,31.63,31.65,31.64,31.66,31.63,31.63,31.65,31.62,31.64,31.64,31.65,31.62,31.64,31.65,31.63,31.65,31.63,31.63,31.60,31.63,31.63,31.59,31.59,31.56,31.61,31.59,31.64,31.58,31.60,31.60,31.56,31.56,31.55,31.62,31.55,31.64,31.58,31.57,31.54,31.54,31.61,31.64,31.56,31.61,31.64,31.51,31.59,31.60,31.52,31.46,31.57,31.52,31.50,31.53,31.58,31.50,31.61,31.52,31.50,31.48,31.48,31.57,31.50,31.44,31.52,31.51,31.47,31.43,31.51,31.58,31.41,31.46,31.49,31.40,31.39,31.40,31.45,31.37,31.45,31.37,31.31,31.25,31.19,31.24,30.81,30.86,31.07,31.03,31.01,30.49,30.75,30.65,30.30,30.32,30.34,30.23,29.81,29.69,30.24,29.38,29.65,29.35,29.06,27.24,27.03,27.48,24.95,23.48,24.28,22.59,19.45,20.05,20.39,17.29,15.16,16.55,15.37,13.81,12.59,11.33,9.69,10.28,8.90,7.36,9.00,8.85,6.96,6.76,8.08,9.18,8.54,9.19,8.58,7.45,7.11,5.72,7.52,5.69,7.94,6.56,6.19,4.09,4.82,3.05,3.13,2.02,1.41,0.76,1.51,2.41,3.30,5.13,6.98,6.50,5.71,9.30,8.98,11.46,14.98,14.19,13.35,10.07,10.49,7.19,10.61,13.05,14.92,17.52,17.26,14.44,13.85,11.30,11.00,7.90,11.23,12.11,14.40,17.61,18.44,19.47,16.39,15.25,15.15,11.69,12.50,9.59,12.38,13.23,16.24,17.48,16.36,18.69,19.27,19.56,18.31,17.26,15.95,15.87,13.03,13.81,11.52,13.61,13.20,16.22,16.54,17.40,14.12,16.59,15.74,16.99,16.68,15.85,16.29,15.29,16.31,15.82,17.73,15.72,17.07,17.76,17.83,19.23,19.28,17.64,18.92,18.35,18.63,18.90,19.01,20.11,20.55,24.05,24.22,21.65,21.39,19.83,19.52,19.53,18.55,19.26,19.07,21.80,19.79,21.88,23.91,21.37,21.63,20.24,20.22,19.94,20.35,22.01,21.69,23.16,23.15,24.34,23.64,23.11,23.55,21.96,21.72,21.10,21.78,22.52,22.36,23.21,24.20,24.24,23.27,22.74,21.98,22.76,22.25,24.14,24.74,25.68,24.19,23.14,24.09,22.54,24.07,24.70,25.19,23.43,24.01,24.53,23.29,25.80,25.78,24.57,24.35,25.17,25.34,26.45,24.86,25.12,24.82,25.74,24.92,26.05,26.28,25.70,25.82,25.83,26.16,26.03,25.27,26.29,26.30,25.80,25.98,26.47,26.74,26.57,26.91,26.91,26.23,27.43,27.04,27.97,27.63,28.05,27.79,28.24,27.47,28.25,28.60,28.24,28.86,28.05,28.83,28.96,28.85,28.74,28.53,28.34,28.44,27.56,27.95,27.26,27.07,27.08,27.55,27.04,26.83,26.91,27.27,27.72,28.04,28.48,28.35,28.75,29.22,29.09,28.24,28.19,28.09,27.87,27.96,27.66,27.08,27.52,28.22,27.87,28.16,28.18,27.88,28.18,27.90,28.52,28.10,28.32,28.83,29.01,28.78,28.05,28.62,28.06,28.47,27.25,28.53,28.62,27.47,27.44,27.63,27.93,27.98,28.59,28.51,28.66,28.93,28.55,29.20,29.22,28.39,28.66,27.93,28.49,28.31,27.75,27.80,27.09,26.82,26.94,26.64,31.62,31.63,31.63,31.63,31.63,31.64,31.64,31.64,31.65,31.65,31.64,31.63,31.64,31.63,31.63,31.63,31.64,31.64,31.65,31.65,31.65,31.64,31.65,31.64,31.65,31.64,31.66,31.66,31.65,31.64,31.66,31.65,31.64,31.65,31.66,31.62,31.65,31.65,31.62,31.64,31.63,31.65,31.61,31.61,31.60,31.62,31.60,31.61,31.62,31.60,31.64,31.64,31.61,31.63,31.63,31.61,31.62,31.65,31.63,31.64,31.65,31.65,31.65,31.65,31.65,31.65,31.65,31.65,31.65,31.66,31.67,31.66,31.66,31.66,31.65,31.64,31.66,31.63,31.65,31.65,31.65,31.65,31.65,31.64,31.65,31.66,31.63,31.64,31.61,31.63,31.63,31.61,31.62,31.64,31.63,31.62,31.62,31.63,31.62,31.62,31.62,31.62,31.61,31.61,31.63,31.64,31.62,31.63,31.65,31.65,31.61,31.65,31.63,31.62,31.64,31.63,31.63,31.62,31.63,31.60,31.63,31.62,31.60,31.60,31.64,31.63,31.64,31.60,31.63,31.57,31.60,31.63,31.62,31.62,31.61,31.62,31.60,31.65,31.62,31.60,31.62,31.63,31.62,31.61,31.63,31.62,31.64,31.62,31.62,31.62,31.63,31.62,31.62,31.64,31.62,31.62,31.63,31.64,31.62,31.62,31.63,31.59,31.62,31.61,31.62,31.61,31.62,31.63,31.62,31.62,31.62,31.62,31.62,31.62,31.63,31.63,31.64,31.64,31.64,31.62,31.63,31.62,31.63,31.62,31.64,31.63,31.65,31.65,31.63,31.64,31.63,31.64,31.62,31.63,31.63,31.63,31.64,31.62,31.64,31.64,31.64,31.64,31.63,31.64,31.64,31.62,31.65,31.63,31.65,31.63,31.64,31.63,31.63,31.63,31.63,31.64,31.63,31.62,31.63,31.59,31.64,31.61,31.63,31.63,31.64,31.64,31.62,31.62,31.61,31.62,31.63,31.62,31.61,31.61,31.61,31.60,31.61,31.62,31.59,31.60,31.60,31.62,31.59,31.64,31.62,31.60,31.62,31.63,31.63,31.61,31.64,31.64,31.63,31.64,31.64,31.64,31.65,31.64,31.65,31.64,31.63,31.63,31.62,31.64,31.64,31.64,31.64,31.64,31.64,31.64,31.64,31.64,31.64,31.64,31.63,31.64,31.64,31.63,31.62,31.62,31.62,31.63,31.62,31.63,31.63,31.62,31.62,31.62,31.61,31.61,31.60,31.60,31.60,31.64,31.60,31.62,31.62,31.61,31.63,31.61,31.61,31.62,31.63,31.63,31.61,31.61,31.63,31.63,31.63,31.65,31.64],[31.64,31.65,31.65,31.66,31.67,31.66,31.66,31.67,31.66,31.67,31.67,31.67,31.67,31.67,31.68,31.67,31.67,31.67,31.67,31.67,31.66,31.67,31.66,31.66,31.63,31.65,31.63,31.64,31.66,31.66,31.66,31.67,31.66,31.68,31.68,31.68,31.66,31.68,31.67,31.67,31.68,31.68,31.67,31.68,31.67,31.66,31.66,31.67,31.68,31.68,31.67,31.67,31.67,31.65,31.63,31.66,31.67,31.67,31.67,31.68,31.67,31.67,31.68,31.68,31.68,31.68,31.67,31.68,31.68,31.68,31.67,31.67,31.67,31.67,31.66,31.66,31.65,31.65,31.64,31.65,31.63,31.63,31.64,31.63,31.64,31.64,31.62,31.59,31.59,31.60,31.61,31.62,31.57,31.55,31.57,31.58,31.59,31.61,31.54,31.60,31.61,31.61,31.59,31.61,31.65,31.61,31.64,31.63,31.63,31.64,31.65,31.64,31.65,31.64,31.66,31.64,31.65,31.64,31.65,31.65,31.67,31.65,31.67,31.67,31.65,31.64,31.66,31.64,31.65,31.67,31.66,31.67,31.67,31.67,31.65,31.65,31.67,31.66,31.65,31.65,31.65,31.66,31.62,31.63,31.64,31.61,31.65,31.67,31.66,31.68,31.66,31.67,31.67,31.65,31.66,31.65,31.66,31.66,31.66,31.65,31.66,31.68,31.66,31.66,31.66,31.67,31.63,31.65,31.66,31.62,31.62,31.61,31.66,31.62,31.66,31.60,31.63,31.62,31.60,31.61,31.58,31.64,31.56,31.63,31.61,31.58,31.57,31.56,31.63,31.64,31.59,31.62,31.64,31.50,31.61,31.62,31.53,31.47,31.59,31.54,31.52,31.54,31.61,31.49,31.61,31.53,31.53,31.47,31.46,31.60,31.43,31.40,31.53,31.49,31.40,31.35,31.55,31.55,31.31,31.40,31.53,31.31,31.34,31.42,31.41,31.24,31.27,31.34,31.10,31.00,31.09,31.08,30.69,30.63,30.85,30.93,30.76,30.25,30.62,30.46,29.92,29.92,30.32,29.97,29.88,29.54,30.24,29.33,29.49,29.62,29.33,27.73,27.96,28.05,24.92,23.99,24.17,22.14,18.79,19.96,20.31,17.34,15.65,17.28,14.84,13.60,13.32,11.31,10.25,11.06,9.75,8.52,9.32,10.18,8.34,7.80,9.97,10.17,8.64,10.68,9.39,8.15,7.93,6.31,8.30,6.14,9.45,7.93,7.04,4.37,5.45,3.48,3.78,2.53,2.27,1.38,0.77,1.49,2.96,4.33,6.61,6.31,6.34,9.80,10.58,12.45,15.69,15.40,13.94,10.96,11.58,7.85,10.24,13.27,15.42,17.53,17.61,14.48,15.03,12.47,12.05,8.96,12.41,12.48,14.64,16.85,18.81,19.12,17.22,15.82,14.90,12.73,13.43,10.60,13.21,13.89,16.68,18.19,17.72,19.69,20.09,21.00,19.94,18.59,17.61,16.99,14.37,14.52,12.00,14.39,14.36,16.37,16.65,17.86,14.77,17.03,15.90,17.96,17.99,17.37,17.79,15.76,17.61,17.24,18.90,16.55,18.66,18.77,18.79,19.79,20.50,18.52,20.78,19.48,20.26,20.08,20.18,20.90,22.77,25.17,25.30,23.31,23.34,21.12,21.84,20.04,20.10,20.02,19.99,22.43,21.57,23.91,24.60,23.37,22.90,21.91,22.55,21.43,21.25,23.57,23.75,25.14,24.38,25.52,25.20,24.63,24.62,23.44,23.35,22.50,23.30,23.33,23.92,24.14,24.64,25.54,24.58,23.93,23.24,24.23,23.97,25.20,25.56,26.72,25.60,24.47,25.18,24.20,25.04,25.14,26.52,24.54,24.70,25.31,24.25,26.24,26.42,25.58,25.54,26.19,26.07,27.30,26.47,25.91,26.02,25.97,26.17,26.46,26.72,26.36,27.11,27.08,26.52,26.03,26.25,26.68,26.92,26.31,26.83,27.05,27.30,27.07,27.30,27.63,27.04,27.79,27.92,28.55,28.25,28.43,28.04,28.20,28.12,28.49,28.81,28.83,29.04,28.35,29.08,29.09,29.32,28.40,28.63,28.45,28.32,28.00,28.22,27.57,27.44,27.82,27.57,27.29,27.56,27.63,27.97,28.01,28.56,28.77,28.98,29.08,29.18,29.20,28.65,28.48,28.51,28.27,28.32,27.79,27.85,28.22,28.49,27.90,28.66,27.93,28.25,28.12,28.41,28.81,28.77,28.72,29.26,29.27,28.85,28.62,28.28,28.61,28.21,27.94,28.27,28.78,27.84,28.10,27.26,28.42,28.43,28.36,28.82,28.44,28.97,28.91,29.10,29.20,28.94,28.88,28.59,28.80,28.76,28.19,28.05,27.71,27.68,27.51,27.46,31.62,31.64,31.63,31.63,31.63,31.64,31.64,31.64,31.65,31.65,31.65,31.64,31.64,31.63,31.63,31.64,31.64,31.64,31.65,31.65,31.65,31.64,31.63,31.63,31.63,31.63,31.64,31.64,31.65,31.64,31.65,31.65,31.65,31.65,31.65,31.64,31.65,31.66,31.65,31.65,31.62,31.64,31.63,31.62,31.61,31.63,31.62,31.62,31.62,31.60,31.63,31.63,31.63,31.64,31.64,31.64,31.63,31.65,31.64,31.65,31.66,31.65,31.65,31.66,31.66,31.64,31.66,31.66,31.66,31.65,31.67,31.66,31.65,31.66,31.66,31.63,31.66,31.64,31.64,31.63,31.64,31.66,31.65,31.64,31.66,31.66,31.64,31.64,31.61,31.63,31.64,31.62,31.63,31.64,31.64,31.63,31.64,31.64,31.64,31.62,31.64,31.63,31.63,31.62,31.64,31.64,31.63,31.63,31.66,31.65,31.63,31.65,31.65,31.64,31.66,31.64,31.65,31.64,31.65,31.62,31.63,31.64,31.59,31.61,31.64,31.62,31.63,31.63,31.63,31.58,31.62,31.63,31.62,31.63,31.62,31.61,31.63,31.65,31.64,31.61,31.64,31.63,31.62,31.63,31.65,31.63,31.65,31.64,31.64,31.65,31.65,31.64,31.63,31.66,31.64,31.64,31.65,31.63,31.63,31.63,31.64,31.62,31.63,31.64,31.66,31.64,31.64,31.63,31.62,31.62,31.63,31.64,31.63,31.64,31.66,31.65,31.66,31.66,31.64,31.63,31.63,31.63,31.65,31.63,31.64,31.64,31.64,31.66,31.65,31.66,31.64,31.66,31.64,31.64,31.64,31.65,31.64,31.64,31.64,31.65,31.64,31.65,31.66,31.65,31.65,31.64,31.66,31.65,31.65,31.65,31.64,31.64,31.64,31.65,31.64,31.64,31.62,31.62,31.63,31.60,31.63,31.61,31.63,31.63,31.65,31.64,31.63,31.63,31.61,31.60,31.63,31.63,31.61,31.61,31.63,31.61,31.62,31.63,31.60,31.60,31.59,31.58,31.56,31.61,31.60,31.58,31.62,31.64,31.63,31.61,31.65,31.66,31.64,31.64,31.66,31.66,31.65,31.66,31.65,31.65,31.63,31.64,31.61,31.63,31.65,31.65,31.64,31.64,31.65,31.64,31.64,31.65,31.64,31.64,31.64,31.65,31.64,31.63,31.63,31.64,31.61,31.63,31.60,31.62,31.64,31.62,31.61,31.63,31.63,31.63,31.61,31.62,31.63,31.64,31.63,31.64,31.65,31.64,31.65,31.64,31.64,31.64,31.64,31.63,31.61,31.64,31.65,31.64,31.63,31.65,31.63],[31.63,31.63,31.64,31.65,31.64,31.65,31.65,31.65,31.63,31.64,31.64,31.64,31.64,31.65,31.67,31.65,31.65,31.65,31.64,31.65,31.64,31.64,31.63,31.64,31.61,31.62,31.60,31.63,31.64,31.63,31.64,31.64,31.64,31.65,31.65,31.65,31.64,31.66,31.67,31.66,31.66,31.65,31.65,31.65,31.65,31.64,31.65,31.64,31.66,31.65,31.64,31.64,31.65,31.63,31.61,31.64,31.64,31.65,31.65,31.66,31.65,31.66,31.67,31.66,31.67,31.66,31.65,31.66,31.67,31.66,31.66,31.65,31.64,31.65,31.63,31.64,31.63,31.63,31.63,31.64,31.62,31.60,31.63,31.60,31.61,31.62,31.58,31.54,31.56,31.58,31.60,31.60,31.56,31.49,31.53,31.54,31.55,31.58,31.49,31.55,31.57,31.58,31.56,31.57,31.61,31.57,31.60,31.61,31.60,31.61,31.61,31.62,31.62,31.61,31.64,31.63,31.62,31.64,31.64,31.65,31.65,31.65,31.65,31.65,31.64,31.64,31.65,31.64,31.63,31.66,31.66,31.65,31.66,31.65,31.63,31.63,31.64,31.61,31.62,31.59,31.63,31.65,31.59,31.58,31.64,31.56,31.64,31.65,31.64,31.65,31.63,31.65,31.63,31.63,31.65,31.61,31.64,31.64,31.64,31.63,31.64,31.66,31.63,31.65,31.64,31.66,31.58,31.65,31.64,31.58,31.60,31.56,31.64,31.59,31.65,31.58,31.61,31.61,31.55,31.59,31.55,31.64,31.51,31.64,31.61,31.54,31.56,31.54,31.65,31.64,31.56,31.64,31.64,31.50,31.60,31.62,31.50,31.47,31.58,31.46,31.51,31.53,31.61,31.43,31.62,31.56,31.55,31.49,31.50,31.63,31.49,31.45,31.55,31.53,31.44,31.40,31.58,31.60,31.37,31.50,31.56,31.37,31.37,31.48,31.47,31.29,31.45,31.44,31.24,31.20,31.23,31.25,30.77,30.99,31.04,30.83,30.80,30.43,30.62,30.57,30.18,30.25,30.37,30.18,29.89,29.84,30.33,29.65,30.05,29.93,29.66,28.26,28.28,28.16,25.91,25.04,25.13,23.19,21.21,21.27,21.67,18.86,17.54,18.32,16.88,15.82,14.96,13.44,11.49,13.70,11.44,10.23,11.86,12.01,10.27,9.36,10.97,11.89,9.90,10.72,9.95,7.34,7.69,7.15,9.82,7.77,12.16,9.88,8.83,5.60,7.11,4.72,5.46,3.94,3.27,2.63,1.37,0.76,1.82,3.62,5.36,5.70,5.51,8.52,9.13,10.89,14.99,14.37,12.49,10.03,10.66,8.19,11.84,13.43,15.79,18.61,18.61,15.18,16.41,13.32,11.65,9.35,11.83,11.99,13.60,16.40,18.17,19.55,16.69,16.34,15.57,12.81,13.24,11.42,13.95,15.39,18.54,19.56,18.20,20.28,20.64,21.97,21.11,19.85,18.96,18.91,15.69,15.87,13.05,14.78,14.62,16.72,17.24,18.17,15.29,17.18,17.02,18.30,18.36,18.46,18.60,16.62,18.54,18.67,19.59,17.22,19.70,19.81,19.95,21.00,21.38,19.25,20.89,19.75,20.62,20.96,20.57,21.63,22.56,25.32,25.57,23.87,23.50,21.75,21.98,20.88,20.55,21.02,21.01,24.00,22.86,24.28,25.61,23.45,23.57,22.52,22.60,21.88,21.80,23.80,23.88,24.90,24.87,26.09,25.31,24.90,24.83,23.72,23.68,23.34,23.59,24.33,24.16,24.92,25.30,25.50,24.66,24.44,23.68,24.43,24.11,25.55,26.13,26.66,25.36,24.87,25.40,24.44,25.34,25.45,26.31,24.75,25.00,25.77,25.05,27.08,26.81,25.92,25.62,26.13,25.87,27.45,26.36,26.21,26.03,26.92,26.65,27.10,27.06,26.80,27.11,27.11,27.07,26.66,26.35,26.97,27.16,26.93,26.80,27.17,27.44,27.39,27.48,27.92,27.38,27.92,28.07,28.55,28.10,28.70,28.13,28.82,28.49,29.04,29.25,29.17,29.43,28.75,29.45,29.66,29.74,29.31,29.14,28.88,29.05,28.49,28.41,27.84,27.90,28.22,28.33,27.89,27.70,27.96,28.38,28.49,28.81,29.24,29.15,29.48,29.63,29.50,28.90,28.92,28.93,28.79,28.86,28.49,28.25,28.86,28.83,28.63,29.22,28.80,28.74,29.01,28.79,29.29,29.15,29.06,29.64,29.64,29.40,28.90,29.24,28.84,29.05,28.34,29.05,29.25,28.47,28.58,28.25,28.79,28.83,29.09,29.15,29.11,29.52,29.35,29.71,29.68,29.26,29.15,28.77,28.92,29.01,28.64,28.55,28.08,27.81,27.79,27.56,31.62,31.63,31.62,31.62,31.62,31.63,31.63,31.63,31.64,31.64,31.64,31.63,31.63,31.62,31.63,31.63,31.63,31.63,31.65,31.64,31.64,31.64,31.63,31.64,31.63,31.63,31.65,31.65,31.64,31.64,31.65,31.63,31.64,31.64,31.64,31.61,31.63,31.65,31.61,31.63,31.61,31.62,31.61,31.60,31.61,31.61,31.61,31.61,31.62,31.58,31.62,31.62,31.62,31.62,31.62,31.62,31.61,31.64,31.63,31.65,31.65,31.65,31.64,31.64,31.65,31.65,31.65,31.65,31.65,31.65,31.66,31.66,31.65,31.65,31.64,31.61,31.64,31.61,31.65,31.64,31.62,31.65,31.65,31.63,31.63,31.65,31.63,31.61,31.61,31.62,31.63,31.61,31.62,31.64,31.62,31.62,31.63,31.63,31.63,31.61,31.62,31.63,31.63,31.61,31.63,31.64,31.61,31.63,31.65,31.65,31.61,31.63,31.63,31.62,31.64,31.63,31.63,31.62,31.62,31.60,31.61,31.60,31.59,31.59,31.62,31.60,31.63,31.60,31.61,31.58,31.60,31.61,31.62,31.62,31.61,31.61,31.62,31.64,31.62,31.61,31.62,31.62,31.62,31.61,31.63,31.63,31.62,31.62,31.62,31.62,31.61,31.62,31.61,31.64,31.61,31.62,31.62,31.61,31.62,31.61,31.63,31.59,31.61,31.59,31.63,31.63,31.62,31.63,31.62,31.61,31.63,31.62,31.61,31.62,31.61,31.64,31.64,31.64,31.64,31.62,31.63,31.62,31.64,31.62,31.64,31.63,31.64,31.65,31.63,31.65,31.63,31.65,31.63,31.63,31.62,31.64,31.63,31.62,31.63,31.64,31.63,31.64,31.65,31.64,31.63,31.62,31.63,31.64,31.63,31.62,31.62,31.63,31.62,31.61,31.61,31.63,31.61,31.61,31.62,31.59,31.63,31.61,31.62,31.62,31.65,31.62,31.62,31.62,31.60,31.60,31.63,31.62,31.61,31.62,31.62,31.61,31.62,31.62,31.60,31.60,31.60,31.59,31.57,31.63,31.60,31.60,31.62,31.64,31.63,31.60,31.63,31.64,31.63,31.62,31.63,31.65,31.65,31.65,31.65,31.64,31.63,31.62,31.61,31.63,31.64,31.64,31.64,31.63,31.64,31.63,31.63,31.63,31.63,31.63,31.62,31.63,31.63,31.61,31.62,31.62,31.61,31.63,31.61,31.62,31.63,31.62,31.61,31.63,31.62,31.62,31.61,31.60,31.61,31.63,31.60,31.62,31.63,31.62,31.63,31.63,31.61,31.62,31.63,31.63,31.61,31.62,31.65,31.62,31.62,31.64,31.64],[31.63,31.64,31.64,31.65,31.66,31.65,31.65,31.66,31.64,31.65,31.64,31.63,31.64,31.64,31.66,31.66,31.65,31.65,31.66,31.66,31.64,31.66,31.64,31.65,31.62,31.64,31.62,31.64,31.65,31.64,31.65,31.66,31.65,31.67,31.66,31.66,31.65,31.66,31.66,31.66,31.66,31.66,31.66,31.67,31.66,31.66,31.66,31.66,31.67,31.66,31.66,31.66,31.66,31.64,31.63,31.65,31.66,31.66,31.66,31.67,31.66,31.66,31.67,31.66,31.67,31.66,31.66,31.66,31.67,31.66,31.66,31.65,31.65,31.66,31.65,31.66,31.64,31.64,31.63,31.64,31.62,31.61,31.63,31.61,31.62,31.62,31.59,31.56,31.57,31.59,31.59,31.61,31.58,31.53,31.56,31.56,31.57,31.60,31.51,31.57,31.59,31.58,31.56,31.59,31.63,31.58,31.62,31.62,31.62,31.62,31.62,31.64,31.64,31.62,31.65,31.64,31.64,31.64,31.65,31.65,31.66,31.65,31.66,31.66,31.65,31.64,31.65,31.64,31.64,31.66,31.66,31.66,31.66,31.66,31.63,31.65,31.66,31.65,31.65,31.64,31.64,31.66,31.61,31.60,31.63,31.61,31.65,31.67,31.65,31.67,31.65,31.66,31.66,31.64,31.65,31.64,31.66,31.65,31.66,31.64,31.66,31.67,31.65,31.66,31.65,31.66,31.60,31.65,31.64,31.57,31.60,31.58,31.63,31.56,31.64,31.54,31.58,31.60,31.54,31.56,31.51,31.63,31.48,31.60,31.58,31.52,31.52,31.49,31.63,31.60,31.53,31.61,31.62,31.44,31.58,31.61,31.48,31.46,31.55,31.51,31.49,31.52,31.62,31.50,31.61,31.54,31.53,31.48,31.48,31.63,31.49,31.46,31.55,31.53,31.44,31.41,31.60,31.57,31.39,31.43,31.58,31.31,31.40,31.51,31.49,31.29,31.36,31.46,31.32,31.22,31.26,31.23,30.85,31.01,31.07,31.06,30.95,30.66,30.84,30.77,30.43,30.45,30.58,30.45,30.24,30.29,30.53,29.98,30.00,30.21,29.86,28.97,28.73,29.08,26.42,26.29,26.42,24.72,23.13,22.57,22.95,21.77,20.56,21.31,20.20,18.62,17.75,15.93,16.07,16.30,15.39,13.82,14.72,15.23,13.25,12.75,14.82,15.54,13.92,15.48,13.74,12.52,12.47,10.45,12.38,10.25,14.66,12.70,11.35,8.30,9.13,7.11,9.26,6.26,5.04,3.83,2.96,1.68,0.77,2.40,4.62,5.37,7.63,10.28,13.04,13.45,17.30,16.86,16.46,13.44,12.43,10.38,12.12,14.39,16.32,18.15,18.45,15.91,16.22,14.70,13.42,11.59,13.25,14.56,16.86,19.07,20.11,20.49,18.75,17.70,17.50,15.35,15.07,12.78,15.44,16.27,18.73,19.27,19.25,20.42,20.95,22.21,21.68,20.88,19.64,19.49,17.67,17.08,14.82,16.97,17.12,18.87,20.33,20.47,17.99,19.30,19.13,20.21,21.25,20.86,20.64,19.29,20.56,20.76,21.55,20.00,21.57,21.53,22.33,23.24,23.65,22.47,22.98,22.20,22.70,22.73,22.69,23.46,24.56,26.24,26.45,25.03,25.34,23.31,24.61,22.69,22.96,22.95,23.53,25.63,24.68,25.93,26.79,25.35,25.25,24.59,24.77,23.98,23.61,25.26,25.38,26.60,25.89,26.59,26.55,26.10,26.25,25.37,25.14,24.98,25.27,25.64,25.64,26.19,26.27,27.02,26.58,25.77,25.41,26.10,25.70,26.80,26.90,27.60,27.08,26.33,26.60,26.31,26.78,26.75,27.74,26.59,26.44,26.68,26.09,27.77,27.90,27.20,27.19,27.52,27.26,28.15,27.85,27.52,27.62,27.77,27.87,27.85,27.91,27.95,28.45,28.42,28.09,27.72,27.90,28.00,28.19,28.15,28.13,28.26,28.47,28.39,28.43,28.76,28.15,28.46,28.90,29.10,28.63,29.40,28.68,29.35,29.18,29.56,29.56,29.60,29.79,29.29,29.96,30.05,29.89,29.60,29.70,29.46,29.43,29.13,28.97,28.59,28.54,29.09,29.18,28.51,28.66,28.83,29.23,29.14,29.56,29.78,29.76,29.92,30.06,29.84,29.58,29.53,29.78,29.20,29.53,28.83,29.14,29.06,29.14,29.33,29.66,29.42,29.43,29.56,29.41,29.83,29.71,29.74,30.12,30.14,30.08,29.60,29.76,29.52,29.53,29.20,29.58,29.57,28.50,29.09,28.82,29.48,29.48,29.82,29.84,29.84,30.00,29.99,30.13,30.17,29.81,29.82,29.60,29.73,29.50,29.34,29.17,28.95,28.85,28.37,28.39,31.63,31.64,31.63,31.63,31.63,31.63,31.63,31.64,31.65,31.65,31.65,31.65,31.64,31.64,31.64,31.65,31.65,31.64,31.65,31.64,31.64,31.64,31.64,31.64,31.64,31.64,31.65,31.65,31.65,31.65,31.65,31.65,31.65,31.65,31.65,31.65,31.65,31.65,31.65,31.65,31.63,31.63,31.63,31.62,31.61,31.61,31.63,31.63,31.63,31.61,31.63,31.62,31.63,31.64,31.64,31.63,31.63,31.65,31.65,31.65,31.65,31.65,31.65,31.66,31.65,31.65,31.65,31.66,31.66,31.66,31.67,31.66,31.65,31.67,31.66,31.62,31.66,31.63,31.65,31.64,31.64,31.65,31.66,31.64,31.66,31.66,31.64,31.62,31.62,31.63,31.64,31.63,31.63,31.64,31.63,31.64,31.64,31.65,31.65,31.63,31.64,31.64,31.64,31.63,31.64,31.65,31.64,31.65,31.67,31.66,31.64,31.65,31.66,31.64,31.65,31.65,31.65,31.64,31.65,31.62,31.63,31.62,31.60,31.61,31.64,31.61,31.64,31.64,31.62,31.59,31.62,31.63,31.61,31.63,31.63,31.62,31.63,31.65,31.64,31.62,31.64,31.64,31.63,31.62,31.65,31.64,31.64,31.64,31.64,31.65,31.64,31.64,31.63,31.66,31.64,31.64,31.64,31.64,31.64,31.63,31.64,31.62,31.63,31.63,31.65,31.65,31.64,31.64,31.64,31.62,31.64,31.64,31.63,31.65,31.64,31.66,31.65,31.66,31.64,31.63,31.62,31.63,31.65,31.62,31.65,31.62,31.63,31.65,31.64,31.66,31.64,31.66,31.64,31.64,31.63,31.65,31.64,31.64,31.65,31.65,31.64,31.65,31.66,31.65,31.65,31.64,31.66,31.65,31.64,31.64,31.64,31.64,31.64,31.63,31.63,31.64,31.64,31.63,31.64,31.60,31.64,31.61,31.63,31.63,31.65,31.64,31.64,31.63,31.62,31.61,31.63,31.63,31.62,31.63,31.63,31.63,31.62,31.63,31.60,31.61,31.60,31.60,31.58,31.62,31.60,31.60,31.62,31.64,31.63,31.61,31.64,31.65,31.64,31.64,31.65,31.66,31.65,31.65,31.65,31.64,31.63,31.63,31.61,31.63,31.65,31.65,31.65,31.64,31.65,31.64,31.64,31.65,31.64,31.64,31.63,31.65,31.63,31.63,31.64,31.64,31.63,31.63,31.61,31.62,31.64,31.63,31.62,31.63,31.63,31.63,31.61,31.61,31.63,31.65,31.62,31.63,31.65,31.64,31.64,31.64,31.64,31.64,31.64,31.63,31.62,31.64,31.66,31.64,31.63,31.65,31.64],[31.64,31.65,31.66,31.66,31.66,31.66,31.66,31.67,31.65,31.66,31.62,31.63,31.63,31.65,31.67,31.66,31.65,31.66,31.66,31.65,31.64,31.66,31.65,31.65,31.63,31.65,31.64,31.65,31.66,31.65,31.66,31.67,31.66,31.67,31.67,31.66,31.65,31.67,31.67,31.67,31.67,31.65,31.66,31.67,31.67,31.67,31.67,31.66,31.67,31.67,31.66,31.66,31.67,31.66,31.64,31.66,31.66,31.66,31.67,31.67,31.66,31.66,31.68,31.66,31.67,31.66,31.67,31.67,31.67,31.65,31.66,31.65,31.64,31.66,31.65,31.67,31.66,31.65,31.65,31.67,31.64,31.63,31.65,31.63,31.63,31.64,31.62,31.59,31.60,31.61,31.61,31.63,31.59,31.56,31.58,31.58,31.59,31.62,31.54,31.60,31.61,31.61,31.57,31.61,31.64,31.60,31.63,31.63,31.64,31.63,31.63,31.65,31.65,31.63,31.66,31.65,31.66,31.66,31.66,31.67,31.68,31.67,31.67,31.67,31.65,31.65,31.66,31.65,31.66,31.67,31.67,31.66,31.68,31.67,31.65,31.67,31.67,31.66,31.66,31.65,31.64,31.67,31.61,31.60,31.64,31.60,31.66,31.68,31.67,31.69,31.64,31.68,31.66,31.65,31.64,31.64,31.67,31.67,31.68,31.67,31.68,31.70,31.66,31.68,31.67,31.68,31.61,31.68,31.65,31.56,31.63,31.59,31.64,31.58,31.66,31.53,31.60,31.62,31.54,31.57,31.53,31.64,31.45,31.62,31.62,31.50,31.52,31.49,31.65,31.61,31.53,31.65,31.64,31.42,31.60,31.64,31.44,31.44,31.58,31.51,31.47,31.52,31.65,31.47,31.64,31.58,31.53,31.47,31.49,31.66,31.48,31.45,31.60,31.56,31.45,31.45,31.64,31.63,31.38,31.47,31.63,31.40,31.48,31.58,31.59,31.41,31.48,31.55,31.47,31.39,31.44,31.39,31.14,31.23,31.19,31.23,31.10,30.99,31.00,31.08,30.82,30.96,30.86,30.75,30.44,30.82,30.77,30.28,30.37,30.59,30.12,29.07,29.39,29.61,27.12,27.37,27.43,25.82,24.93,24.61,24.55,23.55,22.56,23.11,22.24,21.61,20.89,19.91,20.61,20.15,18.50,16.96,18.98,18.50,16.85,16.36,18.65,18.67,17.18,16.83,16.06,14.78,14.55,13.26,16.60,14.52,18.72,16.64,16.04,13.10,14.26,12.15,13.69,10.87,7.97,8.07,4.75,4.03,2.25,0.77,2.51,3.40,6.41,7.66,11.07,11.48,15.22,16.23,15.11,12.72,12.22,12.08,11.95,13.74,16.40,17.59,17.94,16.72,17.23,15.74,14.39,12.96,13.59,14.55,16.52,18.65,19.55,20.76,17.96,17.49,17.32,15.46,15.52,15.09,16.74,17.06,18.44,19.06,19.61,20.89,21.56,22.77,21.88,21.44,20.40,20.10,19.20,18.16,16.70,17.13,17.17,19.17,19.47,21.43,19.15,20.42,20.49,21.80,22.56,22.06,22.13,21.22,22.05,21.66,23.30,21.83,23.09,22.56,23.46,24.18,24.72,23.70,24.49,23.38,24.40,24.33,24.49,25.57,25.69,26.95,27.49,26.19,26.96,25.40,26.26,25.24,25.05,24.91,25.37,26.94,25.99,26.98,28.07,27.11,26.92,26.38,26.62,26.13,25.71,26.65,27.08,27.75,27.04,27.58,27.75,27.28,27.30,26.60,26.51,26.46,26.68,27.09,27.16,27.67,27.62,28.24,27.66,27.17,26.74,27.26,26.32,27.83,27.72,28.36,28.08,27.34,27.72,27.71,27.96,27.85,28.88,27.79,27.37,27.72,27.20,28.58,28.93,28.30,28.13,28.77,28.05,28.88,29.02,28.56,28.45,28.58,29.03,28.52,28.34,28.76,29.27,29.34,28.99,28.54,28.69,28.88,29.07,28.80,28.74,29.12,29.26,29.06,28.96,29.20,28.92,28.96,29.42,29.31,29.13,29.72,29.09,29.63,29.57,29.84,29.82,29.97,30.14,29.71,30.24,30.31,30.20,29.88,29.96,29.84,29.75,29.52,29.29,29.07,29.01,29.49,29.59,29.11,29.22,29.37,29.69,29.65,29.74,30.04,30.10,30.33,30.25,30.00,29.86,29.77,30.04,29.65,29.87,29.40,29.52,29.34,29.48,29.67,29.89,29.54,29.74,29.75,29.77,29.93,29.97,30.07,30.39,30.36,30.33,29.90,30.04,29.78,29.68,29.43,29.80,29.66,28.82,29.54,29.14,29.79,29.69,29.92,30.13,30.04,30.20,30.27,30.33,30.41,30.12,30.17,29.93,30.09,29.81,29.58,29.51,29.37,29.24,29.01,29.10,31.64,31.65,31.64,31.64,31.64,31.64,31.65,31.65,31.66,31.66,31.66,31.65,31.65,31.65,31.65,31.65,31.66,31.65,31.66,31.65,31.66,31.66,31.65,31.66,31.66,31.66,31.67,31.67,31.66,31.66,31.66,31.66,31.65,31.66,31.66,31.64,31.65,31.65,31.66,31.66,31.64,31.64,31.64,31.64,31.63,31.63,31.64,31.65,31.64,31.62,31.64,31.64,31.64,31.65,31.65,31.64,31.63,31.66,31.65,31.66,31.66,31.66,31.66,31.66,31.66,31.66,31.66,31.67,31.67,31.67,31.68,31.67,31.67,31.67,31.67,31.64,31.67,31.65,31.67,31.65,31.65,31.67,31.66,31.65,31.66,31.67,31.65,31.65,31.63,31.64,31.65,31.63,31.64,31.66,31.64,31.64,31.65,31.67,31.66,31.64,31.65,31.65,31.65,31.63,31.66,31.67,31.65,31.65,31.68,31.67,31.64,31.66,31.67,31.65,31.66,31.66,31.66,31.65,31.67,31.63,31.65,31.65,31.62,31.63,31.66,31.65,31.66,31.65,31.64,31.60,31.63,31.65,31.63,31.66,31.64,31.64,31.64,31.67,31.65,31.63,31.64,31.65,31.65,31.63,31.66,31.66,31.65,31.65,31.65,31.66,31.65,31.65,31.64,31.67,31.66,31.65,31.65,31.65,31.65,31.64,31.65,31.64,31.65,31.66,31.66,31.66,31.66,31.66,31.66,31.65,31.67,31.65,31.65,31.66,31.66,31.67,31.66,31.66,31.65,31.64,31.65,31.65,31.66,31.64,31.65,31.64,31.65,31.66,31.66,31.67,31.66,31.67,31.65,31.66,31.65,31.66,31.65,31.65,31.66,31.66,31.65,31.66,31.66,31.66,31.66,31.66,31.67,31.66,31.66,31.66,31.65,31.65,31.65,31.64,31.65,31.65,31.65,31.64,31.65,31.62,31.65,31.63,31.65,31.65,31.67,31.65,31.65,31.64,31.63,31.63,31.64,31.64,31.63,31.64,31.64,31.64,31.63,31.64,31.62,31.62,31.62,31.61,31.60,31.64,31.61,31.62,31.63,31.64,31.64,31.62,31.65,31.66,31.65,31.65,31.66,31.67,31.66,31.66,31.66,31.66,31.64,31.64,31.63,31.65,31.66,31.66,31.66,31.65,31.66,31.66,31.65,31.66,31.65,31.65,31.64,31.66,31.65,31.64,31.65,31.65,31.63,31.64,31.63,31.64,31.65,31.64,31.63,31.65,31.64,31.64,31.62,31.62,31.64,31.67,31.62,31.64,31.66,31.65,31.65,31.65,31.65,31.66,31.65,31.65,31.63,31.65,31.67,31.66,31.65,31.67,31.65],[31.63,31.64,31.65,31.66,31.67,31.65,31.66,31.67,31.65,31.66,31.64,31.64,31.65,31.65,31.67,31.66,31.65,31.65,31.66,31.66,31.65,31.66,31.65,31.65,31.63,31.65,31.64,31.65,31.66,31.65,31.66,31.66,31.66,31.66,31.67,31.66,31.65,31.67,31.67,31.67,31.67,31.65,31.66,31.67,31.67,31.67,31.66,31.66,31.67,31.67,31.66,31.67,31.66,31.65,31.64,31.66,31.66,31.67,31.66,31.67,31.66,31.66,31.67,31.66,31.67,31.66,31.66,31.66,31.67,31.66,31.66,31.65,31.65,31.66,31.65,31.66,31.66,31.65,31.65,31.66,31.64,31.63,31.64,31.63,31.64,31.65,31.62,31.61,31.61,31.61,31.62,31.64,31.59,31.58,31.59,31.60,31.59,31.63,31.55,31.60,31.62,31.63,31.59,31.62,31.64,31.61,31.63,31.64,31.64,31.63,31.63,31.65,31.65,31.63,31.66,31.65,31.66,31.66,31.66,31.66,31.67,31.66,31.66,31.67,31.64,31.64,31.65,31.64,31.65,31.67,31.67,31.66,31.67,31.67,31.63,31.66,31.66,31.65,31.66,31.63,31.63,31.66,31.60,31.58,31.63,31.58,31.65,31.68,31.66,31.68,31.64,31.66,31.66,31.66,31.63,31.64,31.66,31.66,31.66,31.66,31.67,31.69,31.66,31.68,31.67,31.67,31.61,31.67,31.65,31.57,31.63,31.59,31.63,31.58,31.66,31.54,31.59,31.62,31.53,31.57,31.53,31.64,31.47,31.61,31.61,31.51,31.55,31.50,31.63,31.62,31.55,31.62,31.63,31.47,31.60,31.63,31.46,31.47,31.58,31.49,31.47,31.53,31.63,31.48,31.62,31.58,31.53,31.49,31.51,31.64,31.48,31.46,31.59,31.57,31.48,31.49,31.62,31.62,31.40,31.47,31.61,31.43,31.47,31.55,31.56,31.38,31.45,31.54,31.43,31.33,31.40,31.36,31.09,31.19,31.23,31.26,31.15,30.96,31.01,31.07,30.87,30.90,30.91,30.82,30.43,30.83,30.79,30.46,30.32,30.65,30.24,29.48,29.85,29.96,28.65,28.06,28.73,26.39,25.66,25.67,25.68,24.76,23.68,24.28,23.48,22.82,21.88,21.65,22.09,21.63,20.48,19.44,20.41,20.13,19.51,18.00,19.92,19.83,19.05,18.84,17.79,16.34,15.52,15.46,17.82,16.94,20.78,18.10,17.63,13.53,16.44,14.37,16.48,14.49,12.61,10.92,8.56,6.47,4.55,1.89,0.77,2.07,5.20,6.38,9.24,10.38,14.19,15.34,13.43,11.55,11.31,11.23,11.11,13.28,14.84,16.74,18.40,16.13,16.01,16.03,14.12,11.88,12.11,13.24,15.06,17.48,18.02,19.36,16.89,15.77,16.18,13.44,13.85,14.89,16.40,17.24,18.64,19.49,18.85,20.77,21.08,22.75,21.56,21.30,20.34,20.31,19.34,18.01,16.02,16.69,15.83,17.85,18.66,20.03,18.12,19.51,20.30,21.61,22.23,21.40,21.49,20.77,21.70,21.83,22.67,21.14,22.44,22.17,22.64,23.66,24.35,23.04,23.85,22.86,23.78,23.83,24.41,25.19,25.62,27.04,27.43,26.25,26.76,24.85,25.86,24.54,24.83,24.85,25.21,26.63,25.73,26.64,27.68,26.59,26.79,26.36,26.36,25.94,25.27,26.73,27.03,27.76,26.92,27.36,27.71,27.28,27.37,26.72,26.65,26.43,26.78,27.04,26.96,27.41,27.41,28.25,27.53,27.16,26.77,27.52,26.57,27.89,27.57,28.34,28.07,27.27,27.68,27.61,27.94,27.68,28.67,27.50,27.22,27.52,26.86,28.61,29.04,28.10,27.95,28.54,28.00,28.78,28.85,28.36,28.16,28.34,28.86,28.69,28.27,28.43,29.39,29.09,28.70,28.18,28.36,28.63,28.74,28.64,28.59,28.86,29.14,28.99,28.98,29.27,28.69,28.90,29.42,29.33,29.11,29.81,29.13,29.68,29.56,29.76,29.87,30.02,30.22,29.61,30.27,30.34,30.24,29.93,29.88,29.74,29.74,29.45,29.33,29.00,28.99,29.45,29.46,29.07,29.07,29.30,29.65,29.65,29.93,30.01,30.01,30.27,30.41,30.11,29.92,29.90,29.96,29.60,29.88,29.30,29.57,29.48,29.35,29.54,29.96,29.49,29.75,29.61,29.80,30.00,30.02,30.03,30.43,30.40,30.24,29.88,29.90,29.81,29.60,29.42,29.79,29.80,28.68,29.56,28.93,29.79,29.77,29.80,30.05,29.94,30.30,30.26,30.40,30.46,30.16,30.14,29.87,29.98,29.84,29.62,29.57,29.18,29.24,28.95,28.83,31.62,31.63,31.62,31.62,31.62,31.62,31.63,31.63,31.64,31.65,31.64,31.64,31.64,31.64,31.65,31.64,31.65,31.64,31.65,31.64,31.64,31.64,31.64,31.64,31.65,31.65,31.66,31.66,31.66,31.66,31.66,31.65,31.64,31.65,31.66,31.64,31.64,31.65,31.65,31.65,31.63,31.64,31.63,31.62,31.62,31.63,31.63,31.64,31.64,31.61,31.63,31.63,31.64,31.63,31.64,31.63,31.63,31.64,31.64,31.65,31.65,31.66,31.65,31.66,31.65,31.66,31.66,31.66,31.66,31.66,31.67,31.67,31.66,31.67,31.67,31.63,31.67,31.63,31.67,31.65,31.63,31.66,31.65,31.64,31.66,31.65,31.63,31.63,31.63,31.64,31.65,31.63,31.64,31.65,31.64,31.64,31.65,31.66,31.66,31.63,31.65,31.64,31.65,31.63,31.65,31.66,31.65,31.65,31.68,31.66,31.63,31.66,31.66,31.65,31.65,31.65,31.65,31.65,31.66,31.63,31.64,31.64,31.62,31.62,31.65,31.62,31.65,31.64,31.63,31.60,31.63,31.64,31.63,31.64,31.64,31.64,31.63,31.66,31.65,31.63,31.64,31.64,31.64,31.63,31.65,31.65,31.64,31.64,31.64,31.65,31.64,31.65,31.64,31.66,31.65,31.65,31.65,31.65,31.65,31.63,31.64,31.63,31.64,31.63,31.66,31.66,31.65,31.65,31.64,31.62,31.66,31.65,31.64,31.66,31.66,31.66,31.66,31.66,31.65,31.63,31.64,31.64,31.66,31.63,31.65,31.62,31.63,31.65,31.65,31.67,31.65,31.66,31.65,31.65,31.63,31.66,31.64,31.65,31.65,31.66,31.65,31.65,31.66,31.66,31.65,31.65,31.66,31.65,31.65,31.65,31.65,31.65,31.64,31.63,31.64,31.65,31.64,31.63,31.65,31.61,31.64,31.62,31.64,31.64,31.65,31.64,31.64,31.64,31.62,31.62,31.64,31.64,31.62,31.63,31.64,31.64,31.63,31.64,31.62,31.61,31.61,31.59,31.58,31.61,31.60,31.60,31.62,31.64,31.63,31.61,31.64,31.66,31.64,31.64,31.66,31.67,31.66,31.66,31.65,31.65,31.62,31.63,31.62,31.63,31.65,31.64,31.64,31.64,31.65,31.65,31.64,31.65,31.64,31.63,31.64,31.65,31.64,31.63,31.65,31.64,31.62,31.63,31.62,31.63,31.64,31.63,31.62,31.64,31.64,31.63,31.62,31.62,31.64,31.65,31.62,31.64,31.66,31.65,31.64,31.65,31.64,31.65,31.64,31.64,31.63,31.64,31.66,31.64,31.64,31.66,31.65],[31.64,31.64,31.65,31.66,31.65,31.65,31.65,31.65,31.64,31.65,31.59,31.62,31.62,31.64,31.66,31.65,31.64,31.64,31.64,31.63,31.64,31.65,31.64,31.65,31.63,31.63,31.63,31.65,31.66,31.65,31.65,31.65,31.65,31.65,31.66,31.64,31.64,31.66,31.66,31.66,31.66,31.64,31.65,31.65,31.66,31.66,31.66,31.66,31.67,31.66,31.66,31.65,31.67,31.65,31.63,31.66,31.65,31.66,31.66,31.66,31.65,31.66,31.66,31.65,31.66,31.64,31.65,31.65,31.67,31.64,31.65,31.64,31.63,31.66,31.64,31.65,31.65,31.65,31.64,31.65,31.63,31.63,31.64,31.63,31.63,31.64,31.62,31.58,31.60,31.60,31.61,31.63,31.59,31.54,31.57,31.59,31.58,31.62,31.53,31.60,31.60,31.62,31.59,31.60,31.64,31.60,31.62,31.63,31.62,31.62,31.62,31.64,31.64,31.62,31.65,31.64,31.64,31.65,31.65,31.66,31.66,31.65,31.66,31.65,31.63,31.63,31.65,31.63,31.64,31.66,31.66,31.64,31.66,31.64,31.62,31.64,31.66,31.65,31.65,31.63,31.62,31.66,31.59,31.57,31.64,31.56,31.66,31.66,31.65,31.67,31.63,31.67,31.64,31.63,31.65,31.59,31.65,31.65,31.65,31.65,31.66,31.68,31.65,31.66,31.66,31.67,31.61,31.65,31.64,31.59,31.62,31.59,31.63,31.59,31.65,31.56,31.61,31.62,31.55,31.57,31.56,31.64,31.48,31.62,31.61,31.54,31.56,31.55,31.63,31.62,31.58,31.62,31.63,31.51,31.60,31.63,31.51,31.51,31.59,31.54,31.51,31.56,31.63,31.50,31.64,31.59,31.58,31.54,31.56,31.66,31.53,31.49,31.59,31.60,31.52,31.54,31.64,31.64,31.44,31.48,31.63,31.49,31.53,31.58,31.60,31.47,31.49,31.56,31.48,31.45,31.43,31.42,31.21,31.32,31.27,31.31,31.25,31.10,31.15,31.19,31.16,30.99,30.95,31.06,30.59,30.69,30.84,30.26,30.16,30.45,30.11,29.14,29.53,29.43,27.64,27.49,27.92,25.86,24.49,25.23,25.23,23.85,22.96,24.04,22.66,21.07,21.13,20.02,18.37,19.86,18.33,16.79,17.66,18.21,17.29,15.67,16.80,16.88,16.27,16.62,15.94,14.81,13.17,12.74,14.36,12.92,17.21,16.43,15.05,11.72,16.00,14.31,17.48,16.35,14.01,11.40,10.19,6.69,7.22,4.24,2.07,0.77,2.40,3.99,4.82,7.01,9.42,10.97,10.59,8.28,9.67,8.31,10.80,15.18,15.51,16.47,17.89,16.02,16.12,15.83,14.44,10.83,11.59,10.80,12.47,15.40,16.95,17.86,15.40,14.57,14.50,12.35,13.47,13.67,15.61,16.11,18.42,19.70,18.44,20.33,20.72,21.73,21.27,20.61,19.68,19.51,17.75,17.96,15.57,16.28,15.06,17.00,17.28,19.01,17.00,18.40,19.13,20.29,21.04,20.67,20.42,20.06,19.57,20.69,21.03,19.85,20.66,20.75,21.07,22.19,22.90,21.48,22.74,21.58,22.45,22.71,22.88,24.56,24.74,25.86,26.25,24.94,25.35,23.60,23.99,22.55,22.65,22.98,22.99,25.05,25.03,25.70,26.19,24.73,24.58,24.00,24.56,23.42,24.30,25.17,26.17,26.72,25.77,26.01,26.83,26.32,26.24,25.48,25.41,24.45,25.50,25.80,25.82,25.88,26.41,27.34,26.61,26.26,24.95,26.35,25.32,26.96,26.60,27.35,26.99,26.15,26.60,26.57,26.94,26.97,27.61,25.97,26.29,26.14,27.00,27.91,28.18,27.16,26.65,27.76,27.44,28.27,28.20,27.55,26.93,27.65,28.30,27.78,27.38,27.41,28.76,28.62,28.08,27.17,27.32,27.80,27.97,27.57,27.65,28.04,28.44,28.40,28.15,28.62,28.27,28.59,29.06,28.95,28.59,29.21,28.74,29.25,28.88,29.18,29.56,29.72,29.84,29.03,29.98,30.09,30.07,29.41,29.26,29.07,29.19,28.71,28.85,28.32,28.28,28.68,28.85,28.30,28.26,28.34,28.70,28.90,29.29,29.51,29.52,29.80,30.27,30.01,29.47,29.25,29.49,29.12,29.27,28.92,28.83,29.12,29.00,29.09,29.67,29.23,29.15,29.20,29.19,29.77,29.37,29.56,30.08,30.15,29.77,29.17,29.59,29.18,29.22,28.87,29.33,29.38,28.28,29.14,28.76,29.30,29.12,29.22,29.38,29.45,29.95,29.73,30.13,30.21,29.69,29.71,29.26,29.45,29.31,28.91,28.78,28.27,28.38,28.33,28.38,31.63,31.63,31.62,31.63,31.62,31.62,31.63,31.63,31.64,31.65,31.64,31.64,31.65,31.64,31.65,31.65,31.65,31.65,31.65,31.65,31.65,31.65,31.65,31.65,31.65,31.65,31.66,31.66,31.66,31.66,31.67,31.65,31.65,31.66,31.67,31.65,31.67,31.66,31.65,31.66,31.66,31.65,31.65,31.63,31.64,31.65,31.65,31.64,31.63,31.60,31.63,31.63,31.64,31.64,31.64,31.64,31.63,31.65,31.65,31.66,31.66,31.66,31.66,31.66,31.66,31.65,31.67,31.66,31.66,31.67,31.68,31.67,31.66,31.67,31.67,31.64,31.67,31.65,31.67,31.65,31.65,31.66,31.67,31.65,31.67,31.67,31.66,31.66,31.64,31.66,31.66,31.64,31.64,31.66,31.64,31.64,31.66,31.67,31.67,31.64,31.66,31.66,31.66,31.63,31.66,31.66,31.64,31.65,31.67,31.66,31.64,31.66,31.66,31.64,31.65,31.65,31.65,31.65,31.66,31.63,31.64,31.63,31.62,31.62,31.66,31.64,31.66,31.65,31.65,31.61,31.64,31.65,31.63,31.65,31.63,31.65,31.64,31.67,31.65,31.64,31.64,31.64,31.66,31.63,31.64,31.66,31.65,31.64,31.64,31.64,31.64,31.64,31.64,31.66,31.63,31.64,31.64,31.64,31.64,31.63,31.65,31.61,31.64,31.64,31.64,31.64,31.64,31.64,31.63,31.62,31.66,31.65,31.64,31.65,31.65,31.65,31.66,31.65,31.65,31.64,31.64,31.64,31.65,31.62,31.65,31.63,31.64,31.65,31.64,31.66,31.64,31.66,31.65,31.65,31.63,31.65,31.63,31.63,31.63,31.65,31.63,31.63,31.65,31.65,31.63,31.63,31.65,31.64,31.63,31.64,31.64,31.64,31.62,31.63,31.64,31.63,31.63,31.63,31.63,31.60,31.64,31.61,31.65,31.64,31.66,31.64,31.64,31.63,31.62,31.62,31.64,31.63,31.62,31.63,31.63,31.63,31.62,31.63,31.61,31.61,31.60,31.59,31.58,31.62,31.61,31.60,31.64,31.64,31.63,31.60,31.65,31.66,31.64,31.64,31.65,31.66,31.66,31.65,31.65,31.65,31.63,31.64,31.63,31.64,31.65,31.65,31.64,31.63,31.64,31.64,31.63,31.65,31.64,31.63,31.63,31.64,31.63,31.64,31.64,31.64,31.62,31.64,31.62,31.63,31.64,31.63,31.62,31.63,31.63,31.62,31.62,31.60,31.64,31.66,31.61,31.64,31.65,31.64,31.63,31.65,31.63,31.64,31.65,31.64,31.63,31.65,31.66,31.65,31.65,31.66,31.65],[31.64,31.64,31.65,31.65,31.65,31.65,31.66,31.65,31.64,31.65,31.64,31.64,31.65,31.65,31.67,31.65,31.65,31.65,31.66,31.65,31.64,31.65,31.64,31.65,31.62,31.63,31.61,31.63,31.64,31.63,31.65,31.65,31.64,31.66,31.66,31.66,31.65,31.67,31.66,31.67,31.67,31.65,31.65,31.66,31.66,31.65,31.66,31.65,31.67,31.65,31.65,31.64,31.66,31.64,31.61,31.65,31.65,31.65,31.66,31.67,31.66,31.66,31.68,31.66,31.67,31.66,31.66,31.66,31.67,31.67,31.66,31.65,31.65,31.66,31.64,31.65,31.64,31.64,31.64,31.65,31.62,31.62,31.63,31.60,31.62,31.63,31.59,31.55,31.57,31.60,31.61,31.62,31.57,31.49,31.54,31.55,31.55,31.59,31.49,31.56,31.59,31.59,31.56,31.57,31.63,31.58,31.61,31.62,31.61,31.62,31.62,31.64,31.63,31.61,31.65,31.64,31.63,31.65,31.65,31.66,31.66,31.65,31.66,31.66,31.65,31.64,31.66,31.63,31.63,31.66,31.66,31.66,31.67,31.67,31.63,31.64,31.66,31.65,31.64,31.63,31.63,31.65,31.60,31.60,31.64,31.58,31.65,31.66,31.64,31.66,31.65,31.67,31.65,31.62,31.67,31.63,31.65,31.65,31.66,31.64,31.67,31.68,31.65,31.66,31.66,31.67,31.62,31.65,31.65,31.61,31.62,31.58,31.66,31.61,31.65,31.59,31.64,31.62,31.58,31.63,31.59,31.63,31.54,31.65,31.61,31.57,31.61,31.57,31.62,31.64,31.60,31.62,31.63,31.54,31.61,31.61,31.50,31.49,31.60,31.52,31.52,31.55,31.61,31.50,31.64,31.59,31.56,31.54,31.54,31.64,31.52,31.48,31.58,31.57,31.53,31.52,31.61,31.64,31.46,31.50,31.62,31.50,31.50,31.53,31.57,31.41,31.46,31.52,31.40,31.30,31.29,31.38,31.00,30.99,31.20,31.30,31.18,30.76,31.07,31.05,30.68,30.79,30.88,30.64,30.29,30.65,30.81,30.18,30.13,30.62,30.11,28.81,29.34,29.62,27.88,26.78,27.45,25.94,22.90,23.87,24.19,22.04,20.15,21.59,20.34,18.45,17.67,16.56,15.71,15.82,14.74,13.73,14.74,14.42,13.80,12.63,13.23,14.39,12.35,13.64,13.42,11.86,11.27,10.57,11.94,10.68,14.05,12.52,11.77,8.12,11.67,10.45,14.50,11.57,11.00,8.25,9.20,5.88,7.30,5.71,4.46,1.68,0.77,1.73,2.93,4.16,6.35,7.58,7.75,5.85,5.90,5.66,8.04,10.25,11.96,15.12,14.77,12.10,13.58,10.91,8.76,6.84,7.95,7.72,9.27,11.31,12.49,12.92,11.79,10.67,10.36,9.46,10.11,9.56,11.17,12.58,14.36,16.15,15.79,17.65,18.23,19.08,18.02,16.36,16.25,15.90,13.45,13.07,11.51,11.63,11.51,11.88,13.66,14.61,12.91,15.18,14.91,16.88,16.65,16.31,16.53,15.78,16.46,16.60,17.58,16.29,17.61,17.77,17.78,18.65,18.95,18.01,18.70,18.23,18.68,18.95,19.56,20.48,21.15,23.97,23.92,22.18,21.10,20.09,20.08,19.62,19.20,20.06,19.90,22.73,20.95,22.77,23.67,21.80,22.52,20.99,20.90,20.48,20.74,21.92,22.40,23.26,23.20,23.46,23.41,23.56,23.37,22.29,21.96,21.95,21.92,23.13,22.36,23.43,23.95,24.01,23.22,23.06,22.53,22.98,22.66,23.98,24.01,25.20,24.10,23.22,23.62,22.95,23.72,24.21,24.75,23.68,23.61,24.42,24.14,25.74,25.79,24.49,24.15,24.64,24.54,26.13,24.95,25.09,24.68,25.67,25.16,26.37,26.36,25.70,26.37,26.08,26.20,25.22,25.28,25.70,25.88,25.98,25.70,26.29,26.67,26.44,26.48,27.02,26.13,27.18,26.69,27.64,26.62,27.60,27.00,27.76,27.32,28.17,28.14,28.34,28.88,27.77,28.89,29.10,28.79,28.52,28.03,27.85,27.71,27.24,27.24,26.42,26.65,27.10,27.39,27.08,26.76,27.05,27.30,27.67,28.05,28.35,28.29,28.71,29.09,28.94,27.99,27.87,28.16,27.97,28.18,27.77,27.44,27.94,28.08,27.81,28.66,27.76,27.97,28.06,28.07,28.65,28.28,28.32,28.99,29.23,28.58,28.20,28.21,27.97,28.10,27.33,27.98,28.27,27.07,27.26,26.98,27.85,27.96,28.49,28.25,28.20,28.95,28.46,29.31,29.20,28.45,28.36,27.92,27.98,27.85,27.54,27.40,26.93,26.81,26.17,25.96,31.63,31.64,31.62,31.62,31.62,31.63,31.64,31.63,31.65,31.65,31.64,31.64,31.65,31.64,31.65,31.64,31.65,31.64,31.66,31.65,31.65,31.64,31.65,31.65,31.64,31.64,31.65,31.65,31.65,31.64,31.66,31.63,31.64,31.65,31.66,31.61,31.65,31.65,31.61,31.63,31.62,31.63,31.61,31.60,31.61,31.62,31.61,31.61,31.63,31.59,31.62,31.62,31.63,31.61,31.61,31.62,31.62,31.64,31.62,31.64,31.64,31.64,31.64,31.63,31.64,31.64,31.64,31.64,31.65,31.66,31.66,31.65,31.65,31.65,31.65,31.61,31.66,31.63,31.66,31.64,31.64,31.65,31.65,31.63,31.65,31.65,31.63,31.61,31.61,31.63,31.63,31.61,31.62,31.64,31.62,31.62,31.62,31.62,31.62,31.61,31.62,31.62,31.63,31.61,31.62,31.63,31.60,31.63,31.65,31.64,31.59,31.62,31.62,31.60,31.61,31.61,31.63,31.62,31.63,31.59,31.62,31.60,31.59,31.60,31.63,31.59,31.64,31.59,31.58,31.55,31.60,31.62,31.62,31.61,31.60,31.60,31.61,31.64,31.62,31.60,31.61,31.61,31.61,31.60,31.63,31.62,31.61,31.60,31.61,31.62,31.61,31.61,31.60,31.64,31.61,31.61,31.61,31.61,31.60,31.60,31.61,31.58,31.61,31.60,31.62,31.62,31.63,31.62,31.55,31.54,31.63,31.61,31.60,31.62,31.61,31.64,31.63,31.64,31.63,31.61,31.62,31.62,31.64,31.62,31.63,31.60,31.61,31.64,31.63,31.66,31.62,31.65,31.62,31.62,31.59,31.64,31.62,31.63,31.63,31.64,31.63,31.64,31.66,31.65,31.63,31.63,31.63,31.64,31.64,31.62,31.62,31.63,31.62,31.61,31.60,31.63,31.61,31.61,31.61,31.58,31.63,31.59,31.62,31.61,31.64,31.62,31.61,31.62,31.61,31.60,31.63,31.62,31.61,31.62,31.62,31.61,31.61,31.62,31.61,31.61,31.60,31.59,31.59,31.63,31.59,31.59,31.62,31.63,31.63,31.60,31.63,31.64,31.63,31.62,31.63,31.65,31.65,31.64,31.64,31.64,31.62,31.61,31.59,31.61,31.64,31.64,31.63,31.63,31.64,31.64,31.63,31.63,31.64,31.63,31.61,31.63,31.62,31.61,31.62,31.62,31.60,31.62,31.61,31.61,31.63,31.62,31.62,31.62,31.61,31.61,31.60,31.58,31.61,31.63,31.60,31.62,31.63,31.62,31.62,31.62,31.60,31.61,31.63,31.61,31.59,31.62,31.65,31.63,31.62,31.64,31.63],[31.64,31.64,31.66,31.66,31.66,31.66,31.65,31.65,31.64,31.65,31.60,31.63,31.63,31.64,31.67,31.65,31.64,31.64,31.64,31.64,31.63,31.65,31.64,31.65,31.62,31.63,31.62,31.64,31.65,31.65,31.65,31.65,31.65,31.64,31.66,31.63,31.65,31.67,31.66,31.66,31.67,31.65,31.65,31.65,31.66,31.66,31.67,31.66,31.67,31.65,31.65,31.65,31.67,31.65,31.63,31.65,31.65,31.65,31.65,31.65,31.65,31.66,31.67,31.65,31.66,31.65,31.65,31.64,31.66,31.63,31.65,31.64,31.62,31.65,31.63,31.65,31.63,31.64,31.63,31.65,31.63,31.62,31.64,31.62,31.63,31.64,31.61,31.58,31.59,31.60,31.62,31.63,31.58,31.54,31.56,31.58,31.57,31.61,31.53,31.58,31.60,31.61,31.58,31.60,31.63,31.60,31.62,31.61,31.61,31.63,31.61,31.63,31.64,31.62,31.65,31.64,31.64,31.65,31.65,31.65,31.66,31.65,31.66,31.66,31.64,31.64,31.66,31.63,31.64,31.66,31.66,31.66,31.67,31.66,31.62,31.64,31.66,31.65,31.65,31.63,31.62,31.66,31.59,31.58,31.63,31.57,31.65,31.66,31.64,31.67,31.63,31.66,31.64,31.62,31.63,31.62,31.65,31.66,31.66,31.65,31.67,31.69,31.66,31.66,31.65,31.68,31.61,31.66,31.65,31.59,31.62,31.60,31.65,31.60,31.65,31.56,31.62,31.62,31.55,31.61,31.56,31.64,31.44,31.62,31.61,31.53,31.57,31.55,31.63,31.65,31.58,31.62,31.65,31.50,31.62,31.63,31.47,31.48,31.60,31.54,31.52,31.57,31.63,31.50,31.64,31.60,31.57,31.53,31.57,31.66,31.54,31.50,31.64,31.62,31.55,31.57,31.65,31.64,31.47,31.52,31.64,31.47,31.55,31.57,31.58,31.41,31.46,31.56,31.44,31.34,31.36,31.41,31.03,31.14,31.18,31.22,31.13,30.84,31.01,30.93,30.69,30.83,30.80,30.60,30.27,30.70,30.78,30.09,30.11,30.49,29.87,28.89,29.54,29.71,27.74,27.32,27.99,25.71,23.56,24.60,24.60,22.98,21.13,22.32,21.15,19.28,18.95,18.08,16.45,17.71,16.66,14.53,16.00,16.66,15.44,14.53,15.41,15.36,15.26,15.65,15.88,13.70,12.54,11.70,13.79,12.57,15.85,14.80,14.46,10.48,13.49,11.93,16.95,15.35,14.27,10.29,12.79,7.70,9.46,7.62,6.05,3.38,1.94,0.77,1.69,2.95,5.50,6.77,7.12,5.63,7.49,8.81,10.76,12.76,13.70,15.59,16.87,14.58,15.50,14.08,13.46,10.07,9.53,8.83,10.30,11.07,12.63,13.60,12.16,12.11,10.89,10.62,11.44,12.42,13.78,15.49,16.80,18.36,17.63,19.60,20.15,20.86,20.04,18.93,17.91,18.00,15.97,15.34,13.26,13.88,13.00,13.66,14.85,15.73,14.22,16.04,16.50,17.87,18.40,18.43,18.75,17.47,18.67,19.28,19.21,18.11,19.15,19.08,19.43,20.00,20.17,18.70,19.60,19.33,19.49,19.91,19.99,21.46,21.95,23.72,24.26,22.60,22.61,20.94,21.48,20.59,20.77,21.27,21.46,23.67,22.39,23.48,24.85,22.89,23.05,22.18,22.26,21.38,21.89,22.71,24.15,24.76,23.62,24.47,24.73,24.15,24.14,22.90,23.14,22.67,23.40,23.80,23.78,24.27,24.73,25.91,24.72,24.10,23.28,24.20,23.36,24.92,24.74,25.92,25.47,24.02,24.88,24.68,25.67,25.49,26.87,24.88,24.92,25.03,25.25,26.77,26.82,25.86,25.15,26.40,26.05,27.25,27.00,26.27,25.74,26.52,27.28,26.93,26.33,26.45,27.97,27.85,26.96,25.93,26.08,26.71,27.01,26.32,26.44,27.17,27.72,27.38,27.08,27.88,27.27,27.27,28.04,28.04,27.57,28.26,27.66,28.27,28.04,28.09,28.83,29.09,29.25,28.43,29.48,29.65,29.66,28.73,28.38,28.11,28.43,27.82,28.08,27.28,27.27,27.76,27.56,27.46,27.37,27.50,28.08,27.99,28.50,28.34,28.91,29.20,29.62,29.37,28.62,28.35,28.50,28.22,28.28,27.62,27.87,28.52,28.38,27.92,29.07,27.57,28.14,27.86,28.32,28.87,28.79,28.60,29.51,29.62,28.75,28.41,27.96,28.40,27.74,27.66,27.82,28.73,27.84,28.28,27.35,28.51,28.18,27.83,28.61,28.31,29.26,29.02,29.55,29.58,29.09,29.02,28.59,28.61,28.41,28.09,28.08,27.53,27.50,27.18,27.38,31.63,31.63,31.62,31.62,31.62,31.62,31.63,31.63,31.64,31.65,31.64,31.64,31.65,31.64,31.65,31.65,31.65,31.64,31.65,31.65,31.65,31.65,31.64,31.65,31.64,31.64,31.66,31.66,31.65,31.66,31.66,31.65,31.65,31.66,31.66,31.65,31.65,31.65,31.64,31.65,31.62,31.63,31.63,31.61,31.62,31.62,31.64,31.65,31.62,31.60,31.63,31.63,31.63,31.63,31.64,31.64,31.63,31.65,31.64,31.65,31.65,31.65,31.65,31.65,31.66,31.65,31.65,31.66,31.66,31.66,31.67,31.66,31.66,31.66,31.66,31.62,31.66,31.64,31.67,31.64,31.64,31.66,31.66,31.64,31.66,31.66,31.66,31.64,31.62,31.64,31.64,31.62,31.63,31.64,31.63,31.63,31.64,31.65,31.66,31.63,31.63,31.64,31.64,31.62,31.65,31.66,31.64,31.64,31.67,31.66,31.63,31.66,31.65,31.63,31.65,31.64,31.64,31.64,31.65,31.62,31.63,31.63,31.61,31.61,31.64,31.63,31.65,31.64,31.62,31.58,31.62,31.63,31.62,31.61,31.63,31.63,31.62,31.66,31.64,31.62,31.62,31.62,31.63,31.63,31.63,31.64,31.63,31.63,31.63,31.64,31.63,31.63,31.62,31.65,31.63,31.63,31.62,31.63,31.62,31.61,31.62,31.61,31.62,31.62,31.64,31.65,31.64,31.63,31.63,31.62,31.65,31.64,31.63,31.65,31.65,31.65,31.64,31.65,31.64,31.63,31.64,31.64,31.66,31.62,31.64,31.62,31.64,31.65,31.64,31.66,31.64,31.66,31.65,31.65,31.63,31.65,31.63,31.64,31.64,31.65,31.63,31.64,31.65,31.65,31.64,31.64,31.65,31.64,31.64,31.64,31.63,31.64,31.63,31.63,31.63,31.64,31.64,31.63,31.63,31.60,31.64,31.61,31.64,31.63,31.65,31.64,31.63,31.62,31.61,31.61,31.63,31.62,31.61,31.63,31.62,31.63,31.57,31.62,31.60,31.60,31.61,31.59,31.58,31.61,31.59,31.59,31.62,31.62,31.62,31.60,31.63,31.64,31.64,31.63,31.64,31.66,31.66,31.65,31.65,31.64,31.62,31.63,31.61,31.63,31.64,31.64,31.64,31.63,31.65,31.64,31.64,31.64,31.63,31.63,31.62,31.64,31.63,31.63,31.63,31.63,31.61,31.63,31.61,31.63,31.63,31.62,31.61,31.63,31.62,31.58,31.59,31.57,31.61,31.62,31.58,31.60,31.64,31.60,31.62,31.64,31.63,31.64,31.64,31.64,31.63,31.66,31.66,31.64,31.64,31.66,31.64],[31.64,31.65,31.65,31.66,31.65,31.65,31.65,31.65,31.64,31.65,31.59,31.64,31.63,31.66,31.67,31.65,31.65,31.64,31.64,31.64,31.64,31.65,31.64,31.64,31.62,31.63,31.63,31.65,31.65,31.65,31.65,31.64,31.64,31.62,31.65,31.62,31.64,31.67,31.66,31.67,31.66,31.64,31.65,31.64,31.65,31.66,31.66,31.65,31.67,31.65,31.65,31.64,31.66,31.65,31.63,31.65,31.64,31.65,31.65,31.65,31.65,31.65,31.67,31.64,31.67,31.65,31.65,31.65,31.67,31.61,31.66,31.64,31.62,31.65,31.63,31.64,31.63,31.64,31.63,31.65,31.62,31.62,31.64,31.61,31.63,31.63,31.61,31.57,31.58,31.59,31.62,31.63,31.57,31.53,31.55,31.57,31.57,31.61,31.52,31.58,31.60,31.60,31.57,31.58,31.62,31.58,31.60,31.61,31.61,31.62,31.60,31.63,31.64,31.60,31.65,31.64,31.64,31.65,31.65,31.66,31.66,31.65,31.66,31.66,31.64,31.64,31.66,31.64,31.64,31.66,31.67,31.66,31.67,31.66,31.62,31.63,31.66,31.65,31.65,31.63,31.63,31.65,31.60,31.58,31.65,31.56,31.65,31.67,31.64,31.66,31.63,31.67,31.65,31.62,31.66,31.64,31.65,31.66,31.66,31.66,31.67,31.69,31.66,31.67,31.66,31.68,31.62,31.65,31.65,31.60,31.62,31.60,31.65,31.61,31.65,31.57,31.65,31.62,31.56,31.61,31.57,31.65,31.46,31.64,31.62,31.54,31.58,31.55,31.64,31.66,31.59,31.64,31.66,31.49,31.63,31.64,31.46,31.48,31.60,31.52,31.53,31.56,31.63,31.49,31.66,31.59,31.55,31.56,31.55,31.66,31.55,31.52,31.61,31.61,31.56,31.57,31.64,31.66,31.48,31.54,31.64,31.50,31.56,31.57,31.61,31.46,31.51,31.57,31.52,31.49,31.41,31.47,31.25,31.28,31.24,31.39,31.33,31.04,31.18,31.15,30.96,30.96,30.98,30.85,30.56,30.86,30.92,30.34,30.33,30.70,30.32,29.24,29.66,29.94,28.44,27.33,27.92,26.21,24.02,24.59,24.73,23.43,21.74,22.88,21.43,19.98,19.78,19.18,17.36,18.19,17.15,16.21,16.97,17.73,16.83,14.93,17.14,16.52,15.26,15.91,16.21,13.53,13.49,12.77,14.13,12.82,17.75,15.53,16.05,11.61,15.59,13.93,18.17,16.19,15.97,10.62,13.59,9.17,11.73,9.27,6.81,4.25,3.22,1.55,0.76,1.93,4.39,5.29,6.16,5.73,7.67,8.00,11.25,13.09,13.89,16.15,16.61,14.08,15.91,14.56,12.34,10.01,9.24,8.64,9.24,11.15,12.10,14.69,12.26,11.89,11.18,10.85,11.38,12.51,13.67,15.64,17.14,18.89,18.53,20.48,20.89,21.74,20.88,19.65,19.05,18.26,16.93,15.84,14.50,13.98,13.93,13.86,15.48,16.92,15.45,17.03,17.44,18.99,19.04,19.24,19.37,18.58,19.27,19.72,20.02,19.15,19.57,19.87,19.48,19.99,20.77,19.94,20.13,20.56,20.52,21.10,20.87,22.56,23.12,24.73,24.88,23.24,23.19,21.76,22.25,21.71,21.66,22.02,21.66,24.38,23.07,24.33,25.28,23.27,23.97,22.82,22.98,22.25,22.40,23.37,23.88,24.71,24.16,24.94,24.82,24.36,24.52,23.58,23.28,23.18,23.42,24.19,23.80,24.64,24.81,25.43,24.70,24.43,24.01,24.30,24.34,25.05,25.32,26.00,25.31,24.33,24.85,24.74,25.19,24.96,26.43,24.85,25.04,25.17,25.20,27.28,26.98,25.95,25.28,26.29,25.41,27.16,26.50,26.34,25.88,26.84,27.01,27.26,27.22,26.56,27.81,27.69,27.09,26.24,26.24,26.76,26.97,27.03,26.20,27.21,27.54,27.39,27.20,27.94,27.24,27.62,27.84,28.11,27.23,28.49,27.88,28.58,28.42,28.70,28.85,29.26,29.37,28.58,29.66,29.73,29.86,28.86,28.73,28.49,28.67,28.26,28.05,27.52,27.77,28.05,28.46,28.05,27.79,27.89,28.31,28.58,28.92,29.18,29.11,29.33,29.79,29.44,28.95,28.85,29.06,28.90,29.08,28.57,28.36,28.74,28.84,28.53,29.34,28.62,28.68,28.83,28.84,29.32,28.90,29.11,29.86,29.90,29.21,28.72,28.87,28.69,28.80,28.41,28.66,29.07,27.98,28.59,27.95,28.81,28.84,28.65,28.90,28.63,29.50,29.15,29.84,29.84,29.17,29.12,28.90,28.79,28.78,28.53,28.42,28.03,27.63,27.12,27.20,31.63,31.64,31.63,31.63,31.63,31.64,31.64,31.65,31.66,31.65,31.66,31.65,31.65,31.65,31.66,31.65,31.66,31.65,31.66,31.66,31.66,31.66,31.66,31.66,31.65,31.66,31.66,31.67,31.66,31.66,31.67,31.66,31.66,31.66,31.66,31.65,31.65,31.65,31.65,31.65,31.63,31.64,31.63,31.61,31.62,31.63,31.63,31.63,31.64,31.60,31.63,31.62,31.64,31.62,31.64,31.64,31.64,31.65,31.65,31.66,31.66,31.66,31.66,31.66,31.66,31.66,31.66,31.66,31.67,31.67,31.67,31.67,31.67,31.67,31.67,31.64,31.67,31.65,31.67,31.65,31.66,31.67,31.67,31.65,31.66,31.67,31.66,31.65,31.63,31.64,31.65,31.63,31.63,31.65,31.63,31.64,31.65,31.65,31.66,31.63,31.63,31.65,31.65,31.62,31.65,31.66,31.65,31.65,31.67,31.66,31.63,31.65,31.65,31.64,31.65,31.64,31.64,31.65,31.66,31.63,31.64,31.63,31.63,31.63,31.66,31.64,31.66,31.64,31.64,31.58,31.62,31.63,31.63,31.62,31.63,31.62,31.63,31.64,31.64,31.63,31.63,31.62,31.63,31.63,31.63,31.64,31.63,31.62,31.63,31.64,31.62,31.63,31.62,31.65,31.63,31.63,31.61,31.63,31.62,31.61,31.63,31.61,31.63,31.63,31.65,31.65,31.65,31.65,31.63,31.63,31.66,31.65,31.63,31.65,31.63,31.65,31.64,31.65,31.65,31.62,31.64,31.63,31.66,31.63,31.65,31.62,31.64,31.65,31.64,31.66,31.65,31.65,31.65,31.65,31.64,31.66,31.64,31.64,31.64,31.65,31.64,31.65,31.65,31.65,31.64,31.64,31.64,31.64,31.65,31.65,31.63,31.64,31.64,31.63,31.63,31.65,31.62,31.63,31.63,31.60,31.64,31.62,31.64,31.63,31.66,31.63,31.64,31.62,31.62,31.61,31.63,31.63,31.61,31.63,31.63,31.63,31.59,31.63,31.61,31.61,31.61,31.59,31.58,31.62,31.60,31.60,31.63,31.63,31.64,31.60,31.63,31.65,31.64,31.64,31.64,31.66,31.66,31.65,31.65,31.64,31.63,31.62,31.61,31.63,31.65,31.65,31.64,31.64,31.65,31.65,31.64,31.65,31.64,31.64,31.62,31.64,31.63,31.64,31.64,31.63,31.62,31.64,31.61,31.63,31.64,31.63,31.62,31.63,31.63,31.58,31.59,31.59,31.62,31.63,31.59,31.62,31.64,31.60,31.61,31.64,31.63,31.62,31.65,31.64,31.62,31.65,31.66,31.64,31.65,31.67,31.66],[31.63,31.64,31.64,31.65,31.65,31.65,31.65,31.64,31.64,31.65,31.63,31.63,31.64,31.65,31.66,31.65,31.65,31.65,31.66,31.64,31.64,31.65,31.64,31.65,31.61,31.63,31.62,31.65,31.65,31.64,31.64,31.65,31.64,31.65,31.65,31.65,31.64,31.65,31.66,31.67,31.66,31.64,31.65,31.65,31.66,31.66,31.66,31.67,31.67,31.65,31.65,31.65,31.66,31.65,31.62,31.65,31.65,31.65,31.66,31.66,31.66,31.66,31.67,31.66,31.65,31.65,31.65,31.65,31.66,31.65,31.65,31.65,31.64,31.65,31.63,31.64,31.63,31.64,31.62,31.64,31.61,31.62,31.63,31.61,31.63,31.63,31.61,31.58,31.60,31.59,31.59,31.62,31.57,31.54,31.55,31.56,31.57,31.61,31.50,31.56,31.60,31.60,31.57,31.58,31.62,31.59,31.60,31.61,31.60,31.62,31.60,31.62,31.63,31.59,31.64,31.63,31.62,31.64,31.64,31.64,31.65,31.64,31.65,31.65,31.64,31.63,31.64,31.61,31.62,31.65,31.65,31.65,31.66,31.65,31.61,31.62,31.65,31.64,31.61,31.61,31.59,31.61,31.57,31.58,31.62,31.55,31.62,31.64,31.61,31.64,31.62,31.65,31.60,31.60,31.62,31.61,31.63,31.64,31.64,31.64,31.65,31.67,31.63,31.64,31.63,31.65,31.57,31.63,31.60,31.54,31.57,31.55,31.62,31.54,31.62,31.48,31.57,31.57,31.48,31.56,31.49,31.61,31.40,31.59,31.57,31.48,31.51,31.49,31.61,31.61,31.53,31.60,31.62,31.45,31.59,31.60,31.45,31.44,31.56,31.50,31.48,31.54,31.61,31.48,31.61,31.57,31.54,31.52,31.55,31.64,31.54,31.50,31.60,31.60,31.54,31.57,31.63,31.63,31.47,31.52,31.62,31.47,31.53,31.56,31.57,31.46,31.46,31.54,31.47,31.40,31.34,31.38,31.16,31.18,31.15,31.28,31.16,31.00,31.04,31.06,30.88,30.86,30.92,30.69,30.43,30.75,30.88,30.31,30.30,30.67,30.24,29.56,29.92,30.10,28.71,28.09,28.61,26.86,26.10,26.12,26.04,25.02,24.23,25.44,23.74,21.73,22.59,21.48,19.64,21.12,20.93,18.57,19.40,20.77,19.76,18.74,19.24,19.45,18.77,19.47,19.69,17.43,16.30,15.55,17.08,16.32,20.06,18.31,17.77,14.40,17.78,15.88,19.92,18.66,18.66,13.48,15.69,11.80,14.73,11.56,8.97,6.75,4.99,3.97,1.81,0.77,2.08,3.65,5.37,6.32,8.42,11.67,12.72,15.12,14.99,18.28,18.88,16.11,17.74,16.45,14.00,11.73,10.94,9.34,9.35,10.38,11.14,13.45,12.74,12.23,11.23,10.90,12.72,13.53,15.79,18.06,19.22,20.37,20.32,21.63,22.03,22.96,22.12,21.32,20.67,20.18,18.39,17.59,15.29,15.46,14.56,14.61,16.11,17.22,16.13,17.43,18.92,20.10,20.98,20.80,21.27,19.81,20.81,21.60,21.78,20.21,20.96,20.90,21.47,22.65,22.79,21.28,22.02,21.12,21.60,21.65,22.41,23.77,24.56,25.73,26.41,25.30,25.00,23.21,23.50,21.94,22.40,22.94,22.96,25.58,24.82,25.52,26.55,24.90,25.34,24.20,24.66,23.24,23.92,24.99,26.14,27.05,26.11,26.53,26.85,26.20,26.57,25.43,25.45,24.54,25.68,25.91,25.66,26.30,26.72,27.37,26.83,26.30,25.53,26.39,25.51,27.14,26.52,27.49,27.40,26.10,27.00,26.83,27.08,27.31,28.30,26.79,27.09,27.16,26.80,28.23,28.53,27.64,27.42,28.06,27.39,28.34,28.18,27.83,27.65,28.22,28.25,28.33,28.23,28.05,29.15,28.59,28.60,27.97,27.78,28.34,28.44,28.30,28.10,28.61,29.05,28.78,28.74,29.10,28.52,28.58,28.98,29.03,28.35,29.39,28.84,29.39,29.19,29.57,29.76,29.83,30.12,29.52,30.28,30.41,30.33,29.90,29.69,29.45,29.53,29.11,29.03,28.58,28.65,28.99,29.06,28.71,28.59,28.79,29.24,29.28,29.68,29.86,29.94,30.15,30.45,30.23,29.77,29.65,29.79,29.50,29.61,29.19,29.07,29.35,29.31,29.39,29.84,29.38,29.46,29.56,29.54,29.95,29.72,29.78,30.30,30.28,30.01,29.71,29.70,29.54,29.39,29.10,29.42,29.55,28.62,29.03,28.58,29.49,29.45,29.92,29.87,29.78,30.32,30.08,30.42,30.44,29.99,30.11,29.76,29.85,29.59,29.38,29.29,28.74,28.64,28.47,28.45,31.61,31.62,31.61,31.62,31.62,31.63,31.63,31.63,31.64,31.64,31.64,31.64,31.64,31.64,31.64,31.65,31.65,31.65,31.65,31.64,31.64,31.64,31.64,31.64,31.64,31.64,31.65,31.65,31.65,31.65,31.66,31.65,31.64,31.64,31.66,31.64,31.64,31.64,31.64,31.65,31.63,31.64,31.63,31.62,31.62,31.62,31.62,31.62,31.63,31.60,31.62,31.62,31.63,31.62,31.63,31.62,31.64,31.64,31.63,31.64,31.65,31.65,31.64,31.65,31.65,31.65,31.66,31.65,31.66,31.66,31.67,31.67,31.66,31.66,31.66,31.63,31.65,31.63,31.66,31.64,31.64,31.66,31.66,31.63,31.64,31.65,31.63,31.63,31.62,31.63,31.64,31.62,31.62,31.65,31.64,31.63,31.64,31.65,31.65,31.63,31.64,31.65,31.64,31.62,31.64,31.66,31.64,31.65,31.68,31.65,31.63,31.64,31.66,31.64,31.65,31.64,31.64,31.65,31.65,31.63,31.64,31.64,31.62,31.63,31.64,31.62,31.66,31.64,31.62,31.60,31.63,31.63,31.62,31.63,31.63,31.63,31.62,31.66,31.64,31.63,31.63,31.64,31.64,31.62,31.64,31.64,31.64,31.63,31.64,31.65,31.63,31.64,31.64,31.66,31.64,31.64,31.63,31.64,31.63,31.63,31.64,31.61,31.63,31.62,31.64,31.65,31.64,31.64,31.64,31.63,31.65,31.64,31.64,31.65,31.65,31.65,31.65,31.66,31.65,31.63,31.62,31.64,31.66,31.63,31.64,31.62,31.64,31.65,31.64,31.66,31.64,31.66,31.65,31.65,31.63,31.66,31.64,31.64,31.64,31.65,31.64,31.64,31.66,31.65,31.64,31.63,31.65,31.64,31.64,31.64,31.64,31.64,31.63,31.63,31.64,31.64,31.64,31.63,31.64,31.61,31.64,31.63,31.64,31.64,31.64,31.63,31.64,31.62,31.61,31.61,31.63,31.63,31.61,31.61,31.63,31.63,31.62,31.63,31.60,31.60,31.61,31.59,31.58,31.62,31.60,31.60,31.62,31.64,31.63,31.62,31.64,31.65,31.63,31.63,31.65,31.66,31.64,31.65,31.65,31.64,31.62,31.63,31.62,31.64,31.65,31.64,31.65,31.64,31.65,31.65,31.64,31.65,31.64,31.63,31.63,31.65,31.63,31.63,31.65,31.64,31.61,31.64,31.62,31.63,31.65,31.63,31.62,31.64,31.63,31.62,31.62,31.60,31.63,31.64,31.60,31.63,31.65,31.63,31.62,31.64,31.63,31.64,31.65,31.64,31.63,31.64,31.65,31.63,31.64,31.65,31.63],[31.64,31.65,31.66,31.66,31.66,31.65,31.66,31.66,31.65,31.66,31.62,31.64,31.64,31.66,31.67,31.66,31.65,31.66,31.66,31.65,31.65,31.66,31.65,31.65,31.63,31.65,31.64,31.65,31.66,31.65,31.65,31.66,31.65,31.65,31.66,31.65,31.65,31.67,31.67,31.67,31.67,31.65,31.66,31.66,31.66,31.67,31.67,31.66,31.67,31.67,31.66,31.66,31.66,31.65,31.64,31.66,31.66,31.66,31.66,31.65,31.67,31.66,31.67,31.65,31.67,31.65,31.66,31.67,31.67,31.65,31.66,31.65,31.64,31.66,31.65,31.66,31.65,31.65,31.64,31.66,31.64,31.63,31.65,31.62,31.64,31.64,31.62,31.58,31.61,31.61,31.61,31.63,31.58,31.55,31.56,31.58,31.58,31.61,31.52,31.59,31.61,31.61,31.57,31.61,31.64,31.60,31.62,31.63,31.62,31.62,31.62,31.64,31.65,31.63,31.66,31.65,31.65,31.66,31.66,31.67,31.67,31.66,31.67,31.67,31.65,31.65,31.65,31.64,31.65,31.66,31.66,31.66,31.68,31.67,31.63,31.65,31.66,31.66,31.65,31.64,31.62,31.65,31.60,31.61,31.64,31.58,31.64,31.67,31.65,31.67,31.64,31.67,31.64,31.64,31.63,31.64,31.66,31.67,31.67,31.66,31.67,31.69,31.66,31.68,31.66,31.67,31.61,31.66,31.65,31.59,31.62,31.61,31.64,31.60,31.66,31.56,31.62,31.63,31.54,31.61,31.55,31.65,31.51,31.62,31.63,31.54,31.58,31.53,31.65,31.65,31.56,31.65,31.65,31.51,31.63,31.65,31.49,31.49,31.61,31.54,31.54,31.57,31.65,31.53,31.66,31.61,31.59,31.55,31.58,31.67,31.57,31.53,31.63,31.62,31.57,31.60,31.66,31.67,31.50,31.55,31.66,31.53,31.58,31.60,31.62,31.48,31.54,31.58,31.52,31.47,31.46,31.45,31.29,31.30,31.23,31.36,31.27,31.10,31.09,31.16,31.00,30.92,30.96,30.92,30.52,30.96,30.94,30.52,30.59,30.77,30.37,29.81,30.13,30.34,29.20,28.73,29.14,27.52,26.51,26.46,26.87,25.71,25.06,25.83,25.25,23.70,24.12,23.68,22.85,22.71,22.19,21.05,22.10,21.79,20.82,20.76,20.00,20.58,20.97,19.87,20.24,19.28,17.57,18.30,18.66,19.02,20.88,19.31,18.84,17.22,19.57,18.50,21.98,20.62,20.38,16.76,18.05,16.07,17.72,15.29,12.08,9.84,8.11,5.84,4.28,1.88,0.77,2.36,3.74,6.22,7.73,11.15,13.41,15.20,15.50,18.29,18.89,16.01,17.92,17.19,14.09,13.51,10.32,10.02,7.97,8.35,9.21,12.31,11.01,11.61,11.16,12.70,13.55,14.90,16.35,18.39,19.22,20.20,19.96,21.19,21.78,22.65,22.14,21.86,20.95,20.09,19.38,18.04,16.90,16.34,15.33,14.64,16.44,18.19,18.31,19.42,20.03,21.81,21.77,21.87,22.16,21.26,22.03,21.86,22.32,21.67,21.86,22.22,22.27,23.13,23.07,22.48,23.00,22.97,22.95,23.49,23.72,24.95,24.84,25.95,26.59,25.44,25.74,24.40,25.29,24.11,24.55,24.54,24.57,25.55,24.99,26.09,26.84,25.58,25.93,25.79,25.78,25.17,24.99,25.51,26.23,27.24,26.30,27.05,27.06,26.60,26.93,26.02,26.39,26.12,26.45,26.43,25.99,26.66,26.92,27.58,27.11,26.62,26.30,26.88,26.04,27.63,27.20,27.96,27.78,26.98,27.52,27.41,27.65,27.46,28.66,27.35,27.18,27.26,27.16,28.32,28.70,28.11,27.88,28.67,27.88,28.80,28.75,28.52,28.26,28.68,28.70,28.48,28.31,28.48,29.42,28.91,28.87,28.53,28.22,28.83,28.79,28.61,28.43,28.91,29.05,29.03,28.88,29.31,28.85,28.90,29.33,29.32,28.89,29.80,29.32,29.77,29.80,29.89,29.94,30.00,30.23,29.80,30.37,30.47,30.30,30.06,29.93,29.79,29.62,29.56,29.34,29.27,29.39,29.52,29.75,29.41,29.34,29.34,29.74,29.86,29.97,30.11,30.14,30.32,30.40,30.19,29.84,30.01,30.13,29.82,29.99,29.65,29.64,29.65,29.67,29.79,30.18,29.57,29.92,29.72,29.85,29.99,30.03,29.97,30.42,30.42,30.31,30.01,29.92,29.92,29.66,29.44,29.86,29.85,28.93,29.56,29.24,29.92,29.86,29.82,30.16,30.00,30.38,30.28,30.45,30.47,30.21,30.25,30.04,30.03,29.88,29.80,29.67,29.43,29.36,29.13,28.89,31.62,31.63,31.62,31.62,31.63,31.63,31.64,31.65,31.65,31.65,31.65,31.65,31.65,31.65,31.65,31.65,31.65,31.65,31.65,31.65,31.65,31.65,31.65,31.65,31.65,31.66,31.66,31.67,31.66,31.66,31.66,31.64,31.64,31.65,31.66,31.63,31.65,31.64,31.64,31.65,31.64,31.64,31.62,31.62,31.62,31.62,31.62,31.63,31.63,31.60,31.62,31.62,31.64,31.63,31.63,31.63,31.63,31.63,31.63,31.65,31.65,31.64,31.63,31.65,31.65,31.64,31.65,31.65,31.66,31.66,31.67,31.66,31.66,31.67,31.67,31.64,31.67,31.63,31.66,31.64,31.63,31.66,31.65,31.64,31.66,31.66,31.65,31.63,31.63,31.64,31.65,31.63,31.63,31.65,31.64,31.63,31.65,31.65,31.66,31.63,31.65,31.65,31.65,31.63,31.65,31.66,31.64,31.65,31.68,31.66,31.63,31.64,31.66,31.65,31.65,31.64,31.65,31.64,31.66,31.63,31.64,31.63,31.62,31.63,31.65,31.63,31.66,31.64,31.62,31.60,31.63,31.63,31.62,31.63,31.64,31.63,31.62,31.66,31.64,31.62,31.64,31.64,31.64,31.62,31.65,31.64,31.64,31.63,31.64,31.65,31.63,31.64,31.63,31.65,31.64,31.64,31.63,31.65,31.63,31.63,31.64,31.62,31.63,31.63,31.65,31.66,31.66,31.65,31.65,31.63,31.66,31.66,31.64,31.65,31.64,31.65,31.65,31.66,31.65,31.63,31.63,31.63,31.66,31.62,31.64,31.62,31.64,31.65,31.64,31.66,31.65,31.66,31.65,31.65,31.63,31.66,31.64,31.64,31.65,31.65,31.64,31.65,31.66,31.66,31.65,31.65,31.66,31.65,31.65,31.65,31.64,31.65,31.64,31.64,31.64,31.65,31.65,31.64,31.64,31.61,31.64,31.61,31.64,31.64,31.65,31.64,31.64,31.63,31.62,31.61,31.64,31.63,31.61,31.63,31.63,31.65,31.61,31.63,31.62,31.61,31.62,31.60,31.59,31.62,31.60,31.61,31.62,31.63,31.63,31.61,31.64,31.65,31.63,31.63,31.64,31.66,31.66,31.66,31.64,31.64,31.62,31.62,31.61,31.63,31.65,31.65,31.65,31.64,31.65,31.65,31.64,31.65,31.64,31.63,31.63,31.65,31.63,31.63,31.65,31.64,31.62,31.64,31.62,31.63,31.64,31.63,31.62,31.63,31.64,31.60,31.61,31.61,31.63,31.63,31.61,31.62,31.65,31.61,31.61,31.64,31.64,31.65,31.65,31.64,31.63,31.65,31.67,31.65,31.65,31.66,31.65],[31.63,31.64,31.65,31.66,31.66,31.65,31.66,31.66,31.64,31.65,31.61,31.63,31.63,31.66,31.67,31.66,31.65,31.65,31.65,31.64,31.64,31.65,31.65,31.65,31.63,31.64,31.64,31.65,31.65,31.65,31.65,31.65,31.65,31.65,31.66,31.65,31.65,31.67,31.67,31.66,31.67,31.64,31.65,31.66,31.66,31.66,31.66,31.66,31.67,31.66,31.65,31.65,31.66,31.64,31.63,31.65,31.65,31.66,31.66,31.66,31.66,31.66,31.67,31.65,31.66,31.65,31.66,31.66,31.67,31.65,31.66,31.65,31.64,31.66,31.64,31.66,31.65,31.64,31.64,31.66,31.63,31.63,31.65,31.62,31.64,31.64,31.62,31.58,31.60,31.60,31.61,31.63,31.59,31.56,31.57,31.58,31.59,31.62,31.54,31.59,31.61,31.61,31.58,31.61,31.64,31.60,31.63,31.63,31.63,31.63,31.63,31.64,31.65,31.63,31.66,31.65,31.64,31.66,31.66,31.66,31.66,31.65,31.66,31.66,31.64,31.63,31.64,31.61,31.63,31.66,31.65,31.67,31.66,31.67,31.62,31.64,31.66,31.66,31.64,31.62,31.59,31.63,31.57,31.58,31.62,31.54,31.63,31.64,31.63,31.66,31.62,31.65,31.62,31.61,31.61,31.61,31.64,31.66,31.66,31.65,31.66,31.68,31.65,31.66,31.65,31.66,31.61,31.64,31.64,31.58,31.62,31.59,31.62,31.60,31.63,31.54,31.60,31.62,31.54,31.58,31.54,31.63,31.49,31.61,31.62,31.53,31.56,31.53,31.63,31.64,31.57,31.63,31.64,31.51,31.62,31.62,31.48,31.48,31.61,31.51,31.54,31.59,31.63,31.50,31.64,31.61,31.56,31.55,31.58,31.66,31.55,31.51,31.64,31.62,31.59,31.60,31.65,31.65,31.52,31.55,31.65,31.52,31.59,31.59,31.61,31.49,31.52,31.57,31.50,31.44,31.42,31.46,31.30,31.23,31.24,31.36,31.25,31.06,31.13,31.17,30.98,30.91,31.01,30.93,30.52,30.96,30.97,30.53,30.54,30.75,30.45,29.59,30.16,30.34,29.32,28.65,29.24,27.85,26.34,26.36,26.76,25.65,24.48,25.61,25.22,23.27,23.76,23.16,23.05,22.75,22.08,20.67,22.38,21.97,21.17,21.02,20.15,21.13,20.82,20.67,21.02,19.56,17.94,18.37,19.19,17.74,21.29,19.55,19.45,16.92,19.11,18.16,21.44,19.96,19.58,15.92,17.65,15.49,17.56,16.24,14.62,11.37,9.34,6.57,5.67,3.35,1.74,0.77,2.71,4.53,5.91,8.75,11.45,13.56,13.02,16.56,17.10,14.89,16.46,15.74,12.48,11.17,8.16,7.77,6.49,8.75,8.33,12.42,9.72,10.36,10.72,11.53,11.16,12.75,14.53,16.45,17.12,18.89,18.37,19.56,20.16,20.68,20.52,20.03,18.92,18.60,17.72,16.23,14.79,15.28,14.12,13.35,15.95,16.94,16.26,18.10,18.83,20.49,21.30,20.84,21.06,19.37,20.81,20.92,20.95,19.56,20.64,20.53,20.87,22.09,22.01,21.35,22.17,21.48,21.91,22.75,22.75,24.05,23.98,25.00,25.58,24.74,24.76,23.38,23.93,23.10,23.52,23.15,23.01,24.50,24.24,25.35,25.50,23.89,24.12,24.08,24.13,23.62,24.04,24.47,25.19,26.13,25.40,25.82,26.10,25.70,25.78,25.10,24.95,24.59,24.59,25.10,24.34,25.78,25.82,26.88,26.00,25.66,24.97,25.83,25.45,26.50,26.18,27.29,26.76,25.97,26.42,26.21,26.70,26.76,27.86,26.36,26.06,26.28,26.31,27.83,27.92,27.26,26.59,27.75,27.01,28.05,27.90,27.75,27.27,27.64,27.69,27.67,27.54,27.67,28.78,27.99,28.19,27.28,27.31,27.92,28.15,27.56,27.52,28.17,28.77,28.19,28.13,28.53,28.12,27.90,28.64,28.50,28.06,28.95,28.50,28.89,29.00,29.03,29.43,29.57,29.87,29.21,30.05,30.14,29.96,29.66,29.32,29.10,29.04,28.79,28.87,28.49,28.34,28.83,28.91,28.51,28.68,28.34,29.00,29.10,29.39,29.38,29.66,29.81,30.15,29.90,29.28,29.32,29.57,29.29,29.44,28.90,28.98,29.06,29.09,29.02,29.72,28.99,29.23,29.27,29.31,29.64,29.58,29.42,30.09,30.13,29.83,29.45,29.47,29.33,28.95,28.67,28.99,29.45,28.34,29.19,28.20,29.42,29.22,28.99,29.59,29.49,30.09,29.79,30.21,30.23,29.75,29.71,29.44,29.33,29.25,29.02,28.83,28.76,28.35,28.27,28.18,31.61,31.63,31.62,31.62,31.62,31.63,31.63,31.64,31.65,31.65,31.65,31.64,31.65,31.64,31.65,31.65,31.65,31.65,31.65,31.65,31.65,31.65,31.64,31.65,31.65,31.65,31.66,31.66,31.66,31.66,31.66,31.65,31.65,31.64,31.66,31.64,31.64,31.64,31.65,31.64,31.63,31.63,31.62,31.62,31.62,31.62,31.64,31.65,31.63,31.61,31.62,31.62,31.64,31.63,31.64,31.63,31.63,31.64,31.63,31.64,31.65,31.65,31.64,31.66,31.65,31.65,31.65,31.65,31.66,31.66,31.67,31.66,31.66,31.67,31.66,31.63,31.65,31.63,31.66,31.65,31.64,31.66,31.66,31.64,31.66,31.65,31.64,31.63,31.63,31.64,31.65,31.63,31.64,31.65,31.64,31.63,31.65,31.66,31.66,31.63,31.64,31.64,31.65,31.63,31.65,31.66,31.64,31.64,31.67,31.66,31.63,31.64,31.66,31.64,31.64,31.64,31.64,31.64,31.66,31.63,31.63,31.63,31.62,31.63,31.65,31.63,31.66,31.64,31.62,31.59,31.63,31.63,31.62,31.63,31.63,31.63,31.62,31.66,31.64,31.62,31.64,31.63,31.64,31.62,31.64,31.63,31.64,31.63,31.64,31.65,31.63,31.64,31.63,31.66,31.64,31.64,31.63,31.64,31.63,31.62,31.64,31.62,31.62,31.63,31.66,31.66,31.65,31.65,31.64,31.62,31.65,31.65,31.63,31.65,31.65,31.66,31.64,31.66,31.64,31.62,31.62,31.62,31.66,31.62,31.64,31.61,31.63,31.64,31.65,31.66,31.64,31.66,31.65,31.65,31.62,31.66,31.64,31.64,31.65,31.66,31.64,31.65,31.66,31.66,31.65,31.65,31.65,31.65,31.65,31.65,31.64,31.65,31.65,31.63,31.64,31.65,31.62,31.63,31.64,31.61,31.64,31.61,31.64,31.64,31.65,31.63,31.64,31.62,31.62,31.60,31.63,31.63,31.61,31.63,31.63,31.64,31.61,31.63,31.61,31.61,31.61,31.59,31.59,31.62,31.60,31.60,31.62,31.63,31.63,31.61,31.64,31.65,31.64,31.64,31.64,31.66,31.64,31.66,31.64,31.64,31.61,31.62,31.61,31.62,31.65,31.64,31.64,31.64,31.65,31.65,31.65,31.64,31.64,31.63,31.63,31.65,31.63,31.63,31.64,31.64,31.61,31.64,31.61,31.62,31.64,31.63,31.61,31.64,31.63,31.59,31.61,31.61,31.63,31.64,31.61,31.63,31.65,31.62,31.60,31.64,31.63,31.64,31.65,31.64,31.63,31.64,31.66,31.64,31.64,31.65,31.65],[31.62,31.62,31.64,31.65,31.65,31.65,31.64,31.65,31.63,31.65,31.61,31.62,31.63,31.65,31.66,31.65,31.64,31.65,31.65,31.64,31.64,31.65,31.65,31.65,31.63,31.64,31.64,31.65,31.66,31.64,31.65,31.65,31.65,31.65,31.66,31.62,31.65,31.66,31.66,31.65,31.66,31.64,31.65,31.64,31.66,31.66,31.66,31.66,31.66,31.66,31.65,31.66,31.66,31.65,31.63,31.65,31.65,31.66,31.66,31.65,31.66,31.66,31.67,31.65,31.66,31.65,31.65,31.66,31.66,31.63,31.65,31.64,31.63,31.66,31.64,31.65,31.64,31.64,31.63,31.65,31.63,31.63,31.65,31.62,31.64,31.64,31.62,31.58,31.61,31.60,31.60,31.62,31.58,31.55,31.55,31.57,31.58,31.62,31.54,31.58,31.61,31.61,31.58,31.61,31.64,31.60,31.61,31.62,31.62,31.62,31.61,31.63,31.63,31.61,31.65,31.64,31.63,31.64,31.65,31.65,31.65,31.64,31.65,31.65,31.63,31.62,31.63,31.62,31.62,31.65,31.65,31.66,31.66,31.67,31.62,31.63,31.65,31.64,31.63,31.61,31.59,31.62,31.57,31.58,31.61,31.55,31.63,31.64,31.61,31.65,31.61,31.65,31.61,31.61,31.62,31.60,31.63,31.64,31.66,31.64,31.66,31.67,31.64,31.65,31.65,31.66,31.58,31.63,31.64,31.57,31.57,31.59,31.63,31.57,31.62,31.53,31.60,31.58,31.53,31.59,31.52,31.62,31.46,31.60,31.59,31.52,31.58,31.50,31.62,31.64,31.58,31.61,31.64,31.51,31.61,31.61,31.47,31.50,31.59,31.52,31.56,31.58,31.62,31.52,31.63,31.58,31.55,31.57,31.59,31.65,31.55,31.53,31.63,31.62,31.60,31.62,31.65,31.64,31.55,31.57,31.65,31.56,31.59,31.60,31.61,31.52,31.53,31.59,31.52,31.43,31.42,31.48,31.24,31.20,31.31,31.39,31.32,31.01,31.15,31.21,30.97,30.87,31.02,30.90,30.48,30.88,30.95,30.52,30.44,30.69,30.48,29.68,30.24,30.30,29.36,28.92,29.03,28.13,26.57,26.28,26.34,25.36,24.02,25.15,24.27,22.51,23.05,21.96,21.97,21.78,20.56,19.87,20.93,20.34,19.62,18.90,19.35,19.99,19.61,20.47,20.33,19.46,18.01,17.32,18.11,16.48,19.77,18.29,17.28,15.05,17.81,16.23,20.68,18.94,18.01,13.41,16.65,13.68,17.22,16.18,14.21,10.76,9.02,7.36,6.71,5.84,3.89,1.84,0.76,2.14,4.15,5.52,7.15,10.00,10.64,13.26,14.20,12.43,13.27,11.38,9.11,8.31,6.18,6.00,5.51,7.44,8.30,11.18,9.64,9.52,8.20,7.80,8.89,9.67,11.89,13.64,14.27,15.96,16.69,17.70,18.41,19.06,18.73,17.73,16.63,16.19,14.03,13.45,11.73,12.53,11.95,12.61,13.52,14.60,14.09,15.51,15.75,17.37,18.66,18.45,18.67,17.14,18.81,19.25,19.44,17.59,18.64,18.30,18.87,20.46,20.63,19.49,20.85,20.20,20.85,21.33,21.40,22.39,22.45,24.00,24.59,23.33,23.30,21.77,22.23,20.89,21.08,21.76,21.40,23.39,22.52,23.74,24.13,22.47,23.01,22.89,22.92,22.56,23.05,23.43,24.35,25.08,24.12,24.69,25.18,24.81,25.01,24.08,23.82,23.64,23.55,23.82,23.18,24.29,24.99,25.85,25.04,24.84,24.29,24.78,24.67,26.03,25.49,26.69,25.86,25.13,25.68,25.38,26.01,26.05,27.29,25.44,25.16,25.61,25.49,27.02,27.25,26.53,25.74,27.17,26.41,27.86,27.58,27.01,26.43,27.18,26.99,27.46,26.91,27.06,28.38,27.81,27.73,26.62,26.74,27.23,27.54,26.85,26.74,27.76,28.30,27.47,27.42,27.92,27.66,27.08,28.13,27.87,27.34,28.57,27.91,28.63,28.61,28.69,29.04,29.15,29.55,28.69,29.70,29.90,29.70,29.25,29.03,28.69,28.75,28.44,28.30,27.64,27.69,28.12,28.21,27.48,28.26,27.62,28.35,28.40,28.81,28.93,29.26,29.48,29.94,29.66,28.76,28.77,28.95,28.63,28.73,28.16,28.32,28.40,28.23,28.44,29.29,28.70,28.68,28.78,28.69,29.18,29.06,28.91,29.65,29.70,29.35,29.04,29.16,28.90,28.77,28.19,28.74,28.94,27.90,28.77,27.98,28.82,28.78,28.96,29.27,29.18,29.69,29.40,29.90,30.03,29.35,29.46,29.09,29.20,28.81,28.63,28.48,28.14,27.81,27.50,27.71,31.62,31.63,31.62,31.63,31.62,31.63,31.63,31.64,31.64,31.65,31.64,31.64,31.64,31.64,31.64,31.65,31.65,31.64,31.64,31.64,31.64,31.64,31.64,31.64,31.64,31.64,31.65,31.65,31.65,31.65,31.66,31.65,31.64,31.64,31.66,31.64,31.64,31.64,31.65,31.64,31.62,31.63,31.62,31.61,31.61,31.61,31.61,31.62,31.62,31.60,31.62,31.62,31.63,31.62,31.63,31.63,31.62,31.64,31.63,31.64,31.65,31.64,31.64,31.65,31.65,31.65,31.66,31.65,31.66,31.66,31.67,31.66,31.66,31.66,31.65,31.63,31.64,31.62,31.66,31.63,31.63,31.64,31.64,31.63,31.64,31.64,31.63,31.62,31.62,31.63,31.64,31.63,31.63,31.64,31.63,31.62,31.65,31.64,31.65,31.63,31.64,31.64,31.64,31.62,31.64,31.66,31.63,31.64,31.67,31.66,31.63,31.64,31.65,31.64,31.64,31.65,31.64,31.64,31.65,31.63,31.63,31.63,31.62,31.62,31.64,31.61,31.65,31.62,31.61,31.59,31.62,31.62,31.62,31.62,31.63,31.62,31.62,31.63,31.64,31.61,31.63,31.62,31.63,31.62,31.64,31.63,31.63,31.63,31.64,31.64,31.63,31.63,31.63,31.64,31.63,31.63,31.63,31.64,31.62,31.62,31.62,31.61,31.62,31.63,31.64,31.65,31.65,31.64,31.63,31.61,31.65,31.64,31.62,31.64,31.63,31.64,31.63,31.64,31.63,31.62,31.62,31.62,31.65,31.61,31.63,31.61,31.63,31.64,31.64,31.66,31.63,31.65,31.64,31.63,31.62,31.65,31.63,31.64,31.64,31.65,31.64,31.65,31.64,31.65,31.65,31.65,31.65,31.65,31.63,31.64,31.63,31.64,31.64,31.63,31.63,31.64,31.63,31.63,31.64,31.60,31.63,31.60,31.63,31.64,31.64,31.63,31.64,31.62,31.62,31.61,31.63,31.63,31.61,31.63,31.62,31.63,31.58,31.63,31.61,31.61,31.61,31.59,31.59,31.62,31.60,31.60,31.61,31.63,31.63,31.61,31.63,31.64,31.63,31.63,31.63,31.65,31.64,31.64,31.63,31.63,31.61,31.62,31.61,31.62,31.64,31.64,31.64,31.63,31.64,31.64,31.64,31.63,31.63,31.62,31.63,31.64,31.63,31.63,31.64,31.64,31.61,31.63,31.61,31.62,31.64,31.63,31.61,31.63,31.63,31.60,31.60,31.60,31.62,31.60,31.62,31.63,31.65,31.60,31.61,31.64,31.64,31.64,31.64,31.64,31.63,31.64,31.66,31.64,31.63,31.64,31.63],[31.64,31.64,31.65,31.65,31.66,31.65,31.66,31.66,31.65,31.66,31.65,31.65,31.66,31.65,31.66,31.65,31.65,31.65,31.66,31.66,31.65,31.65,31.65,31.65,31.63,31.64,31.63,31.64,31.65,31.65,31.65,31.65,31.65,31.66,31.67,31.66,31.66,31.66,31.67,31.66,31.67,31.66,31.66,31.66,31.66,31.66,31.66,31.66,31.67,31.66,31.65,31.65,31.66,31.64,31.63,31.65,31.65,31.66,31.66,31.67,31.66,31.67,31.67,31.66,31.67,31.67,31.66,31.66,31.67,31.67,31.66,31.65,31.65,31.67,31.65,31.66,31.65,31.65,31.64,31.65,31.63,31.63,31.64,31.62,31.64,31.64,31.62,31.59,31.59,31.60,31.62,31.63,31.58,31.55,31.57,31.59,31.59,31.62,31.55,31.59,31.61,31.62,31.61,31.61,31.65,31.61,31.63,31.63,31.63,31.63,31.63,31.64,31.64,31.63,31.65,31.64,31.64,31.65,31.65,31.65,31.66,31.64,31.66,31.65,31.64,31.64,31.65,31.62,31.63,31.66,31.66,31.66,31.66,31.66,31.63,31.63,31.66,31.65,31.64,31.63,31.60,31.63,31.58,31.60,31.63,31.56,31.64,31.65,31.63,31.65,31.63,31.65,31.63,31.61,31.65,31.62,31.64,31.65,31.66,31.66,31.66,31.68,31.65,31.67,31.65,31.67,31.62,31.64,31.65,31.62,31.62,31.62,31.65,31.62,31.64,31.61,31.64,31.62,31.59,31.62,31.59,31.64,31.54,31.62,31.61,31.58,31.62,31.57,31.64,31.65,31.62,31.62,31.64,31.58,31.62,31.63,31.53,31.52,31.60,31.54,31.58,31.60,31.62,31.52,31.65,31.59,31.56,31.58,31.56,31.65,31.57,31.53,31.60,31.60,31.57,31.54,31.63,31.64,31.46,31.50,31.63,31.47,31.50,31.54,31.57,31.40,31.47,31.56,31.47,31.37,31.30,31.45,31.19,31.05,31.30,31.36,31.26,30.81,31.06,31.06,30.74,30.78,30.77,30.62,30.19,30.56,30.77,30.10,29.88,30.34,29.97,28.71,29.40,29.60,28.20,27.26,27.04,25.85,23.34,23.59,23.29,22.06,20.03,20.94,20.59,18.55,18.44,17.71,16.91,17.61,15.52,14.85,16.43,16.10,15.46,14.60,15.93,16.76,15.55,17.24,16.82,15.57,14.75,13.13,15.27,13.29,16.07,14.53,14.37,10.49,13.47,12.04,16.39,14.57,13.54,10.19,12.12,10.12,13.71,13.01,11.57,8.58,6.10,6.56,5.48,5.97,6.02,4.06,1.63,0.76,1.64,3.16,3.69,5.55,6.39,8.47,8.84,7.25,8.49,6.59,5.94,6.07,4.92,4.78,5.84,8.94,9.65,10.39,9.11,7.93,7.71,6.24,5.98,6.15,6.43,8.05,8.98,10.96,11.99,13.51,14.26,15.06,14.45,12.77,11.76,10.91,9.02,8.11,7.49,7.89,8.25,8.60,10.55,10.46,10.81,11.63,11.66,12.80,13.55,13.39,14.11,12.54,14.11,14.25,14.49,12.64,13.90,13.65,14.87,15.71,15.57,14.96,15.91,14.77,16.15,15.81,16.20,16.77,17.53,19.74,20.18,18.68,17.45,16.64,16.82,15.37,16.08,16.47,16.32,19.76,18.43,19.58,20.45,18.51,19.05,17.84,17.43,16.84,17.10,18.59,18.74,19.40,19.60,20.02,20.12,19.91,19.74,18.23,18.28,18.35,18.54,18.87,19.20,19.87,20.96,20.36,20.02,20.15,19.14,19.91,18.88,21.25,21.42,22.67,21.31,20.03,20.54,20.16,20.54,21.06,21.88,20.77,20.94,21.00,21.26,23.55,23.16,22.18,21.02,22.02,21.88,23.51,22.34,22.61,22.32,23.31,22.39,23.44,23.75,23.44,24.16,23.29,23.77,22.97,23.18,23.59,23.57,23.27,23.26,23.95,24.43,24.18,24.05,24.78,23.83,24.34,24.83,25.08,24.40,24.75,24.55,24.77,24.94,25.57,25.90,26.83,27.10,25.88,27.38,27.50,27.15,26.33,25.55,25.53,25.13,24.63,24.96,24.18,24.35,24.32,24.49,24.48,24.80,24.59,25.08,25.34,25.55,25.84,25.90,26.80,27.70,26.94,26.04,25.35,25.59,25.95,25.72,25.71,25.02,25.57,25.25,24.73,26.98,25.66,26.05,25.89,26.13,27.14,26.20,26.27,27.49,27.71,26.83,26.23,26.04,26.56,25.67,24.80,24.95,25.63,23.97,25.26,23.95,25.66,25.88,25.43,26.32,26.16,27.54,26.77,28.04,28.16,26.54,26.42,25.99,25.87,25.49,25.09,24.83,24.65,24.65,23.90,23.89,31.62,31.64,31.63,31.63,31.63,31.64,31.64,31.65,31.65,31.66,31.65,31.65,31.65,31.65,31.65,31.65,31.66,31.65,31.65,31.65,31.65,31.64,31.65,31.64,31.64,31.63,31.65,31.65,31.66,31.66,31.66,31.65,31.65,31.65,31.66,31.64,31.66,31.65,31.65,31.65,31.62,31.63,31.62,31.60,31.61,31.62,31.61,31.61,31.63,31.59,31.63,31.63,31.63,31.62,31.64,31.62,31.62,31.65,31.63,31.65,31.66,31.65,31.63,31.64,31.65,31.64,31.64,31.64,31.67,31.64,31.66,31.66,31.65,31.65,31.65,31.61,31.65,31.62,31.66,31.64,31.62,31.65,31.65,31.63,31.64,31.64,31.63,31.62,31.62,31.63,31.64,31.62,31.63,31.64,31.62,31.63,31.65,31.64,31.65,31.62,31.63,31.63,31.65,31.62,31.63,31.65,31.61,31.61,31.65,31.65,31.60,31.61,31.63,31.63,31.62,31.63,31.63,31.63,31.63,31.61,31.62,31.62,31.60,31.61,31.64,31.59,31.65,31.60,31.60,31.57,31.62,31.61,31.62,31.63,31.62,31.61,31.62,31.65,31.63,31.62,31.63,31.62,31.63,31.61,31.64,31.62,31.62,31.61,31.62,31.63,31.60,31.61,31.62,31.65,31.62,31.62,31.62,31.61,31.61,31.61,31.62,31.59,31.61,31.61,31.65,31.65,31.65,31.64,31.59,31.59,31.64,31.64,31.61,31.64,31.63,31.65,31.63,31.65,31.63,31.61,31.61,31.62,31.65,31.60,31.63,31.58,31.63,31.64,31.63,31.65,31.63,31.65,31.64,31.64,31.60,31.65,31.63,31.63,31.64,31.64,31.64,31.64,31.65,31.65,31.64,31.63,31.63,31.64,31.62,31.63,31.62,31.64,31.63,31.62,31.61,31.62,31.61,31.61,31.63,31.58,31.63,31.59,31.62,31.63,31.64,31.62,31.63,31.62,31.61,31.60,31.64,31.63,31.61,31.63,31.63,31.63,31.62,31.63,31.61,31.60,31.60,31.59,31.58,31.62,31.59,31.58,31.61,31.64,31.62,31.59,31.63,31.64,31.62,31.63,31.64,31.65,31.65,31.64,31.64,31.63,31.59,31.61,31.59,31.61,31.64,31.64,31.63,31.62,31.64,31.64,31.63,31.64,31.63,31.62,31.62,31.64,31.61,31.62,31.63,31.63,31.60,31.63,31.60,31.61,31.63,31.63,31.62,31.63,31.62,31.62,31.60,31.60,31.62,31.64,31.61,31.63,31.63,31.62,31.62,31.63,31.61,31.62,31.64,31.62,31.61,31.64,31.65,31.64,31.63,31.64,31.63],[31.63,31.63,31.65,31.66,31.66,31.66,31.66,31.66,31.64,31.65,31.64,31.64,31.65,31.64,31.66,31.64,31.65,31.65,31.65,31.65,31.64,31.66,31.65,31.66,31.64,31.64,31.64,31.65,31.65,31.65,31.65,31.66,31.65,31.66,31.66,31.65,31.65,31.65,31.66,31.65,31.67,31.65,31.66,31.65,31.66,31.66,31.66,31.66,31.67,31.66,31.65,31.65,31.66,31.65,31.63,31.65,31.65,31.66,31.66,31.66,31.66,31.66,31.67,31.65,31.65,31.66,31.65,31.65,31.66,31.66,31.65,31.65,31.64,31.66,31.65,31.66,31.65,31.65,31.65,31.65,31.63,31.62,31.65,31.63,31.65,31.65,31.62,31.60,31.60,31.61,31.63,31.63,31.59,31.54,31.57,31.59,31.59,31.63,31.55,31.59,31.62,31.63,31.60,31.62,31.65,31.61,31.64,31.64,31.63,31.64,31.63,31.65,31.64,31.63,31.66,31.64,31.63,31.65,31.65,31.65,31.66,31.64,31.65,31.65,31.64,31.63,31.64,31.60,31.63,31.66,31.65,31.66,31.66,31.66,31.62,31.64,31.65,31.64,31.64,31.62,31.59,31.62,31.57,31.59,31.62,31.56,31.63,31.64,31.62,31.65,31.62,31.65,31.62,31.60,31.63,31.62,31.64,31.65,31.65,31.65,31.66,31.67,31.64,31.66,31.64,31.66,31.62,31.64,31.65,31.60,31.61,31.62,31.64,31.61,31.63,31.59,31.62,31.61,31.57,31.61,31.57,31.63,31.54,31.61,31.60,31.57,31.61,31.57,31.64,31.66,31.61,31.62,31.64,31.56,31.62,31.62,31.52,31.50,31.60,31.55,31.59,31.60,31.62,31.54,31.65,31.62,31.57,31.58,31.57,31.65,31.55,31.49,31.63,31.63,31.58,31.58,31.62,31.65,31.49,31.54,31.62,31.48,31.53,31.50,31.58,31.39,31.41,31.53,31.47,31.25,31.22,31.38,31.00,30.86,31.14,31.20,31.13,30.62,30.85,30.83,30.43,30.39,30.61,30.32,29.80,30.20,30.52,29.58,29.36,29.98,29.61,27.58,28.85,29.35,26.98,25.32,25.84,25.13,21.10,22.51,22.53,20.57,18.46,20.35,19.80,16.74,16.99,16.41,15.68,15.60,14.40,13.00,14.49,14.50,13.04,12.79,14.60,15.95,14.24,16.71,16.33,14.63,13.83,11.55,13.47,11.24,14.88,12.96,12.66,9.69,11.52,10.99,15.64,14.18,12.61,8.88,11.43,9.03,12.18,11.12,10.90,8.03,4.94,6.34,6.19,7.13,7.21,5.18,3.19,1.38,0.76,1.31,2.18,3.71,5.31,6.68,7.27,6.14,6.15,4.33,4.65,4.12,3.89,5.63,5.41,7.78,8.34,8.10,7.32,6.80,6.75,5.59,4.72,4.98,5.84,6.61,7.23,9.16,9.58,12.03,13.28,13.76,12.82,11.09,9.62,8.49,7.10,6.62,6.45,7.08,6.57,7.79,8.82,9.44,8.07,9.94,9.83,12.21,12.37,11.97,12.28,10.08,11.62,11.71,12.63,10.19,11.50,11.49,12.54,14.04,14.17,12.57,14.01,12.47,14.06,13.48,14.32,14.96,16.15,18.52,18.38,16.69,15.70,14.24,14.39,13.09,13.92,14.20,14.20,16.98,16.45,17.61,18.50,16.33,16.20,15.30,15.22,14.87,15.02,15.90,16.76,17.69,17.44,18.42,18.16,17.89,17.20,15.81,16.20,15.85,16.25,16.01,16.76,17.98,18.58,18.76,17.47,17.41,16.80,17.34,17.00,18.77,19.21,20.85,19.82,17.38,18.55,17.78,18.50,18.90,20.08,18.63,18.78,19.40,19.71,21.78,21.39,20.27,19.25,20.31,19.69,22.17,20.44,21.02,20.12,21.27,20.58,22.14,22.36,21.50,23.63,21.79,22.81,21.02,21.11,22.04,22.42,21.49,21.79,22.97,23.49,23.14,23.02,24.15,22.96,23.40,23.76,24.16,23.04,24.09,23.36,24.12,24.17,24.89,25.15,25.91,26.26,25.08,26.72,26.97,26.59,25.81,25.17,24.84,24.65,24.05,24.20,22.92,23.08,23.54,23.77,23.07,23.46,23.23,24.19,24.13,24.92,25.07,25.94,26.31,26.88,26.38,25.38,24.98,25.13,25.05,24.87,24.15,24.38,24.83,24.51,24.23,26.05,24.97,25.07,25.25,25.41,26.35,25.88,25.89,27.00,27.32,26.42,25.34,25.34,25.47,25.10,23.98,24.60,24.94,23.43,23.98,23.27,24.76,25.12,25.14,25.65,25.76,26.76,26.11,27.46,27.32,25.92,25.85,25.41,25.28,24.65,24.74,23.87,23.75,23.33,22.17,23.59,31.62,31.63,31.62,31.63,31.63,31.64,31.64,31.65,31.65,31.66,31.65,31.65,31.65,31.65,31.65,31.65,31.65,31.64,31.65,31.65,31.65,31.64,31.64,31.64,31.63,31.63,31.65,31.65,31.65,31.65,31.65,31.64,31.65,31.63,31.65,31.62,31.63,31.64,31.63,31.63,31.61,31.62,31.61,31.60,31.60,31.60,31.60,31.60,31.62,31.59,31.63,31.62,31.63,31.62,31.63,31.63,31.62,31.64,31.63,31.63,31.64,31.64,31.64,31.64,31.64,31.65,31.64,31.65,31.65,31.66,31.65,31.65,31.66,31.67,31.64,31.61,31.64,31.62,31.66,31.63,31.62,31.64,31.65,31.62,31.63,31.63,31.62,31.61,31.60,31.61,31.62,31.61,31.61,31.62,31.61,31.62,31.63,31.62,31.63,31.62,31.62,31.62,31.63,31.61,31.62,31.62,31.62,31.62,31.64,31.64,31.60,31.62,31.64,31.62,31.63,31.63,31.63,31.63,31.64,31.61,31.62,31.62,31.61,31.60,31.62,31.61,31.64,31.60,31.58,31.57,31.61,31.61,31.62,31.62,31.62,31.60,31.61,31.62,31.62,31.60,31.62,31.61,31.61,31.61,31.63,31.63,31.62,31.62,31.63,31.63,31.62,31.63,31.62,31.64,31.63,31.63,31.62,31.63,31.62,31.62,31.62,31.61,31.62,31.63,31.65,31.65,31.65,31.64,31.62,31.61,31.64,31.64,31.62,31.64,31.63,31.65,31.63,31.65,31.63,31.61,31.61,31.61,31.65,31.63,31.64,31.61,31.64,31.65,31.64,31.65,31.64,31.65,31.64,31.64,31.63,31.65,31.64,31.63,31.65,31.65,31.65,31.66,31.65,31.65,31.65,31.64,31.64,31.65,31.65,31.64,31.63,31.65,31.64,31.63,31.63,31.63,31.64,31.62,31.63,31.59,31.63,31.60,31.62,31.63,31.63,31.63,31.64,31.63,31.62,31.61,31.64,31.63,31.62,31.64,31.63,31.62,31.60,31.63,31.61,31.61,31.62,31.59,31.60,31.62,31.60,31.59,31.61,31.64,31.63,31.61,31.64,31.64,31.63,31.64,31.64,31.66,31.65,31.65,31.64,31.63,31.60,31.62,31.60,31.63,31.65,31.64,31.64,31.64,31.64,31.64,31.64,31.64,31.64,31.63,31.63,31.64,31.62,31.62,31.63,31.64,31.61,31.63,31.61,31.62,31.64,31.63,31.62,31.63,31.63,31.62,31.60,31.60,31.61,31.61,31.59,31.61,31.63,31.60,31.62,31.63,31.62,31.64,31.64,31.63,31.61,31.64,31.66,31.64,31.63,31.64,31.63],[31.64,31.64,31.65,31.66,31.65,31.66,31.66,31.66,31.64,31.65,31.65,31.64,31.65,31.65,31.66,31.65,31.65,31.65,31.65,31.66,31.64,31.65,31.65,31.65,31.63,31.64,31.63,31.64,31.65,31.64,31.65,31.65,31.65,31.65,31.66,31.65,31.65,31.66,31.66,31.66,31.66,31.66,31.65,31.65,31.65,31.64,31.65,31.65,31.66,31.65,31.65,31.64,31.66,31.64,31.62,31.64,31.64,31.65,31.65,31.66,31.66,31.66,31.67,31.66,31.67,31.66,31.66,31.66,31.67,31.66,31.65,31.64,31.65,31.65,31.64,31.65,31.65,31.65,31.65,31.65,31.63,31.63,31.63,31.61,31.64,31.65,31.61,31.58,31.61,31.60,31.62,31.62,31.58,31.52,31.55,31.58,31.58,31.60,31.54,31.58,31.60,31.61,31.60,31.61,31.64,31.61,31.64,31.64,31.63,31.64,31.64,31.64,31.64,31.64,31.65,31.65,31.64,31.64,31.65,31.65,31.65,31.64,31.65,31.64,31.63,31.63,31.65,31.60,31.62,31.65,31.65,31.66,31.66,31.66,31.62,31.63,31.65,31.65,31.63,31.63,31.61,31.62,31.59,31.61,31.62,31.57,31.63,31.64,31.61,31.64,31.63,31.65,31.62,31.60,31.65,31.62,31.63,31.64,31.65,31.64,31.65,31.67,31.62,31.66,31.64,31.65,31.61,31.64,31.64,31.59,31.63,31.61,31.64,31.61,31.65,31.60,31.63,31.62,31.59,31.63,31.59,31.63,31.54,31.63,31.61,31.60,31.62,31.57,31.63,31.65,31.61,31.62,31.64,31.57,31.62,31.61,31.53,31.49,31.58,31.51,31.55,31.55,31.59,31.44,31.63,31.56,31.52,31.53,31.54,31.62,31.51,31.45,31.56,31.53,31.49,31.45,31.58,31.62,31.42,31.48,31.59,31.44,31.47,31.51,31.53,31.39,31.43,31.49,31.37,31.22,31.15,31.36,30.89,30.80,31.15,31.22,31.06,30.35,30.84,30.65,30.13,30.25,30.53,30.14,29.58,30.00,30.20,29.49,29.36,29.83,29.41,27.93,28.57,28.64,26.96,25.61,25.84,24.68,21.55,22.23,22.01,20.94,17.99,19.59,18.67,16.41,16.60,15.37,14.90,14.92,13.39,13.00,13.82,13.69,12.67,12.53,13.76,14.50,13.50,15.83,15.85,13.90,13.87,11.49,13.03,11.20,13.87,11.97,11.47,9.39,11.69,9.93,14.06,11.71,10.64,8.17,10.15,8.33,10.61,10.85,9.76,7.43,5.52,6.47,6.33,8.05,7.69,5.66,3.78,2.40,1.30,0.76,1.29,2.39,4.36,5.74,6.28,5.53,5.90,3.93,4.70,3.74,4.59,5.42,6.02,7.65,9.12,9.65,7.72,7.12,7.18,5.57,5.62,5.08,5.64,6.35,6.87,8.17,9.41,11.82,12.91,13.39,12.56,10.97,9.44,8.00,6.63,6.25,6.19,6.50,7.29,7.82,9.19,9.85,8.27,10.10,9.96,12.04,11.75,11.20,11.62,10.09,11.14,10.80,12.23,10.42,10.91,11.33,11.78,13.73,14.12,11.97,13.32,12.29,13.48,13.37,13.89,15.27,15.51,17.58,18.09,15.86,15.72,14.75,14.73,13.25,14.00,14.24,14.23,16.54,16.25,16.90,17.91,16.06,16.31,15.21,15.05,15.08,14.74,16.07,16.29,16.94,17.07,18.03,17.55,17.12,16.90,16.36,16.34,15.89,16.46,16.68,16.51,17.26,18.48,18.22,17.67,17.62,17.16,17.33,16.91,18.30,18.71,20.41,18.77,17.38,17.77,17.46,17.99,18.68,19.00,18.69,18.79,19.34,18.87,19.96,20.44,19.23,18.67,19.27,19.42,21.07,19.03,19.93,19.90,20.84,19.70,20.76,20.94,20.97,21.67,20.16,21.51,20.60,20.52,21.01,21.07,20.69,20.99,21.51,22.10,21.84,22.11,22.61,21.64,22.52,22.28,23.12,22.74,22.49,22.49,22.89,22.93,23.53,24.17,25.08,25.44,24.09,25.68,25.98,25.89,25.11,24.14,23.75,23.65,22.78,23.07,22.28,21.90,22.26,22.11,21.93,22.67,22.51,22.60,23.32,23.59,23.72,23.94,25.14,25.68,25.15,24.08,23.23,22.85,23.69,23.46,23.44,23.00,23.67,23.57,22.92,25.03,23.49,23.84,23.85,24.31,24.60,24.61,24.21,25.68,26.18,24.58,23.86,23.35,24.22,23.86,22.41,23.34,23.91,21.95,22.86,22.15,23.61,23.66,24.04,24.31,24.47,25.76,25.03,26.38,26.29,24.55,24.57,23.72,23.85,23.37,22.78,22.51,22.29,22.69,21.97,22.12,31.62,31.63,31.63,31.63,31.63,31.63,31.63,31.64,31.65,31.64,31.64,31.64,31.64,31.64,31.64,31.64,31.65,31.64,31.66,31.65,31.65,31.64,31.64,31.64,31.63,31.64,31.65,31.65,31.64,31.63,31.65,31.60,31.63,31.62,31.65,31.59,31.62,31.64,31.60,31.60,31.61,31.62,31.60,31.59,31.61,31.61,31.59,31.59,31.64,31.59,31.62,31.62,31.63,31.61,31.61,31.61,31.62,31.62,31.62,31.63,31.63,31.62,31.62,31.63,31.61,31.61,31.62,31.61,31.62,31.65,31.64,31.61,31.64,31.64,31.63,31.60,31.63,31.60,31.65,31.62,31.59,31.63,31.61,31.59,31.63,31.62,31.61,31.59,31.59,31.61,31.61,31.60,31.62,31.63,31.60,31.61,31.62,31.61,31.60,31.61,31.61,31.61,31.62,31.61,31.62,31.61,31.59,31.61,31.64,31.62,31.57,31.61,31.60,31.59,31.58,31.60,31.60,31.60,31.59,31.57,31.60,31.57,31.58,31.57,31.60,31.56,31.62,31.55,31.53,31.50,31.59,31.58,31.60,31.60,31.59,31.58,31.60,31.63,31.60,31.59,31.60,31.60,31.60,31.59,31.62,31.59,31.59,31.58,31.59,31.60,31.58,31.60,31.59,31.62,31.58,31.60,31.60,31.60,31.59,31.59,31.60,31.58,31.60,31.59,31.63,31.63,31.63,31.62,31.56,31.55,31.62,31.60,31.60,31.61,31.60,31.59,31.61,31.63,31.62,31.59,31.59,31.58,31.63,31.59,31.61,31.57,31.61,31.62,31.62,31.63,31.61,31.62,31.59,31.62,31.59,31.63,31.60,31.59,31.63,31.63,31.62,31.61,31.62,31.63,31.62,31.62,31.61,31.62,31.63,31.61,31.60,31.63,31.61,31.61,31.60,31.60,31.60,31.61,31.60,31.57,31.61,31.58,31.61,31.60,31.62,31.61,31.61,31.61,31.61,31.60,31.63,31.62,31.61,31.63,31.62,31.61,31.61,31.62,31.59,31.60,31.60,31.60,31.58,31.62,31.58,31.58,31.59,31.62,31.61,31.57,31.62,31.62,31.60,31.61,31.61,31.62,31.63,31.63,31.63,31.62,31.58,31.60,31.57,31.60,31.63,31.63,31.63,31.59,31.61,31.63,31.61,31.61,31.60,31.59,31.59,31.62,31.60,31.59,31.61,31.61,31.59,31.61,31.60,31.60,31.62,31.61,31.62,31.62,31.62,31.61,31.60,31.58,31.60,31.62,31.58,31.59,31.60,31.60,31.62,31.60,31.59,31.61,31.63,31.61,31.59,31.61,31.64,31.62,31.64,31.64,31.63],[31.63,31.63,31.63,31.64,31.64,31.64,31.64,31.64,31.62,31.64,31.62,31.61,31.63,31.63,31.64,31.63,31.63,31.64,31.65,31.63,31.63,31.64,31.64,31.64,31.63,31.63,31.63,31.64,31.65,31.64,31.64,31.64,31.64,31.64,31.65,31.63,31.63,31.64,31.65,31.64,31.65,31.63,31.65,31.62,31.64,31.65,31.65,31.65,31.65,31.65,31.64,31.64,31.65,31.64,31.63,31.64,31.64,31.64,31.65,31.65,31.64,31.65,31.66,31.64,31.64,31.64,31.64,31.64,31.65,31.64,31.64,31.63,31.63,31.64,31.63,31.64,31.63,31.63,31.63,31.63,31.61,31.61,31.63,31.61,31.63,31.64,31.61,31.57,31.61,31.59,31.62,31.62,31.59,31.54,31.56,31.57,31.58,31.61,31.52,31.57,31.61,31.61,31.58,31.59,31.62,31.59,31.61,31.62,31.61,31.61,31.61,31.62,31.62,31.60,31.64,31.62,31.61,31.62,31.63,31.63,31.64,31.62,31.63,31.63,31.62,31.62,31.63,31.60,31.61,31.64,31.63,31.64,31.65,31.64,31.60,31.62,31.65,31.62,31.62,31.60,31.59,31.60,31.55,31.55,31.60,31.54,31.61,31.64,31.61,31.63,31.59,31.63,31.60,31.59,31.61,31.59,31.62,31.63,31.63,31.63,31.64,31.66,31.63,31.65,31.63,31.65,31.60,31.63,31.63,31.59,31.60,31.60,31.64,31.60,31.64,31.57,31.63,31.60,31.58,31.61,31.56,31.63,31.52,31.61,31.59,31.58,31.61,31.55,31.63,31.66,31.61,31.61,31.64,31.56,31.61,31.62,31.52,31.53,31.58,31.53,31.58,31.60,31.61,31.54,31.64,31.58,31.56,31.56,31.56,31.63,31.57,31.54,31.60,31.62,31.56,31.56,31.63,31.63,31.47,31.51,31.62,31.47,31.52,31.53,31.56,31.42,31.37,31.55,31.43,31.26,31.20,31.33,31.02,30.89,31.18,31.24,31.08,30.63,30.98,30.82,30.44,30.51,30.66,30.30,29.92,30.29,30.47,29.57,29.54,29.93,29.71,28.43,28.98,28.82,27.32,26.35,25.71,25.06,22.50,23.17,22.84,21.54,19.65,21.23,20.09,17.33,17.92,17.29,16.10,16.36,15.70,13.76,15.19,15.75,13.99,13.58,15.96,17.50,15.52,18.64,18.71,16.84,16.22,12.89,15.18,12.13,16.63,14.13,12.90,11.13,12.83,12.48,16.65,15.83,12.94,10.10,13.10,9.82,14.22,13.79,11.48,9.56,6.75,9.51,8.58,9.97,10.93,7.89,5.41,3.65,2.84,1.55,0.77,1.17,2.93,3.97,4.97,5.59,4.74,4.14,3.74,4.25,5.73,6.61,8.03,8.92,10.03,11.34,8.90,7.89,7.99,6.14,6.13,5.87,6.09,5.67,6.43,7.29,9.59,11.29,13.64,13.78,14.44,11.65,9.50,7.67,6.70,6.97,6.48,6.85,7.46,8.23,10.29,10.59,8.90,10.51,11.35,13.17,13.48,13.04,13.09,11.39,12.31,12.62,12.85,11.90,11.94,12.91,13.54,15.27,15.25,13.80,14.55,13.82,14.32,14.75,14.75,16.17,16.42,18.41,18.96,17.11,16.77,15.45,15.19,14.21,14.84,15.29,15.35,17.60,17.33,18.14,18.94,16.91,17.07,16.26,15.46,15.28,16.38,16.56,17.48,18.38,17.94,18.85,18.92,18.45,18.29,16.74,17.23,16.25,17.15,17.12,17.55,18.68,19.23,18.73,18.84,18.56,17.43,18.57,17.45,19.48,19.90,20.91,20.84,18.31,19.31,18.87,19.34,19.82,21.35,19.85,20.25,20.72,20.77,22.12,22.86,21.26,20.58,21.49,20.60,22.58,21.99,22.27,21.77,22.86,21.37,22.87,23.23,23.17,24.79,22.18,23.97,22.17,22.50,23.07,23.56,23.31,23.36,23.92,24.47,24.20,24.43,25.31,23.99,24.41,24.75,25.00,23.74,24.97,24.17,25.09,25.26,26.08,26.14,26.62,27.10,26.01,27.41,27.74,27.73,26.71,26.10,25.65,25.61,25.00,24.86,24.11,24.04,24.34,24.20,24.41,24.77,24.67,25.19,26.15,26.20,26.11,26.57,26.89,27.64,26.94,25.84,25.82,25.85,25.87,26.17,25.95,25.27,25.73,25.67,25.19,26.67,26.22,26.35,26.33,26.37,26.68,26.72,26.37,27.29,27.50,26.94,26.38,26.67,26.41,26.22,25.00,25.59,25.52,24.31,25.15,24.44,25.62,26.21,26.23,26.64,26.85,27.56,27.03,28.00,27.98,26.58,26.75,26.35,26.22,25.66,25.74,25.11,24.62,24.73,23.69,23.97,31.62,31.63,31.62,31.63,31.63,31.63,31.63,31.64,31.65,31.65,31.65,31.65,31.65,31.64,31.65,31.65,31.65,31.65,31.66,31.65,31.65,31.65,31.64,31.65,31.64,31.64,31.65,31.65,31.65,31.64,31.65,31.63,31.63,31.63,31.64,31.61,31.63,31.63,31.62,31.63,31.62,31.62,31.61,31.60,31.61,31.61,31.60,31.60,31.62,31.58,31.62,31.61,31.62,31.61,31.63,31.61,31.62,31.63,31.63,31.63,31.64,31.64,31.63,31.64,31.64,31.64,31.64,31.63,31.65,31.66,31.65,31.65,31.65,31.66,31.64,31.61,31.64,31.62,31.65,31.63,31.62,31.64,31.63,31.61,31.63,31.64,31.62,31.61,31.61,31.62,31.63,31.61,31.61,31.63,31.62,31.63,31.63,31.63,31.63,31.62,31.62,31.62,31.63,31.61,31.62,31.63,31.61,31.63,31.67,31.64,31.61,31.62,31.64,31.62,31.63,31.63,31.62,31.63,31.63,31.60,31.62,31.61,31.60,31.60,31.62,31.59,31.62,31.61,31.60,31.57,31.62,31.61,31.61,31.62,31.61,31.61,31.61,31.63,31.63,31.61,31.61,31.61,31.62,31.60,31.63,31.62,31.62,31.60,31.62,31.62,31.60,31.61,31.61,31.64,31.61,31.62,31.62,31.62,31.61,31.60,31.61,31.59,31.61,31.61,31.64,31.64,31.63,31.62,31.61,31.60,31.64,31.62,31.61,31.64,31.63,31.63,31.63,31.64,31.63,31.61,31.61,31.61,31.64,31.60,31.61,31.59,31.62,31.63,31.63,31.64,31.61,31.64,31.63,31.62,31.61,31.64,31.62,31.61,31.63,31.64,31.63,31.64,31.62,31.64,31.64,31.62,31.63,31.63,31.64,31.61,31.62,31.63,31.62,31.64,31.61,31.61,31.64,31.62,31.62,31.59,31.62,31.59,31.62,31.62,31.62,31.61,31.63,31.62,31.61,31.60,31.63,31.62,31.60,31.63,31.61,31.61,31.60,31.62,31.60,31.60,31.59,31.57,31.56,31.60,31.59,31.58,31.60,31.63,31.62,31.59,31.63,31.64,31.61,31.61,31.63,31.65,31.63,31.63,31.62,31.62,31.59,31.61,31.59,31.61,31.63,31.62,31.63,31.62,31.63,31.64,31.63,31.63,31.62,31.61,31.61,31.63,31.61,31.61,31.62,31.62,31.60,31.62,31.60,31.60,31.63,31.61,31.60,31.62,31.61,31.60,31.60,31.58,31.61,31.63,31.57,31.61,31.63,31.61,31.61,31.63,31.61,31.63,31.63,31.62,31.61,31.63,31.65,31.63,31.64,31.64,31.63],[31.62,31.62,31.63,31.64,31.64,31.64,31.64,31.64,31.62,31.63,31.57,31.60,31.61,31.62,31.64,31.63,31.63,31.63,31.63,31.62,31.62,31.64,31.64,31.64,31.62,31.63,31.62,31.64,31.65,31.64,31.64,31.64,31.63,31.62,31.64,31.60,31.63,31.63,31.64,31.64,31.65,31.61,31.64,31.62,31.64,31.65,31.64,31.64,31.65,31.64,31.64,31.64,31.65,31.64,31.62,31.65,31.63,31.64,31.64,31.64,31.63,31.64,31.65,31.62,31.64,31.62,31.63,31.62,31.65,31.60,31.63,31.62,31.61,31.64,31.62,31.63,31.63,31.63,31.63,31.64,31.61,31.61,31.63,31.61,31.62,31.64,31.60,31.56,31.60,31.58,31.62,31.62,31.57,31.52,31.54,31.56,31.57,31.61,31.51,31.56,31.59,31.60,31.57,31.58,31.62,31.58,31.61,31.61,31.60,31.61,31.61,31.62,31.62,31.59,31.63,31.62,31.61,31.62,31.63,31.64,31.64,31.62,31.63,31.63,31.61,31.61,31.62,31.59,31.60,31.63,31.63,31.64,31.65,31.64,31.59,31.61,31.64,31.61,31.62,31.59,31.56,31.60,31.54,31.54,31.61,31.52,31.61,31.63,31.60,31.63,31.59,31.63,31.59,31.60,31.60,31.58,31.63,31.64,31.64,31.65,31.66,31.67,31.64,31.66,31.63,31.65,31.60,31.64,31.62,31.57,31.60,31.58,31.62,31.59,31.64,31.54,31.62,31.60,31.55,31.59,31.55,31.64,31.49,31.61,31.59,31.56,31.58,31.54,31.63,31.65,31.60,31.61,31.64,31.56,31.60,31.61,31.50,31.51,31.57,31.52,31.57,31.58,31.60,31.54,31.64,31.55,31.54,31.56,31.57,31.64,31.56,31.52,31.60,31.62,31.55,31.57,31.64,31.65,31.47,31.52,31.64,31.48,31.56,31.57,31.59,31.42,31.45,31.57,31.44,31.32,31.30,31.36,31.09,30.96,31.17,31.25,31.10,30.74,30.89,30.93,30.56,30.65,30.75,30.46,30.08,30.55,30.59,29.84,29.64,30.21,29.85,28.74,29.20,29.54,27.91,27.06,26.63,25.94,23.70,24.17,23.97,22.84,20.54,22.13,21.87,18.38,19.35,17.60,17.46,17.87,16.61,15.13,16.29,16.98,15.30,14.92,17.29,18.83,16.83,19.27,19.59,17.87,16.18,14.70,16.09,13.95,18.24,15.72,15.01,12.06,14.47,13.48,17.50,16.34,14.81,11.36,14.00,11.83,14.14,14.50,11.41,9.86,8.27,10.82,10.71,12.26,13.02,11.25,7.84,6.17,5.02,3.44,1.26,0.77,1.55,2.83,4.19,4.28,4.52,4.52,5.21,6.12,7.89,9.66,9.90,10.91,11.69,12.43,10.27,9.46,9.76,9.04,8.27,7.32,6.43,6.03,6.43,7.69,9.78,11.26,13.31,14.26,14.35,11.57,9.68,8.20,7.62,8.05,8.54,8.61,10.22,10.18,12.51,13.97,11.58,13.12,13.55,15.21,15.42,15.02,14.80,13.52,13.60,13.97,13.94,13.93,13.21,14.88,14.69,16.38,16.53,15.65,16.55,15.54,16.22,16.43,16.68,18.16,17.77,20.30,20.80,19.12,19.03,16.81,17.29,16.00,16.29,16.69,16.73,19.11,18.58,19.83,20.93,18.58,18.76,17.90,17.91,17.18,18.29,19.22,19.50,20.50,20.01,20.87,20.98,20.87,20.72,18.92,19.57,18.32,19.16,18.88,19.37,20.71,20.91,21.31,20.63,20.47,19.55,20.52,19.44,21.77,22.17,23.58,23.23,20.55,21.63,21.11,21.67,21.80,23.31,21.64,21.95,22.70,21.92,23.65,24.42,22.83,22.76,23.38,22.85,24.92,23.94,24.13,23.51,24.31,23.12,24.27,24.81,24.58,25.88,23.47,25.18,23.84,24.01,24.84,24.96,24.83,24.97,25.28,25.60,25.54,25.75,26.24,25.32,25.89,26.20,26.51,25.53,26.26,25.60,26.14,26.20,26.58,27.07,27.53,28.10,26.92,28.29,28.39,28.38,27.72,26.86,26.78,26.43,26.08,25.95,25.25,25.24,25.68,25.34,25.67,25.80,25.55,26.16,27.16,27.05,27.07,27.45,27.87,28.45,27.91,27.13,26.93,27.05,26.90,27.00,26.53,26.33,26.63,26.31,26.09,27.34,26.96,27.08,27.21,27.11,27.90,27.50,27.62,28.22,28.35,28.01,27.17,27.52,27.24,26.89,26.00,26.27,26.48,25.44,26.27,25.34,26.60,27.00,26.84,27.24,27.45,28.22,27.77,28.65,28.83,27.43,27.75,27.07,27.28,26.67,26.63,26.35,25.70,26.07,25.27,25.04,31.62,31.63,31.62,31.62,31.62,31.63,31.63,31.64,31.65,31.65,31.65,31.64,31.64,31.64,31.64,31.64,31.65,31.64,31.65,31.65,31.64,31.64,31.64,31.64,31.63,31.64,31.65,31.65,31.65,31.65,31.65,31.64,31.64,31.64,31.65,31.63,31.64,31.64,31.64,31.64,31.62,31.62,31.62,31.61,31.61,31.62,31.62,31.63,31.62,31.58,31.62,31.61,31.62,31.62,31.63,31.61,31.62,31.64,31.63,31.64,31.64,31.65,31.64,31.64,31.65,31.65,31.65,31.64,31.65,31.66,31.66,31.66,31.65,31.66,31.66,31.63,31.64,31.62,31.66,31.63,31.62,31.64,31.65,31.63,31.63,31.64,31.62,31.61,31.61,31.62,31.62,31.61,31.61,31.63,31.62,31.62,31.64,31.64,31.64,31.62,31.62,31.63,31.63,31.61,31.62,31.65,31.61,31.63,31.67,31.66,31.61,31.63,31.64,31.62,31.64,31.63,31.62,31.63,31.65,31.61,31.62,31.62,31.60,31.61,31.64,31.62,31.65,31.63,31.62,31.57,31.61,31.62,31.60,31.62,31.62,31.62,31.61,31.64,31.63,31.61,31.62,31.62,31.63,31.61,31.62,31.62,31.62,31.61,31.62,31.62,31.61,31.62,31.61,31.64,31.62,31.62,31.61,31.62,31.61,31.60,31.60,31.60,31.61,31.63,31.64,31.64,31.63,31.64,31.63,31.62,31.64,31.64,31.64,31.64,31.64,31.64,31.62,31.65,31.63,31.61,31.60,31.62,31.65,31.59,31.62,31.58,31.62,31.63,31.63,31.65,31.63,31.65,31.63,31.64,31.62,31.65,31.62,31.63,31.64,31.64,31.63,31.64,31.65,31.65,31.64,31.63,31.63,31.64,31.64,31.63,31.63,31.64,31.63,31.62,31.62,31.62,31.62,31.62,31.63,31.59,31.62,31.59,31.62,31.62,31.63,31.62,31.63,31.61,31.60,31.60,31.62,31.62,31.60,31.62,31.62,31.63,31.59,31.62,31.59,31.59,31.59,31.57,31.56,31.60,31.58,31.58,31.60,31.63,31.62,31.59,31.62,31.64,31.63,31.63,31.63,31.65,31.64,31.65,31.62,31.63,31.59,31.61,31.59,31.61,31.64,31.62,31.64,31.63,31.63,31.64,31.63,31.63,31.62,31.61,31.62,31.63,31.61,31.61,31.63,31.62,31.60,31.62,31.59,31.60,31.63,31.61,31.60,31.62,31.61,31.60,31.59,31.57,31.61,31.63,31.57,31.60,31.63,31.59,31.60,31.63,31.62,31.63,31.63,31.63,31.62,31.64,31.66,31.65,31.64,31.65,31.64],[31.63,31.63,31.64,31.65,31.65,31.65,31.64,31.65,31.63,31.64,31.61,31.62,31.62,31.64,31.66,31.64,31.64,31.64,31.64,31.64,31.63,31.64,31.64,31.64,31.63,31.63,31.62,31.64,31.66,31.64,31.64,31.65,31.64,31.63,31.64,31.62,31.64,31.64,31.66,31.65,31.66,31.63,31.64,31.64,31.65,31.65,31.66,31.64,31.66,31.65,31.65,31.64,31.65,31.64,31.63,31.65,31.65,31.65,31.65,31.65,31.64,31.66,31.66,31.63,31.65,31.64,31.64,31.65,31.65,31.61,31.64,31.63,31.63,31.64,31.63,31.64,31.63,31.63,31.63,31.64,31.62,31.61,31.63,31.61,31.63,31.63,31.60,31.57,31.59,31.59,31.62,31.63,31.57,31.54,31.55,31.57,31.57,31.61,31.52,31.57,31.60,31.60,31.57,31.59,31.62,31.58,31.61,31.62,31.61,31.62,31.61,31.62,31.63,31.61,31.65,31.63,31.63,31.64,31.65,31.65,31.66,31.64,31.65,31.65,31.63,31.62,31.63,31.60,31.62,31.65,31.65,31.66,31.66,31.66,31.61,31.63,31.65,31.63,31.63,31.61,31.60,31.62,31.57,31.57,31.63,31.55,31.62,31.64,31.62,31.65,31.62,31.65,31.62,31.61,31.62,31.63,31.65,31.65,31.65,31.65,31.66,31.67,31.64,31.66,31.65,31.66,31.61,31.64,31.63,31.59,31.61,31.60,31.63,31.59,31.64,31.55,31.61,31.61,31.54,31.59,31.55,31.63,31.49,31.62,31.59,31.53,31.58,31.53,31.62,31.65,31.59,31.61,31.63,31.54,31.60,31.59,31.46,31.50,31.56,31.48,31.57,31.56,31.60,31.51,31.64,31.56,31.52,31.56,31.55,31.64,31.55,31.51,31.62,31.62,31.59,31.59,31.65,31.65,31.51,31.55,31.66,31.56,31.60,31.60,31.61,31.51,31.53,31.60,31.50,31.40,31.38,31.43,31.08,31.07,31.20,31.31,31.18,30.81,30.82,31.01,30.76,30.60,30.76,30.66,30.08,30.55,30.65,29.97,29.66,30.21,29.76,28.55,29.18,29.46,27.89,26.99,27.57,26.31,24.39,24.88,24.42,23.80,21.88,22.81,21.80,19.82,19.73,18.29,18.33,18.56,16.55,16.02,16.99,17.23,15.91,15.66,17.61,19.11,17.44,19.59,19.78,17.79,16.39,14.85,16.62,14.54,18.00,16.60,16.11,12.80,15.18,14.02,17.79,16.42,15.70,11.54,13.80,12.20,13.90,14.34,12.09,11.97,9.38,11.05,11.93,12.15,13.66,11.86,8.78,7.70,5.07,4.83,2.69,1.15,0.77,1.65,2.55,2.97,3.69,4.55,5.06,6.74,7.21,10.04,9.73,11.05,12.15,12.50,9.96,8.94,10.48,9.81,7.33,7.41,5.96,5.94,5.70,6.14,8.36,9.82,12.47,13.57,13.21,11.31,9.08,7.56,7.66,8.20,9.43,9.35,10.83,11.73,12.77,14.21,12.25,14.51,13.71,16.14,15.70,15.53,15.37,13.28,14.61,14.21,14.29,13.71,13.52,14.70,14.81,16.48,16.70,15.17,17.65,16.39,17.12,17.45,17.14,18.49,18.42,21.09,21.92,19.58,20.15,17.90,18.77,17.28,17.57,17.25,17.73,19.96,18.99,21.22,22.10,20.36,19.91,19.02,19.26,18.27,18.41,19.88,19.91,21.37,20.72,21.94,21.70,21.88,21.13,20.27,20.15,19.53,20.15,20.30,20.87,22.14,22.51,22.47,21.77,21.30,20.61,21.26,20.55,22.33,22.53,23.73,23.47,21.60,22.33,21.77,23.04,23.18,24.45,22.38,22.88,22.71,22.02,24.36,24.47,23.77,23.20,24.44,23.96,25.70,24.33,25.00,24.15,24.80,23.62,25.08,24.93,24.82,26.00,24.65,25.56,25.04,24.75,25.42,25.55,25.19,25.22,25.97,26.10,25.48,25.81,26.26,25.99,26.22,26.40,26.88,26.16,26.69,26.24,26.86,26.74,27.12,27.40,27.71,28.53,27.26,28.58,28.72,28.51,28.19,27.47,27.23,27.01,26.52,26.74,26.00,25.87,26.14,26.03,25.95,26.27,25.94,26.38,26.94,27.17,27.33,27.81,28.30,28.64,28.21,27.46,27.27,27.32,27.01,26.89,26.61,26.33,26.64,26.50,26.43,27.26,27.18,26.92,27.53,27.21,27.69,27.75,27.72,28.45,28.47,28.10,27.47,27.64,27.16,27.01,26.37,26.88,27.08,25.92,26.33,26.17,26.85,27.03,27.62,27.60,27.67,28.44,28.12,28.81,28.91,28.00,28.14,27.42,27.76,27.06,26.92,26.70,26.17,26.58,25.99,25.50,31.62,31.63,31.62,31.62,31.62,31.62,31.62,31.64,31.64,31.65,31.64,31.64,31.64,31.64,31.64,31.64,31.65,31.64,31.65,31.65,31.64,31.64,31.64,31.65,31.65,31.65,31.66,31.66,31.65,31.65,31.66,31.65,31.65,31.66,31.65,31.64,31.64,31.64,31.64,31.64,31.62,31.63,31.62,31.63,31.61,31.60,31.59,31.61,31.62,31.60,31.63,31.62,31.62,31.63,31.64,31.63,31.62,31.65,31.64,31.64,31.64,31.65,31.64,31.65,31.65,31.65,31.65,31.65,31.65,31.66,31.66,31.66,31.67,31.67,31.64,31.62,31.63,31.62,31.66,31.64,31.63,31.65,31.66,31.64,31.65,31.65,31.64,31.62,31.62,31.63,31.63,31.63,31.63,31.62,31.63,31.62,31.64,31.62,31.63,31.62,31.63,31.63,31.63,31.62,31.63,31.65,31.63,31.64,31.66,31.65,31.61,31.62,31.64,31.63,31.64,31.63,31.63,31.63,31.64,31.61,31.62,31.62,31.59,31.60,31.63,31.62,31.64,31.63,31.61,31.58,31.61,31.62,31.61,31.61,31.62,31.61,31.61,31.61,31.63,31.60,31.62,31.61,31.62,31.61,31.63,31.62,31.63,31.62,31.62,31.63,31.61,31.62,31.62,31.64,31.62,31.62,31.62,31.63,31.61,31.60,31.62,31.60,31.61,31.63,31.65,31.65,31.65,31.63,31.62,31.61,31.65,31.63,31.62,31.64,31.65,31.64,31.62,31.65,31.62,31.61,31.62,31.60,31.65,31.61,31.61,31.59,31.63,31.64,31.64,31.65,31.63,31.65,31.63,31.64,31.63,31.65,31.63,31.64,31.64,31.65,31.63,31.65,31.65,31.65,31.64,31.64,31.64,31.64,31.65,31.63,31.62,31.64,31.63,31.63,31.62,31.63,31.65,31.62,31.63,31.60,31.62,31.60,31.63,31.63,31.63,31.62,31.63,31.62,31.60,31.60,31.62,31.62,31.60,31.62,31.62,31.64,31.57,31.62,31.59,31.60,31.60,31.58,31.57,31.61,31.59,31.58,31.60,31.63,31.61,31.59,31.62,31.64,31.63,31.63,31.63,31.66,31.64,31.65,31.62,31.63,31.59,31.61,31.60,31.63,31.64,31.63,31.64,31.63,31.63,31.63,31.63,31.63,31.62,31.61,31.62,31.64,31.61,31.61,31.63,31.62,31.60,31.62,31.59,31.61,31.62,31.60,31.61,31.61,31.61,31.59,31.59,31.58,31.60,31.60,31.58,31.61,31.63,31.58,31.60,31.62,31.62,31.64,31.63,31.63,31.62,31.64,31.66,31.64,31.64,31.65,31.63],[31.62,31.63,31.64,31.65,31.66,31.65,31.67,31.66,31.65,31.65,31.64,31.62,31.65,31.64,31.65,31.65,31.64,31.65,31.65,31.65,31.64,31.65,31.64,31.65,31.63,31.64,31.63,31.64,31.65,31.64,31.65,31.66,31.65,31.65,31.66,31.65,31.65,31.65,31.66,31.65,31.66,31.64,31.65,31.66,31.65,31.66,31.65,31.65,31.66,31.66,31.65,31.65,31.65,31.64,31.63,31.65,31.66,31.66,31.66,31.66,31.66,31.66,31.67,31.65,31.66,31.64,31.65,31.66,31.65,31.65,31.65,31.65,31.64,31.66,31.64,31.65,31.65,31.65,31.64,31.65,31.64,31.62,31.63,31.62,31.63,31.64,31.60,31.57,31.60,31.59,31.60,31.61,31.57,31.55,31.56,31.58,31.58,31.61,31.52,31.58,31.61,31.61,31.58,31.61,31.64,31.61,31.64,31.63,31.63,31.64,31.64,31.65,31.65,31.64,31.66,31.65,31.64,31.66,31.65,31.66,31.67,31.65,31.66,31.66,31.64,31.62,31.64,31.60,31.65,31.66,31.66,31.66,31.66,31.67,31.62,31.65,31.66,31.65,31.64,31.63,31.59,31.62,31.57,31.60,31.60,31.57,31.61,31.66,31.64,31.65,31.63,31.65,31.63,31.62,31.63,31.62,31.65,31.65,31.65,31.64,31.67,31.68,31.63,31.65,31.65,31.65,31.59,31.64,31.64,31.57,31.60,31.61,31.63,31.57,31.64,31.54,31.59,31.61,31.55,31.59,31.54,31.63,31.51,31.62,31.60,31.54,31.57,31.51,31.62,31.63,31.57,31.61,31.63,31.53,31.60,31.60,31.50,31.49,31.57,31.52,31.55,31.56,31.61,31.52,31.63,31.57,31.55,31.55,31.56,31.65,31.55,31.51,31.62,31.61,31.56,31.57,31.65,31.65,31.49,31.54,31.64,31.52,31.57,31.57,31.59,31.46,31.50,31.56,31.47,31.31,31.34,31.39,31.06,31.01,31.17,31.28,31.13,30.83,31.01,30.98,30.76,30.67,30.80,30.63,30.22,30.61,30.64,29.98,29.78,30.30,29.93,28.68,29.47,29.71,28.13,27.46,27.82,26.61,24.80,25.38,25.28,24.59,22.63,23.86,22.58,20.69,21.16,19.18,18.78,19.34,17.77,16.79,17.80,18.18,16.63,16.77,17.88,19.25,18.05,18.98,19.39,17.67,16.07,15.31,16.25,15.06,18.54,16.76,16.47,13.06,15.62,14.72,18.31,16.81,15.87,12.03,13.88,12.90,14.47,14.45,13.24,11.97,10.31,11.50,12.08,12.75,13.47,12.59,9.28,8.83,5.34,6.62,4.00,2.16,1.33,0.77,1.49,2.34,3.56,4.58,4.48,6.92,6.58,9.14,9.56,10.88,11.96,12.20,10.05,7.84,9.54,8.97,6.76,7.28,5.16,5.38,4.67,6.34,8.88,10.42,13.15,14.35,14.28,11.98,9.58,7.48,7.52,7.14,8.55,7.83,9.65,10.16,12.02,13.42,10.94,14.19,13.12,15.89,15.96,15.56,15.37,13.44,14.77,14.58,13.71,13.87,12.94,14.22,13.74,15.69,15.63,14.99,16.36,15.90,16.18,16.95,17.11,18.47,18.41,21.23,21.11,19.36,19.92,17.84,18.77,16.84,17.94,17.53,18.12,20.37,19.81,21.68,22.20,20.45,20.26,19.28,19.79,18.24,18.53,19.83,19.92,21.04,20.73,21.61,21.41,21.59,21.34,19.95,20.46,19.55,20.92,20.79,21.52,22.37,22.44,22.95,22.28,21.86,21.01,21.65,20.75,22.39,22.34,23.60,23.39,21.88,22.83,22.23,23.24,23.61,24.81,22.74,22.95,22.85,22.20,24.36,24.91,23.90,23.77,24.97,24.05,25.77,24.71,25.59,24.50,25.01,24.05,25.13,25.27,25.39,26.09,24.87,25.50,25.07,25.01,25.91,25.74,25.73,25.48,26.34,26.30,25.99,25.85,26.51,26.63,26.05,27.03,26.85,25.99,27.02,26.40,26.83,26.83,27.42,27.27,27.74,28.22,27.19,28.38,28.62,28.48,28.24,27.34,27.42,27.02,26.79,26.75,26.08,25.97,26.34,26.36,26.21,26.81,26.47,26.62,27.59,27.34,27.66,27.93,28.26,28.57,27.97,27.48,27.79,27.88,27.31,27.50,27.37,26.80,26.56,26.80,26.84,27.53,27.33,27.36,27.86,27.38,27.95,27.87,27.85,28.44,28.48,28.36,27.75,27.96,27.28,27.26,26.53,27.12,27.07,25.86,26.46,26.27,27.01,27.17,27.93,27.75,27.72,28.42,28.18,28.68,28.86,27.98,28.16,27.39,27.65,27.18,27.04,26.90,26.39,26.84,26.10,25.48,31.59,31.61,31.60,31.61,31.60,31.61,31.61,31.63,31.63,31.63,31.63,31.63,31.63,31.63,31.63,31.64,31.64,31.63,31.64,31.63,31.63,31.63,31.63,31.63,31.63,31.64,31.65,31.64,31.65,31.64,31.65,31.64,31.64,31.64,31.65,31.63,31.64,31.64,31.64,31.63,31.61,31.62,31.61,31.62,31.60,31.60,31.60,31.60,31.61,31.59,31.62,31.61,31.62,31.62,31.63,31.62,31.62,31.64,31.62,31.63,31.63,31.63,31.63,31.64,31.64,31.65,31.65,31.64,31.65,31.65,31.66,31.66,31.65,31.66,31.65,31.62,31.63,31.61,31.65,31.63,31.62,31.65,31.65,31.64,31.64,31.65,31.63,31.62,31.61,31.63,31.63,31.62,31.63,31.64,31.63,31.63,31.64,31.64,31.65,31.62,31.63,31.63,31.63,31.61,31.63,31.64,31.62,31.63,31.66,31.65,31.62,31.63,31.65,31.64,31.64,31.64,31.64,31.63,31.65,31.62,31.62,31.63,31.59,31.60,31.63,31.59,31.63,31.60,31.60,31.58,31.61,31.63,31.61,31.62,31.63,31.62,31.62,31.64,31.64,31.62,31.63,31.63,31.63,31.62,31.64,31.62,31.63,31.62,31.63,31.64,31.62,31.63,31.63,31.65,31.64,31.62,31.62,31.63,31.62,31.61,31.62,31.61,31.62,31.63,31.65,31.65,31.64,31.63,31.62,31.60,31.63,31.63,31.61,31.64,31.64,31.65,31.63,31.65,31.62,31.62,31.62,31.62,31.65,31.60,31.61,31.60,31.63,31.63,31.63,31.66,31.64,31.65,31.63,31.63,31.61,31.65,31.63,31.63,31.64,31.65,31.64,31.64,31.64,31.65,31.64,31.64,31.65,31.64,31.64,31.64,31.64,31.64,31.63,31.64,31.64,31.63,31.64,31.62,31.64,31.61,31.62,31.61,31.63,31.63,31.63,31.61,31.63,31.61,31.60,31.59,31.62,31.63,31.60,31.61,31.62,31.63,31.61,31.63,31.60,31.58,31.59,31.56,31.57,31.59,31.58,31.58,31.61,31.63,31.62,31.60,31.63,31.64,31.62,31.62,31.64,31.66,31.63,31.65,31.62,31.63,31.60,31.61,31.61,31.62,31.63,31.63,31.63,31.63,31.64,31.62,31.63,31.64,31.63,31.61,31.62,31.64,31.61,31.61,31.63,31.62,31.60,31.62,31.60,31.61,31.63,31.61,31.60,31.62,31.62,31.63,31.61,31.60,31.62,31.62,31.60,31.61,31.64,31.61,31.61,31.64,31.62,31.64,31.63,31.63,31.63,31.65,31.66,31.64,31.63,31.64,31.63],[31.64,31.64,31.65,31.66,31.67,31.67,31.67,31.67,31.66,31.66,31.64,31.63,31.65,31.65,31.66,31.65,31.65,31.65,31.65,31.66,31.64,31.66,31.65,31.66,31.64,31.65,31.64,31.65,31.65,31.65,31.66,31.66,31.66,31.66,31.67,31.65,31.66,31.66,31.66,31.66,31.67,31.64,31.66,31.66,31.66,31.66,31.66,31.65,31.67,31.67,31.65,31.66,31.65,31.64,31.64,31.66,31.66,31.66,31.66,31.66,31.66,31.66,31.67,31.66,31.66,31.65,31.65,31.66,31.66,31.66,31.65,31.65,31.65,31.67,31.65,31.67,31.66,31.66,31.66,31.66,31.65,31.64,31.65,31.63,31.64,31.64,31.63,31.59,31.62,31.60,31.61,31.63,31.59,31.56,31.57,31.59,31.58,31.62,31.53,31.59,31.61,31.62,31.60,31.62,31.65,31.62,31.65,31.64,31.64,31.66,31.65,31.66,31.67,31.66,31.67,31.67,31.67,31.67,31.67,31.68,31.68,31.66,31.67,31.67,31.65,31.64,31.65,31.62,31.67,31.67,31.67,31.68,31.67,31.68,31.64,31.66,31.67,31.66,31.65,31.64,31.61,31.64,31.59,31.62,31.63,31.59,31.64,31.67,31.66,31.67,31.65,31.67,31.64,31.64,31.65,31.65,31.66,31.67,31.67,31.65,31.67,31.69,31.65,31.67,31.66,31.67,31.61,31.66,31.66,31.60,31.62,31.61,31.65,31.59,31.66,31.58,31.61,31.62,31.57,31.61,31.57,31.65,31.54,31.64,31.62,31.56,31.60,31.55,31.65,31.65,31.59,31.63,31.64,31.55,31.61,31.63,31.52,31.51,31.58,31.54,31.58,31.57,31.63,31.54,31.65,31.60,31.57,31.56,31.56,31.66,31.56,31.53,31.63,31.61,31.59,31.57,31.65,31.66,31.53,31.53,31.65,31.53,31.57,31.57,31.62,31.50,31.51,31.57,31.50,31.37,31.37,31.45,31.24,31.15,31.25,31.32,31.21,31.00,31.08,31.12,30.85,30.81,30.87,30.76,30.31,30.72,30.72,30.06,29.99,30.34,29.92,28.77,29.49,29.69,28.01,27.61,27.77,26.64,24.81,25.05,24.98,24.19,22.16,23.26,22.13,20.16,19.77,17.99,18.73,18.88,16.50,16.42,17.68,17.25,16.30,16.31,17.12,18.25,16.99,18.22,18.30,16.82,15.60,14.47,16.13,14.42,18.06,16.20,15.67,12.68,15.27,14.15,17.43,16.10,15.39,11.63,13.37,11.83,13.98,14.47,12.71,11.44,9.69,10.80,11.53,11.70,12.57,11.46,8.40,8.49,5.68,6.56,4.38,2.81,2.22,1.36,0.77,1.63,2.71,3.92,3.42,6.00,5.56,8.30,8.39,9.76,11.07,11.48,8.84,6.73,8.86,7.87,5.40,6.08,3.69,4.57,3.86,5.53,7.62,9.33,11.67,12.41,13.17,10.44,8.26,6.22,6.51,6.37,7.00,7.15,8.73,9.26,10.60,11.61,9.45,12.35,11.65,14.21,14.13,14.18,13.89,11.59,13.80,13.42,13.06,11.97,12.73,12.98,13.20,15.38,15.37,14.06,15.23,13.98,15.18,15.22,16.10,17.11,18.04,20.50,20.48,18.55,19.08,16.09,17.12,15.01,16.02,16.34,16.64,18.89,17.80,20.36,21.11,19.14,18.93,18.09,18.19,16.84,17.30,18.59,18.58,20.31,20.04,20.90,20.65,20.48,20.43,18.30,19.05,18.11,19.47,19.54,19.82,21.05,21.55,21.48,21.27,20.67,20.00,20.47,19.06,21.39,21.55,22.66,21.92,20.65,21.21,21.09,21.77,22.45,23.23,21.81,22.09,21.90,20.92,23.03,23.66,22.53,22.33,23.53,22.98,24.48,23.20,24.03,23.30,23.65,22.85,23.59,24.03,23.85,24.72,23.75,24.38,23.83,23.75,24.35,24.22,24.32,24.06,25.10,24.95,24.63,24.59,25.38,25.03,24.95,25.98,25.79,24.91,26.04,25.31,26.08,25.86,26.59,26.44,27.29,27.55,26.56,27.69,27.93,27.76,27.45,26.51,26.50,26.11,25.78,26.07,25.01,25.02,25.50,25.60,25.37,25.30,25.09,25.92,26.44,26.48,26.75,27.09,27.68,27.88,27.36,26.56,26.47,26.66,26.14,26.32,25.71,25.63,25.69,25.62,25.83,26.79,26.32,26.18,26.88,26.38,26.88,27.03,26.97,27.87,27.82,27.44,26.87,26.83,26.54,26.19,25.67,26.06,26.20,24.73,25.74,25.44,26.07,26.29,26.43,27.04,26.78,27.65,27.40,27.91,28.17,27.32,27.35,26.69,26.84,26.49,26.20,26.03,25.70,25.47,24.77,23.99,31.60,31.62,31.61,31.61,31.61,31.63,31.62,31.64,31.63,31.64,31.64,31.63,31.64,31.64,31.64,31.64,31.65,31.64,31.64,31.64,31.64,31.64,31.64,31.64,31.65,31.65,31.66,31.65,31.65,31.65,31.65,31.64,31.64,31.65,31.65,31.63,31.64,31.64,31.64,31.64,31.62,31.63,31.62,31.62,31.61,31.61,31.61,31.61,31.62,31.58,31.62,31.61,31.62,31.61,31.62,31.62,31.62,31.63,31.62,31.63,31.64,31.63,31.63,31.65,31.64,31.64,31.66,31.64,31.65,31.65,31.66,31.66,31.65,31.65,31.66,31.62,31.64,31.61,31.65,31.64,31.63,31.65,31.65,31.63,31.64,31.65,31.63,31.61,31.60,31.62,31.63,31.62,31.62,31.64,31.63,31.63,31.65,31.64,31.65,31.63,31.64,31.63,31.64,31.62,31.63,31.65,31.63,31.63,31.67,31.66,31.62,31.63,31.65,31.63,31.64,31.64,31.63,31.63,31.64,31.62,31.62,31.62,31.59,31.60,31.63,31.60,31.64,31.61,31.60,31.58,31.61,31.62,31.61,31.63,31.62,31.62,31.62,31.63,31.63,31.61,31.63,31.63,31.63,31.61,31.64,31.63,31.63,31.61,31.62,31.64,31.62,31.63,31.63,31.65,31.64,31.63,31.63,31.63,31.63,31.61,31.63,31.61,31.63,31.64,31.66,31.66,31.65,31.64,31.64,31.62,31.65,31.64,31.63,31.65,31.65,31.65,31.64,31.66,31.63,31.63,31.62,31.61,31.65,31.61,31.61,31.61,31.63,31.63,31.63,31.66,31.63,31.65,31.64,31.64,31.62,31.65,31.62,31.63,31.64,31.65,31.64,31.64,31.65,31.65,31.64,31.64,31.65,31.64,31.64,31.64,31.64,31.64,31.63,31.64,31.64,31.63,31.64,31.62,31.64,31.61,31.62,31.61,31.63,31.63,31.63,31.61,31.63,31.61,31.61,31.59,31.61,31.62,31.59,31.61,31.62,31.63,31.62,31.62,31.59,31.59,31.59,31.58,31.58,31.60,31.59,31.59,31.61,31.64,31.62,31.60,31.64,31.64,31.62,31.63,31.65,31.66,31.63,31.64,31.63,31.63,31.60,31.62,31.61,31.63,31.63,31.63,31.62,31.63,31.63,31.63,31.62,31.64,31.62,31.61,31.62,31.64,31.61,31.61,31.64,31.63,31.60,31.62,31.60,31.62,31.63,31.61,31.60,31.62,31.62,31.63,31.61,31.61,31.63,31.63,31.61,31.62,31.65,31.63,31.63,31.64,31.63,31.64,31.64,31.64,31.63,31.65,31.67,31.64,31.63,31.64,31.63],[31.63,31.64,31.66,31.66,31.67,31.67,31.67,31.67,31.65,31.66,31.63,31.64,31.64,31.65,31.66,31.64,31.65,31.65,31.65,31.65,31.65,31.66,31.66,31.66,31.64,31.65,31.64,31.65,31.66,31.65,31.66,31.66,31.65,31.66,31.66,31.65,31.66,31.66,31.66,31.65,31.67,31.65,31.65,31.66,31.66,31.66,31.66,31.65,31.67,31.67,31.66,31.66,31.66,31.65,31.63,31.66,31.65,31.66,31.66,31.66,31.66,31.66,31.67,31.65,31.66,31.66,31.65,31.66,31.66,31.65,31.66,31.65,31.64,31.66,31.65,31.66,31.65,31.65,31.65,31.66,31.64,31.62,31.65,31.63,31.64,31.65,31.62,31.59,31.60,31.59,31.61,31.63,31.59,31.56,31.57,31.59,31.59,31.62,31.56,31.61,31.62,31.62,31.60,31.62,31.65,31.61,31.64,31.64,31.63,31.63,31.64,31.64,31.65,31.64,31.67,31.65,31.65,31.67,31.67,31.67,31.68,31.66,31.67,31.67,31.64,31.63,31.65,31.62,31.66,31.67,31.67,31.67,31.67,31.68,31.63,31.65,31.67,31.66,31.66,31.64,31.62,31.65,31.58,31.59,31.62,31.55,31.65,31.67,31.65,31.67,31.65,31.66,31.65,31.64,31.65,31.64,31.66,31.67,31.67,31.66,31.68,31.69,31.64,31.67,31.66,31.67,31.61,31.65,31.66,31.61,31.61,31.62,31.65,31.60,31.64,31.60,31.61,31.60,31.58,31.59,31.56,31.63,31.57,31.64,31.60,31.58,31.60,31.56,31.64,31.66,31.60,31.63,31.64,31.57,31.62,31.62,31.54,31.52,31.59,31.55,31.59,31.57,31.62,31.55,31.66,31.59,31.55,31.59,31.59,31.65,31.57,31.56,31.62,31.61,31.59,31.58,31.63,31.65,31.52,31.54,31.63,31.52,31.56,31.54,31.60,31.47,31.50,31.55,31.48,31.34,31.34,31.42,31.05,31.08,31.23,31.17,31.13,30.82,30.93,30.89,30.67,30.56,30.64,30.59,29.97,30.41,30.50,29.73,29.55,29.98,29.63,28.16,28.92,29.19,26.86,26.41,26.48,25.42,23.50,24.10,23.32,22.95,20.66,22.29,20.84,18.11,18.78,17.39,17.48,17.34,15.51,14.68,16.11,16.05,14.82,14.66,16.41,17.59,15.66,17.47,16.99,15.86,14.87,12.97,15.04,12.93,17.24,14.93,14.58,11.54,13.73,12.77,16.56,14.97,13.88,10.19,12.64,10.70,13.41,13.43,11.91,10.98,8.35,9.29,10.04,10.28,11.44,9.96,7.19,7.19,4.90,6.02,4.01,2.77,2.55,2.55,1.55,0.77,1.92,2.99,3.31,4.80,4.65,6.70,6.73,8.36,9.27,9.05,7.03,6.40,7.40,6.99,5.40,6.10,4.02,4.35,4.19,5.26,7.14,8.79,10.46,11.31,11.45,9.09,7.48,6.64,6.57,6.37,6.84,6.76,7.60,7.41,9.93,10.14,8.65,10.62,10.48,12.69,13.64,13.16,12.52,10.31,11.92,12.11,11.37,10.81,11.08,12.04,12.01,14.21,14.01,13.18,14.13,12.78,14.40,14.11,14.91,15.78,16.17,18.84,19.29,16.51,16.58,15.09,15.52,13.38,14.82,14.92,15.30,17.46,16.88,18.88,19.31,16.99,17.24,16.38,16.12,15.21,15.47,17.04,17.21,18.73,17.99,19.68,19.16,18.79,18.46,16.81,16.93,16.25,17.16,17.57,18.10,19.34,19.47,19.53,18.62,18.52,17.60,18.37,17.86,19.61,19.81,20.89,20.00,18.72,18.93,18.96,19.37,19.93,20.49,19.53,19.78,19.68,19.43,21.52,21.89,20.64,19.85,20.93,20.67,22.27,21.28,22.00,21.40,21.94,21.14,21.70,22.06,22.34,23.11,21.72,22.71,21.58,22.23,22.23,22.55,22.41,21.98,23.23,23.21,22.75,22.91,23.54,22.73,22.62,23.66,23.68,22.80,24.26,23.04,24.59,24.10,24.99,25.08,25.87,26.36,25.27,26.62,26.84,26.57,26.19,25.22,25.20,24.76,24.08,24.13,22.63,22.95,23.79,23.76,23.02,23.39,23.02,24.21,24.24,24.95,25.31,25.81,26.31,26.74,26.29,25.17,25.00,25.21,24.28,24.69,23.85,24.10,23.63,23.43,23.97,25.21,24.99,24.69,25.19,24.84,25.57,25.78,25.60,26.71,26.68,26.06,25.38,25.52,25.16,24.86,23.74,24.57,24.68,22.65,23.64,23.71,24.66,24.90,25.24,25.74,25.62,26.35,26.23,26.89,27.15,25.99,26.02,25.26,25.55,24.87,24.49,24.26,23.92,23.23,22.12,20.93,31.61,31.63,31.62,31.62,31.62,31.63,31.63,31.64,31.64,31.64,31.64,31.64,31.64,31.64,31.64,31.64,31.65,31.64,31.64,31.64,31.64,31.64,31.64,31.64,31.64,31.64,31.65,31.65,31.65,31.65,31.65,31.64,31.64,31.65,31.66,31.63,31.63,31.63,31.63,31.63,31.60,31.61,31.61,31.61,31.60,31.60,31.61,31.61,31.61,31.58,31.61,31.61,31.62,31.60,31.62,31.62,31.60,31.64,31.64,31.64,31.64,31.64,31.63,31.64,31.64,31.64,31.65,31.65,31.65,31.66,31.66,31.65,31.65,31.65,31.65,31.61,31.63,31.61,31.64,31.63,31.63,31.65,31.65,31.63,31.64,31.65,31.63,31.60,31.60,31.62,31.63,31.61,31.61,31.62,31.61,31.62,31.64,31.62,31.64,31.61,31.62,31.62,31.63,31.61,31.62,31.65,31.62,31.63,31.66,31.65,31.60,31.63,31.65,31.62,31.64,31.63,31.62,31.62,31.64,31.61,31.60,31.63,31.59,31.60,31.63,31.62,31.63,31.62,31.60,31.57,31.61,31.61,31.60,31.61,31.61,31.60,31.61,31.62,31.62,31.60,31.61,31.61,31.62,31.60,31.63,31.61,31.62,31.61,31.62,31.62,31.61,31.62,31.61,31.64,31.62,31.62,31.62,31.62,31.62,31.60,31.61,31.60,31.62,31.64,31.66,31.65,31.65,31.64,31.63,31.63,31.65,31.64,31.63,31.65,31.64,31.64,31.63,31.65,31.62,31.61,31.60,31.59,31.64,31.59,31.62,31.59,31.62,31.64,31.63,31.65,31.63,31.63,31.62,31.64,31.63,31.65,31.63,31.64,31.64,31.64,31.63,31.65,31.65,31.65,31.64,31.64,31.64,31.64,31.65,31.63,31.62,31.64,31.63,31.63,31.62,31.62,31.63,31.61,31.63,31.59,31.61,31.59,31.62,31.63,31.63,31.61,31.62,31.60,31.59,31.58,31.62,31.61,31.58,31.62,31.62,31.62,31.59,31.61,31.59,31.58,31.59,31.57,31.55,31.59,31.57,31.56,31.60,31.63,31.61,31.59,31.62,31.63,31.62,31.63,31.63,31.66,31.65,31.64,31.63,31.62,31.59,31.61,31.59,31.61,31.64,31.62,31.62,31.62,31.63,31.63,31.63,31.63,31.62,31.61,31.62,31.63,31.61,31.61,31.62,31.63,31.59,31.61,31.58,31.59,31.62,31.60,31.60,31.61,31.62,31.60,31.59,31.59,31.61,31.61,31.58,31.61,31.63,31.59,31.61,31.63,31.61,31.63,31.63,31.63,31.62,31.64,31.66,31.63,31.65,31.64,31.63],[31.62,31.63,31.64,31.65,31.66,31.65,31.66,31.66,31.64,31.66,31.64,31.63,31.65,31.65,31.66,31.65,31.65,31.65,31.65,31.65,31.64,31.65,31.64,31.64,31.63,31.64,31.63,31.64,31.65,31.64,31.65,31.65,31.65,31.65,31.66,31.65,31.65,31.66,31.67,31.66,31.67,31.65,31.66,31.65,31.66,31.65,31.64,31.65,31.66,31.66,31.65,31.64,31.65,31.64,31.62,31.65,31.65,31.65,31.65,31.66,31.66,31.66,31.67,31.65,31.66,31.65,31.65,31.66,31.66,31.65,31.66,31.65,31.65,31.66,31.64,31.65,31.65,31.64,31.64,31.65,31.62,31.61,31.63,31.62,31.63,31.64,31.60,31.57,31.59,31.58,31.60,31.62,31.58,31.54,31.55,31.57,31.56,31.61,31.53,31.58,31.61,31.61,31.58,31.60,31.64,31.59,31.62,31.62,31.62,31.62,31.62,31.63,31.63,31.62,31.65,31.63,31.63,31.65,31.65,31.65,31.66,31.65,31.65,31.66,31.64,31.63,31.64,31.61,31.63,31.66,31.66,31.67,31.67,31.67,31.62,31.65,31.66,31.64,31.65,31.62,31.62,31.64,31.59,31.59,31.62,31.56,31.63,31.66,31.64,31.67,31.63,31.66,31.64,31.62,31.63,31.64,31.67,31.66,31.66,31.66,31.68,31.69,31.64,31.67,31.66,31.67,31.62,31.66,31.66,31.60,31.62,31.63,31.64,31.60,31.65,31.60,31.62,31.62,31.60,31.62,31.57,31.65,31.57,31.64,31.60,31.58,31.61,31.56,31.64,31.67,31.60,31.63,31.65,31.57,31.62,31.60,31.54,31.53,31.58,31.53,31.58,31.60,31.61,31.56,31.65,31.59,31.56,31.56,31.57,31.65,31.57,31.53,31.60,31.60,31.56,31.55,31.63,31.66,31.50,31.52,31.63,31.51,31.53,31.54,31.60,31.44,31.46,31.53,31.42,31.32,31.32,31.37,30.99,31.07,31.15,31.26,31.09,30.92,30.89,31.05,30.77,30.71,30.85,30.73,30.22,30.66,30.67,30.03,29.87,30.34,29.96,28.57,29.26,29.50,27.74,27.14,27.38,26.09,24.17,24.49,24.31,23.25,20.99,22.43,21.38,19.22,19.67,17.54,18.37,18.59,16.00,16.01,17.64,16.90,15.55,15.57,17.00,18.22,17.01,18.41,18.38,17.05,15.86,14.12,16.01,14.03,18.14,15.54,14.40,12.56,14.37,13.59,17.32,15.30,13.90,10.15,13.35,11.63,13.76,14.06,12.63,10.59,8.61,9.93,10.96,10.83,12.52,11.42,8.58,8.52,5.47,5.50,4.03,3.01,3.80,3.70,2.68,1.31,0.77,1.72,2.74,3.67,4.91,6.86,7.78,8.69,10.05,10.02,8.11,6.21,7.67,6.98,5.21,4.20,3.29,3.02,3.84,5.04,6.27,7.29,9.55,10.12,9.71,8.51,7.06,5.32,4.81,5.67,5.62,6.06,7.13,7.47,9.33,10.57,8.90,11.02,10.86,12.53,12.86,12.42,12.90,10.60,11.52,11.77,11.16,10.63,10.76,12.09,11.83,13.84,13.98,12.99,14.14,12.84,13.89,14.31,14.39,15.57,15.72,19.25,18.96,16.85,16.67,14.55,14.62,13.65,14.41,14.92,15.18,17.43,16.65,18.92,18.94,16.80,17.06,15.85,14.99,14.81,15.86,16.68,17.05,18.28,18.11,19.39,18.96,19.04,18.23,16.41,16.40,16.13,16.44,17.27,17.65,19.14,19.38,19.44,18.83,18.11,17.46,17.92,17.62,19.38,20.14,21.66,20.65,18.85,19.15,18.90,19.49,20.28,21.16,19.79,20.24,20.66,19.82,22.19,22.55,21.14,20.39,21.22,20.87,23.01,21.87,22.55,21.98,22.63,21.38,22.39,23.00,22.89,23.72,21.76,23.40,22.11,22.76,23.18,23.11,23.06,22.97,23.67,24.03,23.23,23.97,24.37,23.52,24.34,24.41,25.08,23.66,24.99,23.75,24.99,24.75,25.61,25.55,26.15,26.65,25.57,26.96,27.15,26.60,26.37,25.56,25.68,25.05,24.60,24.57,23.40,23.57,24.30,24.07,24.24,24.36,24.20,24.89,25.44,25.69,25.80,26.51,26.88,27.32,26.65,26.08,25.87,26.30,25.72,25.66,25.21,24.75,24.66,24.65,24.56,25.63,25.63,25.54,26.26,25.72,26.64,26.44,26.67,27.14,27.24,26.87,26.20,26.27,25.93,25.24,24.33,24.94,24.79,23.53,24.51,24.06,24.84,25.59,25.47,26.29,26.16,26.79,26.69,27.15,27.19,26.50,26.57,25.83,26.08,25.26,25.13,24.78,24.53,24.40,23.09,22.47,31.62,31.63,31.62,31.62,31.62,31.64,31.63,31.65,31.64,31.64,31.64,31.64,31.64,31.63,31.64,31.64,31.65,31.64,31.65,31.64,31.64,31.64,31.64,31.64,31.63,31.64,31.65,31.64,31.65,31.64,31.63,31.63,31.64,31.64,31.64,31.62,31.63,31.63,31.63,31.62,31.61,31.62,31.61,31.61,31.60,31.60,31.61,31.61,31.62,31.58,31.62,31.61,31.63,31.62,31.62,31.62,31.62,31.64,31.62,31.63,31.64,31.64,31.62,31.64,31.63,31.64,31.64,31.65,31.65,31.65,31.65,31.65,31.65,31.66,31.64,31.60,31.63,31.60,31.65,31.62,31.62,31.65,31.64,31.62,31.63,31.64,31.61,31.60,31.59,31.61,31.62,31.60,31.61,31.61,31.62,31.61,31.63,31.61,31.64,31.61,31.62,31.62,31.63,31.61,31.62,31.65,31.61,31.62,31.66,31.65,31.60,31.61,31.64,31.62,31.63,31.61,31.62,31.62,31.64,31.60,31.60,31.61,31.59,31.59,31.61,31.59,31.63,31.59,31.57,31.56,31.60,31.60,31.59,31.61,31.61,31.59,31.60,31.60,31.61,31.59,31.61,31.60,31.61,31.59,31.62,31.62,31.62,31.61,31.61,31.62,31.60,31.61,31.61,31.64,31.62,31.62,31.61,31.62,31.61,31.60,31.60,31.59,31.61,31.62,31.64,31.65,31.65,31.64,31.60,31.58,31.64,31.63,31.61,31.64,31.64,31.64,31.63,31.65,31.61,31.60,31.60,31.59,31.65,31.60,31.62,31.58,31.61,31.63,31.63,31.65,31.63,31.64,31.63,31.63,31.59,31.64,31.62,31.63,31.63,31.64,31.63,31.65,31.65,31.65,31.64,31.65,31.64,31.64,31.64,31.63,31.63,31.64,31.63,31.62,31.62,31.62,31.63,31.61,31.63,31.58,31.61,31.58,31.62,31.62,31.63,31.61,31.63,31.60,31.60,31.58,31.61,31.62,31.59,31.62,31.61,31.61,31.59,31.62,31.59,31.58,31.58,31.56,31.57,31.60,31.57,31.57,31.60,31.63,31.61,31.59,31.62,31.64,31.63,31.63,31.63,31.65,31.64,31.64,31.63,31.63,31.59,31.60,31.58,31.61,31.64,31.63,31.63,31.62,31.63,31.63,31.63,31.63,31.62,31.60,31.62,31.63,31.61,31.60,31.62,31.63,31.59,31.62,31.58,31.59,31.62,31.61,31.60,31.62,31.62,31.60,31.59,31.58,31.60,31.62,31.58,31.61,31.63,31.60,31.61,31.62,31.61,31.63,31.63,31.62,31.61,31.63,31.66,31.63,31.63,31.64,31.63],[31.62,31.62,31.64,31.64,31.65,31.64,31.65,31.65,31.63,31.65,31.64,31.62,31.65,31.63,31.65,31.62,31.64,31.64,31.64,31.65,31.63,31.65,31.63,31.64,31.61,31.64,31.62,31.63,31.64,31.63,31.64,31.65,31.65,31.65,31.66,31.65,31.65,31.65,31.65,31.65,31.66,31.65,31.65,31.64,31.65,31.65,31.64,31.64,31.66,31.65,31.63,31.64,31.64,31.62,31.59,31.64,31.63,31.64,31.64,31.66,31.65,31.65,31.66,31.66,31.65,31.64,31.63,31.65,31.65,31.66,31.64,31.64,31.64,31.65,31.64,31.65,31.64,31.64,31.64,31.64,31.62,31.60,31.63,31.61,31.63,31.63,31.59,31.57,31.59,31.58,31.59,31.61,31.57,31.53,31.54,31.55,31.56,31.60,31.51,31.57,31.60,31.60,31.57,31.58,31.63,31.58,31.61,31.62,31.61,31.61,31.61,31.63,31.63,31.61,31.64,31.63,31.62,31.63,31.64,31.64,31.65,31.63,31.63,31.64,31.61,31.61,31.62,31.59,31.61,31.64,31.64,31.64,31.65,31.65,31.61,31.62,31.65,31.63,31.63,31.60,31.59,31.61,31.56,31.58,31.59,31.54,31.61,31.64,31.60,31.64,31.61,31.64,31.61,31.58,31.62,31.61,31.63,31.64,31.64,31.64,31.66,31.67,31.63,31.66,31.63,31.65,31.59,31.64,31.64,31.59,31.60,31.61,31.64,31.60,31.64,31.59,31.62,31.60,31.58,31.62,31.57,31.64,31.55,31.63,31.59,31.58,31.62,31.56,31.64,31.66,31.62,31.62,31.64,31.57,31.62,31.60,31.53,31.54,31.59,31.54,31.58,31.60,31.61,31.55,31.64,31.58,31.56,31.57,31.58,31.64,31.58,31.52,31.60,31.61,31.56,31.56,31.62,31.64,31.52,31.52,31.62,31.51,31.53,31.52,31.56,31.46,31.46,31.52,31.44,31.34,31.29,31.32,31.10,31.03,31.13,31.29,31.23,30.85,30.91,30.98,30.79,30.65,30.78,30.68,30.23,30.56,30.68,30.06,29.99,30.28,29.93,28.75,28.95,29.19,27.49,26.74,26.58,25.43,23.15,23.32,22.95,21.99,19.61,21.47,19.88,17.88,18.13,17.04,17.09,17.03,15.26,14.60,15.98,15.63,14.74,13.99,16.10,16.88,15.44,17.58,17.34,15.65,14.70,12.90,14.90,12.88,17.00,14.46,13.74,11.09,13.32,12.18,16.19,14.44,13.66,10.03,11.60,10.47,13.13,13.64,12.64,10.48,7.44,9.01,9.22,10.13,10.97,8.92,6.98,6.14,4.82,3.96,3.30,3.07,3.99,4.43,3.75,2.63,1.35,0.76,1.39,2.31,3.65,4.88,5.88,6.47,7.94,7.83,6.62,5.33,5.90,5.09,4.42,3.31,3.07,2.78,4.46,5.99,7.27,9.04,10.81,11.13,10.25,9.30,7.69,6.03,4.80,5.20,5.27,5.54,6.02,6.74,7.66,8.95,6.95,9.14,8.91,10.71,11.54,11.11,10.97,9.03,10.74,10.62,10.42,9.12,9.71,10.18,10.90,12.91,13.31,11.65,12.54,10.90,12.59,12.58,12.78,14.19,13.93,17.41,17.76,15.15,14.68,13.28,13.67,11.47,13.13,12.84,13.65,16.44,16.17,17.44,17.41,15.48,15.66,14.67,14.06,13.26,13.76,15.30,15.34,16.60,16.85,17.77,17.28,17.01,16.36,14.78,14.96,14.65,15.13,15.79,16.11,17.55,17.86,17.05,16.87,16.19,15.44,16.35,15.54,17.82,18.74,20.01,18.62,16.44,17.25,16.71,17.19,18.13,18.85,17.42,18.43,19.02,18.73,20.64,21.26,19.39,18.56,19.06,18.78,21.12,19.87,20.29,19.84,20.67,20.20,21.26,21.95,21.25,22.06,19.53,21.59,20.38,20.66,21.01,21.39,21.15,21.33,21.76,22.13,22.48,22.69,22.95,21.95,22.52,22.68,23.73,22.62,23.37,22.79,23.59,23.41,24.38,24.62,25.30,25.89,24.88,26.03,26.16,25.88,25.53,24.59,24.57,24.14,23.46,23.36,22.45,22.46,22.90,22.67,22.84,23.09,22.89,23.66,24.53,24.55,24.83,25.35,25.76,26.54,25.92,24.48,24.40,24.69,24.37,24.21,24.06,23.41,24.02,23.77,23.63,24.94,24.94,24.78,25.23,24.82,25.27,25.37,25.21,26.19,26.33,26.15,25.29,25.46,25.11,24.64,23.32,24.11,23.99,22.85,23.48,22.94,23.72,24.55,24.69,25.57,25.51,26.12,25.80,26.68,26.99,25.53,25.62,24.91,25.00,24.52,23.97,23.87,23.02,23.14,21.77,21.83,31.62,31.62,31.61,31.62,31.62,31.64,31.64,31.64,31.65,31.65,31.64,31.64,31.64,31.64,31.64,31.64,31.65,31.64,31.65,31.65,31.65,31.64,31.64,31.63,31.63,31.64,31.65,31.63,31.65,31.64,31.64,31.62,31.64,31.65,31.65,31.60,31.63,31.64,31.62,31.62,31.61,31.62,31.61,31.59,31.60,31.60,31.59,31.59,31.63,31.57,31.61,31.60,31.62,31.61,31.62,31.61,31.62,31.63,31.62,31.64,31.64,31.63,31.63,31.64,31.64,31.62,31.63,31.65,31.66,31.63,31.65,31.66,31.65,31.65,31.64,31.60,31.63,31.60,31.65,31.62,31.61,31.66,31.64,31.62,31.63,31.65,31.61,31.61,31.60,31.62,31.62,31.61,31.61,31.62,31.62,31.61,31.62,31.61,31.62,31.60,31.62,31.61,31.63,31.60,31.61,31.63,31.60,31.61,31.66,31.64,31.58,31.61,31.62,31.62,31.63,31.62,31.62,31.63,31.65,31.61,31.62,31.61,31.59,31.59,31.61,31.57,31.61,31.59,31.57,31.55,31.60,31.61,31.60,31.62,31.61,31.60,31.60,31.62,31.62,31.60,31.61,31.61,31.61,31.59,31.62,31.61,31.61,31.59,31.62,31.62,31.59,31.61,31.60,31.64,31.61,31.61,31.60,31.61,31.60,31.59,31.61,31.59,31.60,31.61,31.64,31.63,31.63,31.63,31.57,31.56,31.62,31.60,31.60,31.63,31.61,31.63,31.62,31.64,31.61,31.60,31.59,31.59,31.64,31.58,31.60,31.58,31.61,31.62,31.62,31.63,31.61,31.63,31.61,31.60,31.59,31.64,31.60,31.59,31.62,31.64,31.62,31.62,31.62,31.64,31.62,31.62,31.63,31.63,31.61,31.62,31.61,31.63,31.61,31.62,31.60,31.61,31.61,31.61,31.62,31.57,31.61,31.58,31.61,31.62,31.62,31.61,31.63,31.61,31.60,31.59,31.63,31.62,31.60,31.61,31.62,31.60,31.60,31.62,31.59,31.60,31.59,31.57,31.56,31.60,31.57,31.57,31.60,31.62,31.61,31.57,31.62,31.63,31.61,31.61,31.62,31.63,31.63,31.63,31.62,31.63,31.58,31.60,31.58,31.60,31.63,31.62,31.62,31.61,31.62,31.62,31.61,31.62,31.62,31.60,31.61,31.63,31.60,31.60,31.62,31.63,31.58,31.61,31.58,31.60,31.63,31.61,31.61,31.62,31.61,31.60,31.58,31.57,31.61,31.61,31.57,31.61,31.63,31.60,31.61,31.63,31.61,31.62,31.63,31.62,31.60,31.63,31.65,31.62,31.62,31.64,31.62],[31.63,31.63,31.65,31.66,31.66,31.66,31.65,31.66,31.64,31.66,31.64,31.65,31.64,31.65,31.66,31.65,31.65,31.65,31.65,31.65,31.64,31.65,31.65,31.65,31.64,31.63,31.63,31.64,31.65,31.65,31.64,31.64,31.65,31.65,31.66,31.65,31.65,31.66,31.66,31.66,31.67,31.66,31.65,31.65,31.66,31.65,31.66,31.66,31.66,31.66,31.66,31.65,31.65,31.64,31.63,31.65,31.65,31.65,31.66,31.66,31.66,31.66,31.67,31.66,31.66,31.66,31.65,31.66,31.67,31.65,31.66,31.65,31.64,31.66,31.64,31.65,31.64,31.65,31.64,31.64,31.63,31.62,31.64,31.62,31.63,31.64,31.61,31.59,31.61,31.60,31.63,31.62,31.60,31.56,31.57,31.59,31.59,31.62,31.55,31.60,31.60,31.61,31.60,31.60,31.63,31.60,31.63,31.62,31.62,31.62,31.63,31.63,31.63,31.63,31.65,31.63,31.64,31.64,31.65,31.65,31.65,31.64,31.65,31.65,31.63,31.63,31.64,31.61,31.64,31.65,31.65,31.65,31.66,31.66,31.63,31.64,31.66,31.65,31.64,31.63,31.63,31.64,31.60,31.59,31.62,31.55,31.64,31.65,31.63,31.65,31.64,31.65,31.64,31.61,31.65,31.64,31.65,31.65,31.66,31.65,31.66,31.67,31.64,31.66,31.64,31.66,31.61,31.64,31.66,31.60,31.61,31.61,31.64,31.60,31.64,31.60,31.63,31.61,31.58,31.63,31.58,31.64,31.56,31.65,31.62,31.58,31.63,31.58,31.65,31.67,31.62,31.64,31.65,31.57,31.64,31.63,31.53,31.51,31.59,31.54,31.58,31.58,31.63,31.50,31.66,31.57,31.54,31.56,31.53,31.64,31.52,31.48,31.60,31.58,31.51,31.53,31.63,31.65,31.43,31.49,31.62,31.45,31.49,31.52,31.56,31.37,31.42,31.51,31.36,31.28,31.23,31.31,30.98,30.89,31.10,31.15,31.21,30.68,30.78,30.87,30.54,30.47,30.56,30.38,29.96,30.22,30.36,29.66,29.56,29.84,29.65,27.87,28.58,28.79,26.53,25.67,25.73,24.89,22.22,22.79,22.13,21.05,18.95,20.58,19.43,16.54,16.85,16.19,15.81,15.38,14.21,13.23,14.05,14.47,12.82,12.31,14.77,15.96,14.11,16.33,15.98,14.58,14.18,11.58,13.60,11.44,15.06,13.31,12.01,9.64,11.58,10.96,14.60,13.25,11.57,8.53,11.24,8.81,11.57,11.86,11.09,9.33,6.48,8.17,8.23,8.32,9.34,8.02,6.23,5.23,3.72,3.74,3.06,3.28,4.01,4.47,4.31,3.11,2.37,1.23,0.76,1.16,2.15,2.76,3.82,4.96,6.45,6.48,5.26,4.34,4.90,3.75,3.31,2.74,3.35,3.44,4.90,5.64,7.45,8.64,10.42,10.83,10.44,8.39,6.99,5.87,4.68,4.44,4.28,4.61,4.99,5.90,6.68,7.65,5.83,7.85,7.46,9.45,10.19,9.73,10.30,7.67,9.43,10.04,9.25,8.03,8.68,8.88,9.89,11.20,11.86,10.38,11.59,9.64,11.41,11.63,11.94,12.67,12.62,16.01,16.31,13.59,13.77,12.42,12.60,11.05,12.34,12.23,12.77,14.95,14.48,15.45,16.52,14.44,14.57,13.48,12.78,12.42,12.27,14.38,14.05,15.40,15.11,16.39,15.95,15.53,15.03,13.70,13.75,13.30,13.63,14.21,15.16,15.87,16.08,16.18,15.10,14.80,14.16,14.61,14.41,15.94,16.62,17.84,16.28,14.71,15.34,14.96,15.90,16.57,17.21,15.54,16.25,16.73,16.77,19.16,18.86,17.80,16.34,17.73,17.52,19.58,17.80,18.72,18.11,19.06,18.66,19.47,19.24,19.70,20.99,19.98,20.52,18.83,18.71,19.76,20.12,19.14,19.29,20.66,21.16,20.84,20.96,21.42,20.66,20.21,21.32,21.72,21.26,21.40,21.26,22.12,21.97,23.09,23.10,24.31,24.50,23.41,24.72,24.91,24.96,24.22,23.23,23.18,22.89,22.09,22.20,21.05,20.88,21.50,21.08,20.98,21.38,20.70,21.96,21.82,22.73,22.81,23.33,24.32,24.86,24.28,23.10,22.22,22.50,22.04,22.00,21.29,22.01,22.45,22.07,21.93,23.88,22.97,22.86,22.89,23.22,23.55,23.86,23.46,24.73,25.10,23.87,23.30,23.18,23.52,23.00,21.79,22.51,22.93,20.89,22.36,21.40,22.85,23.11,23.15,23.74,23.74,24.74,24.04,25.36,25.77,23.92,23.69,23.13,23.26,22.74,22.36,21.70,21.42,20.95,20.51,20.63,31.62,31.63,31.62,31.63,31.63,31.64,31.64,31.65,31.65,31.65,31.65,31.65,31.65,31.64,31.65,31.65,31.66,31.65,31.66,31.65,31.65,31.64,31.65,31.64,31.63,31.63,31.64,31.64,31.65,31.64,31.65,31.65,31.64,31.64,31.65,31.63,31.64,31.64,31.64,31.63,31.62,31.63,31.62,31.60,31.60,31.62,31.62,31.61,31.61,31.58,31.63,31.63,31.62,31.62,31.63,31.62,31.61,31.64,31.63,31.64,31.64,31.64,31.62,31.63,31.63,31.64,31.62,31.63,31.65,31.65,31.65,31.65,31.65,31.66,31.64,31.61,31.64,31.61,31.65,31.63,31.61,31.65,31.65,31.63,31.63,31.65,31.63,31.61,31.61,31.62,31.62,31.61,31.62,31.63,31.61,31.62,31.64,31.62,31.62,31.61,31.61,31.61,31.64,31.61,31.62,31.63,31.60,31.61,31.64,31.64,31.58,31.61,31.62,31.60,31.61,31.61,31.62,31.62,31.63,31.59,31.60,31.60,31.59,31.58,31.62,31.59,31.63,31.60,31.59,31.55,31.60,31.60,31.62,31.62,31.60,31.60,31.61,31.63,31.61,31.61,31.61,31.61,31.61,31.61,31.62,31.61,31.61,31.60,31.62,31.61,31.60,31.61,31.61,31.64,31.60,31.61,31.62,31.61,31.61,31.60,31.62,31.60,31.62,31.63,31.65,31.65,31.65,31.64,31.61,31.61,31.64,31.63,31.63,31.64,31.64,31.64,31.63,31.64,31.62,31.60,31.60,31.60,31.63,31.60,31.61,31.60,31.63,31.64,31.63,31.64,31.62,31.63,31.62,31.63,31.62,31.64,31.64,31.63,31.64,31.63,31.64,31.65,31.63,31.64,31.64,31.64,31.63,31.64,31.65,31.63,31.62,31.63,31.63,31.62,31.61,31.61,31.61,31.61,31.62,31.58,31.61,31.59,31.62,31.61,31.63,31.61,31.62,31.60,31.60,31.59,31.63,31.62,31.61,31.63,31.62,31.62,31.62,31.62,31.59,31.59,31.58,31.57,31.56,31.59,31.57,31.57,31.60,31.63,31.61,31.59,31.62,31.63,31.62,31.63,31.63,31.64,31.64,31.63,31.63,31.62,31.59,31.61,31.59,31.62,31.63,31.63,31.62,31.62,31.62,31.62,31.62,31.63,31.62,31.61,31.61,31.63,31.61,31.61,31.62,31.62,31.59,31.61,31.59,31.59,31.62,31.61,31.61,31.62,31.61,31.61,31.61,31.60,31.61,31.63,31.59,31.61,31.62,31.61,31.61,31.62,31.59,31.62,31.63,31.62,31.60,31.63,31.66,31.63,31.64,31.63,31.63],[31.62,31.61,31.63,31.65,31.65,31.65,31.66,31.65,31.63,31.64,31.64,31.63,31.64,31.64,31.65,31.64,31.64,31.65,31.65,31.65,31.64,31.64,31.63,31.65,31.61,31.63,31.62,31.63,31.64,31.63,31.64,31.65,31.64,31.65,31.66,31.66,31.64,31.65,31.66,31.65,31.66,31.65,31.64,31.65,31.65,31.64,31.62,31.64,31.66,31.65,31.64,31.63,31.63,31.62,31.59,31.63,31.64,31.64,31.65,31.66,31.65,31.66,31.66,31.67,31.65,31.66,31.65,31.66,31.66,31.66,31.65,31.63,31.65,31.65,31.64,31.64,31.64,31.64,31.64,31.64,31.62,31.61,31.62,31.59,31.62,31.63,31.59,31.55,31.58,31.59,31.60,31.59,31.57,31.49,31.54,31.56,31.56,31.58,31.49,31.56,31.58,31.59,31.57,31.58,31.63,31.58,31.63,31.62,31.61,31.62,31.62,31.63,31.63,31.63,31.65,31.64,31.64,31.63,31.64,31.63,31.65,31.63,31.64,31.63,31.63,31.62,31.63,31.60,31.62,31.64,31.63,31.65,31.65,31.65,31.62,31.63,31.64,31.64,31.62,31.62,31.62,31.62,31.61,31.62,31.62,31.57,31.63,31.64,31.62,31.64,31.64,31.65,31.63,31.61,31.66,31.63,31.65,31.65,31.66,31.65,31.66,31.68,31.65,31.67,31.65,31.66,31.63,31.65,31.66,31.62,31.64,31.62,31.66,31.64,31.66,31.61,31.65,31.64,31.61,31.65,31.62,31.66,31.59,31.66,31.63,31.62,31.65,31.61,31.65,31.66,31.64,31.64,31.66,31.59,31.64,31.63,31.55,31.53,31.60,31.55,31.56,31.56,31.59,31.37,31.64,31.49,31.53,31.54,31.51,31.60,31.55,31.46,31.48,31.57,31.53,31.46,31.55,31.62,31.46,31.49,31.59,31.51,31.47,31.46,31.52,31.41,31.39,31.43,31.32,31.14,31.15,31.38,30.88,30.61,31.05,31.25,30.98,30.33,30.68,30.53,30.11,30.09,30.35,29.96,29.49,29.87,29.97,29.28,29.33,29.67,29.33,27.49,28.21,28.05,26.76,25.91,25.35,24.62,22.00,22.15,21.54,20.51,17.97,19.46,18.08,16.28,15.51,14.82,14.81,14.18,13.13,12.47,13.38,13.10,12.52,11.56,13.19,14.05,12.28,14.78,15.03,13.41,13.48,10.75,13.28,10.61,14.28,11.93,12.44,9.05,11.46,9.48,14.19,12.40,11.33,8.25,9.75,7.96,10.18,11.23,10.20,8.12,6.52,6.96,7.09,7.87,8.57,7.02,5.40,4.39,3.65,3.25,3.23,3.71,4.54,5.13,4.61,3.19,3.09,2.02,1.04,0.76,1.12,2.00,2.42,3.62,4.94,4.86,4.34,3.11,3.68,2.24,2.07,2.20,2.54,3.42,4.94,5.99,7.75,9.38,10.74,10.78,9.90,8.49,6.61,5.58,4.48,4.55,3.43,4.69,4.77,5.24,5.82,6.16,4.93,6.86,6.99,9.00,9.41,9.14,9.02,7.26,8.68,8.71,8.39,7.01,8.22,7.73,8.59,10.24,11.05,8.26,10.05,8.14,10.36,10.30,11.21,12.23,13.29,14.10,14.87,13.05,13.07,11.87,11.70,10.02,11.43,10.91,11.68,13.69,13.30,14.04,15.09,13.74,13.47,12.16,12.19,11.81,11.27,13.38,12.97,14.23,13.96,14.40,14.56,13.62,13.96,13.07,13.23,12.51,13.28,13.53,13.87,14.59,15.31,15.01,14.69,13.99,13.90,13.89,13.27,15.06,15.09,15.83,15.04,13.77,14.44,13.90,14.78,15.31,15.32,14.92,15.21,16.07,14.85,16.84,16.52,15.82,15.33,15.36,15.93,16.46,14.80,16.05,16.52,17.23,15.63,17.81,17.99,17.44,17.86,16.51,18.31,17.45,17.08,17.45,17.29,17.48,17.62,18.04,18.58,18.51,19.04,19.41,18.05,18.78,18.43,19.29,19.22,19.21,19.34,19.65,20.00,20.71,21.14,21.87,22.75,21.41,22.52,23.01,23.13,22.75,21.69,21.10,20.82,20.04,19.92,19.64,19.30,19.37,19.20,19.64,19.62,19.90,19.98,20.63,21.04,20.94,21.14,22.21,23.06,22.34,20.87,20.44,19.95,20.59,20.66,20.70,20.25,20.42,20.34,20.10,21.84,21.28,21.22,20.95,21.66,21.26,21.63,21.26,22.55,23.16,22.13,21.21,20.89,21.69,21.27,19.79,20.68,21.22,19.17,19.80,19.70,20.44,21.21,21.33,21.97,22.09,23.21,22.41,23.61,23.57,21.96,21.91,21.09,20.96,20.57,20.21,19.93,19.53,19.78,18.85,18.86,31.59,31.61,31.59,31.60,31.59,31.61,31.61,31.62,31.63,31.62,31.62,31.62,31.62,31.62,31.63,31.62,31.63,31.62,31.63,31.63,31.63,31.62,31.63,31.62,31.61,31.62,31.63,31.62,31.63,31.61,31.63,31.53,31.60,31.63,31.63,31.55,31.61,31.63,31.58,31.57,31.59,31.61,31.59,31.56,31.58,31.60,31.56,31.55,31.62,31.56,31.61,31.60,31.61,31.60,31.59,31.59,31.60,31.61,31.60,31.61,31.62,31.61,31.60,31.61,31.60,31.60,31.62,31.61,31.63,31.64,31.63,31.61,31.64,31.64,31.62,31.60,31.62,31.57,31.64,31.57,31.55,31.62,31.58,31.55,31.59,31.62,31.58,31.55,31.55,31.58,31.59,31.56,31.60,31.61,31.59,31.58,31.60,31.59,31.58,31.58,31.60,31.59,31.59,31.59,31.59,31.61,31.55,31.58,31.62,31.60,31.53,31.58,31.57,31.57,31.59,31.58,31.60,31.59,31.59,31.55,31.58,31.55,31.55,31.54,31.57,31.50,31.60,31.50,31.48,31.46,31.57,31.56,31.57,31.59,31.56,31.56,31.58,31.60,31.58,31.57,31.58,31.58,31.59,31.58,31.60,31.57,31.57,31.54,31.57,31.59,31.56,31.58,31.57,31.61,31.58,31.59,31.58,31.59,31.58,31.58,31.60,31.57,31.59,31.59,31.62,31.61,31.61,31.60,31.50,31.50,31.60,31.58,31.57,31.60,31.58,31.62,31.61,31.60,31.59,31.57,31.55,31.56,31.60,31.54,31.59,31.54,31.56,31.59,31.61,31.61,31.59,31.61,31.57,31.60,31.53,31.62,31.57,31.61,31.61,31.61,31.59,31.60,31.61,31.62,31.59,31.63,31.62,31.61,31.62,31.62,31.59,31.61,31.61,31.62,31.58,31.58,31.60,31.60,31.59,31.53,31.58,31.55,31.58,31.58,31.61,31.58,31.60,31.60,31.58,31.57,31.62,31.59,31.60,31.60,31.61,31.58,31.59,31.60,31.58,31.58,31.58,31.55,31.56,31.59,31.55,31.54,31.56,31.60,31.58,31.54,31.59,31.60,31.59,31.59,31.60,31.61,31.61,31.61,31.60,31.61,31.55,31.57,31.53,31.56,31.61,31.62,31.59,31.56,31.60,31.60,31.60,31.60,31.59,31.56,31.57,31.61,31.57,31.56,31.59,31.59,31.56,31.59,31.57,31.57,31.60,31.60,31.60,31.60,31.60,31.58,31.57,31.56,31.58,31.61,31.57,31.57,31.59,31.57,31.60,31.58,31.57,31.60,31.61,31.60,31.57,31.60,31.64,31.61,31.62,31.62,31.61],[31.62,31.62,31.64,31.65,31.66,31.65,31.66,31.66,31.64,31.66,31.65,31.65,31.65,31.64,31.65,31.64,31.65,31.65,31.66,31.65,31.64,31.65,31.65,31.65,31.63,31.64,31.63,31.64,31.64,31.64,31.64,31.65,31.65,31.66,31.66,31.64,31.65,31.65,31.66,31.65,31.67,31.65,31.65,31.65,31.64,31.65,31.64,31.65,31.66,31.65,31.64,31.64,31.64,31.62,31.62,31.64,31.64,31.65,31.65,31.66,31.66,31.66,31.67,31.66,31.65,31.66,31.64,31.65,31.66,31.66,31.65,31.64,31.65,31.66,31.65,31.65,31.64,31.65,31.64,31.65,31.63,31.62,31.64,31.62,31.63,31.64,31.60,31.59,31.58,31.59,31.61,31.62,31.58,31.54,31.56,31.58,31.58,31.61,31.55,31.58,31.61,31.62,31.60,31.60,31.64,31.61,31.64,31.63,31.63,31.63,31.63,31.64,31.64,31.63,31.65,31.65,31.63,31.65,31.65,31.65,31.66,31.64,31.66,31.65,31.64,31.62,31.64,31.60,31.64,31.65,31.65,31.66,31.66,31.67,31.63,31.64,31.66,31.65,31.64,31.62,31.61,31.62,31.57,31.59,31.61,31.54,31.63,31.65,31.63,31.65,31.64,31.66,31.62,31.62,31.65,31.63,31.65,31.66,31.67,31.65,31.67,31.68,31.64,31.67,31.65,31.67,31.62,31.66,31.67,31.62,31.63,31.63,31.66,31.62,31.66,31.62,31.65,31.63,31.60,31.64,31.60,31.65,31.58,31.65,31.62,31.61,31.63,31.60,31.66,31.67,31.64,31.64,31.66,31.58,31.64,31.64,31.54,31.53,31.61,31.56,31.60,31.61,31.63,31.50,31.66,31.59,31.57,31.56,31.58,31.64,31.53,31.48,31.60,31.59,31.52,31.52,31.62,31.64,31.41,31.51,31.64,31.47,31.50,31.54,31.58,31.38,31.45,31.55,31.41,31.30,31.28,31.35,30.97,30.92,31.14,31.20,31.17,30.74,30.75,30.83,30.51,30.48,30.54,30.25,29.84,30.24,30.27,29.42,29.42,29.84,29.50,27.55,28.63,28.72,26.32,25.15,25.21,24.12,21.04,22.17,21.82,20.05,17.90,19.92,19.17,15.89,16.22,15.73,15.65,14.70,13.33,12.65,13.74,13.87,12.15,11.95,13.80,14.73,13.21,15.21,15.12,13.70,12.82,10.66,12.32,10.46,14.67,12.31,11.84,9.11,11.32,10.53,14.64,12.76,11.24,8.20,10.69,8.50,10.89,10.87,9.95,8.16,5.85,7.31,6.96,6.94,7.52,7.09,4.91,3.71,3.32,3.30,3.62,4.36,4.78,5.50,5.46,4.36,3.71,2.76,1.83,1.05,0.77,1.05,1.57,2.44,3.49,3.55,2.80,2.28,2.69,2.11,2.14,2.55,3.10,3.92,4.99,6.20,7.59,8.81,10.07,10.69,9.97,8.20,6.67,5.54,4.35,3.79,3.51,3.39,3.92,3.66,4.47,5.46,4.61,6.13,6.55,8.34,8.72,9.10,9.30,7.21,8.69,8.85,8.94,7.47,7.86,7.94,8.93,9.99,10.90,9.35,10.58,8.72,10.20,10.26,10.78,12.09,13.29,15.02,15.18,13.03,12.77,11.71,12.03,10.48,11.78,12.28,12.43,14.71,14.20,14.68,16.42,14.37,14.45,13.29,12.72,11.70,11.42,13.01,13.80,15.00,14.43,15.93,15.23,14.45,14.25,13.04,13.39,12.92,13.73,14.13,15.29,16.27,16.63,16.29,15.29,14.90,13.82,14.53,13.79,15.72,16.00,17.23,16.46,14.39,15.52,14.91,16.01,17.07,17.37,15.68,16.25,16.31,16.27,18.31,18.40,17.91,16.22,17.58,17.63,19.47,17.47,18.33,17.96,18.79,17.85,19.01,18.75,19.13,20.64,20.11,20.27,19.16,18.77,19.83,19.95,19.12,19.29,20.70,21.18,20.60,20.64,21.26,20.42,20.13,20.73,21.38,21.23,21.05,21.43,21.76,21.57,22.57,22.79,23.69,24.09,22.84,24.12,24.48,24.98,23.98,22.84,22.55,22.69,21.78,22.02,21.02,20.46,21.00,20.63,20.40,21.11,20.58,21.57,21.57,22.39,22.45,22.93,23.60,24.26,23.90,22.34,22.04,21.77,22.12,21.99,21.34,21.84,22.29,21.52,21.55,23.61,22.43,22.49,22.30,22.77,22.97,23.27,22.84,24.18,24.64,23.43,22.91,22.37,23.06,22.63,21.31,22.19,22.80,20.64,21.82,21.14,22.53,22.45,22.76,23.32,23.26,24.32,23.79,24.74,24.91,23.36,23.07,22.73,22.56,22.16,21.91,21.53,21.07,20.91,20.59,20.84,31.62,31.62,31.62,31.63,31.62,31.64,31.63,31.64,31.65,31.65,31.65,31.64,31.64,31.64,31.64,31.64,31.65,31.65,31.65,31.64,31.63,31.63,31.64,31.63,31.63,31.63,31.64,31.62,31.64,31.63,31.64,31.60,31.62,31.63,31.63,31.59,31.62,31.62,31.61,31.61,31.61,31.60,31.61,31.60,31.57,31.60,31.57,31.54,31.59,31.54,31.61,31.60,31.61,31.62,31.61,31.61,31.59,31.63,31.62,31.63,31.63,31.63,31.62,31.63,31.62,31.62,31.63,31.63,31.65,31.65,31.64,31.64,31.65,31.65,31.63,31.59,31.64,31.60,31.65,31.63,31.62,31.64,31.64,31.61,31.62,31.64,31.61,31.59,31.60,31.60,31.61,31.61,31.61,31.61,31.60,31.62,31.62,31.61,31.62,31.59,31.60,31.60,31.63,31.61,31.61,31.60,31.58,31.59,31.63,31.62,31.57,31.59,31.61,31.59,31.63,31.60,31.61,31.61,31.63,31.58,31.59,31.61,31.59,31.57,31.63,31.58,31.63,31.60,31.59,31.55,31.59,31.61,31.61,31.62,31.59,31.61,31.61,31.61,31.60,31.59,31.61,31.61,31.60,31.60,31.61,31.60,31.60,31.58,31.60,31.61,31.58,31.60,31.60,31.62,31.59,31.60,31.61,31.60,31.60,31.59,31.60,31.57,31.60,31.61,31.62,31.64,31.64,31.63,31.60,31.60,31.63,31.62,31.61,31.63,31.61,31.63,31.61,31.63,31.60,31.59,31.59,31.58,31.62,31.59,31.61,31.58,31.60,31.62,31.62,31.63,31.62,31.62,31.62,31.62,31.61,31.63,31.63,31.63,31.63,31.63,31.63,31.64,31.62,31.64,31.63,31.63,31.62,31.63,31.64,31.61,31.61,31.62,31.61,31.61,31.59,31.60,31.60,31.60,31.60,31.56,31.60,31.57,31.60,31.60,31.61,31.60,31.61,31.60,31.60,31.59,31.62,31.61,31.60,31.62,31.61,31.61,31.61,31.61,31.58,31.59,31.60,31.59,31.59,31.60,31.57,31.57,31.59,31.61,31.60,31.57,31.61,31.62,31.60,31.61,31.61,31.64,31.63,31.62,31.62,31.61,31.58,31.59,31.57,31.60,31.63,31.62,31.61,31.60,31.61,31.62,31.61,31.61,31.60,31.59,31.60,31.62,31.59,31.60,31.61,31.62,31.58,31.60,31.58,31.59,31.62,31.60,31.60,31.61,31.60,31.60,31.59,31.58,31.60,31.63,31.57,31.60,31.61,31.60,31.59,31.61,31.59,31.61,31.62,31.60,31.57,31.61,31.63,31.61,31.61,31.62,31.62],[31.63,31.63,31.64,31.65,31.65,31.65,31.66,31.65,31.64,31.65,31.65,31.63,31.65,31.65,31.66,31.64,31.65,31.66,31.66,31.66,31.65,31.65,31.64,31.65,31.63,31.64,31.63,31.63,31.63,31.64,31.64,31.66,31.65,31.66,31.66,31.65,31.65,31.65,31.66,31.65,31.66,31.66,31.65,31.65,31.65,31.65,31.64,31.65,31.66,31.66,31.64,31.64,31.65,31.64,31.61,31.64,31.65,31.66,31.65,31.67,31.66,31.66,31.67,31.66,31.66,31.66,31.65,31.66,31.66,31.67,31.65,31.64,31.66,31.66,31.65,31.65,31.64,31.65,31.65,31.65,31.63,31.62,31.63,31.61,31.64,31.64,31.61,31.58,31.59,31.59,31.61,31.61,31.58,31.54,31.56,31.58,31.58,31.60,31.54,31.58,31.60,31.61,31.60,31.60,31.64,31.61,31.63,31.63,31.62,31.63,31.63,31.64,31.63,31.63,31.65,31.64,31.63,31.63,31.64,31.64,31.64,31.64,31.64,31.63,31.63,31.61,31.63,31.58,31.62,31.64,31.64,31.65,31.66,31.66,31.62,31.62,31.64,31.64,31.61,31.61,31.60,31.61,31.59,31.61,31.61,31.56,31.62,31.63,31.61,31.63,31.62,31.64,31.61,31.59,31.65,31.62,31.63,31.63,31.65,31.64,31.66,31.68,31.63,31.65,31.64,31.65,31.61,31.62,31.65,31.61,31.61,31.62,31.64,31.62,31.63,31.60,31.64,31.61,31.61,31.64,31.60,31.63,31.58,31.63,31.60,31.60,31.63,31.60,31.64,31.65,31.63,31.61,31.64,31.59,31.63,31.61,31.55,31.55,31.59,31.55,31.56,31.58,31.59,31.48,31.61,31.53,31.54,31.53,31.53,31.61,31.53,31.46,31.52,31.56,31.51,31.47,31.58,31.61,31.38,31.51,31.60,31.47,31.47,31.53,31.53,31.37,31.39,31.51,31.36,31.25,31.23,31.35,30.91,30.71,31.20,31.18,31.06,30.51,30.75,30.61,30.33,30.28,30.43,30.24,29.67,29.97,30.06,29.49,29.53,29.81,29.44,27.60,28.37,28.28,27.01,25.97,25.88,24.62,22.12,22.41,22.28,20.91,18.69,20.63,19.52,17.43,17.23,16.45,15.98,15.55,14.62,13.88,14.56,14.49,14.11,13.11,14.88,15.54,13.84,16.32,15.91,14.97,14.33,12.06,14.36,11.81,15.44,13.75,14.12,9.66,12.97,11.55,15.48,13.51,13.18,9.66,12.22,10.38,12.28,12.43,11.84,9.43,6.71,7.39,7.10,7.75,8.08,7.04,4.74,4.30,4.21,5.68,5.43,6.17,6.06,7.37,6.78,4.42,4.91,4.11,2.56,1.97,1.01,0.76,0.95,2.03,2.98,3.04,2.14,2.05,2.16,1.95,2.20,3.16,3.77,5.07,5.69,7.58,8.97,10.26,11.29,11.69,10.59,9.38,7.89,6.55,5.33,4.79,4.08,4.09,3.81,3.90,4.35,5.21,5.42,6.04,6.34,8.64,9.85,9.43,10.21,7.75,9.71,10.10,9.84,8.11,8.97,8.69,9.85,11.20,11.97,10.11,11.22,9.68,10.83,10.84,12.20,12.92,14.26,16.12,16.06,14.58,13.50,12.40,12.26,11.26,12.79,12.74,12.57,15.99,14.76,15.70,16.94,14.60,15.99,14.15,13.62,12.76,11.52,14.29,14.01,15.05,15.39,16.41,15.68,15.72,15.41,13.95,14.42,14.31,15.00,16.05,15.95,17.13,18.09,16.84,16.85,16.17,15.42,15.61,15.18,16.90,16.98,17.65,17.02,16.11,16.45,16.26,16.91,17.89,17.73,17.24,17.53,17.83,17.10,18.68,19.02,18.23,17.66,18.00,18.09,18.94,17.56,18.46,19.10,19.58,18.28,19.83,20.32,20.04,20.02,18.81,20.45,19.85,19.75,19.81,19.59,19.99,20.31,20.28,20.61,20.57,21.27,21.71,20.36,21.42,20.88,21.42,21.24,21.63,21.44,21.64,22.11,23.01,22.83,23.62,24.24,23.25,24.33,24.78,24.87,24.39,23.53,22.99,22.59,22.07,21.89,21.36,21.27,21.48,21.54,21.42,21.77,21.67,22.09,22.91,23.38,23.61,23.55,24.41,24.97,24.40,23.23,22.88,22.78,23.25,23.22,23.32,22.05,22.44,22.70,22.20,23.85,23.47,23.41,23.74,23.69,23.96,23.94,23.81,24.68,25.07,24.54,23.74,23.54,23.68,23.85,21.97,23.02,23.40,21.24,22.01,21.66,22.59,23.16,23.77,24.06,24.33,25.00,24.59,25.56,25.65,23.90,24.12,23.29,23.36,22.57,22.58,22.13,21.75,21.89,21.16,20.76,31.59,31.62,31.60,31.61,31.61,31.62,31.62,31.63,31.64,31.64,31.64,31.63,31.63,31.63,31.63,31.63,31.63,31.63,31.64,31.64,31.64,31.63,31.63,31.63,31.62,31.63,31.64,31.64,31.65,31.63,31.65,31.60,31.63,31.64,31.65,31.60,31.62,31.64,31.62,31.61,31.61,31.62,31.60,31.58,31.60,31.61,31.60,31.58,31.63,31.58,31.62,31.62,31.63,31.62,31.62,31.62,31.61,31.63,31.63,31.63,31.63,31.63,31.63,31.64,31.63,31.64,31.64,31.63,31.66,31.65,31.66,31.65,31.65,31.66,31.64,31.61,31.63,31.60,31.64,31.62,31.61,31.65,31.64,31.60,31.62,31.63,31.61,31.59,31.59,31.61,31.62,31.60,31.61,31.63,31.61,31.62,31.63,31.62,31.62,31.61,31.62,31.62,31.62,31.61,31.61,31.63,31.59,31.61,31.64,31.63,31.59,31.63,31.62,31.61,31.63,31.63,31.62,31.61,31.63,31.59,31.62,31.60,31.59,31.57,31.61,31.56,31.61,31.57,31.55,31.51,31.59,31.60,31.59,31.61,31.60,31.60,31.59,31.62,31.61,31.60,31.61,31.61,31.62,31.60,31.62,31.61,31.61,31.60,31.61,31.62,31.60,31.62,31.60,31.62,31.60,31.62,31.61,31.62,31.60,31.61,31.59,31.55,31.59,31.59,31.62,31.61,31.62,31.62,31.55,31.55,31.60,31.60,31.59,31.61,31.60,31.61,31.62,31.62,31.61,31.59,31.60,31.60,31.62,31.59,31.62,31.58,31.60,31.63,31.62,31.63,31.62,31.62,31.61,31.62,31.59,31.62,31.60,31.62,31.62,31.63,31.63,31.62,31.62,31.63,31.62,31.62,31.62,31.63,31.63,31.61,31.61,31.62,31.62,31.62,31.60,31.61,31.61,31.61,31.62,31.57,31.61,31.59,31.61,31.61,31.62,31.61,31.62,31.61,31.59,31.59,31.62,31.62,31.61,31.61,31.62,31.61,31.61,31.62,31.59,31.59,31.58,31.55,31.57,31.60,31.57,31.57,31.59,31.62,31.61,31.59,31.62,31.62,31.62,31.62,31.62,31.63,31.63,31.63,31.63,31.62,31.58,31.60,31.58,31.60,31.63,31.63,31.63,31.60,31.62,31.62,31.62,31.62,31.61,31.60,31.60,31.62,31.60,31.60,31.61,31.61,31.59,31.61,31.59,31.59,31.62,31.61,31.61,31.62,31.60,31.60,31.60,31.58,31.61,31.64,31.59,31.60,31.62,31.61,31.62,31.62,31.62,31.62,31.63,31.62,31.61,31.61,31.65,31.61,31.61,31.64,31.63],[31.62,31.62,31.63,31.64,31.64,31.65,31.64,31.64,31.62,31.65,31.61,31.62,31.62,31.63,31.65,31.63,31.64,31.63,31.64,31.64,31.63,31.64,31.64,31.64,31.62,31.62,31.62,31.63,31.64,31.64,31.63,31.65,31.64,31.65,31.65,31.62,31.64,31.64,31.64,31.64,31.65,31.61,31.64,31.63,31.63,31.64,31.64,31.65,31.65,31.64,31.62,31.63,31.64,31.62,31.60,31.64,31.64,31.64,31.64,31.64,31.65,31.64,31.66,31.61,31.64,31.65,31.63,31.64,31.65,31.59,31.65,31.63,31.62,31.65,31.63,31.64,31.63,31.64,31.63,31.64,31.62,31.61,31.63,31.61,31.62,31.64,31.60,31.58,31.60,31.59,31.62,31.62,31.58,31.53,31.55,31.57,31.58,31.60,31.53,31.57,31.60,31.60,31.58,31.58,31.62,31.59,31.61,31.61,31.61,31.62,31.60,31.62,31.62,31.61,31.64,31.62,31.62,31.63,31.64,31.63,31.64,31.61,31.63,31.62,31.61,31.61,31.62,31.60,31.60,31.64,31.63,31.63,31.64,31.64,31.60,31.62,31.64,31.62,31.62,31.59,31.59,31.62,31.54,31.56,31.60,31.51,31.62,31.63,31.62,31.63,31.61,31.63,31.62,31.60,31.63,31.60,31.63,31.64,31.64,31.63,31.65,31.66,31.64,31.66,31.64,31.66,31.62,31.64,31.65,31.61,31.61,31.62,31.66,31.62,31.64,31.60,31.65,31.62,31.59,31.64,31.60,31.65,31.53,31.64,31.62,31.58,31.62,31.59,31.65,31.67,31.63,31.64,31.66,31.58,31.64,31.63,31.52,31.54,31.61,31.54,31.58,31.61,31.63,31.53,31.64,31.60,31.57,31.57,31.57,31.65,31.55,31.52,31.61,31.61,31.54,31.54,31.64,31.64,31.45,31.53,31.64,31.50,31.49,31.58,31.59,31.42,31.48,31.56,31.43,31.37,31.36,31.35,31.08,31.02,31.19,31.21,31.22,30.84,31.05,30.90,30.65,30.68,30.68,30.43,30.03,30.41,30.41,29.54,29.68,29.88,29.57,27.80,28.82,28.86,26.76,25.70,25.96,25.53,22.50,23.41,23.16,21.81,19.40,21.48,20.60,17.26,17.83,16.86,16.90,16.69,14.86,13.98,15.69,15.27,13.83,13.70,15.40,16.45,15.33,17.09,17.23,15.47,14.43,12.65,14.02,12.59,16.37,13.74,13.35,10.80,13.73,12.75,16.36,15.17,14.49,10.76,12.98,10.44,13.38,14.18,13.73,11.26,7.49,8.57,8.47,8.07,7.90,6.29,5.22,4.91,5.48,5.88,6.46,6.81,7.00,8.41,7.58,5.76,6.40,4.72,3.85,2.99,2.23,1.25,0.77,1.15,1.96,2.54,2.51,2.69,2.51,2.60,3.37,4.25,4.95,6.18,6.62,8.42,10.04,10.96,11.94,12.56,11.96,10.62,8.97,7.62,6.34,5.73,4.57,4.53,4.39,4.04,5.34,6.55,5.77,6.90,7.63,9.18,9.85,10.68,11.40,8.67,10.01,10.76,10.76,8.72,10.00,10.15,10.60,12.03,12.67,11.04,11.97,10.79,11.92,11.65,12.34,13.95,15.00,16.62,17.37,15.03,14.26,13.02,13.33,11.90,12.89,13.08,12.57,15.62,15.05,15.18,17.58,14.88,15.43,14.58,13.86,13.10,13.21,14.95,15.26,16.37,16.21,17.84,17.09,16.88,16.63,15.14,15.14,14.68,15.35,16.02,16.16,17.63,18.18,17.61,16.98,16.69,15.62,16.81,15.80,17.95,18.73,19.89,18.62,16.89,17.76,17.12,17.96,18.43,19.08,18.31,18.30,19.08,18.40,20.43,20.61,19.25,18.89,19.70,19.09,21.26,19.93,20.63,20.26,20.65,19.74,21.12,20.83,21.73,22.58,21.10,22.33,20.78,21.02,21.52,21.77,21.31,21.72,22.29,23.33,22.64,23.03,23.80,22.56,22.69,23.03,23.77,22.70,23.30,23.01,23.61,23.66,24.89,24.81,25.20,25.93,24.84,25.95,26.19,26.72,25.65,24.50,24.49,24.32,23.88,23.66,22.65,22.26,23.04,22.99,22.89,23.58,23.07,23.93,24.61,25.15,25.27,25.55,25.63,26.39,25.88,24.86,24.90,24.84,24.80,24.74,24.05,24.05,24.53,23.91,23.87,25.50,24.38,25.12,24.24,25.17,25.33,25.55,25.23,25.91,26.38,25.50,25.30,24.65,25.52,24.90,23.69,24.22,24.89,23.06,23.77,22.67,24.36,25.16,24.71,25.57,25.48,26.34,25.91,26.60,26.85,25.62,25.55,25.27,24.85,24.68,24.46,24.19,23.55,23.47,22.54,22.87,31.62,31.62,31.62,31.63,31.63,31.64,31.64,31.65,31.65,31.65,31.65,31.65,31.65,31.65,31.64,31.65,31.65,31.65,31.66,31.65,31.65,31.65,31.65,31.65,31.64,31.64,31.65,31.64,31.65,31.65,31.66,31.64,31.64,31.65,31.65,31.63,31.64,31.65,31.64,31.64,31.63,31.63,31.61,31.59,31.62,31.63,31.62,31.59,31.61,31.56,31.62,31.61,31.62,31.62,31.62,31.61,31.61,31.63,31.62,31.64,31.64,31.64,31.62,31.64,31.64,31.63,31.65,31.64,31.65,31.66,31.66,31.66,31.64,31.65,31.65,31.61,31.64,31.61,31.65,31.64,31.64,31.66,31.65,31.63,31.64,31.66,31.65,31.62,31.60,31.62,31.63,31.61,31.61,31.64,31.62,31.61,31.63,31.64,31.65,31.61,31.62,31.63,31.64,31.61,31.62,31.65,31.61,31.63,31.67,31.65,31.61,31.64,31.64,31.62,31.63,31.64,31.63,31.63,31.64,31.60,31.62,31.62,31.60,31.60,31.64,31.63,31.65,31.64,31.62,31.58,31.62,31.62,31.62,31.63,31.61,31.61,31.60,31.65,31.62,31.59,31.61,31.63,31.62,31.60,31.62,31.63,31.62,31.61,31.61,31.61,31.61,31.61,31.61,31.64,31.61,31.61,31.61,31.61,31.60,31.60,31.60,31.58,31.62,31.62,31.64,31.63,31.63,31.64,31.62,31.62,31.65,31.64,31.63,31.64,31.62,31.64,31.63,31.65,31.63,31.61,31.62,31.62,31.64,31.61,31.63,31.59,31.62,31.64,31.62,31.64,31.63,31.64,31.64,31.64,31.62,31.64,31.62,31.62,31.63,31.64,31.63,31.63,31.64,31.64,31.63,31.62,31.63,31.63,31.63,31.63,31.62,31.63,31.62,31.63,31.62,31.62,31.62,31.62,31.62,31.58,31.63,31.59,31.62,31.62,31.64,31.61,31.62,31.60,31.59,31.58,31.61,31.61,31.58,31.61,31.61,31.63,31.60,31.61,31.57,31.57,31.57,31.56,31.54,31.58,31.57,31.57,31.59,31.62,31.61,31.58,31.62,31.63,31.62,31.63,31.63,31.65,31.64,31.63,31.63,31.62,31.59,31.60,31.59,31.61,31.63,31.63,31.63,31.62,31.63,31.64,31.62,31.63,31.62,31.62,31.61,31.63,31.61,31.61,31.62,31.62,31.59,31.61,31.58,31.59,31.62,31.61,31.58,31.61,31.60,31.60,31.58,31.57,31.61,31.63,31.55,31.61,31.62,31.59,31.61,31.64,31.62,31.63,31.63,31.63,31.62,31.63,31.66,31.63,31.64,31.65,31.64],[31.62,31.62,31.63,31.64,31.65,31.65,31.65,31.65,31.63,31.65,31.64,31.63,31.64,31.64,31.66,31.65,31.64,31.65,31.65,31.65,31.64,31.65,31.64,31.64,31.62,31.63,31.62,31.63,31.64,31.63,31.63,31.65,31.65,31.66,31.66,31.65,31.64,31.65,31.66,31.65,31.66,31.65,31.65,31.65,31.65,31.65,31.64,31.65,31.66,31.65,31.64,31.64,31.65,31.63,31.61,31.64,31.65,31.64,31.65,31.66,31.66,31.66,31.67,31.65,31.65,31.66,31.65,31.66,31.66,31.66,31.66,31.64,31.65,31.65,31.64,31.65,31.63,31.64,31.63,31.64,31.62,31.61,31.63,31.60,31.62,31.63,31.60,31.56,31.57,31.57,31.60,31.61,31.57,31.53,31.55,31.57,31.57,31.59,31.52,31.58,31.60,31.59,31.58,31.58,31.63,31.59,31.62,31.61,31.61,31.62,31.62,31.62,31.63,31.63,31.65,31.64,31.63,31.63,31.64,31.64,31.64,31.62,31.64,31.63,31.62,31.60,31.61,31.58,31.61,31.64,31.63,31.65,31.65,31.65,31.61,31.63,31.65,31.64,31.62,31.60,31.58,31.60,31.54,31.57,31.58,31.52,31.60,31.62,31.61,31.63,31.63,31.64,31.61,31.60,31.63,31.62,31.63,31.63,31.65,31.63,31.65,31.67,31.63,31.64,31.64,31.65,31.60,31.63,31.65,31.60,31.59,31.61,31.63,31.61,31.63,31.59,31.62,31.60,31.58,31.60,31.57,31.63,31.56,31.62,31.60,31.58,31.60,31.58,31.64,31.66,31.60,31.63,31.65,31.57,31.63,31.62,31.54,31.54,31.60,31.54,31.58,31.61,31.62,31.56,31.64,31.60,31.56,31.57,31.58,31.65,31.57,31.53,31.62,31.61,31.56,31.56,31.64,31.63,31.51,31.52,31.62,31.50,31.50,31.50,31.56,31.46,31.45,31.51,31.43,31.24,31.25,31.37,31.18,30.94,31.19,31.26,31.17,30.80,31.03,31.03,30.59,30.69,30.80,30.58,29.96,30.63,30.66,29.68,29.81,30.21,29.88,28.39,29.20,29.36,27.83,27.06,27.34,25.76,23.56,23.67,23.38,22.76,20.64,22.08,20.93,18.92,19.28,17.43,17.50,18.04,15.90,14.85,16.55,16.15,14.66,14.98,16.43,17.36,16.05,17.47,17.73,15.79,14.70,13.54,14.42,13.29,17.39,14.70,14.19,11.26,14.15,12.95,16.75,15.34,14.79,11.18,13.61,11.79,13.69,13.84,13.28,11.33,8.40,8.70,7.97,7.72,7.77,6.39,4.72,5.48,5.36,6.35,6.83,7.24,7.13,8.76,8.26,6.25,7.42,6.04,4.61,4.04,2.95,2.20,1.00,0.77,1.40,2.42,2.12,2.58,2.54,3.21,3.90,4.65,4.97,6.85,6.81,8.67,10.45,11.08,12.44,12.93,11.82,10.11,8.66,8.06,6.80,5.74,5.30,5.09,4.95,4.67,5.76,6.61,6.00,7.14,7.70,9.59,10.81,10.95,11.22,9.15,11.46,11.38,10.90,9.20,10.16,9.89,10.72,12.16,12.72,11.51,12.08,10.48,12.57,11.96,13.40,13.91,15.99,17.93,18.09,15.90,14.92,13.27,13.63,12.13,13.20,13.68,13.93,16.74,16.09,17.37,18.25,16.17,16.61,15.21,14.91,13.68,13.89,15.67,16.00,17.22,17.50,18.62,17.91,17.91,17.11,15.65,16.01,15.12,16.22,17.04,17.04,18.42,19.71,19.15,18.26,17.61,16.58,17.38,17.36,18.79,19.42,20.24,19.64,18.03,18.93,18.12,19.03,19.57,20.36,18.96,19.75,20.12,19.46,21.92,21.83,20.44,19.97,20.63,20.24,22.31,21.07,21.59,21.38,21.82,20.42,22.70,22.60,22.56,23.45,21.77,23.33,22.24,21.94,22.36,22.87,22.82,22.64,23.09,24.31,23.72,23.48,23.83,23.23,23.40,23.79,23.98,23.47,24.40,23.85,24.54,24.70,25.92,25.43,25.68,26.43,25.41,26.82,27.17,27.27,26.70,26.03,25.61,25.53,24.80,24.53,23.34,23.76,24.24,24.98,24.32,24.07,23.80,24.70,25.12,26.20,26.10,26.39,26.83,27.11,26.71,25.55,25.67,25.94,25.52,25.96,25.15,24.99,24.83,25.20,25.37,26.07,26.23,25.75,26.39,25.66,26.09,26.21,26.16,27.10,27.26,27.16,26.29,26.63,26.14,26.56,24.84,26.10,25.77,24.21,23.77,24.46,25.36,26.01,26.71,26.63,26.93,27.27,26.92,27.40,27.58,26.24,26.47,25.89,25.76,25.58,25.82,25.07,24.10,23.86,23.31,22.95,31.61,31.62,31.61,31.62,31.62,31.63,31.63,31.64,31.64,31.65,31.64,31.64,31.64,31.63,31.63,31.64,31.63,31.64,31.64,31.64,31.64,31.64,31.63,31.63,31.63,31.62,31.64,31.64,31.65,31.64,31.65,31.64,31.64,31.65,31.65,31.64,31.64,31.65,31.65,31.63,31.63,31.63,31.62,31.61,31.62,31.61,31.62,31.62,31.62,31.60,31.63,31.62,31.62,31.63,31.64,31.63,31.63,31.64,31.63,31.64,31.64,31.64,31.63,31.65,31.65,31.64,31.65,31.65,31.66,31.66,31.66,31.66,31.66,31.66,31.65,31.62,31.65,31.62,31.65,31.64,31.64,31.66,31.65,31.64,31.65,31.65,31.64,31.63,31.62,31.63,31.64,31.62,31.62,31.63,31.63,31.63,31.63,31.64,31.65,31.61,31.63,31.63,31.64,31.61,31.63,31.63,31.62,31.62,31.65,31.64,31.60,31.62,31.64,31.62,31.64,31.64,31.63,31.63,31.65,31.62,31.62,31.63,31.60,31.61,31.64,31.62,31.64,31.63,31.62,31.59,31.62,31.63,31.61,31.63,31.62,31.62,31.61,31.65,31.63,31.60,31.62,31.64,31.62,31.61,31.63,31.63,31.62,31.62,31.62,31.62,31.62,31.62,31.62,31.65,31.63,31.62,31.62,31.63,31.62,31.62,31.62,31.59,31.63,31.63,31.64,31.63,31.64,31.64,31.63,31.63,31.64,31.63,31.64,31.64,31.64,31.64,31.64,31.65,31.63,31.61,31.62,31.63,31.65,31.62,31.63,31.60,31.63,31.65,31.64,31.65,31.63,31.64,31.63,31.63,31.63,31.64,31.63,31.63,31.64,31.64,31.64,31.64,31.65,31.65,31.64,31.64,31.65,31.64,31.64,31.64,31.64,31.64,31.63,31.64,31.62,31.64,31.64,31.62,31.64,31.60,31.63,31.61,31.63,31.63,31.64,31.61,31.62,31.61,31.59,31.59,31.62,31.62,31.60,31.61,31.62,31.63,31.61,31.62,31.59,31.59,31.58,31.56,31.57,31.59,31.58,31.57,31.60,31.63,31.62,31.60,31.63,31.64,31.63,31.64,31.64,31.65,31.64,31.64,31.64,31.62,31.60,31.62,31.60,31.63,31.64,31.64,31.64,31.64,31.64,31.63,31.63,31.64,31.62,31.63,31.62,31.64,31.62,31.62,31.63,31.62,31.60,31.61,31.59,31.60,31.63,31.62,31.60,31.62,31.62,31.62,31.60,31.60,31.62,31.64,31.61,31.63,31.64,31.62,31.63,31.64,31.62,31.63,31.64,31.63,31.62,31.64,31.66,31.62,31.65,31.64,31.64],[31.61,31.62,31.62,31.65,31.66,31.65,31.66,31.66,31.65,31.66,31.64,31.63,31.65,31.64,31.65,31.65,31.65,31.65,31.65,31.66,31.64,31.66,31.64,31.65,31.63,31.64,31.64,31.64,31.65,31.64,31.66,31.66,31.66,31.66,31.66,31.66,31.65,31.65,31.66,31.66,31.67,31.66,31.66,31.66,31.66,31.66,31.65,31.66,31.66,31.66,31.65,31.65,31.66,31.64,31.61,31.65,31.65,31.66,31.66,31.66,31.66,31.66,31.67,31.66,31.66,31.65,31.65,31.65,31.65,31.66,31.65,31.65,31.65,31.66,31.64,31.66,31.65,31.66,31.65,31.66,31.64,31.62,31.63,31.62,31.64,31.65,31.60,31.58,31.59,31.58,31.59,31.61,31.57,31.56,31.58,31.59,31.59,31.61,31.55,31.60,31.61,31.61,31.59,31.60,31.64,31.61,31.64,31.63,31.63,31.64,31.64,31.64,31.65,31.63,31.66,31.65,31.64,31.65,31.65,31.66,31.66,31.64,31.65,31.64,31.63,31.60,31.62,31.59,31.64,31.65,31.65,31.66,31.64,31.66,31.62,31.65,31.65,31.64,31.63,31.60,31.58,31.62,31.56,31.59,31.58,31.55,31.61,31.64,31.63,31.64,31.63,31.64,31.63,31.61,31.63,31.62,31.64,31.64,31.65,31.64,31.67,31.67,31.64,31.66,31.65,31.66,31.61,31.64,31.65,31.60,31.61,31.61,31.63,31.59,31.64,31.58,31.61,31.61,31.57,31.60,31.55,31.63,31.55,31.62,31.61,31.57,31.60,31.56,31.63,31.65,31.59,31.63,31.64,31.56,31.63,31.63,31.54,31.53,31.60,31.52,31.57,31.60,31.63,31.54,31.64,31.60,31.54,31.57,31.57,31.66,31.57,31.52,31.62,31.61,31.58,31.56,31.65,31.65,31.52,31.53,31.64,31.52,31.51,31.54,31.57,31.45,31.44,31.54,31.43,31.27,31.27,31.35,31.11,30.99,31.12,31.22,31.07,30.80,30.95,30.91,30.60,30.64,30.66,30.44,30.01,30.47,30.50,29.66,29.65,30.05,29.60,28.43,29.02,29.37,27.59,27.06,27.25,25.98,24.33,24.34,24.33,23.38,21.74,22.72,21.63,20.17,20.03,18.62,18.65,19.11,16.83,16.48,17.77,17.21,15.95,16.52,17.94,18.70,17.51,18.29,18.48,16.57,15.75,14.76,15.68,14.31,18.38,15.44,15.14,12.17,15.01,13.88,17.67,16.11,15.24,12.04,14.38,12.53,14.77,15.15,14.13,12.48,8.96,9.41,8.32,8.78,8.58,6.98,5.06,6.12,5.99,6.96,8.11,8.55,8.28,9.54,8.51,7.34,8.58,7.53,6.02,5.36,3.73,2.79,1.68,1.03,0.78,1.35,1.63,2.89,2.92,4.28,4.08,5.71,5.88,7.97,7.59,9.59,11.49,12.11,13.92,14.16,13.47,11.79,9.74,8.64,7.70,6.68,6.32,5.78,4.88,5.12,6.78,7.07,7.00,7.85,8.56,10.70,12.79,12.57,13.45,10.65,13.25,13.08,12.70,10.58,11.38,11.14,11.72,13.22,13.53,12.21,12.99,12.51,12.75,13.72,13.74,15.37,16.62,18.99,19.40,17.18,16.76,14.81,15.67,13.50,14.64,15.57,15.41,17.85,17.64,18.61,19.44,17.52,17.62,16.58,16.88,15.60,16.05,17.21,17.64,18.74,18.97,20.10,19.44,19.28,18.97,17.37,18.07,17.19,18.35,18.66,18.46,19.36,20.38,20.15,19.91,19.48,18.59,19.45,18.43,20.66,20.73,21.70,21.68,19.60,21.08,20.55,20.70,20.89,22.46,20.89,20.91,21.02,20.16,22.11,23.13,22.06,21.88,22.67,21.98,23.66,22.43,23.42,23.00,23.04,21.75,22.95,23.13,23.67,24.53,22.32,24.43,23.56,23.35,23.89,23.86,24.37,24.03,24.63,25.27,25.01,24.80,25.36,24.93,24.69,25.55,25.45,24.49,26.01,24.89,25.89,25.62,26.86,26.26,26.28,27.09,26.19,27.54,27.78,27.78,27.08,26.57,26.26,25.79,25.68,24.92,24.10,24.46,25.16,25.73,25.14,24.95,25.26,25.97,26.42,26.87,27.03,27.11,27.55,27.75,27.23,26.60,26.88,27.08,26.55,26.79,26.36,25.92,25.67,25.75,26.11,26.82,26.68,26.68,27.06,26.68,26.77,27.12,26.99,27.69,27.71,27.80,27.18,27.37,26.76,27.02,25.87,26.30,26.06,24.27,24.21,25.05,25.93,26.49,27.09,27.22,27.39,27.80,27.49,27.87,27.91,27.13,27.17,26.60,26.61,26.48,26.50,26.06,25.28,25.27,24.39,24.50,31.58,31.60,31.59,31.61,31.61,31.62,31.62,31.63,31.63,31.63,31.63,31.63,31.63,31.63,31.63,31.64,31.63,31.63,31.63,31.63,31.63,31.63,31.63,31.62,31.63,31.62,31.64,31.64,31.65,31.65,31.66,31.65,31.65,31.66,31.66,31.65,31.66,31.66,31.66,31.64,31.65,31.65,31.64,31.63,31.63,31.63,31.63,31.63,31.63,31.60,31.63,31.63,31.63,31.64,31.64,31.64,31.64,31.65,31.64,31.65,31.66,31.65,31.65,31.66,31.66,31.65,31.66,31.66,31.66,31.66,31.67,31.66,31.66,31.66,31.66,31.63,31.66,31.63,31.65,31.64,31.65,31.66,31.66,31.64,31.65,31.66,31.65,31.64,31.63,31.64,31.65,31.64,31.63,31.65,31.64,31.65,31.65,31.65,31.66,31.64,31.65,31.65,31.65,31.63,31.65,31.65,31.62,31.64,31.66,31.66,31.64,31.64,31.65,31.64,31.65,31.65,31.64,31.64,31.65,31.63,31.64,31.63,31.61,31.62,31.65,31.63,31.64,31.64,31.62,31.60,31.63,31.64,31.61,31.64,31.64,31.63,31.61,31.66,31.63,31.62,31.64,31.64,31.64,31.63,31.64,31.64,31.64,31.63,31.64,31.63,31.63,31.63,31.63,31.65,31.64,31.63,31.64,31.64,31.64,31.63,31.64,31.62,31.64,31.65,31.64,31.65,31.65,31.64,31.63,31.63,31.63,31.63,31.64,31.64,31.65,31.65,31.65,31.66,31.64,31.63,31.63,31.63,31.66,31.63,31.63,31.61,31.64,31.65,31.64,31.66,31.64,31.66,31.64,31.63,31.62,31.65,31.64,31.64,31.65,31.65,31.65,31.65,31.66,31.66,31.65,31.66,31.66,31.65,31.65,31.65,31.65,31.65,31.64,31.65,31.65,31.64,31.64,31.63,31.65,31.61,31.64,31.61,31.64,31.65,31.64,31.62,31.64,31.61,31.61,31.59,31.62,31.64,31.61,31.61,31.63,31.64,31.64,31.63,31.61,31.59,31.58,31.55,31.55,31.59,31.58,31.58,31.61,31.64,31.62,31.60,31.64,31.65,31.64,31.64,31.66,31.66,31.64,31.65,31.64,31.64,31.60,31.63,31.62,31.64,31.64,31.64,31.64,31.64,31.65,31.64,31.64,31.65,31.64,31.63,31.64,31.65,31.62,31.62,31.64,31.64,31.60,31.63,31.60,31.61,31.64,31.62,31.61,31.63,31.63,31.64,31.62,31.61,31.62,31.65,31.62,31.63,31.64,31.63,31.63,31.64,31.63,31.64,31.64,31.64,31.63,31.65,31.66,31.65,31.64,31.63,31.63],[31.63,31.63,31.63,31.65,31.66,31.66,31.66,31.66,31.65,31.66,31.65,31.64,31.65,31.66,31.66,31.66,31.65,31.65,31.65,31.66,31.64,31.65,31.65,31.66,31.64,31.64,31.63,31.64,31.64,31.64,31.65,31.66,31.66,31.66,31.67,31.66,31.66,31.66,31.67,31.66,31.67,31.65,31.66,31.66,31.65,31.65,31.65,31.65,31.66,31.66,31.64,31.64,31.65,31.63,31.61,31.65,31.63,31.65,31.65,31.66,31.65,31.66,31.67,31.66,31.67,31.66,31.65,31.67,31.67,31.66,31.66,31.65,31.65,31.67,31.65,31.66,31.64,31.66,31.65,31.66,31.64,31.63,31.65,31.62,31.64,31.64,31.63,31.58,31.60,31.60,31.60,31.61,31.59,31.55,31.57,31.58,31.57,31.60,31.52,31.58,31.61,31.61,31.59,31.60,31.64,31.61,31.64,31.63,31.64,31.63,31.64,31.64,31.65,31.65,31.66,31.66,31.66,31.66,31.66,31.66,31.66,31.65,31.66,31.65,31.63,31.62,31.64,31.59,31.64,31.66,31.66,31.67,31.66,31.67,31.64,31.64,31.65,31.64,31.64,31.62,31.61,31.64,31.57,31.61,31.59,31.55,31.63,31.66,31.65,31.66,31.65,31.66,31.64,31.63,31.65,31.64,31.65,31.66,31.67,31.64,31.67,31.68,31.65,31.67,31.65,31.67,31.62,31.65,31.66,31.61,31.62,31.61,31.65,31.61,31.65,31.59,31.62,31.63,31.56,31.63,31.57,31.65,31.55,31.63,31.63,31.55,31.62,31.57,31.65,31.65,31.59,31.64,31.64,31.54,31.63,31.64,31.49,31.51,31.60,31.53,31.57,31.58,31.64,31.52,31.65,31.60,31.55,31.55,31.55,31.65,31.54,31.50,31.62,31.60,31.58,31.55,31.65,31.66,31.48,31.51,31.65,31.53,31.55,31.56,31.61,31.48,31.48,31.57,31.50,31.38,31.36,31.43,31.21,31.14,31.19,31.30,31.21,30.97,31.10,31.15,30.80,30.84,30.90,30.75,30.21,30.78,30.74,29.98,29.96,30.32,29.60,28.68,29.45,29.50,27.95,27.67,27.90,26.46,24.79,24.82,24.75,23.45,22.02,23.22,21.59,20.24,20.03,18.53,19.14,19.43,16.94,16.54,18.00,16.80,16.00,16.42,16.59,17.99,17.00,17.76,18.15,16.76,14.75,14.80,14.44,14.57,17.59,15.08,13.98,12.78,15.11,14.56,17.79,16.21,15.14,13.09,14.03,13.02,14.42,15.31,14.49,12.77,10.24,9.81,9.30,8.83,8.47,7.18,5.60,6.79,6.49,7.79,8.53,9.10,8.46,10.23,9.21,7.39,8.89,8.12,6.85,6.44,3.91,3.95,2.12,1.73,1.07,0.77,1.17,2.50,3.33,4.82,4.46,6.94,6.57,8.85,8.14,10.31,11.96,12.69,14.29,14.87,14.63,12.35,10.85,9.87,8.92,7.63,7.82,6.54,6.01,5.77,7.62,8.38,8.36,9.65,10.50,12.79,13.46,13.56,14.32,12.08,14.14,14.06,13.27,11.97,12.56,12.56,13.23,14.68,15.48,13.44,14.61,13.49,14.66,14.56,15.31,16.41,17.80,19.43,20.20,17.75,17.50,15.78,16.25,14.95,15.75,16.50,15.95,18.31,17.76,19.35,19.97,18.13,17.81,17.15,17.26,16.27,16.89,17.80,17.82,19.31,19.46,20.99,19.80,19.65,19.18,18.47,18.63,17.54,18.59,18.77,18.91,19.83,20.96,20.63,20.40,19.84,18.94,19.84,19.47,20.71,21.42,22.53,21.72,20.38,20.58,20.40,21.07,21.76,22.11,21.40,21.29,21.83,20.96,23.29,22.86,21.94,21.97,22.62,22.06,23.93,22.50,23.24,22.84,23.35,22.82,24.05,23.43,23.03,24.95,23.44,24.19,23.55,23.24,23.78,24.19,23.40,23.24,24.35,25.06,24.41,24.05,24.73,24.89,24.20,25.65,25.18,24.75,25.42,25.04,25.74,25.64,26.19,26.40,26.83,27.34,26.13,27.70,27.95,28.05,27.36,26.40,26.25,26.23,25.51,25.71,24.59,25.03,24.99,25.67,24.69,25.16,24.53,25.43,25.70,26.02,26.52,26.69,27.25,27.66,27.29,26.12,26.01,26.08,25.96,26.01,25.25,25.58,25.36,25.61,25.87,26.76,26.49,25.71,26.49,25.70,26.36,26.57,26.59,27.80,27.66,27.03,26.35,26.73,26.11,26.29,25.72,26.50,26.41,25.18,25.73,25.31,26.56,25.90,26.45,26.78,26.71,27.65,27.27,27.72,27.75,26.90,27.02,26.19,26.62,26.16,26.01,25.65,25.05,24.83,24.76,23.86,31.60,31.62,31.61,31.62,31.62,31.63,31.63,31.64,31.64,31.65,31.64,31.64,31.63,31.63,31.63,31.64,31.63,31.64,31.64,31.65,31.65,31.65,31.64,31.63,31.64,31.63,31.65,31.65,31.65,31.65,31.65,31.64,31.64,31.65,31.66,31.64,31.65,31.65,31.64,31.64,31.64,31.64,31.63,31.62,31.63,31.63,31.63,31.63,31.62,31.59,31.62,31.61,31.62,31.62,31.62,31.62,31.63,31.64,31.63,31.64,31.64,31.65,31.63,31.65,31.64,31.64,31.65,31.65,31.65,31.66,31.66,31.66,31.65,31.66,31.66,31.63,31.65,31.62,31.65,31.64,31.64,31.65,31.65,31.64,31.65,31.66,31.64,31.63,31.62,31.63,31.64,31.62,31.62,31.65,31.63,31.64,31.64,31.65,31.65,31.62,31.64,31.64,31.64,31.61,31.64,31.64,31.63,31.65,31.66,31.65,31.62,31.63,31.65,31.64,31.64,31.64,31.64,31.64,31.65,31.62,31.63,31.62,31.60,31.61,31.64,31.63,31.64,31.63,31.61,31.58,31.62,31.63,31.60,31.63,31.63,31.62,31.62,31.66,31.63,31.61,31.62,31.63,31.64,31.61,31.64,31.63,31.63,31.61,31.62,31.63,31.62,31.62,31.63,31.65,31.64,31.63,31.62,31.63,31.63,31.62,31.63,31.61,31.64,31.65,31.65,31.65,31.65,31.65,31.65,31.64,31.65,31.64,31.64,31.65,31.65,31.65,31.65,31.66,31.65,31.63,31.63,31.62,31.65,31.62,31.62,31.61,31.64,31.65,31.63,31.66,31.63,31.65,31.64,31.64,31.63,31.65,31.64,31.64,31.64,31.64,31.64,31.65,31.66,31.65,31.64,31.64,31.66,31.64,31.64,31.66,31.64,31.65,31.64,31.65,31.64,31.64,31.65,31.63,31.64,31.61,31.64,31.62,31.64,31.63,31.64,31.61,31.63,31.60,31.59,31.58,31.61,31.63,31.59,31.61,31.62,31.62,31.62,31.63,31.59,31.58,31.59,31.58,31.58,31.59,31.59,31.59,31.61,31.63,31.62,31.60,31.63,31.65,31.62,31.62,31.64,31.66,31.65,31.65,31.63,31.63,31.61,31.62,31.61,31.64,31.64,31.63,31.64,31.64,31.64,31.64,31.64,31.65,31.62,31.62,31.63,31.64,31.61,31.61,31.64,31.63,31.60,31.62,31.60,31.60,31.64,31.61,31.60,31.62,31.63,31.63,31.61,31.60,31.63,31.65,31.60,31.63,31.65,31.63,31.62,31.65,31.63,31.65,31.64,31.64,31.63,31.66,31.66,31.64,31.65,31.65,31.64],[31.63,31.63,31.63,31.65,31.66,31.65,31.64,31.65,31.63,31.65,31.61,31.62,31.63,31.64,31.66,31.64,31.63,31.64,31.64,31.64,31.63,31.65,31.63,31.64,31.63,31.62,31.62,31.64,31.65,31.64,31.64,31.65,31.64,31.65,31.66,31.65,31.64,31.66,31.66,31.65,31.66,31.62,31.64,31.65,31.64,31.65,31.65,31.64,31.66,31.64,31.64,31.64,31.65,31.63,31.61,31.64,31.62,31.64,31.64,31.65,31.65,31.65,31.66,31.65,31.66,31.66,31.64,31.65,31.66,31.64,31.66,31.64,31.63,31.65,31.63,31.64,31.63,31.64,31.64,31.64,31.62,31.62,31.63,31.61,31.63,31.64,31.62,31.58,31.61,31.59,31.61,31.62,31.57,31.53,31.55,31.57,31.57,31.60,31.52,31.57,31.60,31.60,31.57,31.59,31.63,31.59,31.62,31.61,31.61,31.61,31.62,31.62,31.63,31.63,31.65,31.63,31.64,31.64,31.65,31.65,31.66,31.63,31.64,31.64,31.62,31.61,31.63,31.59,31.62,31.65,31.65,31.66,31.66,31.66,31.62,31.63,31.65,31.63,31.63,31.61,31.58,31.62,31.57,31.59,31.60,31.54,31.62,31.65,31.63,31.64,31.63,31.65,31.62,31.62,31.63,31.63,31.64,31.66,31.65,31.63,31.66,31.68,31.64,31.66,31.64,31.66,31.61,31.64,31.65,31.59,31.61,31.59,31.65,31.59,31.63,31.58,31.62,31.61,31.56,31.62,31.56,31.63,31.55,31.63,31.60,31.56,31.61,31.56,31.64,31.65,31.61,31.63,31.65,31.56,31.63,31.63,31.51,31.52,31.60,31.53,31.59,31.61,31.64,31.56,31.65,31.60,31.56,31.59,31.58,31.65,31.57,31.53,31.61,31.61,31.58,31.58,31.64,31.65,31.51,31.52,31.64,31.54,31.57,31.56,31.59,31.49,31.45,31.55,31.42,31.30,31.32,31.35,31.11,30.94,31.20,31.20,30.98,30.74,30.96,30.98,30.55,30.50,30.70,30.44,29.78,30.41,30.43,29.39,29.47,30.10,29.52,28.14,29.02,29.19,27.15,27.01,27.16,26.02,23.40,23.61,24.48,22.93,20.30,21.88,21.14,18.36,18.21,17.13,17.18,16.90,15.24,14.53,15.79,15.06,14.50,14.57,15.24,16.54,15.33,16.84,16.93,15.56,14.05,13.09,13.95,12.87,16.25,13.86,13.61,11.21,13.94,12.94,17.21,15.72,14.74,11.28,13.45,11.49,13.81,14.29,13.78,11.87,8.65,9.15,9.39,9.30,9.17,8.20,6.06,6.43,5.90,6.64,7.32,7.60,7.53,9.20,8.42,6.31,7.22,6.58,5.13,4.74,3.19,3.04,2.04,2.40,1.86,1.27,0.77,1.23,2.12,2.73,2.82,4.87,4.43,6.39,6.60,8.22,9.63,10.53,11.88,12.60,12.00,10.65,8.81,7.84,6.65,5.92,5.28,6.08,4.58,4.14,6.41,6.71,5.95,7.48,7.74,9.43,10.74,11.38,12.06,9.11,11.38,10.92,10.98,8.85,9.80,10.31,10.99,12.51,13.05,11.08,11.67,10.03,11.53,10.80,11.49,13.82,14.49,16.20,16.66,14.04,14.13,12.14,12.40,10.67,12.24,13.05,12.73,15.37,14.74,16.40,17.55,14.88,14.79,13.43,13.24,12.25,13.52,13.77,15.77,16.02,15.18,17.06,16.52,15.92,15.42,13.97,14.72,13.79,14.95,15.43,15.81,17.12,18.19,17.45,17.18,16.83,15.68,16.40,15.42,17.46,17.67,18.74,18.09,16.77,17.56,17.29,18.42,18.58,19.69,18.29,18.41,18.68,17.32,20.54,20.13,19.44,18.50,20.07,19.23,21.49,19.46,20.84,19.78,20.64,19.75,20.62,20.62,21.05,22.30,20.67,21.75,21.14,20.18,21.34,21.59,20.52,20.82,22.69,23.16,21.57,21.02,22.56,22.30,21.34,23.37,22.78,21.80,23.71,22.58,23.91,23.74,24.89,24.26,24.87,25.54,24.38,26.04,26.24,26.36,25.36,24.68,24.42,24.01,23.84,22.98,22.03,22.29,23.08,23.27,22.26,23.45,22.57,23.93,24.13,24.74,25.10,25.32,25.79,25.93,25.63,24.49,24.84,24.55,24.25,24.74,23.19,24.01,22.67,23.09,24.04,24.85,24.59,24.63,24.73,24.64,24.81,25.24,25.06,26.08,26.16,25.58,25.33,25.21,24.98,24.76,23.60,24.46,23.93,22.03,23.13,22.66,23.88,24.71,24.91,25.46,25.29,26.12,25.98,26.34,26.59,25.42,25.50,25.02,24.95,24.48,24.50,24.14,23.24,22.59,22.27,21.55,31.61,31.62,31.61,31.62,31.62,31.63,31.63,31.64,31.64,31.64,31.64,31.64,31.64,31.63,31.64,31.64,31.64,31.64,31.64,31.64,31.64,31.64,31.64,31.63,31.64,31.63,31.64,31.64,31.64,31.63,31.64,31.64,31.63,31.64,31.64,31.63,31.62,31.63,31.63,31.63,31.61,31.62,31.61,31.60,31.60,31.60,31.59,31.59,31.61,31.57,31.61,31.60,31.61,31.60,31.62,31.61,31.61,31.63,31.61,31.62,31.62,31.63,31.62,31.64,31.63,31.64,31.65,31.63,31.64,31.65,31.65,31.65,31.65,31.65,31.65,31.61,31.64,31.60,31.64,31.63,31.63,31.64,31.64,31.62,31.63,31.64,31.63,31.60,31.59,31.61,31.62,31.61,31.60,31.63,31.62,31.62,31.63,31.63,31.63,31.61,31.62,31.62,31.62,31.59,31.61,31.64,31.61,31.62,31.65,31.64,31.61,31.62,31.64,31.62,31.64,31.64,31.63,31.63,31.64,31.61,31.61,31.61,31.59,31.60,31.61,31.59,31.63,31.61,31.59,31.56,31.61,31.61,31.60,31.61,31.61,31.60,31.60,31.62,31.62,31.59,31.61,31.61,31.62,31.59,31.63,31.61,31.61,31.60,31.61,31.63,31.61,31.61,31.62,31.64,31.62,31.62,31.62,31.62,31.62,31.61,31.62,31.59,31.63,31.63,31.64,31.63,31.64,31.63,31.63,31.62,31.64,31.63,31.63,31.63,31.64,31.64,31.64,31.65,31.62,31.61,31.61,31.61,31.64,31.61,31.61,31.60,31.63,31.64,31.63,31.65,31.63,31.64,31.63,31.62,31.61,31.64,31.63,31.63,31.63,31.64,31.63,31.63,31.64,31.65,31.64,31.63,31.65,31.64,31.63,31.64,31.63,31.64,31.62,31.64,31.63,31.63,31.64,31.62,31.63,31.59,31.62,31.59,31.62,31.62,31.62,31.61,31.61,31.59,31.59,31.58,31.60,31.62,31.58,31.59,31.61,31.61,31.60,31.61,31.58,31.58,31.58,31.55,31.55,31.60,31.59,31.58,31.60,31.63,31.61,31.59,31.63,31.64,31.62,31.63,31.64,31.66,31.63,31.64,31.62,31.63,31.59,31.60,31.60,31.62,31.63,31.62,31.63,31.63,31.63,31.63,31.63,31.63,31.62,31.61,31.62,31.63,31.61,31.61,31.62,31.62,31.59,31.61,31.59,31.60,31.63,31.60,31.59,31.61,31.62,31.62,31.60,31.58,31.61,31.61,31.60,31.61,31.63,31.60,31.61,31.63,31.62,31.64,31.63,31.63,31.62,31.63,31.65,31.63,31.63,31.63,31.62],[31.61,31.63,31.64,31.65,31.67,31.65,31.66,31.66,31.65,31.66,31.65,31.64,31.65,31.65,31.67,31.65,31.65,31.66,31.66,31.66,31.64,31.65,31.64,31.65,31.63,31.64,31.63,31.64,31.65,31.64,31.64,31.65,31.65,31.66,31.67,31.65,31.65,31.66,31.66,31.66,31.67,31.65,31.66,31.66,31.65,31.66,31.65,31.66,31.67,31.66,31.64,31.65,31.66,31.63,31.62,31.65,31.66,31.66,31.66,31.67,31.66,31.67,31.68,31.65,31.67,31.67,31.65,31.67,31.67,31.66,31.67,31.65,31.65,31.66,31.64,31.66,31.64,31.65,31.64,31.65,31.64,31.63,31.64,31.63,31.64,31.64,31.62,31.58,31.59,31.59,31.61,31.62,31.58,31.55,31.55,31.58,31.57,31.61,31.55,31.59,31.61,31.61,31.60,31.61,31.64,31.61,31.63,31.62,31.62,31.62,31.63,31.64,31.63,31.64,31.66,31.65,31.64,31.65,31.66,31.66,31.67,31.66,31.66,31.66,31.64,31.63,31.65,31.60,31.64,31.67,31.67,31.67,31.67,31.68,31.65,31.65,31.67,31.65,31.64,31.64,31.61,31.63,31.58,31.61,31.61,31.58,31.65,31.66,31.64,31.66,31.65,31.67,31.63,31.63,31.66,31.64,31.66,31.67,31.68,31.66,31.67,31.69,31.65,31.66,31.66,31.67,31.62,31.64,31.66,31.61,31.60,31.62,31.65,31.61,31.63,31.61,31.63,31.59,31.58,31.63,31.58,31.63,31.58,31.65,31.60,31.59,31.62,31.59,31.64,31.66,31.62,31.63,31.64,31.59,31.63,31.63,31.54,31.53,31.59,31.53,31.59,31.61,31.62,31.56,31.65,31.59,31.56,31.57,31.59,31.64,31.57,31.54,31.61,31.61,31.55,31.56,31.61,31.63,31.51,31.52,31.62,31.51,31.51,31.51,31.56,31.45,31.44,31.51,31.42,31.27,31.25,31.37,30.98,30.97,31.18,31.19,31.16,30.77,30.98,30.98,30.59,30.55,30.62,30.42,29.91,30.34,30.49,29.66,29.65,29.93,29.65,27.92,28.48,28.92,26.36,25.73,25.94,24.39,21.97,22.68,22.42,21.46,19.48,21.09,19.80,16.78,17.31,16.75,16.34,15.92,14.57,13.60,14.99,14.31,13.68,13.41,14.80,15.38,14.21,15.19,15.81,14.26,13.69,12.01,13.62,11.73,15.61,13.15,13.13,9.94,13.15,11.13,15.72,14.43,13.92,9.73,12.29,9.45,12.74,12.54,11.83,10.11,7.15,7.78,7.69,7.35,8.29,7.26,5.04,5.04,5.20,5.87,6.78,6.15,5.91,7.27,6.41,5.56,5.70,4.95,4.35,3.61,2.71,2.30,1.80,2.23,2.78,2.35,1.05,0.77,1.09,1.98,2.47,3.39,3.84,5.33,5.48,7.54,9.09,9.53,11.15,11.76,11.48,9.34,7.84,6.78,6.00,4.69,4.42,3.86,3.57,3.09,3.91,5.01,4.38,5.87,6.22,8.11,9.29,9.40,9.86,7.38,9.69,9.80,9.71,7.74,8.88,8.60,10.18,11.29,11.24,10.17,9.86,8.77,10.42,9.72,10.89,11.86,13.25,15.05,15.12,12.63,11.92,10.69,11.15,9.59,11.29,12.15,11.75,14.23,13.86,15.07,16.20,12.71,13.18,12.54,11.54,10.93,10.75,12.43,12.97,13.70,13.69,16.20,14.47,14.64,13.39,13.12,12.58,12.20,12.95,13.81,13.69,15.92,16.16,15.33,14.76,14.35,14.05,14.00,14.18,14.97,16.13,17.66,16.33,15.12,15.00,15.03,15.50,16.24,16.98,16.18,16.45,17.07,16.44,18.89,18.93,17.47,16.26,17.42,17.06,19.07,17.50,18.26,17.79,18.85,18.18,19.48,19.18,19.26,20.72,19.02,20.26,18.91,18.69,19.10,19.79,19.10,19.13,20.66,21.53,20.47,20.08,21.28,20.12,19.94,20.89,21.32,20.71,22.10,20.84,22.50,21.81,23.71,22.94,23.64,24.47,23.19,24.51,24.56,24.52,24.25,23.49,23.45,22.73,22.41,21.99,20.38,20.53,21.76,21.56,20.43,21.34,20.49,22.34,22.26,23.29,23.80,24.14,24.39,24.53,24.55,23.29,23.40,23.56,22.84,22.95,21.65,22.32,21.51,21.46,22.13,23.39,23.48,22.86,23.76,23.20,23.57,23.82,24.00,24.47,24.72,24.44,23.90,23.91,23.63,23.36,22.07,22.87,23.04,20.99,21.49,21.56,22.59,23.22,23.52,24.10,24.14,24.60,24.25,24.94,25.36,24.00,24.35,23.35,23.84,23.14,22.86,22.10,21.63,20.64,19.51,19.72,31.59,31.61,31.59,31.61,31.61,31.62,31.62,31.63,31.64,31.64,31.64,31.64,31.64,31.63,31.63,31.63,31.64,31.63,31.64,31.64,31.64,31.64,31.64,31.63,31.63,31.62,31.63,31.64,31.64,31.63,31.64,31.64,31.64,31.64,31.64,31.63,31.63,31.63,31.64,31.62,31.62,31.63,31.62,31.61,31.61,31.61,31.61,31.61,31.63,31.60,31.64,31.64,31.62,31.64,31.64,31.63,31.62,31.65,31.64,31.63,31.64,31.64,31.64,31.64,31.64,31.64,31.65,31.65,31.65,31.64,31.65,31.65,31.64,31.64,31.65,31.60,31.62,31.61,31.62,31.62,31.62,31.64,31.64,31.62,31.63,31.63,31.60,31.60,31.59,31.62,31.62,31.61,31.61,31.61,31.61,31.63,31.63,31.62,31.64,31.61,31.63,31.62,31.63,31.60,31.62,31.63,31.60,31.62,31.65,31.64,31.61,31.61,31.64,31.63,31.64,31.62,31.63,31.62,31.64,31.61,31.61,31.61,31.59,31.61,31.61,31.58,31.63,31.61,31.59,31.58,31.62,31.61,31.62,31.62,31.61,31.62,31.60,31.62,31.61,31.60,31.61,31.62,31.63,31.60,31.62,31.61,31.62,31.61,31.62,31.62,31.61,31.61,31.62,31.63,31.63,31.62,31.62,31.62,31.62,31.60,31.62,31.60,31.62,31.61,31.64,31.64,31.65,31.63,31.60,31.59,31.63,31.63,31.62,31.64,31.64,31.64,31.63,31.65,31.63,31.62,31.63,31.60,31.64,31.62,31.63,31.60,31.63,31.64,31.62,31.65,31.63,31.64,31.62,31.63,31.60,31.64,31.63,31.62,31.64,31.65,31.64,31.64,31.63,31.65,31.64,31.63,31.64,31.64,31.64,31.62,31.62,31.64,31.64,31.64,31.61,31.62,31.62,31.61,31.63,31.59,31.63,31.60,31.61,31.62,31.62,31.62,31.63,31.61,31.60,31.59,31.62,31.63,31.60,31.60,31.61,31.58,31.61,31.62,31.60,31.60,31.59,31.56,31.56,31.60,31.59,31.56,31.60,31.63,31.63,31.61,31.63,31.64,31.63,31.63,31.64,31.65,31.63,31.64,31.63,31.63,31.60,31.61,31.59,31.63,31.64,31.63,31.64,31.63,31.63,31.64,31.64,31.63,31.63,31.63,31.61,31.64,31.62,31.62,31.62,31.63,31.60,31.63,31.59,31.60,31.63,31.61,31.61,31.62,31.62,31.61,31.60,31.60,31.59,31.61,31.60,31.61,31.63,31.62,31.61,31.63,31.61,31.62,31.63,31.62,31.61,31.62,31.66,31.61,31.62,31.62,31.62],[31.62,31.63,31.64,31.65,31.66,31.66,31.66,31.66,31.65,31.66,31.66,31.66,31.66,31.66,31.66,31.65,31.66,31.66,31.66,31.67,31.65,31.66,31.65,31.66,31.64,31.64,31.64,31.64,31.64,31.64,31.65,31.66,31.65,31.66,31.67,31.67,31.66,31.66,31.66,31.66,31.67,31.67,31.66,31.66,31.66,31.65,31.64,31.66,31.67,31.66,31.65,31.66,31.65,31.63,31.62,31.65,31.66,31.66,31.66,31.67,31.66,31.67,31.67,31.67,31.66,31.67,31.66,31.67,31.66,31.68,31.67,31.65,31.66,31.66,31.65,31.66,31.65,31.65,31.65,31.66,31.63,31.63,31.64,31.62,31.64,31.64,31.62,31.59,31.60,31.58,31.60,31.61,31.58,31.55,31.57,31.59,31.59,31.61,31.56,31.60,31.62,31.62,31.61,31.62,31.64,31.62,31.65,31.63,31.63,31.64,31.64,31.64,31.64,31.64,31.66,31.65,31.64,31.65,31.65,31.66,31.66,31.65,31.66,31.65,31.64,31.62,31.64,31.60,31.64,31.66,31.66,31.66,31.66,31.67,31.64,31.64,31.66,31.65,31.63,31.62,31.62,31.64,31.58,31.60,31.60,31.58,31.63,31.65,31.64,31.65,31.64,31.65,31.63,31.62,31.65,31.64,31.65,31.65,31.66,31.64,31.67,31.68,31.65,31.67,31.65,31.67,31.63,31.64,31.67,31.64,31.63,31.63,31.66,31.63,31.65,31.63,31.65,31.63,31.61,31.64,31.61,31.65,31.61,31.65,31.63,31.61,31.64,31.62,31.65,31.66,31.63,31.64,31.66,31.60,31.64,31.64,31.57,31.56,31.62,31.57,31.59,31.61,31.63,31.55,31.64,31.57,31.57,31.56,31.57,31.64,31.55,31.51,31.59,31.60,31.50,31.50,31.60,31.62,31.46,31.51,31.61,31.49,31.49,31.51,31.54,31.43,31.44,31.51,31.40,31.29,31.27,31.37,31.01,30.94,31.12,31.13,31.18,30.83,30.83,30.95,30.62,30.66,30.53,30.46,29.91,30.41,30.44,29.51,29.59,29.92,29.53,27.68,28.46,28.93,26.66,25.79,25.82,24.63,22.55,22.65,22.23,21.02,18.97,20.93,19.41,17.05,16.62,16.32,16.08,15.38,13.97,13.47,14.51,13.97,13.10,13.07,14.29,14.82,13.56,14.69,15.15,13.74,13.21,11.56,13.41,11.33,15.39,12.38,12.57,9.72,12.37,11.12,14.89,13.53,12.99,9.30,12.12,9.48,12.34,12.56,11.85,10.16,6.82,7.70,7.64,7.32,8.03,7.10,5.33,5.12,4.75,5.27,6.14,5.98,6.81,7.99,7.30,5.07,5.89,5.14,3.99,3.52,2.42,2.24,1.75,2.45,3.14,2.93,1.58,0.98,0.76,1.14,2.17,2.89,3.49,5.16,5.42,7.37,8.87,9.78,10.92,11.39,11.22,9.01,7.74,6.72,5.54,4.90,4.21,3.80,3.02,3.10,4.13,4.47,4.97,5.35,5.90,7.95,9.73,8.98,9.24,7.07,9.53,9.24,9.37,7.23,8.49,8.39,9.68,10.12,11.46,9.29,10.75,8.45,10.64,9.33,11.51,11.65,14.11,15.04,14.93,13.66,12.33,10.94,11.18,9.51,10.97,11.98,11.81,14.43,14.23,15.20,16.18,13.38,13.82,12.90,12.70,10.75,10.45,13.26,12.66,13.50,14.31,15.57,14.31,14.78,13.96,12.96,12.87,12.44,13.32,14.08,14.49,16.22,16.63,15.28,15.07,14.20,14.32,13.94,14.48,15.02,16.00,17.31,16.16,15.31,14.76,15.01,15.12,16.18,16.39,16.22,16.29,16.79,16.10,18.88,18.52,16.96,16.25,17.05,16.70,18.21,17.52,17.61,17.64,18.35,17.72,19.49,19.38,19.20,20.38,18.93,19.89,18.55,18.46,18.67,19.17,19.05,18.83,19.83,20.86,20.12,20.23,20.95,19.41,20.09,20.67,21.12,20.64,21.35,20.90,21.80,21.58,22.97,22.71,23.65,23.98,22.85,24.34,24.71,25.01,24.37,23.34,23.12,22.88,21.91,21.95,20.63,21.14,21.52,21.89,20.70,20.91,20.50,21.97,21.79,22.81,22.84,23.03,23.79,24.29,24.26,22.73,22.11,22.63,22.40,22.53,21.72,21.95,21.83,21.99,22.28,23.80,23.71,23.01,23.53,22.96,23.35,23.40,23.25,24.29,24.75,24.11,23.46,23.78,23.44,23.55,21.82,23.03,23.24,21.47,21.65,21.73,22.33,22.79,23.62,23.81,24.36,24.79,24.21,25.04,25.11,23.45,23.81,23.11,23.30,22.44,22.10,21.41,21.21,20.62,19.57,19.74,31.61,31.63,31.62,31.63,31.63,31.64,31.64,31.65,31.64,31.65,31.64,31.64,31.64,31.64,31.64,31.64,31.65,31.64,31.64,31.64,31.64,31.63,31.64,31.63,31.63,31.63,31.65,31.65,31.66,31.65,31.66,31.65,31.65,31.66,31.65,31.64,31.64,31.64,31.65,31.63,31.61,31.62,31.60,31.59,31.61,31.60,31.60,31.57,31.60,31.56,31.62,31.62,31.61,31.62,31.64,31.62,31.61,31.64,31.63,31.64,31.64,31.65,31.63,31.64,31.64,31.65,31.65,31.65,31.67,31.65,31.66,31.66,31.66,31.67,31.66,31.63,31.65,31.63,31.66,31.64,31.64,31.65,31.66,31.65,31.65,31.65,31.64,31.63,31.62,31.62,31.63,31.62,31.62,31.64,31.63,31.63,31.64,31.63,31.64,31.61,31.62,31.63,31.63,31.60,31.61,31.64,31.61,31.61,31.65,31.64,31.60,31.62,31.64,31.62,31.64,31.63,31.63,31.62,31.65,31.61,31.62,31.63,31.60,31.60,31.64,31.62,31.64,31.60,31.57,31.56,31.61,31.61,31.61,31.62,31.62,31.61,31.60,31.63,31.62,31.61,31.62,31.63,31.62,31.61,31.63,31.62,31.62,31.61,31.63,31.62,31.62,31.62,31.62,31.64,31.62,31.63,31.62,31.62,31.62,31.62,31.62,31.60,31.62,31.62,31.65,31.64,31.65,31.64,31.62,31.61,31.64,31.63,31.63,31.64,31.65,31.64,31.63,31.64,31.62,31.61,31.60,31.60,31.64,31.61,31.62,31.60,31.63,31.65,31.64,31.65,31.64,31.64,31.63,31.63,31.62,31.64,31.64,31.63,31.65,31.65,31.65,31.65,31.65,31.65,31.65,31.63,31.65,31.65,31.65,31.63,31.64,31.64,31.64,31.64,31.62,31.62,31.63,31.62,31.63,31.59,31.62,31.60,31.62,31.63,31.62,31.61,31.63,31.60,31.60,31.58,31.62,31.63,31.61,31.61,31.62,31.61,31.62,31.62,31.60,31.59,31.59,31.56,31.57,31.59,31.58,31.58,31.59,31.64,31.63,31.61,31.63,31.64,31.64,31.64,31.64,31.65,31.64,31.64,31.64,31.62,31.60,31.61,31.59,31.63,31.64,31.63,31.64,31.64,31.63,31.63,31.63,31.63,31.63,31.62,31.63,31.64,31.62,31.62,31.62,31.63,31.60,31.62,31.59,31.60,31.63,31.62,31.61,31.62,31.62,31.62,31.61,31.60,31.62,31.63,31.61,31.62,31.64,31.63,31.62,31.64,31.62,31.63,31.64,31.64,31.62,31.64,31.66,31.63,31.63,31.64,31.63],[31.63,31.63,31.64,31.65,31.66,31.65,31.66,31.66,31.64,31.65,31.65,31.64,31.65,31.64,31.65,31.64,31.65,31.65,31.65,31.65,31.64,31.65,31.64,31.65,31.64,31.63,31.62,31.63,31.64,31.64,31.64,31.65,31.65,31.66,31.66,31.66,31.65,31.65,31.66,31.65,31.67,31.65,31.65,31.66,31.65,31.64,31.64,31.65,31.66,31.65,31.62,31.64,31.64,31.62,31.61,31.64,31.65,31.65,31.65,31.66,31.65,31.66,31.67,31.67,31.66,31.66,31.65,31.66,31.66,31.67,31.65,31.64,31.65,31.66,31.65,31.65,31.65,31.65,31.64,31.65,31.63,31.63,31.64,31.61,31.63,31.64,31.61,31.59,31.60,31.60,31.61,31.61,31.59,31.53,31.57,31.57,31.58,31.60,31.54,31.58,31.59,31.60,31.59,31.59,31.64,31.61,31.64,31.63,31.63,31.63,31.63,31.64,31.64,31.64,31.65,31.65,31.65,31.64,31.64,31.65,31.65,31.63,31.65,31.64,31.63,31.62,31.64,31.59,31.64,31.65,31.64,31.65,31.66,31.66,31.63,31.63,31.65,31.65,31.63,31.64,31.63,31.63,31.61,31.62,31.61,31.58,31.64,31.64,31.64,31.64,31.64,31.65,31.64,31.61,31.66,31.63,31.64,31.64,31.66,31.65,31.66,31.68,31.65,31.66,31.65,31.67,31.64,31.64,31.68,31.64,31.63,31.64,31.68,31.65,31.65,31.64,31.67,31.64,31.64,31.67,31.64,31.66,31.61,31.66,31.64,31.64,31.66,31.64,31.66,31.68,31.66,31.65,31.67,31.63,31.66,31.64,31.59,31.56,31.62,31.60,31.58,31.60,31.62,31.51,31.64,31.54,31.59,31.55,31.56,31.63,31.59,31.50,31.58,31.62,31.55,31.48,31.61,31.63,31.46,31.51,31.62,31.51,31.47,31.53,31.55,31.46,31.46,31.49,31.42,31.27,31.26,31.41,31.00,30.84,31.25,31.13,31.15,30.50,30.87,30.84,30.35,30.26,30.57,30.27,29.70,30.26,30.42,29.55,29.48,30.08,29.65,27.66,28.55,28.76,26.41,25.95,26.17,24.77,22.39,23.20,22.21,21.81,19.74,21.15,19.87,17.16,16.52,15.90,16.30,15.30,13.53,13.30,14.18,13.10,13.33,12.52,14.08,14.19,12.83,14.51,15.00,13.82,13.31,10.95,13.59,11.03,14.61,12.25,12.46,9.39,11.76,10.45,15.15,13.56,13.12,9.42,11.88,9.56,11.84,12.16,11.27,9.24,7.02,7.48,7.53,7.84,8.20,7.41,5.77,4.55,5.03,5.16,5.96,5.81,6.06,7.24,6.67,4.90,4.92,4.34,3.77,2.60,2.12,1.97,1.93,2.91,3.73,3.59,2.63,1.84,1.19,0.76,1.02,2.04,2.60,3.72,4.77,6.39,7.87,9.03,10.55,10.84,10.02,8.09,6.99,5.55,4.63,3.59,3.13,3.19,3.52,3.31,3.82,4.33,3.80,5.27,5.77,7.41,8.42,7.94,8.57,6.93,8.43,8.93,8.18,7.10,8.04,7.91,8.99,10.14,10.65,9.69,9.88,8.39,9.83,9.02,10.13,10.75,12.42,13.45,14.09,12.88,12.05,10.17,11.07,9.49,11.45,11.56,11.64,13.83,12.88,13.65,15.08,13.33,13.60,12.11,11.88,11.07,10.32,12.08,12.07,13.20,13.46,14.29,13.90,13.59,13.50,12.35,12.52,11.76,13.03,13.30,14.21,14.92,15.36,14.74,14.38,13.71,13.73,13.38,13.16,14.78,15.20,15.78,15.14,14.45,14.14,13.99,14.63,15.33,15.25,14.91,15.23,16.21,14.67,17.17,17.09,15.94,15.84,16.38,16.40,17.22,16.07,17.07,17.28,17.94,16.30,18.62,18.94,18.61,18.72,17.04,18.79,18.25,18.08,18.31,18.18,18.64,18.62,18.97,19.20,19.60,20.01,20.28,19.01,20.00,19.36,20.51,20.20,20.13,20.10,20.72,20.78,21.60,21.74,22.23,23.24,21.98,23.15,23.65,23.92,23.32,22.34,21.76,21.38,20.61,20.50,20.10,19.95,20.11,20.22,20.18,20.19,20.31,20.43,21.32,21.41,21.80,22.01,23.04,23.99,23.33,22.04,21.25,21.38,21.79,21.43,21.41,20.76,21.24,21.17,20.86,22.48,22.41,22.03,22.15,22.35,22.77,22.57,22.51,23.33,23.98,23.42,22.11,22.13,21.97,22.03,20.44,21.59,21.87,19.99,20.35,20.34,21.04,21.67,22.15,22.49,22.92,23.97,22.94,24.67,24.75,22.68,22.57,21.78,22.04,21.15,20.80,20.55,20.13,20.27,19.58,18.84,31.61,31.63,31.62,31.62,31.62,31.63,31.63,31.64,31.64,31.64,31.63,31.64,31.63,31.63,31.63,31.63,31.64,31.63,31.64,31.64,31.64,31.63,31.64,31.63,31.63,31.63,31.64,31.64,31.65,31.64,31.65,31.59,31.63,31.64,31.64,31.60,31.63,31.63,31.60,31.60,31.61,31.62,31.60,31.58,31.59,31.61,31.57,31.56,31.62,31.56,31.61,31.61,31.61,31.60,31.61,31.60,31.61,31.62,31.61,31.62,31.63,31.62,31.62,31.63,31.62,31.64,31.63,31.63,31.66,31.65,31.65,31.65,31.65,31.64,31.64,31.61,31.63,31.60,31.65,31.63,31.60,31.64,31.64,31.61,31.63,31.63,31.60,31.59,31.59,31.61,31.62,31.60,31.62,31.64,31.61,31.62,31.63,31.61,31.61,31.60,31.61,31.61,31.61,31.59,31.60,31.62,31.58,31.59,31.62,31.61,31.58,31.61,31.62,31.60,31.61,31.61,31.62,31.61,31.61,31.58,31.61,31.60,31.58,31.58,31.61,31.56,31.62,31.57,31.55,31.53,31.60,31.60,31.60,31.62,31.60,31.60,31.61,31.62,31.61,31.62,31.61,31.61,31.61,31.61,31.63,31.60,31.60,31.59,31.61,31.61,31.59,31.61,31.60,31.62,31.60,31.61,31.61,31.61,31.61,31.61,31.61,31.57,31.59,31.59,31.61,31.61,31.63,31.62,31.53,31.55,31.60,31.60,31.61,31.61,31.60,31.61,31.61,31.62,31.61,31.59,31.57,31.58,31.61,31.58,31.60,31.57,31.59,31.61,31.60,31.62,31.59,31.62,31.58,31.61,31.58,31.62,31.59,31.60,31.60,31.62,31.61,31.60,31.61,31.63,31.59,31.60,31.62,31.62,31.61,31.60,31.61,31.62,31.61,31.62,31.60,31.60,31.60,31.61,31.61,31.56,31.60,31.58,31.60,31.60,31.61,31.61,31.61,31.61,31.60,31.58,31.64,31.62,31.61,31.62,31.62,31.61,31.61,31.62,31.60,31.60,31.59,31.56,31.56,31.59,31.58,31.56,31.59,31.63,31.61,31.59,31.62,31.62,31.62,31.62,31.62,31.62,31.62,31.62,31.62,31.61,31.58,31.59,31.57,31.60,31.62,31.62,31.60,31.59,31.61,31.61,31.61,31.61,31.61,31.59,31.59,31.62,31.60,31.60,31.61,31.61,31.59,31.60,31.59,31.59,31.62,31.61,31.61,31.62,31.62,31.61,31.61,31.60,31.62,31.62,31.60,31.61,31.62,31.61,31.62,31.62,31.60,31.62,31.63,31.61,31.60,31.62,31.64,31.61,31.61,31.63,31.61],[31.63,31.63,31.64,31.65,31.66,31.66,31.67,31.67,31.65,31.66,31.66,31.65,31.66,31.65,31.66,31.65,31.66,31.66,31.66,31.66,31.65,31.66,31.65,31.66,31.64,31.65,31.64,31.65,31.64,31.65,31.65,31.66,31.66,31.67,31.67,31.66,31.67,31.67,31.66,31.66,31.68,31.66,31.66,31.66,31.65,31.66,31.64,31.66,31.67,31.66,31.64,31.65,31.65,31.62,31.63,31.65,31.66,31.66,31.66,31.67,31.66,31.66,31.67,31.67,31.66,31.67,31.65,31.66,31.67,31.67,31.66,31.66,31.66,31.67,31.66,31.66,31.65,31.66,31.65,31.66,31.64,31.62,31.64,31.63,31.65,31.66,31.62,31.61,31.60,31.59,31.62,31.63,31.59,31.58,31.58,31.60,31.60,31.62,31.58,31.61,31.63,31.63,31.63,31.62,31.65,31.63,31.65,31.64,31.63,31.65,31.64,31.64,31.65,31.65,31.66,31.65,31.65,31.66,31.66,31.66,31.66,31.66,31.66,31.66,31.64,31.62,31.64,31.61,31.65,31.67,31.66,31.67,31.66,31.67,31.64,31.65,31.67,31.66,31.64,31.64,31.62,31.64,31.60,31.60,31.61,31.56,31.64,31.65,31.65,31.65,31.65,31.66,31.63,31.63,31.66,31.64,31.65,31.65,31.66,31.64,31.66,31.67,31.63,31.65,31.65,31.66,31.62,31.64,31.67,31.62,31.62,31.63,31.66,31.62,31.64,31.63,31.65,31.61,31.61,31.65,31.61,31.64,31.61,31.65,31.62,31.62,31.64,31.62,31.65,31.66,31.64,31.64,31.65,31.62,31.65,31.63,31.60,31.58,31.62,31.60,31.60,31.63,31.63,31.56,31.65,31.61,31.61,31.58,31.58,31.64,31.57,31.53,31.62,31.62,31.57,31.53,31.62,31.64,31.47,31.50,31.63,31.48,31.45,31.51,31.57,31.36,31.47,31.53,31.40,31.34,31.27,31.36,31.00,30.92,31.23,31.21,31.29,30.85,30.87,31.01,30.71,30.67,30.59,30.54,30.01,30.42,30.48,29.52,29.44,29.91,29.54,27.22,28.15,28.31,25.47,24.68,24.66,23.40,20.69,21.76,21.63,20.10,17.62,19.90,19.11,15.19,15.85,15.52,14.57,14.19,12.76,12.32,12.99,12.90,12.20,11.78,13.76,14.10,12.24,14.02,14.70,13.12,12.72,10.36,12.38,10.08,13.89,11.91,11.47,8.84,11.26,10.11,14.37,13.27,12.69,8.53,11.35,8.72,11.86,12.16,11.24,9.10,6.62,7.39,7.63,7.37,8.23,7.15,5.58,4.99,4.56,4.14,4.63,4.79,5.20,5.90,5.54,4.62,4.26,3.38,3.05,2.31,2.15,2.10,2.42,3.04,3.82,3.56,2.76,2.07,1.81,0.97,0.77,1.00,1.93,2.62,3.74,5.25,7.13,7.96,9.65,9.81,9.33,7.18,5.69,4.63,3.13,2.30,2.59,2.06,2.83,3.15,3.75,4.94,3.78,5.54,5.80,8.02,8.23,7.88,7.90,6.59,7.85,7.66,7.43,6.73,7.11,7.14,7.83,8.96,9.44,8.93,8.38,7.50,8.81,8.74,9.87,10.61,12.42,13.26,13.32,11.64,10.56,9.87,10.28,8.79,10.65,10.94,11.00,12.93,12.80,14.22,14.63,12.57,12.83,12.04,11.01,10.20,9.75,11.46,11.35,12.75,13.03,14.35,13.09,13.03,12.18,11.51,11.41,10.83,11.78,12.59,13.65,14.52,15.04,14.41,13.35,12.74,12.29,12.55,12.41,13.60,14.10,15.19,14.02,12.74,13.28,13.10,14.13,15.13,14.79,13.95,14.31,14.73,13.95,16.54,15.96,15.33,14.29,15.36,15.67,17.64,15.85,16.37,16.02,16.95,15.76,17.12,16.78,17.23,18.71,17.01,18.22,17.45,16.49,17.45,18.20,17.05,17.34,18.90,19.17,18.79,19.03,19.32,18.48,18.25,18.87,19.88,19.96,19.80,19.77,20.56,20.00,21.26,21.60,22.51,22.88,21.51,22.85,22.92,22.70,22.73,21.45,21.57,20.94,20.02,20.67,19.48,18.89,19.38,19.09,19.08,19.39,18.75,19.84,20.16,20.91,21.40,21.58,22.48,22.93,22.85,21.42,20.53,20.71,20.50,20.00,19.61,19.76,20.07,19.87,19.68,21.43,21.22,21.00,21.18,21.50,21.77,21.82,21.85,22.85,23.01,22.33,21.63,21.49,21.59,21.08,19.64,20.52,20.85,19.18,19.78,19.53,20.53,20.97,21.39,21.90,21.95,22.77,22.38,23.31,23.85,21.96,22.04,21.21,21.69,21.11,20.19,20.03,19.41,19.22,18.68,18.78,31.60,31.61,31.62,31.62,31.62,31.63,31.63,31.64,31.64,31.64,31.64,31.64,31.64,31.63,31.64,31.64,31.64,31.64,31.65,31.63,31.64,31.63,31.64,31.63,31.63,31.62,31.64,31.63,31.64,31.63,31.65,31.64,31.65,31.64,31.65,31.62,31.64,31.64,31.63,31.63,31.63,31.63,31.62,31.62,31.61,31.62,31.60,31.59,31.62,31.60,31.63,31.63,31.62,31.63,31.63,31.62,31.61,31.64,31.63,31.63,31.64,31.64,31.62,31.64,31.63,31.64,31.64,31.64,31.65,31.65,31.65,31.65,31.66,31.65,31.65,31.60,31.63,31.60,31.63,31.62,31.63,31.65,31.65,31.63,31.63,31.65,31.64,31.63,31.62,31.62,31.63,31.62,31.63,31.64,31.61,31.63,31.64,31.63,31.64,31.62,31.62,31.62,31.63,31.60,31.61,31.62,31.60,31.60,31.64,31.63,31.58,31.60,31.63,31.61,31.63,31.62,31.64,31.63,31.64,31.60,31.61,31.62,31.60,31.59,31.62,31.61,31.63,31.60,31.59,31.55,31.61,31.61,31.61,31.62,31.61,31.62,31.61,31.63,31.62,31.62,31.62,31.62,31.63,31.61,31.63,31.61,31.61,31.60,31.62,31.62,31.60,31.62,31.62,31.63,31.61,31.61,31.62,31.61,31.61,31.60,31.62,31.59,31.62,31.64,31.63,31.63,31.65,31.64,31.60,31.60,31.63,31.62,31.64,31.63,31.64,31.63,31.62,31.63,31.61,31.60,31.59,31.59,31.62,31.60,31.61,31.59,31.62,31.63,31.63,31.64,31.62,31.62,31.61,31.62,31.62,31.64,31.64,31.63,31.64,31.63,31.63,31.64,31.63,31.64,31.64,31.63,31.63,31.63,31.64,31.61,31.62,31.62,31.62,31.63,31.60,31.60,31.61,31.61,31.62,31.57,31.61,31.58,31.61,31.61,31.61,31.61,31.62,31.60,31.59,31.58,31.62,31.62,31.61,31.62,31.62,31.60,31.61,31.61,31.59,31.59,31.59,31.55,31.53,31.59,31.57,31.56,31.59,31.62,31.61,31.59,31.62,31.62,31.62,31.63,31.62,31.64,31.64,31.63,31.63,31.61,31.59,31.59,31.57,31.62,31.63,31.61,31.62,31.61,31.61,31.63,31.61,31.62,31.61,31.61,31.60,31.63,31.61,31.61,31.62,31.62,31.60,31.60,31.58,31.60,31.63,31.61,31.61,31.61,31.61,31.62,31.60,31.60,31.62,31.64,31.59,31.62,31.63,31.63,31.61,31.63,31.61,31.62,31.63,31.62,31.59,31.62,31.65,31.62,31.62,31.62,31.61],[31.63,31.63,31.64,31.65,31.65,31.65,31.65,31.65,31.63,31.64,31.64,31.64,31.64,31.65,31.66,31.65,31.64,31.65,31.65,31.65,31.64,31.64,31.64,31.65,31.63,31.63,31.62,31.63,31.64,31.64,31.64,31.64,31.64,31.65,31.66,31.66,31.64,31.65,31.66,31.65,31.66,31.66,31.65,31.65,31.65,31.64,31.65,31.65,31.66,31.65,31.64,31.63,31.64,31.63,31.61,31.64,31.65,31.64,31.65,31.66,31.65,31.66,31.66,31.66,31.66,31.66,31.65,31.66,31.66,31.66,31.66,31.64,31.65,31.65,31.64,31.64,31.64,31.64,31.64,31.65,31.63,31.62,31.64,31.61,31.63,31.64,31.62,31.58,31.61,31.60,31.61,31.61,31.59,31.53,31.56,31.57,31.58,31.59,31.53,31.57,31.58,31.60,31.59,31.58,31.63,31.60,31.64,31.63,31.62,31.62,31.62,31.63,31.63,31.63,31.65,31.63,31.64,31.63,31.64,31.64,31.64,31.63,31.64,31.64,31.63,31.62,31.64,31.60,31.63,31.65,31.64,31.65,31.65,31.66,31.63,31.62,31.65,31.64,31.62,31.63,31.62,31.63,31.61,31.61,31.62,31.57,31.63,31.64,31.62,31.63,31.64,31.64,31.63,31.60,31.66,31.63,31.63,31.63,31.65,31.64,31.65,31.68,31.65,31.66,31.65,31.66,31.64,31.64,31.67,31.64,31.64,31.63,31.67,31.64,31.66,31.64,31.67,31.64,31.63,31.66,31.65,31.66,31.61,31.66,31.64,31.64,31.66,31.63,31.66,31.67,31.66,31.65,31.66,31.63,31.65,31.63,31.56,31.54,31.60,31.57,31.57,31.56,31.58,31.45,31.64,31.51,31.53,31.55,31.51,31.61,31.57,31.50,31.56,31.59,31.56,31.50,31.57,31.63,31.52,31.52,31.62,31.54,31.49,31.50,31.54,31.46,31.44,31.50,31.42,31.23,31.23,31.37,30.94,30.74,31.20,31.15,31.02,30.23,30.78,30.66,30.04,30.04,30.35,29.88,28.89,29.73,29.96,29.06,28.93,29.46,29.15,26.87,27.77,27.89,26.07,25.63,25.19,23.98,22.04,22.03,21.24,20.75,18.07,19.87,18.96,16.61,15.54,15.14,15.04,14.57,13.32,12.67,13.47,12.67,12.83,11.97,13.54,13.51,12.22,14.20,14.80,13.21,13.11,10.79,13.31,10.75,13.98,12.12,12.03,9.08,11.48,9.89,14.09,12.04,12.24,8.18,10.72,8.98,11.27,12.40,11.58,10.17,6.92,7.70,8.23,8.80,9.30,8.09,6.68,5.44,4.68,4.17,4.47,4.84,5.33,5.87,5.85,4.38,4.40,3.23,2.78,2.18,2.36,2.88,3.63,4.25,5.44,4.94,3.64,2.56,2.73,1.70,0.99,0.76,1.03,1.97,3.46,4.86,7.07,7.65,9.80,9.61,8.85,7.44,5.77,4.54,2.86,2.72,2.55,3.56,3.63,4.46,5.19,5.70,4.43,6.21,6.48,7.75,8.75,8.52,8.63,7.07,8.68,8.62,7.47,6.83,7.24,7.05,8.20,10.10,10.57,8.76,9.57,7.40,9.68,9.06,10.96,11.00,13.05,13.10,13.79,12.28,11.62,11.21,11.03,8.82,10.69,10.60,11.29,14.02,12.41,13.53,14.26,13.05,12.76,11.18,11.23,10.52,10.26,12.29,11.59,12.75,13.56,13.76,13.51,13.07,12.66,11.95,11.69,11.06,12.22,12.33,12.98,13.38,13.78,13.19,13.49,12.57,12.72,12.54,12.50,13.95,14.34,14.81,13.71,13.06,13.09,12.88,13.26,13.62,13.60,13.74,13.64,13.90,12.94,15.21,14.58,14.42,13.93,14.34,14.87,15.27,14.06,14.85,15.42,15.83,14.29,16.17,16.73,16.34,16.69,15.19,16.69,16.23,15.83,16.08,15.87,16.10,16.46,16.44,16.85,17.00,17.58,17.80,17.05,17.15,17.57,18.46,18.50,18.75,18.36,19.13,19.09,19.98,20.32,21.29,22.15,20.71,21.94,22.37,22.40,21.94,20.90,20.35,20.09,19.22,19.25,18.51,18.33,18.43,18.41,18.73,18.52,18.42,18.74,19.90,20.03,20.10,20.56,21.87,22.47,21.89,20.65,19.72,19.59,20.08,19.94,19.42,19.08,19.55,19.39,19.09,20.98,20.73,20.65,20.57,21.14,21.12,21.13,20.82,22.10,22.60,22.06,20.36,20.53,20.51,20.38,18.99,20.05,20.05,18.29,18.75,18.95,19.41,20.17,20.60,20.98,21.25,22.42,21.73,23.22,23.36,21.39,21.28,20.16,20.45,19.69,19.21,18.95,18.47,18.44,17.78,17.10,31.61,31.62,31.61,31.62,31.61,31.62,31.63,31.63,31.64,31.64,31.64,31.63,31.63,31.63,31.63,31.63,31.64,31.63,31.64,31.64,31.64,31.63,31.63,31.62,31.62,31.62,31.63,31.63,31.64,31.64,31.64,31.59,31.63,31.62,31.64,31.59,31.63,31.63,31.60,31.60,31.61,31.62,31.60,31.58,31.60,31.60,31.59,31.56,31.61,31.57,31.62,31.62,31.61,31.61,31.61,31.61,31.61,31.62,31.61,31.62,31.62,31.62,31.61,31.62,31.61,31.63,31.62,31.62,31.64,31.64,31.64,31.63,31.64,31.63,31.62,31.60,31.62,31.58,31.64,31.62,31.58,31.63,31.64,31.61,31.62,31.62,31.61,31.58,31.59,31.61,31.61,31.59,31.62,31.63,31.60,31.61,31.63,31.60,31.60,31.60,31.60,31.60,31.60,31.59,31.60,31.61,31.57,31.59,31.62,31.61,31.57,31.60,31.60,31.59,31.60,31.60,31.61,31.61,31.60,31.57,31.60,31.58,31.57,31.56,31.60,31.55,31.62,31.55,31.52,31.51,31.59,31.59,31.60,31.60,31.59,31.59,31.61,31.61,31.60,31.61,31.60,31.60,31.60,31.61,31.61,31.59,31.58,31.57,31.60,31.60,31.57,31.60,31.60,31.60,31.59,31.60,31.60,31.60,31.59,31.59,31.61,31.57,31.59,31.59,31.62,31.62,31.63,31.62,31.54,31.55,31.61,31.61,31.59,31.61,31.60,31.61,31.61,31.62,31.59,31.58,31.57,31.57,31.61,31.57,31.60,31.57,31.59,31.60,31.61,31.62,31.59,31.61,31.60,31.61,31.57,31.62,31.59,31.60,31.61,31.61,31.60,31.60,31.62,31.62,31.60,31.63,31.61,31.62,31.60,31.60,31.60,31.62,31.62,31.61,31.60,31.60,31.61,31.61,31.60,31.56,31.60,31.57,31.60,31.60,31.61,31.60,31.61,31.60,31.59,31.58,31.63,31.61,31.60,31.61,31.62,31.60,31.61,31.61,31.60,31.59,31.58,31.56,31.56,31.59,31.57,31.56,31.58,31.61,31.60,31.57,31.60,31.61,31.61,31.60,31.61,31.62,31.62,31.61,31.61,31.60,31.58,31.59,31.56,31.59,31.62,31.62,31.60,31.58,31.60,31.61,31.61,31.60,31.60,31.58,31.59,31.61,31.59,31.59,31.60,31.60,31.58,31.60,31.58,31.58,31.61,31.60,31.61,31.61,31.62,31.60,31.59,31.58,31.61,31.62,31.60,31.60,31.60,31.59,31.60,31.61,31.58,31.61,31.63,31.61,31.59,31.62,31.64,31.61,31.60,31.64,31.62],[31.62,31.63,31.64,31.65,31.66,31.65,31.65,31.66,31.64,31.65,31.64,31.64,31.65,31.64,31.65,31.65,31.65,31.65,31.65,31.65,31.64,31.65,31.64,31.65,31.62,31.63,31.62,31.64,31.63,31.64,31.64,31.65,31.65,31.65,31.66,31.65,31.65,31.65,31.65,31.65,31.67,31.64,31.65,31.65,31.65,31.65,31.64,31.64,31.66,31.65,31.63,31.64,31.64,31.62,31.61,31.64,31.64,31.65,31.65,31.66,31.65,31.66,31.66,31.65,31.65,31.66,31.64,31.65,31.66,31.66,31.66,31.65,31.65,31.66,31.64,31.65,31.64,31.65,31.64,31.65,31.63,31.61,31.63,31.61,31.63,31.64,31.60,31.58,31.57,31.58,31.61,31.61,31.56,31.54,31.55,31.58,31.57,31.60,31.54,31.59,31.60,31.61,31.59,31.60,31.63,31.61,31.64,31.63,31.62,31.63,31.63,31.63,31.63,31.62,31.65,31.63,31.63,31.64,31.64,31.65,31.66,31.64,31.64,31.65,31.63,31.61,31.63,31.60,31.64,31.66,31.65,31.66,31.65,31.67,31.63,31.64,31.66,31.65,31.64,31.63,31.62,31.63,31.58,31.59,31.61,31.54,31.63,31.64,31.64,31.65,31.65,31.65,31.63,31.63,31.65,31.63,31.64,31.65,31.66,31.64,31.66,31.68,31.64,31.66,31.66,31.66,31.62,31.65,31.67,31.62,31.62,31.63,31.66,31.62,31.65,31.63,31.65,31.62,31.62,31.64,31.61,31.65,31.61,31.65,31.63,31.62,31.65,31.61,31.65,31.67,31.65,31.64,31.65,31.63,31.65,31.64,31.60,31.58,31.62,31.60,31.62,31.62,31.64,31.55,31.65,31.59,31.60,31.59,31.59,31.65,31.57,31.52,31.62,31.62,31.59,31.56,31.64,31.66,31.50,31.55,31.65,31.53,31.55,31.56,31.60,31.46,31.49,31.56,31.46,31.38,31.34,31.42,31.03,31.06,31.22,31.19,31.19,30.85,30.81,30.97,30.61,30.61,30.66,30.51,29.85,30.37,30.43,29.63,29.43,29.84,29.43,27.48,28.19,28.67,26.08,25.23,25.36,24.44,22.08,22.64,22.24,21.36,18.80,20.77,20.30,16.84,16.91,16.62,16.47,16.28,14.22,13.78,14.97,14.52,13.71,13.14,15.10,15.80,14.17,15.54,15.67,14.51,14.04,11.74,14.21,11.67,15.03,13.39,12.61,10.08,12.09,11.40,15.30,13.38,12.88,9.08,11.80,9.87,12.76,13.20,11.85,10.43,7.23,8.82,9.15,8.93,10.53,8.43,6.86,6.00,4.76,4.39,4.00,4.25,4.64,5.53,5.04,4.13,3.57,2.80,3.22,2.77,3.32,4.34,4.71,5.19,6.51,5.85,4.66,3.70,3.53,2.53,2.06,1.06,0.76,1.22,2.71,4.26,6.10,6.66,8.41,8.31,8.17,6.47,4.90,3.44,2.31,2.24,2.81,3.63,4.33,5.10,5.60,6.27,4.53,6.95,6.71,8.67,9.61,8.99,9.24,7.83,8.95,9.25,8.03,7.31,7.68,8.24,8.96,11.01,11.48,10.71,10.55,8.74,10.61,10.18,11.05,11.74,13.15,14.58,15.17,13.16,12.19,11.51,11.79,10.13,11.67,11.92,12.53,14.99,14.88,16.28,16.20,14.46,14.89,13.03,12.37,11.53,11.77,12.79,13.65,14.75,14.74,16.02,15.37,14.58,14.17,12.78,13.13,12.63,13.30,14.23,15.02,16.19,16.22,16.05,14.99,14.35,13.51,14.42,13.70,15.74,16.21,16.81,16.08,14.43,15.30,14.82,16.25,16.60,16.71,15.29,15.93,16.33,15.77,17.66,18.35,17.22,16.19,17.49,17.24,18.81,17.53,18.07,17.93,18.90,18.15,18.17,19.01,19.62,19.78,18.48,19.62,18.89,18.50,19.29,19.49,18.94,19.21,20.21,20.49,20.40,20.75,21.02,20.14,19.92,20.86,21.68,21.19,21.75,21.39,22.44,22.06,23.27,23.63,24.42,24.88,23.60,24.80,24.86,24.50,24.45,23.15,23.39,22.80,22.18,22.54,21.00,20.73,21.61,21.06,21.15,21.31,20.64,21.99,22.20,22.98,23.42,23.96,24.55,24.93,24.72,23.19,22.77,22.92,22.29,22.08,21.46,21.69,21.94,21.27,21.57,23.07,22.73,22.90,22.96,23.08,23.48,24.04,23.89,24.86,25.09,24.19,23.54,23.12,23.50,22.74,21.55,22.26,22.45,20.57,21.74,21.35,22.16,23.12,23.07,24.08,23.52,24.41,24.58,25.11,25.78,24.02,24.11,23.52,23.66,23.03,22.48,22.11,21.66,20.84,20.35,20.17,31.62,31.62,31.62,31.63,31.62,31.63,31.64,31.64,31.65,31.65,31.64,31.64,31.64,31.63,31.63,31.65,31.65,31.65,31.65,31.65,31.65,31.64,31.64,31.64,31.63,31.63,31.65,31.64,31.64,31.64,31.64,31.62,31.63,31.64,31.65,31.61,31.64,31.64,31.63,31.62,31.62,31.62,31.62,31.61,31.61,31.60,31.60,31.59,31.60,31.56,31.62,31.61,31.61,31.62,31.62,31.61,31.61,31.63,31.62,31.63,31.63,31.63,31.62,31.63,31.63,31.62,31.64,31.64,31.64,31.65,31.65,31.64,31.65,31.65,31.63,31.60,31.63,31.62,31.63,31.63,31.63,31.64,31.64,31.63,31.64,31.65,31.64,31.63,31.63,31.62,31.63,31.62,31.62,31.64,31.61,31.63,31.64,31.62,31.64,31.61,31.62,31.61,31.63,31.60,31.62,31.62,31.60,31.60,31.64,31.63,31.58,31.60,31.62,31.60,31.63,31.61,31.62,31.62,31.63,31.60,31.61,31.62,31.59,31.59,31.63,31.61,31.62,31.62,31.60,31.55,31.60,31.62,31.61,31.61,31.60,31.62,31.61,31.63,31.61,31.61,31.61,31.62,31.62,31.61,31.62,31.60,31.61,31.59,31.61,31.61,31.59,31.60,31.61,31.63,31.60,31.60,31.62,31.61,31.60,31.60,31.61,31.58,31.61,31.63,31.64,31.64,31.64,31.63,31.61,31.62,31.64,31.63,31.64,31.63,31.63,31.62,31.62,31.64,31.61,31.60,31.61,31.59,31.62,31.59,31.60,31.59,31.62,31.63,31.62,31.63,31.62,31.62,31.62,31.62,31.62,31.63,31.63,31.61,31.63,31.63,31.63,31.63,31.63,31.63,31.63,31.62,31.63,31.63,31.64,31.61,31.62,31.62,31.62,31.62,31.61,31.61,31.63,31.60,31.61,31.58,31.61,31.58,31.62,31.61,31.62,31.61,31.61,31.60,31.58,31.59,31.62,31.61,31.59,31.61,31.62,31.61,31.61,31.60,31.58,31.59,31.57,31.56,31.54,31.58,31.58,31.57,31.59,31.62,31.60,31.58,31.61,31.62,31.62,31.63,31.62,31.64,31.64,31.63,31.62,31.61,31.59,31.60,31.58,31.62,31.63,31.61,31.62,31.62,31.61,31.62,31.61,31.61,31.60,31.60,31.60,31.62,31.60,31.60,31.61,31.61,31.59,31.60,31.58,31.59,31.62,31.60,31.60,31.61,31.60,31.61,31.59,31.59,31.61,31.63,31.59,31.61,31.62,31.61,31.61,31.62,31.60,31.62,31.63,31.62,31.60,31.63,31.66,31.62,31.62,31.63,31.63],[31.62,31.63,31.64,31.64,31.66,31.65,31.65,31.65,31.64,31.65,31.64,31.63,31.65,31.64,31.65,31.64,31.64,31.65,31.65,31.65,31.64,31.65,31.64,31.64,31.62,31.63,31.63,31.63,31.63,31.64,31.64,31.65,31.64,31.66,31.66,31.66,31.65,31.65,31.66,31.65,31.67,31.66,31.66,31.66,31.65,31.65,31.63,31.64,31.66,31.66,31.63,31.64,31.64,31.63,31.61,31.65,31.65,31.65,31.65,31.66,31.66,31.66,31.67,31.65,31.65,31.65,31.64,31.65,31.66,31.66,31.65,31.64,31.65,31.66,31.63,31.65,31.64,31.64,31.64,31.65,31.63,31.62,31.63,31.61,31.63,31.63,31.61,31.57,31.57,31.57,31.59,31.60,31.54,31.52,31.54,31.55,31.55,31.59,31.51,31.58,31.59,31.61,31.58,31.59,31.64,31.59,31.64,31.62,31.61,31.62,31.63,31.62,31.64,31.62,31.65,31.64,31.63,31.64,31.64,31.65,31.66,31.65,31.65,31.65,31.63,31.61,31.64,31.59,31.63,31.65,31.65,31.66,31.65,31.67,31.62,31.63,31.65,31.64,31.63,31.61,31.59,31.61,31.57,31.59,31.60,31.54,31.62,31.64,31.62,31.65,31.63,31.64,31.62,31.60,31.63,31.61,31.64,31.64,31.65,31.64,31.66,31.68,31.63,31.66,31.66,31.65,31.62,31.64,31.66,31.61,31.61,31.63,31.64,31.62,31.64,31.60,31.61,31.60,31.60,31.61,31.58,31.63,31.59,31.64,31.60,31.61,31.62,31.58,31.63,31.65,31.62,31.62,31.65,31.59,31.63,31.61,31.58,31.55,31.61,31.57,31.59,31.61,31.60,31.57,31.63,31.58,31.57,31.57,31.57,31.63,31.57,31.53,31.58,31.60,31.55,31.51,31.59,31.62,31.46,31.48,31.60,31.48,31.48,31.49,31.54,31.42,31.39,31.49,31.36,31.26,31.28,31.31,30.91,30.88,31.06,31.04,31.00,30.62,30.71,30.66,30.30,30.28,30.42,30.06,29.49,29.99,30.18,29.19,29.15,29.60,29.15,27.39,27.95,28.25,25.95,25.36,25.68,24.31,22.41,22.78,21.94,21.45,19.58,21.31,20.44,18.02,18.06,17.73,17.68,17.23,15.60,14.72,16.35,15.54,15.03,14.48,16.23,17.10,15.47,17.16,17.26,16.17,14.77,13.08,15.04,12.87,16.82,14.40,13.57,11.44,13.11,12.59,16.28,14.44,13.53,10.42,12.76,11.50,13.57,14.03,12.94,11.38,8.84,10.24,10.77,10.54,11.56,9.69,7.64,7.22,5.53,6.08,5.06,4.49,5.04,5.70,4.96,3.47,3.32,3.11,3.02,3.64,4.45,5.50,6.13,7.87,8.54,8.35,6.55,4.90,5.46,4.16,2.82,2.35,1.25,0.77,1.71,3.52,5.58,7.34,8.39,8.86,8.52,7.12,5.41,3.84,2.82,3.04,3.93,5.13,5.73,6.03,7.18,7.94,6.21,8.33,8.29,10.54,11.12,10.43,11.18,8.68,10.46,10.15,9.16,9.00,9.23,10.18,10.58,12.25,13.07,11.52,12.66,10.82,12.08,12.15,12.71,13.35,14.49,17.15,16.97,15.17,14.15,12.87,13.09,11.60,12.66,12.98,13.85,16.35,15.88,17.51,17.18,15.47,15.68,14.01,13.58,12.90,13.73,15.22,15.44,16.48,16.52,17.42,17.41,17.50,16.39,15.17,14.76,14.61,14.81,16.00,16.08,17.18,17.86,17.63,17.01,16.40,15.60,16.11,15.95,18.30,18.60,19.73,19.18,17.38,17.76,17.39,18.10,19.15,19.19,18.05,18.71,19.46,17.71,19.33,21.42,20.06,19.02,19.81,19.53,20.87,20.26,20.87,21.16,21.29,20.92,19.93,21.88,22.32,21.37,20.18,22.15,21.42,21.58,21.73,22.20,21.88,21.75,22.46,22.96,23.15,23.54,23.49,22.57,22.65,22.96,23.82,23.15,23.79,22.97,23.68,23.62,24.12,24.85,25.26,25.97,24.85,25.82,25.92,25.61,25.54,24.39,24.37,23.42,23.50,23.55,22.71,22.49,23.20,22.68,23.25,23.26,22.79,23.81,24.67,24.68,25.04,25.40,25.97,26.37,25.93,24.99,24.76,24.76,24.26,24.52,23.88,23.59,23.95,23.32,23.26,24.67,24.60,24.82,25.33,24.97,25.44,25.28,25.16,25.82,26.10,26.15,24.84,25.11,25.26,24.36,23.43,23.73,23.53,22.26,23.21,22.75,23.71,24.48,24.57,25.29,25.27,25.81,25.43,26.01,26.73,25.10,25.19,24.48,25.01,24.30,24.25,24.13,23.27,23.17,22.22,22.34,31.62,31.63,31.63,31.62,31.62,31.64,31.64,31.64,31.64,31.64,31.64,31.64,31.64,31.63,31.64,31.64,31.65,31.65,31.65,31.65,31.65,31.65,31.64,31.64,31.64,31.64,31.66,31.65,31.66,31.65,31.65,31.63,31.64,31.65,31.66,31.63,31.65,31.65,31.64,31.63,31.62,31.63,31.62,31.62,31.62,31.61,31.61,31.61,31.63,31.58,31.63,31.62,31.62,31.62,31.63,31.62,31.62,31.64,31.63,31.64,31.64,31.65,31.64,31.64,31.64,31.64,31.65,31.65,31.65,31.66,31.65,31.66,31.66,31.65,31.65,31.62,31.66,31.64,31.66,31.63,31.65,31.66,31.65,31.63,31.65,31.66,31.64,31.64,31.62,31.62,31.64,31.62,31.62,31.63,31.61,31.62,31.63,31.64,31.64,31.61,31.62,31.63,31.64,31.60,31.62,31.63,31.60,31.60,31.65,31.63,31.60,31.61,31.63,31.61,31.63,31.62,31.62,31.62,31.64,31.61,31.62,31.63,31.60,31.60,31.64,31.61,31.64,31.63,31.61,31.58,31.61,31.63,31.60,31.62,31.61,31.62,31.60,31.64,31.61,31.60,31.62,31.61,31.62,31.59,31.63,31.62,31.62,31.61,31.62,31.61,31.60,31.61,31.61,31.64,31.61,31.62,31.61,31.62,31.61,31.60,31.62,31.59,31.62,31.63,31.65,31.65,31.66,31.64,31.62,31.63,31.65,31.64,31.64,31.64,31.64,31.64,31.63,31.65,31.62,31.60,31.62,31.62,31.64,31.61,31.62,31.61,31.62,31.64,31.64,31.65,31.64,31.65,31.63,31.63,31.62,31.65,31.63,31.64,31.64,31.64,31.64,31.65,31.65,31.64,31.64,31.65,31.64,31.64,31.64,31.63,31.63,31.64,31.63,31.64,31.61,31.63,31.64,31.61,31.62,31.58,31.62,31.59,31.62,31.62,31.63,31.61,31.63,31.61,31.60,31.59,31.62,31.63,31.61,31.61,31.62,31.61,31.61,31.63,31.59,31.60,31.59,31.56,31.56,31.60,31.58,31.57,31.60,31.62,31.61,31.58,31.62,31.63,31.63,31.63,31.63,31.65,31.65,31.64,31.64,31.62,31.59,31.61,31.59,31.62,31.64,31.62,31.63,31.63,31.62,31.63,31.63,31.63,31.62,31.61,31.61,31.63,31.61,31.60,31.62,31.63,31.59,31.61,31.59,31.60,31.63,31.62,31.61,31.62,31.61,31.62,31.60,31.59,31.60,31.64,31.58,31.61,31.62,31.60,31.61,31.62,31.60,31.61,31.64,31.62,31.60,31.64,31.66,31.63,31.64,31.65,31.65],[31.63,31.63,31.64,31.65,31.66,31.65,31.65,31.66,31.64,31.66,31.63,31.63,31.64,31.65,31.66,31.65,31.65,31.65,31.65,31.65,31.64,31.65,31.64,31.64,31.63,31.63,31.63,31.64,31.65,31.64,31.65,31.65,31.65,31.65,31.66,31.63,31.65,31.65,31.66,31.65,31.67,31.64,31.65,31.64,31.65,31.65,31.64,31.65,31.66,31.66,31.64,31.65,31.65,31.63,31.62,31.65,31.64,31.65,31.65,31.66,31.65,31.66,31.67,31.65,31.66,31.65,31.63,31.64,31.64,31.64,31.65,31.65,31.64,31.66,31.64,31.65,31.65,31.65,31.65,31.65,31.63,31.63,31.65,31.62,31.63,31.64,31.62,31.58,31.59,31.58,31.61,31.62,31.57,31.55,31.55,31.58,31.58,31.61,31.54,31.59,31.61,31.61,31.59,31.61,31.64,31.60,31.64,31.63,31.62,31.63,31.63,31.63,31.64,31.62,31.66,31.64,31.63,31.65,31.66,31.66,31.67,31.65,31.65,31.66,31.64,31.62,31.65,31.60,31.63,31.66,31.66,31.67,31.66,31.67,31.62,31.63,31.65,31.64,31.63,31.62,31.58,31.61,31.56,31.60,31.60,31.54,31.63,31.65,31.63,31.65,31.63,31.65,31.62,31.62,31.64,31.61,31.64,31.65,31.65,31.62,31.66,31.68,31.63,31.65,31.66,31.67,31.59,31.64,31.66,31.59,31.60,31.62,31.65,31.59,31.63,31.58,31.61,31.60,31.58,31.60,31.57,31.63,31.57,31.63,31.60,31.60,31.62,31.57,31.64,31.66,31.62,31.64,31.65,31.58,31.64,31.64,31.57,31.53,31.61,31.59,31.58,31.59,31.64,31.54,31.66,31.60,31.60,31.58,31.59,31.66,31.60,31.58,31.63,31.63,31.60,31.61,31.65,31.67,31.56,31.56,31.65,31.57,31.60,31.59,31.62,31.52,31.53,31.58,31.52,31.46,31.46,31.44,31.18,31.21,31.29,31.31,31.25,31.03,31.13,31.16,30.91,30.90,30.92,30.85,30.39,30.84,30.76,30.12,30.07,30.44,29.75,29.04,29.43,29.62,28.15,28.15,28.20,27.04,26.37,26.30,25.59,25.35,24.18,24.94,24.08,22.95,22.71,21.97,22.41,21.76,19.74,20.16,21.54,19.96,19.81,19.98,20.32,21.17,20.12,21.09,21.04,19.53,18.49,18.09,19.60,18.13,20.55,18.30,16.96,16.17,17.06,16.76,19.73,18.00,16.72,14.72,16.24,14.20,16.03,15.97,15.55,13.91,12.56,13.29,14.30,13.95,15.36,13.40,11.88,11.15,8.86,8.38,7.91,6.30,6.65,7.17,5.43,5.24,4.02,4.36,5.46,6.23,8.56,10.00,11.01,12.07,13.54,13.15,11.70,9.87,11.18,9.40,6.59,4.21,3.33,1.71,0.78,2.41,4.32,5.80,8.32,9.29,9.08,7.81,5.67,3.89,3.75,4.50,6.85,8.16,10.84,10.78,12.38,13.18,10.89,13.78,12.74,14.57,14.74,14.86,14.36,13.09,14.38,14.39,13.15,13.98,13.42,15.64,14.79,17.04,17.61,16.85,17.96,16.60,17.69,17.52,17.79,18.68,19.25,21.44,21.16,19.58,19.49,17.89,17.87,16.59,17.79,18.34,18.58,20.62,19.11,21.43,21.20,19.85,20.23,18.63,18.41,17.27,19.19,19.44,20.87,21.65,21.11,22.14,21.88,22.11,20.93,19.79,19.80,18.89,19.69,20.79,20.76,21.73,22.49,23.18,22.03,21.82,20.38,21.43,20.42,22.50,22.50,23.69,23.32,22.45,22.91,22.95,23.72,24.00,24.48,23.08,22.57,23.05,22.14,22.93,25.04,24.31,23.82,25.00,24.56,25.49,25.76,25.47,24.86,24.79,25.35,23.71,24.23,25.21,25.09,25.16,25.20,24.98,25.28,25.56,25.80,24.95,25.14,26.17,25.75,25.73,25.84,26.40,26.47,25.62,26.92,26.42,26.40,26.60,26.54,27.13,26.60,27.04,27.72,28.06,28.30,27.45,28.40,28.48,28.19,28.06,27.08,27.24,26.80,26.45,27.16,25.99,25.68,26.32,25.71,25.60,25.96,25.79,26.48,26.75,27.09,27.64,27.74,28.34,28.63,28.32,27.08,27.16,27.26,26.73,26.83,26.11,26.43,26.47,25.80,25.95,27.09,26.65,26.44,27.10,26.97,27.36,27.77,27.43,28.57,28.42,27.84,27.29,27.08,27.11,26.56,26.01,26.52,26.71,25.54,26.98,25.79,26.97,26.83,26.96,27.76,27.26,27.98,28.10,28.50,28.72,28.01,27.93,27.42,27.69,27.24,26.74,27.05,26.28,26.13,26.31,25.63,31.61,31.63,31.62,31.62,31.62,31.63,31.63,31.64,31.64,31.65,31.64,31.64,31.64,31.64,31.64,31.64,31.65,31.65,31.64,31.65,31.65,31.64,31.64,31.65,31.64,31.65,31.66,31.65,31.65,31.65,31.65,31.64,31.64,31.64,31.65,31.63,31.63,31.63,31.63,31.64,31.61,31.61,31.61,31.60,31.61,31.59,31.60,31.61,31.61,31.58,31.62,31.61,31.61,31.62,31.63,31.61,31.61,31.63,31.63,31.63,31.63,31.64,31.63,31.64,31.64,31.64,31.65,31.65,31.64,31.65,31.65,31.65,31.65,31.65,31.65,31.60,31.63,31.61,31.65,31.65,31.64,31.65,31.65,31.63,31.64,31.65,31.64,31.62,31.61,31.62,31.63,31.61,31.62,31.63,31.62,31.62,31.64,31.64,31.64,31.61,31.63,31.63,31.63,31.60,31.62,31.64,31.62,31.63,31.66,31.65,31.61,31.63,31.64,31.62,31.64,31.63,31.62,31.62,31.64,31.61,31.61,31.63,31.59,31.60,31.63,31.62,31.64,31.63,31.60,31.57,31.61,31.63,31.61,31.62,31.62,31.61,31.61,31.63,31.62,31.61,31.62,31.62,31.63,31.61,31.64,31.62,31.62,31.61,31.62,31.63,31.61,31.63,31.62,31.64,31.63,31.63,31.62,31.63,31.62,31.60,31.63,31.60,31.62,31.65,31.66,31.65,31.65,31.65,31.63,31.63,31.65,31.65,31.65,31.65,31.65,31.65,31.64,31.65,31.64,31.61,31.61,31.61,31.65,31.60,31.63,31.60,31.62,31.65,31.64,31.66,31.64,31.65,31.64,31.64,31.62,31.65,31.63,31.64,31.64,31.64,31.63,31.65,31.65,31.65,31.64,31.64,31.64,31.64,31.65,31.63,31.62,31.64,31.64,31.64,31.62,31.63,31.64,31.62,31.63,31.59,31.63,31.60,31.63,31.63,31.63,31.62,31.63,31.62,31.60,31.59,31.62,31.62,31.59,31.62,31.61,31.63,31.61,31.62,31.60,31.60,31.59,31.58,31.57,31.60,31.60,31.59,31.61,31.63,31.61,31.59,31.63,31.64,31.62,31.63,31.63,31.66,31.65,31.65,31.63,31.63,31.61,31.62,31.61,31.62,31.64,31.63,31.63,31.63,31.64,31.64,31.64,31.63,31.62,31.61,31.62,31.63,31.62,31.61,31.63,31.63,31.61,31.62,31.60,31.61,31.63,31.62,31.61,31.62,31.62,31.62,31.61,31.61,31.62,31.62,31.59,31.61,31.64,31.61,31.61,31.63,31.62,31.63,31.64,31.63,31.62,31.65,31.66,31.64,31.65,31.65,31.64],[31.63,31.64,31.65,31.66,31.67,31.66,31.67,31.66,31.65,31.66,31.64,31.63,31.65,31.65,31.66,31.66,31.65,31.66,31.66,31.65,31.65,31.66,31.65,31.66,31.64,31.64,31.65,31.66,31.66,31.65,31.66,31.66,31.65,31.66,31.66,31.65,31.65,31.66,31.67,31.66,31.67,31.65,31.66,31.66,31.66,31.66,31.66,31.66,31.67,31.67,31.66,31.66,31.66,31.64,31.63,31.66,31.66,31.66,31.66,31.66,31.67,31.67,31.67,31.66,31.66,31.65,31.66,31.67,31.66,31.66,31.65,31.65,31.64,31.66,31.64,31.66,31.65,31.65,31.65,31.67,31.64,31.64,31.65,31.64,31.64,31.64,31.63,31.60,31.61,31.60,31.61,31.62,31.57,31.56,31.56,31.58,31.59,31.62,31.55,31.60,31.62,31.63,31.60,31.62,31.65,31.62,31.64,31.65,31.63,31.64,31.64,31.65,31.66,31.63,31.67,31.65,31.64,31.65,31.66,31.66,31.67,31.65,31.66,31.66,31.64,31.63,31.64,31.61,31.63,31.66,31.66,31.67,31.66,31.67,31.62,31.63,31.66,31.64,31.63,31.62,31.58,31.61,31.54,31.58,31.59,31.53,31.62,31.65,31.62,31.64,31.62,31.65,31.61,31.61,31.63,31.60,31.63,31.65,31.64,31.62,31.65,31.68,31.63,31.64,31.66,31.66,31.58,31.63,31.66,31.58,31.59,31.61,31.65,31.57,31.63,31.57,31.61,31.59,31.56,31.62,31.56,31.63,31.56,31.64,31.61,31.57,31.62,31.57,31.63,31.66,31.62,31.63,31.64,31.58,31.64,31.63,31.55,31.55,31.61,31.58,31.59,31.61,31.65,31.56,31.65,31.62,31.59,31.59,31.58,31.67,31.59,31.56,31.63,31.62,31.60,31.61,31.65,31.66,31.55,31.56,31.65,31.56,31.58,31.56,31.60,31.53,31.49,31.56,31.50,31.43,31.43,31.43,31.28,31.25,31.27,31.32,31.27,31.13,31.22,31.20,31.01,31.03,31.04,30.98,30.64,30.94,30.92,30.49,30.41,30.69,30.24,29.85,30.09,30.27,29.39,29.43,29.41,28.58,28.29,28.07,27.75,27.55,27.10,27.38,26.88,26.11,26.25,25.39,25.37,25.43,24.75,24.48,25.16,24.77,24.08,24.42,24.30,24.46,24.09,24.15,24.51,23.25,22.52,22.91,23.22,22.84,24.41,23.38,21.68,21.80,22.08,22.15,23.61,22.38,20.96,20.72,20.87,19.25,19.01,18.45,18.40,17.87,18.45,18.67,19.56,19.32,20.70,18.96,16.95,16.76,14.65,16.50,12.44,10.24,11.09,10.95,6.69,7.08,6.40,8.48,9.88,12.83,11.97,15.44,15.43,17.00,18.29,17.13,15.06,13.56,14.84,13.95,8.61,8.09,5.10,4.54,2.35,0.78,2.49,4.09,6.97,9.04,10.33,9.92,6.80,5.85,7.55,7.01,11.96,10.63,14.12,14.05,16.48,17.85,15.43,18.68,18.01,20.67,21.18,20.39,20.28,18.63,19.75,18.65,17.83,19.21,17.35,20.09,18.35,21.62,22.09,20.49,22.31,21.17,21.01,21.88,21.53,23.07,23.05,24.67,24.36,23.44,24.11,22.54,22.56,21.95,22.28,23.42,23.15,24.48,23.57,25.56,24.82,24.40,24.40,23.98,23.38,23.41,24.08,23.79,25.12,25.70,24.79,25.23,25.90,25.77,25.28,24.74,24.72,24.58,24.69,25.18,24.72,25.25,26.16,26.66,26.04,26.07,25.23,25.81,24.84,26.33,26.21,27.37,26.93,26.39,26.59,26.68,26.79,27.06,27.69,26.56,26.01,26.04,25.01,25.78,27.57,27.00,26.93,27.68,27.38,28.21,28.41,27.93,27.29,27.19,27.72,26.31,26.70,27.43,27.74,27.60,27.50,27.21,27.47,28.04,27.89,27.28,27.62,28.32,28.03,28.01,28.01,28.57,28.55,28.17,28.94,28.63,28.67,28.75,28.66,28.97,28.75,28.73,29.18,29.37,29.65,28.85,29.50,29.61,29.36,29.39,28.82,29.06,28.68,28.65,28.85,28.35,28.06,28.24,28.02,28.15,28.33,28.22,28.29,28.80,28.84,29.04,29.38,29.62,29.83,29.56,28.91,29.01,29.05,28.73,28.62,28.26,28.37,28.54,28.04,28.31,28.73,28.39,28.41,28.64,28.60,29.06,29.12,29.14,29.75,29.64,29.37,28.87,28.84,28.58,28.36,28.18,28.48,28.56,27.74,28.89,28.33,28.81,28.58,29.04,29.15,28.76,29.28,29.42,29.71,29.84,29.39,29.43,28.97,29.23,29.15,28.71,28.96,28.33,28.67,28.56,28.19,31.61,31.63,31.62,31.63,31.62,31.63,31.63,31.64,31.64,31.64,31.64,31.64,31.64,31.64,31.64,31.64,31.64,31.64,31.64,31.64,31.64,31.64,31.64,31.64,31.64,31.64,31.65,31.64,31.64,31.64,31.64,31.62,31.63,31.64,31.64,31.61,31.64,31.64,31.63,31.64,31.63,31.64,31.63,31.63,31.63,31.62,31.63,31.64,31.63,31.61,31.63,31.63,31.63,31.63,31.64,31.63,31.64,31.64,31.64,31.64,31.65,31.65,31.65,31.66,31.65,31.65,31.66,31.65,31.65,31.66,31.67,31.66,31.66,31.67,31.67,31.64,31.66,31.63,31.66,31.65,31.65,31.66,31.65,31.64,31.65,31.65,31.64,31.63,31.62,31.63,31.64,31.63,31.63,31.65,31.64,31.65,31.65,31.66,31.66,31.64,31.65,31.65,31.64,31.62,31.65,31.65,31.63,31.66,31.67,31.66,31.63,31.66,31.66,31.64,31.65,31.66,31.64,31.64,31.66,31.64,31.65,31.64,31.63,31.63,31.65,31.63,31.65,31.65,31.62,31.62,31.64,31.64,31.62,31.64,31.64,31.64,31.62,31.66,31.64,31.64,31.64,31.64,31.65,31.64,31.65,31.65,31.64,31.63,31.64,31.64,31.63,31.64,31.64,31.65,31.64,31.64,31.64,31.64,31.64,31.63,31.64,31.63,31.65,31.65,31.64,31.65,31.65,31.65,31.65,31.65,31.66,31.65,31.65,31.65,31.65,31.65,31.66,31.66,31.65,31.63,31.63,31.63,31.66,31.63,31.63,31.62,31.64,31.65,31.65,31.66,31.64,31.66,31.65,31.65,31.65,31.66,31.64,31.65,31.65,31.65,31.64,31.65,31.66,31.65,31.65,31.65,31.66,31.65,31.65,31.66,31.65,31.65,31.64,31.65,31.64,31.65,31.65,31.64,31.65,31.62,31.64,31.63,31.65,31.64,31.64,31.63,31.64,31.63,31.62,31.61,31.63,31.64,31.62,31.62,31.64,31.64,31.64,31.64,31.62,31.61,31.62,31.60,31.60,31.62,31.61,31.61,31.63,31.64,31.62,31.61,31.64,31.65,31.63,31.64,31.65,31.66,31.65,31.65,31.64,31.63,31.62,31.63,31.63,31.64,31.64,31.64,31.63,31.64,31.65,31.64,31.65,31.65,31.63,31.63,31.64,31.64,31.63,31.62,31.64,31.64,31.62,31.63,31.62,31.63,31.64,31.63,31.62,31.64,31.64,31.64,31.63,31.62,31.64,31.66,31.61,31.64,31.65,31.64,31.64,31.65,31.64,31.65,31.66,31.65,31.63,31.66,31.66,31.65,31.67,31.66,31.65],[31.64,31.64,31.65,31.65,31.66,31.65,31.66,31.65,31.65,31.65,31.64,31.63,31.66,31.66,31.67,31.66,31.66,31.66,31.67,31.66,31.65,31.66,31.65,31.65,31.63,31.64,31.64,31.65,31.66,31.65,31.65,31.65,31.65,31.66,31.66,31.66,31.65,31.66,31.67,31.67,31.67,31.65,31.66,31.67,31.67,31.67,31.66,31.66,31.68,31.67,31.66,31.66,31.66,31.65,31.63,31.66,31.66,31.66,31.67,31.67,31.67,31.67,31.68,31.67,31.67,31.66,31.65,31.67,31.67,31.66,31.66,31.66,31.65,31.66,31.64,31.65,31.65,31.64,31.64,31.66,31.64,31.63,31.64,31.63,31.64,31.63,31.62,31.60,31.59,31.61,31.60,31.62,31.58,31.56,31.57,31.58,31.59,31.63,31.55,31.60,31.62,31.62,31.57,31.61,31.64,31.60,31.62,31.64,31.61,31.63,31.62,31.64,31.64,31.61,31.66,31.65,31.64,31.66,31.66,31.66,31.66,31.67,31.66,31.66,31.65,31.64,31.65,31.62,31.63,31.66,31.66,31.67,31.67,31.67,31.62,31.62,31.65,31.64,31.63,31.62,31.59,31.62,31.56,31.60,31.60,31.56,31.62,31.64,31.62,31.64,31.62,31.65,31.61,31.60,31.62,31.61,31.64,31.64,31.65,31.64,31.65,31.68,31.63,31.65,31.65,31.66,31.57,31.63,31.65,31.56,31.59,31.58,31.65,31.55,31.63,31.54,31.61,31.60,31.53,31.61,31.54,31.63,31.54,31.64,31.61,31.57,31.62,31.55,31.64,31.65,31.62,31.63,31.64,31.59,31.64,31.63,31.55,31.54,31.59,31.57,31.60,31.61,31.65,31.58,31.65,31.61,31.60,31.59,31.58,31.67,31.61,31.59,31.65,31.64,31.63,31.64,31.66,31.67,31.58,31.59,31.65,31.60,31.61,31.60,31.62,31.57,31.55,31.59,31.55,31.50,31.50,31.52,31.41,31.37,31.38,31.43,31.39,31.28,31.35,31.33,31.21,31.17,31.25,31.15,30.94,31.13,31.09,30.86,30.79,30.87,30.68,30.55,30.64,30.76,30.31,30.30,30.40,29.82,29.84,29.63,29.71,29.33,29.25,29.37,28.98,28.14,28.29,27.97,27.54,27.61,27.32,26.50,27.49,27.05,26.93,26.38,26.71,26.77,26.51,26.45,26.82,25.54,25.07,24.91,25.87,24.98,26.67,26.38,25.56,24.42,25.35,24.51,25.98,24.76,23.49,23.54,23.28,22.24,22.08,21.66,20.57,21.46,21.57,21.94,23.84,23.66,25.19,24.06,21.89,22.18,19.42,19.85,17.37,14.25,14.30,13.57,9.71,12.15,8.10,13.99,15.24,18.18,17.85,20.54,21.00,22.70,23.64,23.00,20.82,18.06,20.33,19.31,14.31,14.55,8.80,6.93,5.56,2.39,0.78,2.88,4.52,6.72,8.14,9.26,8.29,8.81,9.82,11.28,16.81,15.15,18.95,19.38,21.87,22.98,21.05,23.90,22.04,25.06,25.27,24.49,23.87,22.48,22.69,20.64,20.60,22.62,20.38,24.04,22.17,25.16,25.82,24.56,25.49,25.17,24.69,25.21,25.05,26.33,26.21,27.31,27.12,26.61,27.13,25.62,26.01,25.71,25.19,25.45,25.60,26.32,26.15,27.33,27.09,26.85,26.33,26.17,26.31,25.96,26.77,26.50,27.98,27.93,27.42,27.58,28.00,27.86,27.74,27.48,27.65,26.76,27.31,27.27,27.06,27.49,27.96,28.78,28.18,28.14,27.61,28.10,27.66,28.54,28.18,29.16,29.03,28.31,28.81,28.54,28.95,28.84,29.31,28.39,27.91,28.28,27.86,28.32,29.31,28.82,28.81,29.42,29.09,29.74,29.90,29.53,29.14,29.06,29.65,28.79,29.02,29.22,29.72,29.61,29.35,29.03,29.28,29.66,29.50,29.09,29.42,29.87,29.68,29.58,29.60,29.89,29.85,29.70,30.03,30.03,30.07,30.19,29.97,30.35,30.06,30.10,30.34,30.38,30.48,30.19,30.54,30.60,30.40,30.39,30.17,30.25,30.09,30.06,29.97,29.75,29.71,29.94,29.70,29.78,29.95,29.89,30.00,30.08,30.22,30.42,30.48,30.56,30.66,30.59,30.23,30.31,30.47,30.22,30.09,30.00,29.86,29.95,29.69,29.91,30.16,30.10,29.92,30.35,30.02,30.34,30.33,30.43,30.65,30.59,30.54,30.23,30.33,30.01,29.89,29.87,29.98,29.90,29.48,30.22,29.76,30.07,30.09,30.17,30.40,30.21,30.42,30.54,30.59,30.60,30.48,30.48,30.32,30.44,30.27,30.10,30.14,29.93,29.97,29.92,29.73,31.62,31.64,31.63,31.63,31.63,31.64,31.64,31.65,31.65,31.65,31.65,31.65,31.65,31.65,31.65,31.65,31.66,31.65,31.65,31.65,31.65,31.65,31.65,31.65,31.65,31.65,31.66,31.66,31.66,31.66,31.66,31.64,31.64,31.65,31.66,31.65,31.65,31.65,31.65,31.66,31.64,31.64,31.65,31.63,31.64,31.64,31.65,31.66,31.63,31.62,31.65,31.64,31.64,31.64,31.65,31.64,31.64,31.65,31.65,31.65,31.66,31.66,31.65,31.66,31.65,31.66,31.66,31.66,31.66,31.67,31.67,31.67,31.67,31.68,31.67,31.63,31.66,31.63,31.67,31.66,31.66,31.66,31.66,31.64,31.66,31.66,31.66,31.64,31.62,31.64,31.65,31.63,31.63,31.63,31.64,31.65,31.64,31.66,31.66,31.63,31.65,31.65,31.65,31.63,31.64,31.67,31.64,31.65,31.67,31.66,31.64,31.65,31.66,31.64,31.66,31.66,31.64,31.65,31.66,31.63,31.65,31.66,31.63,31.64,31.65,31.63,31.66,31.64,31.62,31.61,31.63,31.65,31.62,31.63,31.64,31.64,31.63,31.65,31.64,31.62,31.63,31.63,31.64,31.63,31.65,31.64,31.65,31.64,31.65,31.65,31.64,31.65,31.64,31.66,31.65,31.65,31.64,31.65,31.65,31.63,31.64,31.64,31.65,31.66,31.66,31.66,31.66,31.66,31.63,31.62,31.66,31.66,31.65,31.65,31.64,31.65,31.66,31.66,31.65,31.63,31.63,31.62,31.66,31.62,31.65,31.63,31.64,31.65,31.65,31.67,31.65,31.66,31.65,31.65,31.63,31.66,31.64,31.66,31.65,31.66,31.64,31.66,31.66,31.66,31.66,31.66,31.66,31.66,31.66,31.66,31.65,31.66,31.66,31.66,31.65,31.66,31.65,31.64,31.65,31.62,31.66,31.63,31.65,31.64,31.65,31.64,31.64,31.63,31.63,31.61,31.64,31.64,31.62,31.63,31.63,31.64,31.61,31.64,31.62,31.62,31.63,31.62,31.60,31.63,31.62,31.61,31.63,31.65,31.63,31.61,31.65,31.66,31.64,31.64,31.66,31.67,31.65,31.65,31.65,31.65,31.63,31.63,31.63,31.64,31.65,31.65,31.65,31.64,31.66,31.65,31.65,31.66,31.64,31.65,31.64,31.66,31.64,31.64,31.65,31.65,31.63,31.65,31.63,31.64,31.65,31.64,31.63,31.64,31.63,31.60,31.61,31.61,31.63,31.65,31.62,31.63,31.65,31.62,31.64,31.64,31.64,31.64,31.65,31.64,31.63,31.66,31.67,31.64,31.65,31.66,31.65],[31.64,31.65,31.66,31.66,31.66,31.66,31.67,31.66,31.65,31.66,31.64,31.64,31.65,31.66,31.67,31.66,31.66,31.66,31.67,31.65,31.65,31.66,31.66,31.66,31.65,31.65,31.65,31.66,31.66,31.65,31.66,31.66,31.65,31.66,31.66,31.66,31.66,31.67,31.67,31.67,31.67,31.65,31.66,31.67,31.67,31.67,31.66,31.67,31.68,31.67,31.66,31.66,31.66,31.65,31.64,31.66,31.67,31.67,31.67,31.67,31.67,31.67,31.68,31.66,31.67,31.66,31.66,31.67,31.67,31.66,31.66,31.66,31.65,31.66,31.65,31.66,31.66,31.65,31.65,31.67,31.66,31.65,31.66,31.64,31.64,31.64,31.64,31.61,31.63,31.63,31.63,31.64,31.59,31.58,31.57,31.59,31.60,31.63,31.55,31.62,31.62,31.63,31.60,31.62,31.65,31.62,31.64,31.65,31.64,31.65,31.64,31.65,31.66,31.63,31.66,31.66,31.66,31.66,31.67,31.67,31.67,31.67,31.66,31.66,31.65,31.64,31.65,31.62,31.64,31.66,31.66,31.67,31.66,31.67,31.62,31.64,31.66,31.65,31.64,31.62,31.59,31.62,31.55,31.60,31.60,31.55,31.63,31.65,31.63,31.65,31.63,31.66,31.61,31.61,31.62,31.60,31.64,31.66,31.65,31.64,31.66,31.69,31.64,31.66,31.66,31.67,31.58,31.65,31.66,31.58,31.61,31.60,31.65,31.58,31.65,31.55,31.62,31.63,31.55,31.63,31.56,31.65,31.54,31.64,31.64,31.58,31.64,31.57,31.65,31.66,31.63,31.64,31.66,31.58,31.65,31.65,31.53,31.53,31.62,31.59,31.60,31.61,31.66,31.54,31.66,31.63,31.61,31.59,31.56,31.68,31.61,31.55,31.66,31.65,31.63,31.64,31.67,31.67,31.55,31.59,31.66,31.60,31.62,31.62,31.64,31.56,31.56,31.61,31.57,31.51,31.51,31.54,31.41,31.39,31.40,31.43,31.40,31.33,31.36,31.35,31.25,31.23,31.28,31.22,31.02,31.21,31.15,30.92,30.88,31.00,30.75,30.56,30.70,30.79,30.32,30.28,30.40,29.96,29.83,29.69,29.70,29.26,29.17,29.48,28.94,28.22,28.62,27.95,27.89,27.98,27.68,27.07,27.86,27.39,27.26,27.06,26.87,26.96,26.92,26.86,26.82,26.02,25.74,25.87,26.29,25.81,27.20,26.69,25.75,25.33,25.66,25.26,26.14,25.26,23.74,23.92,23.38,23.17,22.04,21.72,21.52,22.24,22.34,23.07,23.55,23.90,24.97,23.82,22.07,22.24,19.99,21.06,17.40,14.68,15.50,14.58,11.62,12.43,10.14,13.59,15.83,19.20,18.87,21.51,21.50,23.19,24.03,24.01,21.82,20.19,21.57,21.27,18.19,16.60,10.86,8.38,7.47,4.98,2.55,0.77,2.85,4.84,7.70,8.98,9.16,10.04,12.38,14.00,19.79,17.85,21.06,21.24,23.05,24.56,23.70,25.43,24.71,26.49,26.39,26.01,25.63,24.79,23.61,21.96,22.21,24.45,21.50,25.03,22.91,25.26,25.94,25.48,26.22,25.84,25.78,26.21,26.91,27.60,27.74,28.39,28.36,27.84,28.15,27.21,26.83,26.22,26.17,25.98,26.22,26.56,26.34,27.81,27.48,27.35,26.71,26.78,26.97,26.76,27.33,27.84,28.43,28.66,28.51,28.62,28.94,28.68,28.55,28.23,28.01,27.27,27.59,27.50,27.57,27.68,28.18,28.79,28.15,28.41,27.96,28.59,28.23,29.02,28.98,29.54,29.33,28.84,29.10,28.82,29.13,29.05,29.40,28.85,28.59,28.62,28.29,28.50,29.48,29.07,29.24,29.54,29.33,29.82,29.97,29.74,29.42,29.35,29.73,29.04,29.30,29.52,29.69,29.45,29.47,29.37,29.51,29.77,29.65,29.33,29.60,29.94,29.80,29.80,29.79,30.07,30.11,29.94,30.29,30.20,30.15,30.23,30.10,30.32,30.20,30.15,30.36,30.42,30.57,30.24,30.52,30.61,30.42,30.36,30.15,30.24,30.04,30.04,30.06,29.89,29.76,30.01,29.87,29.94,30.05,29.95,30.09,30.26,30.29,30.39,30.49,30.61,30.71,30.64,30.32,30.39,30.46,30.24,30.16,29.88,30.02,29.96,29.72,29.85,30.10,29.84,30.05,30.12,30.11,30.36,30.37,30.45,30.70,30.62,30.46,30.25,30.17,30.11,29.80,29.98,29.94,29.94,29.42,30.23,29.81,30.21,30.12,30.13,30.34,30.24,30.44,30.49,30.61,30.68,30.51,30.49,30.29,30.43,30.36,30.21,30.28,30.01,30.13,30.07,29.73,31.63,31.64,31.62,31.63,31.63,31.63,31.64,31.64,31.65,31.65,31.64,31.64,31.64,31.64,31.64,31.65,31.65,31.65,31.65,31.65,31.65,31.65,31.64,31.64,31.64,31.64,31.67,31.67,31.67,31.67,31.66,31.66,31.65,31.66,31.67,31.65,31.66,31.66,31.66,31.66,31.65,31.65,31.66,31.65,31.65,31.65,31.65,31.66,31.65,31.62,31.65,31.65,31.65,31.65,31.65,31.65,31.65,31.66,31.66,31.66,31.67,31.67,31.66,31.67,31.66,31.66,31.67,31.67,31.67,31.68,31.68,31.67,31.68,31.68,31.68,31.67,31.67,31.66,31.67,31.66,31.67,31.67,31.66,31.65,31.66,31.66,31.66,31.65,31.64,31.64,31.66,31.64,31.64,31.66,31.65,31.65,31.66,31.67,31.67,31.65,31.67,31.66,31.66,31.64,31.66,31.67,31.65,31.67,31.68,31.67,31.65,31.67,31.67,31.66,31.67,31.67,31.66,31.66,31.67,31.66,31.66,31.66,31.65,31.66,31.66,31.66,31.67,31.67,31.63,31.64,31.66,31.65,31.63,31.66,31.66,31.65,31.64,31.67,31.65,31.65,31.65,31.66,31.66,31.65,31.66,31.66,31.66,31.65,31.65,31.66,31.65,31.65,31.65,31.66,31.66,31.65,31.65,31.65,31.65,31.64,31.65,31.65,31.65,31.66,31.66,31.67,31.67,31.67,31.67,31.67,31.68,31.67,31.66,31.67,31.66,31.66,31.67,31.67,31.66,31.65,31.64,31.65,31.67,31.64,31.65,31.63,31.65,31.66,31.66,31.67,31.66,31.67,31.66,31.67,31.66,31.66,31.66,31.66,31.66,31.66,31.66,31.67,31.67,31.67,31.66,31.66,31.67,31.66,31.66,31.67,31.67,31.66,31.66,31.66,31.66,31.66,31.66,31.65,31.66,31.63,31.66,31.64,31.66,31.65,31.66,31.65,31.65,31.64,31.63,31.63,31.65,31.65,31.63,31.64,31.65,31.66,31.64,31.64,31.63,31.63,31.64,31.61,31.61,31.64,31.62,31.62,31.64,31.65,31.63,31.62,31.65,31.66,31.65,31.65,31.66,31.67,31.66,31.66,31.65,31.65,31.63,31.64,31.64,31.65,31.66,31.65,31.65,31.65,31.66,31.66,31.66,31.66,31.64,31.65,31.65,31.66,31.64,31.64,31.66,31.65,31.64,31.64,31.63,31.64,31.65,31.64,31.63,31.65,31.65,31.63,31.63,31.63,31.65,31.66,31.63,31.65,31.67,31.65,31.65,31.66,31.65,31.65,31.67,31.66,31.65,31.67,31.67,31.66,31.67,31.67,31.66],[31.64,31.65,31.66,31.67,31.67,31.66,31.67,31.67,31.66,31.67,31.66,31.65,31.67,31.67,31.68,31.67,31.67,31.67,31.68,31.67,31.66,31.67,31.66,31.66,31.65,31.66,31.66,31.67,31.67,31.66,31.67,31.67,31.67,31.68,31.67,31.67,31.67,31.68,31.68,31.68,31.68,31.67,31.67,31.68,31.68,31.68,31.67,31.68,31.68,31.68,31.67,31.67,31.67,31.67,31.64,31.67,31.68,31.68,31.68,31.68,31.68,31.68,31.68,31.68,31.68,31.67,31.67,31.68,31.68,31.68,31.67,31.67,31.67,31.67,31.66,31.67,31.66,31.66,31.66,31.67,31.66,31.65,31.66,31.64,31.65,31.65,31.63,31.62,31.63,31.63,31.62,31.64,31.60,31.59,31.57,31.60,31.62,31.64,31.56,31.63,31.64,31.64,31.62,31.64,31.65,31.63,31.65,31.66,31.65,31.65,31.64,31.66,31.67,31.64,31.67,31.66,31.66,31.66,31.67,31.67,31.67,31.67,31.67,31.67,31.65,31.64,31.65,31.63,31.64,31.67,31.66,31.67,31.66,31.67,31.63,31.64,31.67,31.66,31.64,31.63,31.60,31.64,31.58,31.61,31.62,31.58,31.64,31.66,31.64,31.65,31.64,31.66,31.63,31.62,31.63,31.62,31.65,31.65,31.65,31.65,31.66,31.68,31.64,31.65,31.65,31.66,31.58,31.66,31.65,31.58,31.61,31.61,31.65,31.59,31.65,31.55,31.62,31.63,31.57,31.63,31.58,31.65,31.55,31.63,31.64,31.59,31.64,31.59,31.65,31.66,31.64,31.64,31.65,31.58,31.65,31.65,31.52,31.53,31.61,31.58,31.59,31.61,31.66,31.53,31.65,31.62,31.60,31.59,31.56,31.67,31.60,31.55,31.65,31.64,31.63,31.64,31.66,31.67,31.57,31.60,31.66,31.60,31.61,31.60,31.64,31.57,31.55,31.61,31.57,31.50,31.51,31.56,31.43,31.41,31.41,31.46,31.41,31.34,31.40,31.37,31.28,31.27,31.31,31.25,31.10,31.27,31.18,30.98,30.95,31.04,30.82,30.70,30.81,30.88,30.52,30.46,30.64,30.28,30.16,30.06,30.20,29.68,29.64,30.05,29.54,28.73,29.27,28.60,28.35,28.65,28.30,27.56,28.44,27.89,27.80,27.67,27.62,27.90,27.67,27.75,27.71,26.90,26.79,26.56,27.18,26.65,27.90,27.34,26.46,26.24,26.49,25.99,26.92,26.09,24.75,24.83,24.28,24.29,23.08,23.25,23.10,23.55,23.96,24.37,24.99,25.05,26.28,25.11,23.91,23.89,22.11,22.70,19.30,16.89,18.19,17.26,15.43,16.04,11.65,14.90,18.59,21.54,22.22,23.88,23.86,25.10,25.85,25.88,24.17,23.45,23.95,23.20,21.49,19.35,14.52,9.88,10.75,7.90,4.47,2.28,0.78,2.87,4.91,7.41,8.69,11.37,13.40,16.21,21.61,21.44,23.41,23.94,25.17,26.28,25.29,26.70,25.80,27.51,27.09,26.44,26.23,25.48,24.29,23.02,22.95,25.71,23.51,26.30,25.50,27.48,27.41,27.03,27.50,27.02,27.42,27.42,28.20,28.76,28.80,29.35,29.51,28.85,28.97,28.22,28.09,27.31,27.21,26.75,26.91,27.38,27.17,28.42,28.36,28.20,27.65,27.75,28.22,28.06,28.42,28.84,29.12,29.69,29.50,29.69,29.81,29.51,29.56,29.18,29.22,28.47,28.71,28.25,28.45,28.43,28.86,29.53,29.06,29.28,29.20,29.53,29.46,29.92,29.92,30.32,30.14,29.74,29.96,29.66,29.83,29.62,29.99,29.72,29.36,29.62,28.96,29.45,30.08,29.73,29.99,30.08,29.91,30.41,30.41,30.25,30.06,29.96,30.25,29.94,30.05,30.12,30.16,30.04,30.06,29.85,30.15,30.33,30.18,29.99,30.21,30.45,30.29,30.28,30.36,30.55,30.58,30.46,30.71,30.65,30.60,30.65,30.54,30.77,30.58,30.58,30.71,30.68,30.77,30.56,30.73,30.81,30.64,30.62,30.50,30.57,30.43,30.50,30.45,30.38,30.29,30.43,30.39,30.45,30.49,30.49,30.52,30.66,30.70,30.83,30.79,30.82,30.94,30.87,30.69,30.81,30.83,30.69,30.61,30.47,30.45,30.50,30.30,30.40,30.54,30.42,30.45,30.59,30.48,30.66,30.65,30.74,30.93,30.84,30.73,30.63,30.61,30.52,30.41,30.38,30.49,30.34,30.05,30.54,30.33,30.56,30.55,30.64,30.69,30.59,30.69,30.75,30.83,30.89,30.76,30.73,30.65,30.77,30.75,30.61,30.68,30.46,30.57,30.54,30.29,31.62,31.64,31.62,31.62,31.62,31.63,31.63,31.64,31.64,31.64,31.64,31.64,31.64,31.64,31.64,31.64,31.64,31.64,31.64,31.64,31.65,31.64,31.64,31.64,31.64,31.64,31.66,31.66,31.67,31.66,31.66,31.66,31.66,31.66,31.67,31.66,31.67,31.66,31.66,31.66,31.65,31.65,31.65,31.64,31.65,31.64,31.64,31.65,31.64,31.62,31.65,31.65,31.65,31.65,31.66,31.66,31.66,31.66,31.66,31.66,31.67,31.67,31.67,31.68,31.67,31.67,31.68,31.67,31.68,31.68,31.68,31.68,31.68,31.68,31.68,31.66,31.68,31.66,31.67,31.67,31.67,31.67,31.67,31.66,31.67,31.67,31.67,31.66,31.64,31.65,31.67,31.66,31.66,31.67,31.66,31.66,31.66,31.67,31.67,31.65,31.67,31.67,31.66,31.64,31.66,31.67,31.65,31.67,31.68,31.67,31.65,31.67,31.68,31.67,31.67,31.68,31.68,31.67,31.68,31.66,31.67,31.67,31.66,31.66,31.67,31.67,31.67,31.67,31.64,31.64,31.66,31.66,31.64,31.67,31.67,31.66,31.65,31.68,31.67,31.66,31.67,31.67,31.67,31.66,31.67,31.67,31.66,31.66,31.66,31.67,31.66,31.66,31.66,31.67,31.67,31.66,31.66,31.66,31.66,31.65,31.66,31.65,31.66,31.67,31.67,31.67,31.67,31.67,31.66,31.67,31.67,31.67,31.67,31.67,31.67,31.67,31.67,31.67,31.67,31.66,31.65,31.65,31.67,31.64,31.65,31.64,31.66,31.66,31.66,31.68,31.67,31.67,31.66,31.67,31.66,31.67,31.66,31.67,31.67,31.67,31.66,31.67,31.67,31.67,31.67,31.67,31.68,31.67,31.66,31.67,31.67,31.67,31.66,31.67,31.67,31.67,31.67,31.66,31.67,31.64,31.66,31.65,31.66,31.66,31.67,31.65,31.66,31.64,31.64,31.64,31.65,31.66,31.64,31.65,31.66,31.67,31.65,31.65,31.64,31.63,31.64,31.62,31.61,31.64,31.62,31.62,31.64,31.67,31.64,31.63,31.66,31.67,31.65,31.65,31.67,31.68,31.66,31.67,31.66,31.66,31.63,31.64,31.65,31.65,31.66,31.66,31.66,31.65,31.67,31.66,31.66,31.67,31.65,31.65,31.66,31.67,31.65,31.65,31.66,31.66,31.64,31.65,31.64,31.65,31.66,31.65,31.63,31.65,31.66,31.65,31.64,31.64,31.66,31.67,31.65,31.66,31.67,31.66,31.66,31.67,31.66,31.66,31.67,31.66,31.66,31.67,31.67,31.66,31.67,31.67,31.65],[31.64,31.66,31.66,31.67,31.67,31.66,31.67,31.67,31.66,31.67,31.66,31.65,31.66,31.67,31.68,31.67,31.67,31.67,31.68,31.66,31.66,31.67,31.66,31.66,31.65,31.66,31.66,31.67,31.67,31.66,31.67,31.67,31.66,31.67,31.67,31.66,31.66,31.67,31.68,31.68,31.68,31.66,31.67,31.67,31.68,31.68,31.68,31.68,31.68,31.68,31.67,31.67,31.67,31.67,31.65,31.67,31.68,31.67,31.68,31.67,31.68,31.68,31.68,31.67,31.68,31.67,31.67,31.68,31.68,31.67,31.67,31.67,31.66,31.67,31.66,31.66,31.66,31.66,31.66,31.67,31.66,31.65,31.66,31.65,31.66,31.66,31.65,31.63,31.64,31.64,31.63,31.64,31.61,31.60,31.58,31.61,31.62,31.64,31.58,31.63,31.64,31.64,31.63,31.64,31.65,31.63,31.65,31.65,31.65,31.65,31.64,31.65,31.67,31.64,31.67,31.66,31.66,31.66,31.67,31.67,31.68,31.67,31.67,31.67,31.65,31.65,31.66,31.63,31.65,31.67,31.67,31.67,31.67,31.67,31.63,31.64,31.66,31.65,31.64,31.63,31.60,31.63,31.57,31.60,31.61,31.57,31.64,31.66,31.64,31.65,31.63,31.66,31.62,31.63,31.63,31.62,31.65,31.66,31.66,31.66,31.66,31.68,31.65,31.67,31.66,31.67,31.59,31.66,31.66,31.59,31.63,31.62,31.66,31.60,31.66,31.57,31.63,31.64,31.58,31.64,31.59,31.66,31.56,31.64,31.66,31.60,31.65,31.60,31.66,31.67,31.66,31.66,31.67,31.60,31.66,31.66,31.54,31.53,31.62,31.60,31.61,31.62,31.66,31.56,31.66,31.63,31.61,31.60,31.57,31.68,31.62,31.56,31.66,31.65,31.64,31.65,31.67,31.67,31.59,31.60,31.67,31.62,31.63,31.62,31.64,31.59,31.57,31.62,31.59,31.54,31.53,31.58,31.47,31.45,31.44,31.49,31.45,31.41,31.43,31.42,31.33,31.33,31.36,31.32,31.18,31.33,31.26,31.08,31.07,31.13,30.91,30.88,30.92,31.02,30.70,30.70,30.81,30.44,30.43,30.22,30.35,29.96,30.00,30.32,29.94,29.27,29.73,29.16,28.90,29.33,28.82,28.12,29.01,28.60,28.41,28.17,28.40,28.66,28.38,28.54,28.26,27.73,27.67,27.12,27.90,27.09,28.68,28.16,27.43,26.80,27.26,26.57,27.67,26.70,25.57,25.77,25.18,25.27,24.45,24.29,24.01,24.70,24.69,24.87,25.58,25.39,26.61,25.35,24.36,24.48,22.88,22.97,19.35,17.62,18.78,18.71,16.56,17.13,13.92,16.03,19.18,21.75,22.76,24.44,24.41,25.53,26.21,26.15,24.72,23.87,24.51,23.76,21.83,19.11,15.04,10.44,11.47,8.86,6.97,4.55,2.59,0.77,3.15,4.89,7.35,9.51,11.10,14.60,20.66,20.66,23.47,23.88,25.15,26.29,24.95,26.71,25.95,27.34,26.91,26.30,25.75,25.01,23.19,20.89,22.17,24.98,22.47,25.76,24.32,26.68,26.77,26.46,26.76,26.73,26.93,27.01,28.02,28.33,28.76,29.34,29.45,28.76,28.66,27.88,27.41,27.03,26.62,26.44,26.62,26.89,26.93,28.03,28.05,27.74,27.03,27.37,27.48,27.44,28.03,28.73,28.70,29.15,29.14,29.61,29.64,29.45,29.43,28.96,28.67,27.97,28.18,27.91,28.01,28.02,28.57,29.19,28.66,28.91,28.60,29.32,29.16,29.80,29.87,30.18,30.04,29.54,29.79,29.35,29.66,29.55,29.83,29.46,28.88,29.38,28.06,29.15,30.03,29.71,29.88,30.00,29.94,30.32,30.27,30.19,29.93,29.90,30.10,29.68,29.88,30.03,30.00,29.78,29.96,29.91,30.03,30.34,30.19,29.94,30.19,30.43,30.23,30.15,30.30,30.57,30.50,30.46,30.70,30.63,30.59,30.76,30.57,30.76,30.56,30.59,30.75,30.69,30.76,30.59,30.73,30.78,30.66,30.61,30.51,30.58,30.44,30.46,30.50,30.43,30.30,30.43,30.38,30.41,30.46,30.48,30.53,30.69,30.69,30.80,30.74,30.80,30.94,30.91,30.67,30.83,30.86,30.72,30.62,30.41,30.47,30.40,30.23,30.28,30.44,30.29,30.43,30.56,30.51,30.68,30.70,30.80,30.94,30.87,30.74,30.67,30.60,30.56,30.33,30.36,30.39,30.38,29.98,30.58,30.13,30.54,30.58,30.45,30.74,30.56,30.69,30.77,30.83,30.94,30.83,30.72,30.67,30.76,30.73,30.64,30.70,30.51,30.60,30.50,30.23,31.63,31.65,31.63,31.63,31.63,31.64,31.64,31.65,31.65,31.65,31.65,31.65,31.65,31.65,31.65,31.65,31.65,31.65,31.65,31.65,31.65,31.65,31.65,31.65,31.65,31.65,31.67,31.67,31.67,31.67,31.67,31.66,31.66,31.66,31.67,31.66,31.66,31.66,31.66,31.66,31.66,31.66,31.65,31.64,31.66,31.65,31.65,31.66,31.65,31.62,31.64,31.64,31.65,31.64,31.66,31.65,31.66,31.66,31.66,31.66,31.67,31.67,31.67,31.67,31.67,31.67,31.68,31.67,31.67,31.68,31.68,31.68,31.68,31.69,31.68,31.67,31.68,31.66,31.68,31.67,31.67,31.67,31.67,31.66,31.67,31.67,31.67,31.66,31.64,31.65,31.67,31.65,31.66,31.67,31.66,31.66,31.66,31.67,31.67,31.65,31.67,31.67,31.66,31.64,31.66,31.67,31.65,31.67,31.68,31.67,31.65,31.67,31.68,31.67,31.67,31.68,31.68,31.67,31.68,31.67,31.67,31.67,31.66,31.66,31.67,31.67,31.67,31.67,31.63,31.64,31.66,31.66,31.64,31.66,31.67,31.66,31.65,31.67,31.66,31.65,31.66,31.67,31.66,31.65,31.67,31.66,31.66,31.66,31.66,31.67,31.65,31.66,31.65,31.67,31.67,31.66,31.64,31.66,31.66,31.65,31.66,31.65,31.66,31.67,31.66,31.67,31.67,31.68,31.67,31.67,31.68,31.67,31.67,31.67,31.67,31.67,31.67,31.67,31.66,31.66,31.65,31.65,31.67,31.65,31.65,31.64,31.66,31.66,31.67,31.68,31.67,31.67,31.67,31.67,31.67,31.67,31.67,31.67,31.67,31.67,31.66,31.67,31.67,31.67,31.67,31.67,31.68,31.67,31.67,31.67,31.67,31.67,31.66,31.67,31.67,31.66,31.66,31.66,31.67,31.64,31.66,31.65,31.66,31.66,31.66,31.65,31.66,31.65,31.64,31.63,31.65,31.66,31.64,31.65,31.66,31.67,31.64,31.65,31.64,31.64,31.64,31.62,31.62,31.64,31.63,31.63,31.65,31.66,31.64,31.63,31.66,31.67,31.65,31.66,31.67,31.68,31.67,31.67,31.65,31.66,31.64,31.65,31.64,31.66,31.67,31.66,31.65,31.66,31.66,31.65,31.66,31.66,31.65,31.65,31.66,31.67,31.65,31.65,31.66,31.66,31.64,31.65,31.64,31.65,31.66,31.65,31.64,31.65,31.65,31.64,31.64,31.64,31.66,31.66,31.64,31.66,31.67,31.65,31.65,31.67,31.66,31.66,31.67,31.66,31.66,31.67,31.67,31.67,31.67,31.67,31.66],[31.64,31.65,31.66,31.67,31.66,31.66,31.67,31.66,31.66,31.66,31.66,31.65,31.67,31.66,31.67,31.66,31.67,31.67,31.68,31.67,31.66,31.67,31.66,31.66,31.65,31.66,31.66,31.67,31.66,31.66,31.67,31.66,31.66,31.67,31.67,31.67,31.67,31.67,31.68,31.67,31.67,31.66,31.67,31.67,31.68,31.68,31.67,31.68,31.68,31.68,31.66,31.67,31.67,31.67,31.64,31.67,31.67,31.67,31.68,31.67,31.68,31.68,31.68,31.67,31.67,31.67,31.67,31.67,31.67,31.68,31.67,31.66,31.66,31.67,31.66,31.66,31.66,31.66,31.66,31.67,31.65,31.64,31.66,31.65,31.66,31.66,31.64,31.63,31.64,31.63,31.63,31.64,31.61,31.60,31.59,31.61,31.63,31.64,31.58,31.63,31.65,31.65,31.62,31.64,31.66,31.63,31.65,31.65,31.64,31.65,31.64,31.66,31.65,31.63,31.67,31.66,31.65,31.66,31.66,31.67,31.67,31.67,31.67,31.67,31.65,31.65,31.66,31.63,31.64,31.67,31.67,31.67,31.66,31.67,31.63,31.64,31.67,31.65,31.65,31.62,31.59,31.63,31.57,31.59,31.60,31.56,31.64,31.65,31.63,31.65,31.64,31.66,31.62,31.62,31.63,31.61,31.65,31.66,31.66,31.65,31.66,31.69,31.63,31.66,31.66,31.67,31.59,31.65,31.66,31.58,31.61,31.62,31.65,31.59,31.64,31.57,31.63,31.63,31.58,31.64,31.59,31.65,31.57,31.64,31.65,31.61,31.66,31.61,31.67,31.68,31.66,31.66,31.67,31.60,31.67,31.66,31.54,31.53,31.64,31.61,31.62,31.63,31.67,31.55,31.67,31.65,31.62,31.61,31.57,31.68,31.62,31.56,31.67,31.66,31.64,31.66,31.68,31.67,31.60,31.62,31.67,31.62,31.64,31.64,31.64,31.59,31.59,31.63,31.58,31.55,31.54,31.58,31.48,31.44,31.45,31.49,31.47,31.39,31.42,31.42,31.33,31.33,31.37,31.33,31.15,31.34,31.27,31.09,31.07,31.09,30.96,30.89,30.90,30.99,30.75,30.76,30.85,30.55,30.47,30.24,30.44,29.93,30.10,30.41,30.03,29.34,29.78,29.17,28.98,29.42,28.79,27.87,29.11,28.71,28.36,27.99,28.64,28.68,28.40,28.66,28.46,28.00,27.79,27.04,27.91,27.12,28.58,28.23,27.30,26.61,27.43,26.73,27.61,26.72,25.94,25.85,25.42,25.30,25.09,25.13,24.76,25.13,24.60,25.26,25.89,25.78,26.89,25.77,24.83,24.99,23.35,23.13,20.10,17.76,19.13,19.35,17.84,17.39,14.59,16.47,19.24,20.11,22.13,24.61,24.59,25.68,26.38,26.16,24.85,23.65,24.33,23.24,20.35,18.00,14.98,11.29,12.63,10.36,8.23,7.25,4.91,2.78,0.78,3.02,4.76,8.04,9.58,13.54,18.48,19.11,22.83,23.24,24.66,25.87,23.73,26.67,24.91,27.10,26.52,25.64,25.08,23.33,21.94,19.46,20.18,23.68,21.52,25.11,23.57,26.52,26.46,25.87,26.32,26.27,26.74,26.84,27.80,28.36,28.59,29.16,29.34,28.59,28.41,27.60,27.12,26.95,26.30,26.16,26.42,26.82,26.54,27.89,27.99,27.71,27.25,27.28,27.30,27.32,27.77,28.40,28.46,28.97,28.96,29.40,29.60,29.31,29.14,28.75,28.38,27.87,27.98,27.97,27.84,27.98,28.52,29.11,28.69,28.73,28.39,29.07,28.98,29.73,29.79,30.26,30.04,29.42,29.75,29.30,29.49,29.46,29.81,29.28,28.99,29.36,27.80,29.37,30.14,29.73,29.61,29.98,29.85,30.31,30.25,30.15,29.81,29.91,30.05,29.78,29.97,30.16,30.04,29.80,30.00,29.96,30.02,30.32,30.24,29.95,30.17,30.47,30.26,30.19,30.26,30.53,30.53,30.46,30.61,30.69,30.65,30.79,30.49,30.63,30.51,30.55,30.75,30.68,30.82,30.66,30.82,30.92,30.74,30.64,30.54,30.58,30.39,30.49,30.38,30.39,30.29,30.54,30.37,30.43,30.48,30.49,30.53,30.59,30.69,30.74,30.79,30.88,30.96,30.94,30.71,30.75,30.82,30.70,30.62,30.50,30.49,30.52,30.29,30.39,30.55,30.53,30.51,30.68,30.54,30.79,30.78,30.79,30.97,30.92,30.84,30.64,30.67,30.61,30.43,30.38,30.41,30.39,30.07,30.61,30.10,30.57,30.61,30.55,30.77,30.67,30.79,30.86,30.93,30.93,30.88,30.76,30.68,30.76,30.67,30.59,30.66,30.57,30.60,30.50,30.36,31.63,31.65,31.63,31.63,31.63,31.64,31.64,31.65,31.65,31.65,31.65,31.64,31.65,31.64,31.65,31.65,31.65,31.65,31.65,31.65,31.65,31.65,31.65,31.65,31.65,31.66,31.67,31.67,31.67,31.67,31.67,31.66,31.66,31.67,31.67,31.66,31.66,31.66,31.66,31.66,31.65,31.66,31.65,31.64,31.65,31.64,31.64,31.64,31.64,31.61,31.64,31.64,31.65,31.65,31.65,31.65,31.66,31.67,31.66,31.66,31.67,31.67,31.67,31.67,31.67,31.67,31.67,31.67,31.67,31.68,31.68,31.67,31.68,31.68,31.68,31.65,31.68,31.65,31.67,31.66,31.67,31.68,31.67,31.66,31.67,31.67,31.67,31.66,31.64,31.66,31.67,31.65,31.66,31.67,31.66,31.66,31.66,31.67,31.67,31.65,31.67,31.67,31.66,31.64,31.66,31.67,31.65,31.66,31.68,31.67,31.66,31.67,31.67,31.67,31.67,31.67,31.67,31.67,31.67,31.65,31.67,31.67,31.65,31.66,31.67,31.67,31.67,31.66,31.63,31.62,31.65,31.66,31.63,31.66,31.66,31.65,31.64,31.67,31.66,31.64,31.66,31.66,31.66,31.65,31.67,31.66,31.67,31.65,31.66,31.67,31.66,31.66,31.66,31.66,31.66,31.66,31.65,31.66,31.66,31.65,31.65,31.65,31.66,31.67,31.66,31.67,31.67,31.67,31.65,31.64,31.67,31.67,31.66,31.67,31.67,31.67,31.67,31.68,31.66,31.66,31.63,31.64,31.67,31.63,31.65,31.63,31.64,31.66,31.66,31.68,31.67,31.67,31.66,31.67,31.65,31.67,31.66,31.67,31.66,31.67,31.66,31.67,31.67,31.68,31.67,31.67,31.68,31.67,31.66,31.67,31.67,31.67,31.66,31.67,31.67,31.66,31.66,31.66,31.67,31.64,31.66,31.64,31.66,31.66,31.67,31.65,31.66,31.64,31.65,31.63,31.66,31.66,31.64,31.64,31.65,31.67,31.64,31.66,31.64,31.64,31.64,31.61,31.61,31.64,31.62,31.62,31.65,31.66,31.65,31.63,31.66,31.67,31.65,31.65,31.67,31.68,31.66,31.67,31.66,31.66,31.63,31.64,31.63,31.64,31.67,31.66,31.65,31.65,31.67,31.66,31.67,31.67,31.66,31.65,31.67,31.67,31.65,31.65,31.67,31.66,31.64,31.66,31.64,31.65,31.66,31.65,31.64,31.65,31.65,31.63,31.64,31.63,31.65,31.66,31.63,31.65,31.67,31.64,31.64,31.67,31.66,31.66,31.67,31.66,31.65,31.67,31.67,31.66,31.67,31.67,31.65],[31.64,31.66,31.66,31.67,31.67,31.66,31.67,31.67,31.66,31.67,31.65,31.64,31.66,31.66,31.67,31.67,31.66,31.67,31.68,31.66,31.66,31.67,31.66,31.66,31.66,31.65,31.66,31.67,31.67,31.66,31.67,31.66,31.66,31.67,31.67,31.66,31.66,31.67,31.67,31.67,31.68,31.66,31.67,31.67,31.68,31.68,31.68,31.68,31.68,31.68,31.67,31.67,31.67,31.67,31.66,31.67,31.68,31.67,31.68,31.67,31.68,31.68,31.68,31.67,31.67,31.67,31.67,31.68,31.67,31.67,31.66,31.66,31.65,31.67,31.65,31.66,31.65,31.66,31.66,31.66,31.65,31.64,31.65,31.64,31.66,31.65,31.64,31.63,31.64,31.63,31.63,31.64,31.61,31.60,31.59,31.61,31.63,31.64,31.58,31.63,31.64,31.65,31.62,31.64,31.66,31.64,31.64,31.65,31.64,31.65,31.64,31.66,31.65,31.63,31.67,31.65,31.64,31.66,31.67,31.66,31.67,31.67,31.66,31.66,31.65,31.64,31.65,31.63,31.63,31.67,31.66,31.67,31.66,31.67,31.63,31.63,31.66,31.64,31.64,31.62,31.58,31.63,31.56,31.59,31.61,31.55,31.64,31.65,31.63,31.64,31.63,31.66,31.61,31.62,31.62,31.60,31.64,31.65,31.65,31.64,31.66,31.68,31.64,31.66,31.66,31.67,31.59,31.65,31.66,31.60,31.61,31.61,31.67,31.60,31.65,31.58,31.64,31.63,31.59,31.65,31.60,31.65,31.56,31.65,31.65,31.60,31.66,31.61,31.66,31.67,31.65,31.66,31.66,31.62,31.66,31.66,31.55,31.57,31.63,31.61,31.62,31.62,31.66,31.57,31.66,31.62,31.61,31.61,31.58,31.67,31.62,31.56,31.65,31.63,31.62,31.64,31.66,31.66,31.58,31.57,31.65,31.61,31.61,31.60,31.62,31.58,31.55,31.60,31.56,31.51,31.52,31.57,31.46,31.45,31.43,31.47,31.45,31.41,31.43,31.43,31.35,31.33,31.36,31.31,31.18,31.30,31.28,31.08,31.04,31.15,30.88,30.86,30.90,31.05,30.70,30.69,30.83,30.45,30.50,30.18,30.37,30.01,30.09,30.33,29.95,29.28,29.52,29.01,29.01,29.49,28.77,28.32,29.25,28.81,28.54,28.28,28.58,28.77,28.71,28.53,28.69,28.08,27.47,27.24,27.86,27.55,28.41,28.03,26.97,26.99,27.19,26.78,27.44,26.51,25.59,25.98,25.82,25.22,25.30,24.88,24.10,23.93,24.57,24.80,25.05,25.13,25.98,25.02,24.00,24.20,22.48,22.23,19.93,18.14,18.94,19.61,16.80,15.18,13.56,15.46,16.95,19.46,20.71,23.67,23.48,24.67,25.42,24.91,23.23,21.94,23.75,22.52,18.51,16.56,11.36,9.50,9.84,9.81,10.20,8.87,7.90,4.20,2.91,0.77,2.55,4.78,9.05,10.22,14.64,15.30,21.21,21.63,23.23,24.89,23.81,25.96,25.10,27.23,26.28,25.31,24.84,23.45,22.02,19.75,20.95,22.82,19.43,24.50,21.46,24.65,25.52,24.73,25.83,25.56,25.34,26.26,27.02,27.57,27.99,28.43,28.80,28.05,28.04,26.67,26.69,25.71,26.40,25.81,26.15,26.01,25.66,27.22,27.76,27.50,26.19,26.57,26.89,25.86,27.20,27.97,28.18,28.95,28.79,29.09,29.44,28.76,29.10,28.06,27.90,27.16,27.46,27.40,27.76,27.62,28.19,29.11,28.25,28.38,27.84,28.83,28.46,29.55,29.51,29.95,29.96,29.18,29.51,29.06,29.46,29.29,29.76,29.03,28.65,28.86,27.24,28.61,29.91,29.51,29.57,29.87,29.74,30.26,30.20,29.99,29.69,29.61,30.10,29.13,29.45,29.88,29.91,29.73,29.80,29.67,29.72,30.09,30.04,29.69,29.93,30.30,30.10,30.10,30.14,30.44,30.47,30.37,30.63,30.56,30.60,30.66,30.51,30.68,30.40,30.39,30.76,30.73,30.89,30.61,30.83,30.90,30.67,30.63,30.41,30.48,30.24,30.34,30.40,30.31,30.10,30.24,30.01,30.13,30.32,30.23,30.34,30.50,30.49,30.71,30.69,30.85,30.95,30.96,30.64,30.68,30.68,30.52,30.39,30.21,30.30,30.37,29.90,30.01,30.46,30.23,30.18,30.41,30.34,30.66,30.69,30.76,30.98,30.90,30.68,30.49,30.50,30.37,30.17,30.15,30.19,30.15,29.68,30.60,29.96,30.43,30.35,30.22,30.62,30.38,30.72,30.74,30.87,30.94,30.84,30.72,30.55,30.69,30.61,30.43,30.54,30.28,30.34,30.45,30.37,31.64,31.64,31.64,31.64,31.64,31.64,31.64,31.65,31.65,31.65,31.65,31.65,31.65,31.65,31.65,31.65,31.65,31.65,31.65,31.65,31.65,31.65,31.65,31.65,31.65,31.65,31.67,31.67,31.67,31.67,31.67,31.66,31.66,31.67,31.67,31.66,31.67,31.67,31.66,31.66,31.66,31.66,31.65,31.65,31.65,31.65,31.64,31.65,31.65,31.62,31.65,31.64,31.65,31.65,31.65,31.65,31.65,31.66,31.66,31.66,31.67,31.67,31.66,31.67,31.67,31.67,31.68,31.67,31.67,31.68,31.68,31.68,31.68,31.68,31.68,31.67,31.68,31.66,31.68,31.67,31.67,31.68,31.67,31.66,31.67,31.67,31.67,31.66,31.64,31.65,31.67,31.66,31.65,31.67,31.66,31.66,31.66,31.67,31.67,31.65,31.67,31.67,31.66,31.64,31.65,31.67,31.65,31.66,31.68,31.67,31.65,31.67,31.67,31.66,31.67,31.68,31.67,31.67,31.67,31.66,31.67,31.67,31.66,31.67,31.67,31.67,31.67,31.67,31.64,31.65,31.66,31.66,31.64,31.67,31.67,31.66,31.65,31.67,31.66,31.65,31.66,31.66,31.66,31.64,31.67,31.66,31.66,31.66,31.66,31.66,31.65,31.65,31.65,31.67,31.66,31.66,31.65,31.65,31.66,31.65,31.66,31.64,31.66,31.66,31.66,31.66,31.67,31.67,31.66,31.67,31.67,31.67,31.66,31.66,31.67,31.66,31.67,31.68,31.67,31.66,31.65,31.65,31.68,31.65,31.66,31.65,31.66,31.67,31.66,31.68,31.67,31.67,31.67,31.66,31.66,31.67,31.66,31.66,31.67,31.67,31.66,31.67,31.67,31.67,31.66,31.66,31.68,31.67,31.67,31.67,31.67,31.67,31.66,31.67,31.66,31.66,31.66,31.65,31.67,31.64,31.66,31.65,31.66,31.66,31.66,31.65,31.66,31.64,31.64,31.63,31.65,31.66,31.64,31.64,31.66,31.65,31.65,31.65,31.64,31.64,31.64,31.62,31.62,31.64,31.63,31.63,31.65,31.66,31.65,31.64,31.66,31.67,31.65,31.66,31.68,31.68,31.67,31.67,31.66,31.66,31.64,31.65,31.64,31.66,31.67,31.66,31.66,31.66,31.67,31.66,31.66,31.66,31.66,31.66,31.66,31.67,31.65,31.65,31.66,31.66,31.64,31.66,31.64,31.65,31.66,31.65,31.63,31.65,31.65,31.65,31.64,31.64,31.66,31.66,31.64,31.65,31.67,31.66,31.65,31.67,31.65,31.66,31.67,31.66,31.66,31.67,31.66,31.66,31.67,31.66,31.65],[31.64,31.65,31.66,31.66,31.66,31.66,31.66,31.66,31.65,31.66,31.62,31.63,31.64,31.65,31.66,31.66,31.65,31.66,31.67,31.65,31.65,31.66,31.66,31.66,31.65,31.64,31.65,31.67,31.67,31.66,31.67,31.66,31.66,31.65,31.66,31.65,31.66,31.66,31.66,31.67,31.67,31.64,31.66,31.66,31.67,31.67,31.67,31.67,31.68,31.67,31.65,31.66,31.67,31.67,31.65,31.67,31.67,31.66,31.67,31.67,31.66,31.66,31.68,31.66,31.67,31.65,31.66,31.67,31.67,31.65,31.66,31.65,31.64,31.67,31.64,31.66,31.65,31.66,31.65,31.66,31.65,31.64,31.65,31.64,31.65,31.65,31.64,31.63,31.64,31.62,31.63,31.64,31.62,31.59,31.59,31.62,31.62,31.64,31.58,31.63,31.63,31.64,31.61,31.63,31.65,31.62,31.63,31.64,31.63,31.63,31.64,31.64,31.64,31.62,31.66,31.64,31.64,31.66,31.66,31.66,31.66,31.66,31.66,31.66,31.64,31.63,31.65,31.61,31.63,31.66,31.66,31.67,31.66,31.67,31.62,31.63,31.65,31.63,31.63,31.61,31.58,31.62,31.55,31.58,31.59,31.53,31.63,31.64,31.62,31.64,31.62,31.65,31.60,31.60,31.61,31.60,31.65,31.66,31.65,31.65,31.67,31.68,31.64,31.67,31.65,31.67,31.60,31.65,31.66,31.59,31.60,31.60,31.66,31.60,31.64,31.57,31.63,31.62,31.57,31.65,31.59,31.65,31.56,31.64,31.64,31.59,31.65,31.60,31.65,31.67,31.65,31.65,31.66,31.62,31.66,31.65,31.56,31.55,31.63,31.61,31.62,31.63,31.66,31.57,31.66,31.62,31.62,31.62,31.59,31.67,31.62,31.55,31.65,31.65,31.64,31.65,31.66,31.66,31.58,31.59,31.66,31.62,31.62,31.61,31.62,31.59,31.56,31.61,31.57,31.50,31.52,31.54,31.45,31.40,31.43,31.46,31.43,31.37,31.38,31.39,31.29,31.28,31.30,31.23,31.06,31.23,31.16,30.96,30.90,30.97,30.70,30.64,30.67,30.79,30.28,30.43,30.38,29.72,29.93,29.82,29.36,29.36,29.29,29.59,29.01,28.20,28.60,27.85,27.84,28.35,27.50,27.16,28.03,27.62,27.14,27.13,27.34,27.70,27.60,27.46,27.86,26.95,26.18,26.34,26.94,26.60,27.13,26.43,25.29,25.67,25.82,25.22,26.17,25.09,24.48,24.52,24.63,24.01,24.01,23.05,22.69,22.17,22.66,23.32,23.31,23.60,24.48,23.14,21.95,21.95,20.86,20.86,19.28,18.02,18.12,18.67,15.03,14.41,12.74,14.36,15.48,16.70,17.52,19.67,20.04,22.04,23.02,23.18,20.48,19.35,20.90,18.67,14.87,13.77,9.39,7.64,7.74,8.10,10.05,9.61,9.88,7.63,4.86,2.19,0.77,3.19,4.72,7.60,10.16,12.99,16.36,18.83,20.25,21.66,19.68,22.76,21.91,24.67,23.87,22.58,22.78,20.55,20.69,18.75,17.92,20.88,17.75,22.47,19.57,23.56,24.43,22.74,24.05,23.79,23.18,24.78,24.31,25.40,25.96,26.63,26.84,25.77,26.28,24.09,24.82,24.66,24.65,24.70,24.73,24.60,24.24,26.31,26.80,26.36,25.43,25.54,25.04,25.33,25.81,25.88,27.06,27.59,26.88,27.15,28.18,26.91,27.77,27.08,26.99,26.52,26.48,26.67,26.65,27.06,27.71,28.39,27.60,27.80,27.16,27.81,27.53,28.49,28.08,29.06,29.18,28.46,28.83,28.28,28.68,28.57,29.09,28.42,27.86,28.26,26.80,27.57,29.11,28.72,28.89,29.24,29.04,29.72,29.73,29.40,29.11,28.74,29.46,28.01,28.45,29.08,29.11,28.77,29.05,28.95,29.08,29.61,29.46,28.84,29.35,29.71,29.43,29.48,29.65,30.00,30.03,29.92,30.19,30.11,30.12,30.22,29.95,30.26,29.88,29.92,30.32,30.39,30.55,30.08,30.47,30.54,30.24,30.20,29.81,29.94,29.66,29.68,29.88,29.72,29.52,29.55,29.26,29.46,29.88,29.70,29.76,30.07,29.97,30.26,30.25,30.58,30.72,30.69,30.30,30.26,30.26,30.12,29.90,29.80,29.67,29.77,29.14,29.27,29.88,29.60,29.66,29.90,29.84,30.27,30.22,30.32,30.70,30.62,30.23,29.93,29.94,29.80,29.47,29.36,29.47,29.40,28.74,30.06,29.21,29.74,29.72,29.62,30.08,29.80,30.33,30.33,30.52,30.66,30.41,30.32,30.02,30.31,30.07,29.82,30.07,29.76,29.85,29.95,29.98,31.65,31.64,31.64,31.64,31.64,31.65,31.65,31.65,31.65,31.66,31.65,31.65,31.66,31.65,31.65,31.65,31.66,31.66,31.66,31.66,31.66,31.66,31.66,31.66,31.66,31.65,31.67,31.67,31.67,31.67,31.67,31.66,31.66,31.67,31.67,31.65,31.67,31.67,31.66,31.66,31.65,31.66,31.65,31.65,31.65,31.65,31.64,31.66,31.64,31.63,31.65,31.64,31.65,31.65,31.65,31.65,31.65,31.66,31.66,31.66,31.67,31.67,31.66,31.67,31.67,31.67,31.67,31.67,31.67,31.68,31.68,31.68,31.68,31.68,31.68,31.67,31.68,31.66,31.68,31.67,31.67,31.68,31.67,31.66,31.67,31.67,31.66,31.66,31.64,31.66,31.66,31.65,31.65,31.67,31.65,31.66,31.66,31.67,31.67,31.65,31.67,31.67,31.66,31.64,31.66,31.67,31.65,31.67,31.68,31.68,31.66,31.67,31.67,31.66,31.67,31.67,31.66,31.67,31.67,31.67,31.67,31.67,31.66,31.66,31.67,31.67,31.67,31.67,31.65,31.64,31.66,31.66,31.64,31.66,31.66,31.65,31.65,31.67,31.66,31.66,31.65,31.66,31.66,31.65,31.66,31.66,31.66,31.66,31.66,31.66,31.65,31.65,31.65,31.67,31.66,31.66,31.65,31.65,31.65,31.64,31.65,31.64,31.66,31.66,31.66,31.67,31.67,31.67,31.66,31.66,31.67,31.67,31.67,31.66,31.66,31.67,31.67,31.68,31.66,31.65,31.64,31.64,31.67,31.65,31.66,31.64,31.65,31.66,31.66,31.68,31.66,31.67,31.66,31.66,31.65,31.67,31.66,31.66,31.66,31.67,31.66,31.66,31.67,31.67,31.66,31.67,31.67,31.67,31.66,31.67,31.66,31.66,31.66,31.67,31.66,31.66,31.66,31.65,31.66,31.64,31.66,31.64,31.66,31.66,31.66,31.65,31.66,31.64,31.64,31.63,31.65,31.65,31.64,31.64,31.66,31.66,31.64,31.65,31.63,31.63,31.63,31.61,31.61,31.64,31.63,31.63,31.65,31.66,31.65,31.63,31.66,31.66,31.65,31.66,31.67,31.67,31.67,31.67,31.66,31.66,31.63,31.65,31.64,31.66,31.66,31.66,31.66,31.66,31.66,31.66,31.66,31.66,31.65,31.65,31.65,31.66,31.65,31.65,31.66,31.66,31.64,31.65,31.64,31.65,31.66,31.65,31.63,31.65,31.65,31.65,31.64,31.63,31.65,31.66,31.62,31.64,31.66,31.65,31.65,31.66,31.65,31.66,31.66,31.66,31.65,31.66,31.67,31.67,31.67,31.67,31.66],[31.63,31.64,31.65,31.66,31.67,31.66,31.66,31.67,31.65,31.67,31.64,31.63,31.66,31.65,31.66,31.65,31.65,31.66,31.66,31.66,31.64,31.66,31.65,31.65,31.65,31.64,31.65,31.66,31.66,31.65,31.66,31.66,31.66,31.67,31.67,31.65,31.66,31.66,31.67,31.66,31.67,31.66,31.66,31.66,31.66,31.66,31.65,31.66,31.67,31.67,31.65,31.66,31.66,31.65,31.64,31.66,31.65,31.66,31.66,31.67,31.66,31.67,31.68,31.66,31.67,31.66,31.66,31.67,31.67,31.66,31.66,31.65,31.65,31.67,31.65,31.66,31.65,31.66,31.65,31.66,31.64,31.63,31.65,31.63,31.65,31.65,31.64,31.61,31.62,31.61,31.62,31.63,31.59,31.57,31.57,31.60,31.60,31.63,31.55,31.61,31.62,31.63,31.60,31.62,31.65,31.61,31.62,31.63,31.63,31.63,31.63,31.64,31.64,31.62,31.66,31.65,31.64,31.65,31.66,31.65,31.66,31.66,31.66,31.66,31.64,31.62,31.65,31.60,31.63,31.67,31.66,31.67,31.66,31.67,31.62,31.64,31.65,31.63,31.64,31.62,31.59,31.62,31.55,31.58,31.59,31.53,31.62,31.65,31.63,31.65,31.63,31.65,31.62,31.62,31.64,31.62,31.65,31.66,31.66,31.64,31.66,31.68,31.65,31.66,31.66,31.67,31.61,31.65,31.67,31.61,31.61,31.62,31.66,31.61,31.65,31.59,31.64,31.62,31.59,31.65,31.60,31.66,31.58,31.64,31.64,31.60,31.64,31.61,31.66,31.67,31.65,31.65,31.67,31.61,31.66,31.66,31.57,31.56,31.63,31.62,31.63,31.63,31.66,31.58,31.66,31.63,31.63,31.61,31.59,31.67,31.59,31.55,31.65,31.64,31.63,31.64,31.67,31.67,31.56,31.58,31.66,31.59,31.62,31.60,31.62,31.53,31.54,31.59,31.54,31.48,31.46,31.50,31.37,31.33,31.33,31.41,31.37,31.27,31.30,31.30,31.17,31.17,31.17,31.13,30.84,31.13,31.07,30.71,30.58,30.74,30.35,29.86,30.07,30.34,29.31,29.36,29.33,28.38,28.09,27.51,27.07,26.96,26.48,26.98,26.08,25.10,25.35,24.06,24.28,24.83,23.31,21.95,24.31,23.35,22.53,22.20,23.32,24.19,23.59,23.93,24.77,23.73,22.49,20.95,22.53,21.28,23.06,21.48,20.18,19.19,20.50,20.27,21.97,21.38,20.80,18.25,20.58,19.47,20.63,20.07,19.50,18.37,17.31,18.76,18.55,18.30,19.72,18.19,16.71,14.68,14.72,13.84,13.74,12.75,12.91,14.11,11.31,10.39,9.10,9.47,9.66,9.11,12.91,12.52,14.23,16.48,17.89,18.28,15.83,15.10,13.84,11.49,10.56,5.88,5.33,4.93,5.05,6.74,8.98,9.76,10.66,9.02,7.40,4.29,1.71,0.77,2.35,4.34,5.67,8.74,11.36,13.81,14.09,14.20,11.83,14.79,13.30,17.41,18.02,16.91,17.52,14.46,16.91,14.81,14.74,15.78,14.34,18.07,16.63,19.80,20.14,18.81,19.54,17.84,18.03,18.80,19.22,20.72,22.03,23.30,22.85,21.31,21.19,18.30,19.12,18.80,19.36,20.44,20.67,21.63,20.73,22.95,23.36,22.17,22.09,20.74,19.34,18.90,21.19,21.24,22.79,23.56,23.00,23.62,24.49,22.94,22.93,21.66,21.56,20.90,21.44,22.89,22.43,23.67,24.45,24.77,23.97,23.32,21.78,22.54,22.26,24.11,24.50,25.72,26.11,24.82,25.27,24.76,25.19,25.56,26.27,24.28,24.36,24.60,23.54,24.22,26.69,26.00,25.40,26.63,25.94,26.74,27.45,26.84,26.40,26.28,27.22,24.94,25.15,26.67,26.55,26.21,26.61,26.35,26.56,26.91,26.85,26.45,26.79,27.32,26.94,27.39,27.52,27.90,27.92,26.96,28.06,27.77,27.61,27.74,27.45,27.95,27.71,27.73,28.44,28.85,29.08,28.37,29.10,29.17,28.60,28.49,27.83,27.86,27.30,27.47,27.70,27.09,26.84,27.42,26.47,26.98,27.42,27.20,27.64,27.98,27.96,28.34,28.52,29.14,29.46,29.18,28.20,28.00,28.26,27.69,27.84,27.32,27.49,27.91,26.66,26.70,27.95,27.42,27.61,27.72,27.83,28.20,28.64,28.61,29.42,29.28,28.46,28.06,27.73,28.07,27.37,26.96,27.13,27.12,26.03,28.34,26.57,27.92,27.78,27.55,28.38,27.80,28.67,28.68,29.10,29.39,28.92,28.63,28.41,28.47,28.07,27.78,27.98,27.60,27.53,27.44,27.33,31.63,31.64,31.64,31.64,31.64,31.65,31.65,31.65,31.65,31.66,31.65,31.65,31.65,31.65,31.65,31.65,31.66,31.66,31.65,31.66,31.66,31.66,31.65,31.65,31.65,31.65,31.66,31.65,31.66,31.65,31.65,31.64,31.64,31.65,31.66,31.63,31.64,31.64,31.63,31.64,31.62,31.63,31.61,31.61,31.61,31.61,31.60,31.62,31.63,31.59,31.62,31.62,31.63,31.62,31.63,31.62,31.63,31.63,31.63,31.64,31.64,31.64,31.63,31.65,31.63,31.64,31.65,31.64,31.65,31.66,31.66,31.66,31.66,31.66,31.66,31.62,31.66,31.63,31.66,31.65,31.65,31.66,31.65,31.64,31.65,31.66,31.64,31.63,31.62,31.63,31.64,31.62,31.63,31.65,31.63,31.63,31.64,31.65,31.65,31.62,31.64,31.64,31.64,31.61,31.63,31.65,31.63,31.64,31.67,31.66,31.62,31.63,31.65,31.64,31.63,31.65,31.64,31.64,31.65,31.63,31.63,31.64,31.61,31.62,31.64,31.63,31.65,31.63,31.60,31.59,31.62,31.63,31.62,31.63,31.64,31.62,31.62,31.65,31.63,31.61,31.63,31.64,31.64,31.61,31.64,31.63,31.63,31.62,31.63,31.64,31.62,31.63,31.63,31.65,31.64,31.64,31.63,31.63,31.63,31.62,31.64,31.62,31.63,31.65,31.65,31.65,31.65,31.65,31.64,31.63,31.66,31.65,31.65,31.65,31.65,31.65,31.65,31.66,31.64,31.62,31.61,31.61,31.65,31.61,31.63,31.61,31.63,31.64,31.64,31.66,31.64,31.65,31.64,31.64,31.62,31.65,31.63,31.64,31.64,31.64,31.63,31.65,31.65,31.65,31.65,31.64,31.65,31.64,31.65,31.64,31.64,31.65,31.64,31.65,31.64,31.63,31.63,31.63,31.64,31.60,31.63,31.61,31.64,31.64,31.64,31.62,31.63,31.61,31.60,31.60,31.62,31.63,31.60,31.62,31.63,31.64,31.62,31.63,31.60,31.60,31.60,31.58,31.57,31.61,31.59,31.58,31.62,31.63,31.62,31.60,31.64,31.64,31.63,31.64,31.64,31.66,31.65,31.65,31.64,31.63,31.60,31.62,31.61,31.63,31.64,31.63,31.63,31.63,31.64,31.63,31.63,31.64,31.62,31.62,31.63,31.64,31.62,31.62,31.64,31.63,31.60,31.63,31.60,31.62,31.64,31.62,31.61,31.63,31.63,31.63,31.62,31.62,31.63,31.64,31.61,31.63,31.65,31.64,31.64,31.65,31.63,31.64,31.65,31.64,31.62,31.64,31.66,31.65,31.66,31.66,31.64],[31.63,31.64,31.64,31.65,31.66,31.66,31.66,31.66,31.64,31.66,31.65,31.65,31.66,31.65,31.66,31.65,31.65,31.66,31.65,31.66,31.65,31.65,31.65,31.65,31.64,31.64,31.63,31.65,31.65,31.65,31.65,31.65,31.65,31.66,31.67,31.66,31.66,31.66,31.66,31.66,31.67,31.67,31.66,31.66,31.66,31.65,31.65,31.65,31.67,31.66,31.64,31.65,31.65,31.64,31.62,31.65,31.65,31.66,31.66,31.67,31.66,31.67,31.67,31.66,31.66,31.66,31.65,31.66,31.67,31.67,31.65,31.65,31.66,31.66,31.65,31.65,31.65,31.65,31.65,31.65,31.63,31.63,31.65,31.62,31.64,31.65,31.62,31.59,31.61,31.60,31.61,31.62,31.59,31.56,31.56,31.59,31.58,31.62,31.54,31.61,31.61,31.62,31.61,31.61,31.64,31.61,31.65,31.63,31.63,31.64,31.64,31.64,31.64,31.64,31.65,31.65,31.64,31.65,31.65,31.65,31.66,31.65,31.66,31.65,31.63,31.62,31.65,31.60,31.65,31.65,31.66,31.66,31.65,31.67,31.63,31.64,31.65,31.65,31.64,31.63,31.61,31.63,31.58,31.60,31.60,31.54,31.63,31.65,31.64,31.65,31.64,31.65,31.62,31.61,31.64,31.62,31.65,31.65,31.66,31.65,31.67,31.69,31.66,31.67,31.67,31.67,31.64,31.65,31.68,31.63,31.64,31.65,31.66,31.64,31.66,31.63,31.65,31.64,31.63,31.65,31.63,31.66,31.63,31.66,31.65,31.64,31.66,31.63,31.67,31.68,31.66,31.66,31.67,31.63,31.65,31.65,31.62,31.60,31.64,31.62,31.65,31.64,31.65,31.61,31.66,31.64,31.63,31.63,31.61,31.66,31.62,31.58,31.64,31.65,31.62,31.58,31.64,31.65,31.54,31.53,31.64,31.56,31.56,31.53,31.58,31.51,31.47,31.54,31.46,31.38,31.33,31.41,31.13,31.11,31.26,31.22,31.23,30.87,30.99,31.04,30.74,30.60,30.79,30.48,29.97,30.40,30.53,29.59,29.39,29.99,29.40,28.11,28.36,28.85,26.61,26.12,26.46,25.18,23.30,23.66,22.97,22.38,20.80,21.87,21.75,19.17,18.65,18.93,18.66,17.83,16.18,15.89,17.51,16.15,16.20,15.93,17.04,17.43,16.28,17.61,17.68,17.33,15.71,14.31,16.43,14.25,17.50,15.56,15.19,13.12,15.35,14.06,17.53,15.40,16.02,12.37,14.78,12.96,14.84,15.26,14.73,13.17,10.66,11.84,12.05,11.77,12.66,11.31,9.19,8.83,8.14,7.91,7.42,6.87,7.20,7.74,7.47,6.08,5.43,5.04,5.23,6.35,6.25,6.90,7.29,8.60,9.56,9.70,8.16,6.52,7.39,5.67,5.14,3.83,3.42,3.04,4.38,5.83,7.29,8.14,9.17,8.95,8.20,6.05,3.44,1.65,0.76,1.40,2.33,3.76,4.28,5.32,6.57,7.16,6.05,8.37,8.49,10.48,11.67,11.43,11.76,9.15,10.04,9.19,9.74,9.82,9.55,9.87,9.33,10.92,13.43,10.55,12.04,11.05,12.38,12.54,13.01,13.71,14.82,16.61,16.59,15.01,14.03,12.25,13.20,10.98,12.92,12.80,13.84,15.71,16.05,17.78,17.20,15.81,15.41,13.79,13.48,12.41,13.20,14.84,14.90,16.11,16.30,17.47,17.30,15.97,16.04,14.59,14.79,13.89,14.73,15.63,15.74,16.90,17.28,16.62,16.33,15.56,15.10,15.62,15.20,17.37,17.87,19.16,18.54,16.59,16.85,16.50,16.93,17.83,18.39,16.84,17.57,17.79,16.13,18.83,20.27,19.15,17.91,19.08,18.47,19.40,19.23,19.50,19.50,20.10,19.89,19.93,20.63,21.00,21.07,19.15,21.03,20.04,20.07,20.37,20.77,20.46,20.61,21.46,21.69,22.11,22.05,22.48,21.55,20.86,21.73,22.32,21.88,22.39,22.06,22.85,22.92,23.04,24.04,24.82,25.45,24.51,25.59,25.79,25.35,25.07,24.02,23.50,23.09,22.70,22.66,22.17,22.01,22.48,21.87,22.27,22.04,21.59,22.78,23.13,23.35,23.46,24.50,25.48,25.69,25.11,23.76,23.20,23.49,23.07,23.16,22.33,22.61,23.50,22.63,22.69,24.12,23.50,23.71,24.11,23.82,24.40,24.80,24.55,25.73,25.88,25.34,23.90,23.90,24.08,23.47,22.39,22.96,22.88,21.84,23.00,22.20,23.18,23.44,23.55,24.52,24.34,25.55,25.26,25.98,26.42,25.26,24.90,23.96,24.15,23.45,22.84,22.80,22.18,21.95,21.49,21.22,31.64,31.65,31.64,31.64,31.64,31.65,31.65,31.66,31.66,31.66,31.65,31.65,31.65,31.64,31.65,31.65,31.65,31.65,31.66,31.66,31.65,31.65,31.64,31.64,31.63,31.63,31.65,31.64,31.64,31.64,31.64,31.63,31.64,31.64,31.65,31.61,31.62,31.63,31.63,31.63,31.60,31.61,31.61,31.59,31.59,31.59,31.56,31.58,31.62,31.56,31.62,31.61,31.61,31.61,31.62,31.61,31.60,31.64,31.62,31.62,31.63,31.64,31.63,31.63,31.62,31.63,31.62,31.64,31.65,31.64,31.64,31.65,31.65,31.65,31.63,31.60,31.63,31.63,31.65,31.63,31.64,31.65,31.65,31.63,31.64,31.65,31.64,31.61,31.59,31.61,31.62,31.60,31.61,31.62,31.61,31.60,31.62,31.61,31.61,31.59,31.60,31.60,31.62,31.59,31.60,31.63,31.59,31.60,31.64,31.63,31.57,31.59,31.61,31.60,31.61,31.62,31.61,31.61,31.62,31.60,31.60,31.62,31.60,31.60,31.62,31.61,31.64,31.60,31.56,31.54,31.60,31.60,31.59,31.62,31.60,31.59,31.59,31.62,31.60,31.58,31.60,31.60,31.61,31.58,31.61,31.60,31.60,31.60,31.61,31.60,31.59,31.60,31.59,31.62,31.60,31.61,31.60,31.60,31.60,31.60,31.62,31.58,31.61,31.62,31.63,31.65,31.64,31.64,31.61,31.61,31.64,31.63,31.61,31.64,31.62,31.65,31.63,31.65,31.62,31.60,31.60,31.60,31.64,31.59,31.61,31.59,31.62,31.64,31.64,31.64,31.63,31.64,31.63,31.63,31.62,31.65,31.63,31.61,31.64,31.64,31.63,31.65,31.65,31.64,31.64,31.61,31.63,31.64,31.63,31.62,31.62,31.64,31.63,31.63,31.60,31.63,31.64,31.61,31.62,31.58,31.61,31.58,31.61,31.61,31.62,31.61,31.62,31.59,31.59,31.57,31.62,31.62,31.59,31.60,31.61,31.60,31.61,31.62,31.59,31.59,31.59,31.56,31.55,31.59,31.56,31.56,31.59,31.62,31.61,31.57,31.62,31.63,31.62,31.63,31.63,31.65,31.64,31.64,31.63,31.62,31.58,31.60,31.58,31.62,31.64,31.62,31.63,31.62,31.62,31.63,31.62,31.62,31.61,31.60,31.61,31.62,31.60,31.60,31.62,31.62,31.58,31.61,31.58,31.60,31.62,31.60,31.61,31.61,31.61,31.61,31.59,31.59,31.60,31.63,31.58,31.61,31.61,31.61,31.62,31.63,31.60,31.61,31.63,31.61,31.60,31.63,31.65,31.63,31.63,31.64,31.63],[31.63,31.64,31.65,31.66,31.67,31.67,31.67,31.67,31.65,31.66,31.65,31.65,31.66,31.65,31.66,31.65,31.66,31.66,31.66,31.67,31.65,31.66,31.66,31.66,31.65,31.65,31.64,31.65,31.66,31.65,31.65,31.66,31.66,31.66,31.67,31.66,31.66,31.66,31.67,31.66,31.68,31.66,31.67,31.66,31.66,31.65,31.65,31.66,31.67,31.66,31.65,31.65,31.65,31.65,31.63,31.65,31.66,31.66,31.65,31.67,31.65,31.67,31.68,31.67,31.66,31.66,31.65,31.67,31.67,31.67,31.66,31.65,31.66,31.67,31.65,31.66,31.66,31.66,31.65,31.66,31.64,31.64,31.65,31.64,31.65,31.66,31.64,31.61,31.63,31.61,31.63,31.64,31.61,31.57,31.59,31.61,31.61,31.63,31.56,31.62,31.62,31.63,31.62,31.62,31.65,31.62,31.65,31.64,31.64,31.64,31.64,31.64,31.66,31.65,31.66,31.66,31.65,31.65,31.66,31.67,31.67,31.65,31.66,31.66,31.64,31.63,31.65,31.62,31.66,31.67,31.66,31.67,31.66,31.68,31.65,31.65,31.67,31.66,31.65,31.65,31.63,31.64,31.60,31.62,31.62,31.58,31.64,31.66,31.66,31.66,31.65,31.66,31.64,31.64,31.67,31.64,31.65,31.66,31.67,31.65,31.67,31.68,31.65,31.67,31.67,31.68,31.64,31.65,31.68,31.65,31.64,31.66,31.68,31.65,31.66,31.66,31.66,31.65,31.65,31.66,31.64,31.67,31.64,31.67,31.66,31.66,31.68,31.65,31.68,31.69,31.68,31.67,31.68,31.66,31.68,31.67,31.64,31.64,31.66,31.65,31.67,31.67,31.67,31.62,31.67,31.65,31.66,31.65,31.65,31.68,31.64,31.60,31.66,31.67,31.65,31.63,31.66,31.67,31.56,31.58,31.66,31.60,31.59,31.58,31.62,31.56,31.56,31.59,31.55,31.48,31.46,31.50,31.28,31.28,31.40,31.35,31.36,31.05,31.22,31.26,30.94,30.88,31.00,30.76,30.22,30.68,30.74,29.90,29.78,30.25,29.70,28.30,28.93,29.26,26.98,26.50,26.75,25.39,23.17,23.60,23.26,21.90,19.81,21.64,21.35,17.09,17.88,16.91,16.62,16.31,14.17,14.33,14.96,14.47,13.95,14.18,15.07,15.25,14.44,15.33,15.65,14.70,14.23,12.40,14.77,11.96,15.72,13.60,12.93,10.59,12.76,11.28,15.73,13.13,12.98,9.67,11.93,10.08,12.49,13.17,11.91,10.72,8.22,9.30,9.36,9.43,10.85,8.87,7.20,6.40,5.34,5.68,5.44,5.25,6.14,6.58,6.22,4.90,4.69,3.99,3.62,3.82,4.14,4.85,5.02,6.15,7.52,7.22,6.07,5.48,5.27,3.49,3.23,2.41,2.54,2.58,4.14,5.61,7.31,7.82,9.55,8.93,8.57,6.56,4.50,2.95,1.19,0.76,1.23,2.35,2.66,3.89,4.30,5.17,3.74,6.23,5.63,8.12,8.90,8.84,8.85,5.98,8.79,7.46,7.09,6.30,7.11,8.02,7.52,9.93,10.86,9.17,10.19,8.06,10.23,10.44,10.87,10.74,13.80,14.69,14.66,13.12,11.81,10.20,11.14,9.01,10.55,10.17,11.16,13.84,14.55,15.52,14.81,12.86,12.88,11.60,11.19,10.50,11.18,12.46,12.58,14.15,14.36,15.42,15.34,13.97,13.81,12.37,12.71,11.27,12.47,12.76,13.01,14.57,15.11,14.35,14.27,13.56,12.92,13.95,13.39,15.40,16.05,16.44,16.08,14.38,15.16,14.44,14.99,15.44,15.93,14.91,15.74,16.03,14.25,17.55,18.30,16.91,16.11,17.06,16.46,17.57,16.83,17.33,17.63,18.49,18.22,17.78,18.28,18.83,19.36,17.77,19.15,18.35,18.15,18.05,18.59,18.80,18.72,19.24,19.72,20.05,20.02,20.41,19.55,19.20,19.92,20.52,19.98,20.94,20.16,21.47,21.22,22.00,22.66,23.60,24.33,23.12,24.09,24.32,24.35,24.08,22.86,22.58,22.39,21.24,21.85,20.20,20.30,20.83,20.47,20.24,20.32,19.97,20.97,21.38,21.64,22.26,22.67,24.00,24.33,23.86,22.34,21.82,21.69,21.19,21.12,20.36,21.10,21.56,20.56,21.23,22.48,22.00,21.87,22.02,22.11,22.73,23.17,22.93,24.25,24.45,23.49,22.41,22.34,22.24,21.95,20.82,21.82,22.19,20.34,21.17,20.80,21.79,21.87,22.45,22.91,22.81,24.04,23.78,24.65,25.10,23.43,23.41,22.23,22.82,22.07,21.20,21.28,20.54,20.33,19.61,18.88,31.63,31.64,31.63,31.64,31.64,31.65,31.65,31.65,31.65,31.66,31.65,31.65,31.65,31.64,31.65,31.65,31.65,31.65,31.66,31.65,31.65,31.65,31.65,31.65,31.64,31.64,31.65,31.64,31.64,31.64,31.64,31.63,31.64,31.64,31.65,31.61,31.62,31.62,31.63,31.62,31.60,31.60,31.60,31.59,31.58,31.59,31.58,31.59,31.61,31.57,31.62,31.62,31.61,31.60,31.62,31.60,31.59,31.62,31.62,31.62,31.62,31.63,31.61,31.63,31.61,31.62,31.62,31.63,31.64,31.64,31.64,31.65,31.65,31.65,31.62,31.62,31.62,31.63,31.64,31.63,31.63,31.64,31.64,31.63,31.63,31.64,31.64,31.63,31.61,31.61,31.62,31.60,31.61,31.63,31.61,31.61,31.63,31.62,31.63,31.60,31.61,31.61,31.61,31.59,31.61,31.62,31.60,31.60,31.64,31.62,31.58,31.60,31.62,31.60,31.61,31.62,31.62,31.62,31.63,31.59,31.61,31.62,31.58,31.59,31.62,31.62,31.64,31.62,31.61,31.57,31.60,31.60,31.61,31.61,31.60,31.60,31.61,31.63,31.61,31.60,31.61,31.62,31.61,31.59,31.62,31.61,31.60,31.59,31.60,31.61,31.59,31.60,31.61,31.63,31.61,31.61,31.61,31.61,31.60,31.60,31.62,31.59,31.63,31.63,31.63,31.65,31.64,31.64,31.62,31.62,31.65,31.64,31.62,31.64,31.63,31.63,31.63,31.64,31.62,31.60,31.60,31.60,31.64,31.60,31.61,31.61,31.63,31.64,31.63,31.64,31.62,31.63,31.62,31.63,31.63,31.64,31.63,31.62,31.64,31.63,31.63,31.64,31.63,31.64,31.64,31.62,31.64,31.63,31.64,31.62,31.63,31.63,31.62,31.63,31.62,31.62,31.62,31.61,31.62,31.59,31.61,31.59,31.62,31.62,31.62,31.61,31.62,31.60,31.59,31.58,31.62,31.61,31.59,31.61,31.61,31.61,31.62,31.62,31.59,31.59,31.60,31.57,31.56,31.60,31.59,31.58,31.61,31.62,31.62,31.59,31.62,31.63,31.62,31.63,31.64,31.65,31.64,31.63,31.63,31.61,31.59,31.61,31.60,31.63,31.63,31.62,31.62,31.63,31.63,31.62,31.62,31.62,31.61,31.60,31.61,31.62,31.60,31.60,31.62,31.62,31.59,31.61,31.58,31.60,31.62,31.61,31.60,31.62,31.62,31.62,31.60,31.60,31.62,31.63,31.59,31.61,31.62,31.62,31.61,31.63,31.60,31.62,31.63,31.62,31.60,31.63,31.66,31.62,31.63,31.63,31.62],[31.63,31.64,31.64,31.66,31.65,31.66,31.66,31.66,31.64,31.65,31.65,31.64,31.65,31.65,31.66,31.65,31.65,31.66,31.66,31.66,31.65,31.65,31.65,31.66,31.65,31.64,31.63,31.64,31.65,31.64,31.65,31.65,31.66,31.66,31.67,31.67,31.65,31.66,31.67,31.66,31.67,31.65,31.66,31.67,31.66,31.64,31.66,31.66,31.67,31.66,31.65,31.64,31.65,31.65,31.62,31.64,31.65,31.65,31.65,31.67,31.66,31.67,31.67,31.68,31.67,31.67,31.66,31.67,31.67,31.68,31.66,31.65,31.65,31.66,31.65,31.65,31.65,31.66,31.65,31.65,31.64,31.63,31.65,31.62,31.64,31.65,31.63,31.60,31.62,31.62,31.63,31.62,31.60,31.53,31.57,31.59,31.59,31.60,31.54,31.60,31.61,31.62,31.60,31.60,31.64,31.61,31.64,31.64,31.63,31.64,31.63,31.64,31.64,31.64,31.65,31.64,31.65,31.64,31.65,31.65,31.66,31.64,31.65,31.65,31.64,31.63,31.65,31.61,31.65,31.66,31.65,31.66,31.66,31.67,31.65,31.66,31.67,31.66,31.65,31.66,31.65,31.65,31.63,31.64,31.63,31.60,31.66,31.67,31.66,31.66,31.66,31.67,31.65,31.65,31.68,31.65,31.66,31.66,31.67,31.67,31.68,31.69,31.67,31.68,31.68,31.68,31.66,31.66,31.69,31.67,31.67,31.67,31.69,31.67,31.68,31.67,31.68,31.67,31.66,31.68,31.67,31.68,31.66,31.68,31.68,31.66,31.69,31.67,31.69,31.69,31.69,31.68,31.69,31.67,31.68,31.68,31.65,31.62,31.66,31.65,31.64,31.65,31.67,31.60,31.68,31.59,31.64,31.63,31.59,31.65,31.63,31.54,31.55,31.63,31.63,31.57,31.59,31.66,31.52,31.52,31.65,31.59,31.56,31.52,31.58,31.53,31.48,31.53,31.46,31.38,31.35,31.47,31.09,31.05,31.25,31.30,31.20,30.68,31.00,31.03,30.45,30.43,30.63,30.14,29.44,30.07,29.96,29.22,29.09,29.71,29.15,27.13,27.90,28.00,26.58,25.46,25.68,24.51,21.53,22.72,22.43,20.92,18.62,20.47,19.39,16.99,16.14,15.30,15.44,13.98,12.89,13.15,13.76,12.23,12.73,12.18,13.13,13.32,12.58,14.13,13.90,13.24,13.27,11.06,12.82,11.01,13.42,11.66,11.62,9.88,11.31,10.38,13.76,11.71,11.94,9.15,11.66,9.39,11.55,12.42,12.32,11.02,7.67,9.31,9.10,9.20,10.13,8.99,7.66,6.19,5.76,5.40,5.90,5.79,6.45,7.73,6.85,5.24,5.05,4.47,4.61,3.66,4.46,4.55,5.44,5.80,6.95,6.64,5.69,4.80,4.43,3.19,3.05,2.51,3.08,3.27,4.81,5.85,7.47,8.95,9.84,9.82,8.51,7.00,5.23,3.61,2.13,1.16,0.76,1.08,1.86,2.61,3.21,4.35,3.08,5.22,4.96,6.90,7.27,6.63,6.86,5.03,6.52,6.40,6.38,5.15,6.60,6.08,6.25,8.16,9.05,6.94,7.98,6.65,8.78,8.56,9.65,10.51,11.56,12.67,12.44,11.61,10.74,9.10,9.26,7.98,9.00,9.28,9.43,11.21,11.04,11.75,13.08,11.28,10.79,9.83,9.86,9.48,9.28,10.88,10.97,12.25,12.41,12.54,12.78,12.34,11.86,10.63,11.03,10.02,11.23,11.03,11.42,12.00,12.58,12.53,12.20,11.50,11.28,11.56,11.27,12.83,13.12,13.83,13.15,12.04,12.73,12.11,12.44,12.91,12.78,12.39,12.80,13.34,12.38,14.08,14.57,13.95,13.33,13.83,13.94,13.92,13.24,14.31,14.52,15.37,13.87,14.74,15.16,15.17,15.98,14.43,15.86,14.99,14.85,14.91,15.13,15.24,15.59,15.83,16.17,16.52,16.81,17.00,15.94,16.23,16.37,17.00,16.86,16.95,16.81,17.88,18.13,18.66,19.11,20.06,20.81,19.94,21.13,21.53,21.30,21.03,19.87,19.43,18.95,18.13,17.85,17.45,17.17,17.19,17.19,17.00,17.26,17.33,17.74,18.28,18.80,18.60,19.89,21.14,21.43,20.31,19.33,18.41,18.65,18.46,18.43,17.62,17.68,18.15,17.68,18.20,19.93,19.35,19.09,19.26,19.47,19.99,20.31,19.49,20.90,21.49,20.61,19.12,18.91,19.48,19.01,17.48,18.90,18.88,16.96,17.89,17.68,19.04,19.05,19.43,20.13,19.92,21.56,20.96,22.03,21.99,20.65,20.19,19.31,19.39,18.62,18.27,17.75,17.39,17.33,16.41,16.16,31.59,31.62,31.59,31.60,31.60,31.62,31.61,31.62,31.64,31.64,31.62,31.63,31.62,31.63,31.63,31.63,31.64,31.63,31.64,31.64,31.63,31.63,31.63,31.62,31.62,31.62,31.63,31.63,31.63,31.62,31.63,31.56,31.62,31.62,31.63,31.58,31.62,31.63,31.58,31.59,31.60,31.62,31.60,31.58,31.59,31.61,31.57,31.57,31.62,31.57,31.60,31.60,31.61,31.59,31.60,31.59,31.60,31.61,31.61,31.61,31.62,31.61,31.62,31.62,31.60,31.61,31.62,31.62,31.63,31.63,31.63,31.62,31.64,31.64,31.62,31.59,31.62,31.58,31.63,31.62,31.60,31.62,31.62,31.60,31.62,31.62,31.61,31.59,31.59,31.61,31.61,31.59,31.62,31.63,31.60,31.61,31.62,31.61,31.60,31.59,31.60,31.60,31.59,31.59,31.60,31.62,31.58,31.59,31.62,31.61,31.56,31.60,31.60,31.59,31.60,31.60,31.61,31.61,31.61,31.57,31.60,31.58,31.58,31.57,31.61,31.56,31.63,31.56,31.54,31.53,31.59,31.59,31.60,31.61,31.59,31.59,31.61,31.62,31.61,31.61,31.61,31.61,31.61,31.60,31.62,31.59,31.59,31.57,31.60,31.60,31.58,31.61,31.60,31.61,31.59,31.60,31.60,31.60,31.60,31.60,31.62,31.59,31.61,31.60,31.63,31.62,31.62,31.62,31.57,31.57,31.60,31.60,31.61,31.61,31.60,31.63,31.63,31.62,31.61,31.60,31.58,31.60,31.61,31.58,31.60,31.58,31.59,31.61,31.62,31.63,31.61,31.62,31.61,31.61,31.58,31.62,31.61,31.62,31.62,31.62,31.62,31.63,31.62,31.62,31.62,31.63,31.63,31.62,31.61,31.61,31.61,31.62,31.62,31.63,31.60,31.60,31.61,31.61,31.60,31.56,31.60,31.58,31.60,31.60,31.62,31.61,31.62,31.62,31.60,31.59,31.64,31.62,31.61,31.61,31.62,31.61,31.61,31.61,31.60,31.61,31.60,31.58,31.57,31.60,31.59,31.58,31.60,31.62,31.60,31.58,31.61,31.62,31.61,31.61,31.62,31.63,31.63,31.62,31.62,31.61,31.59,31.60,31.58,31.60,31.62,31.62,31.61,31.59,31.61,31.61,31.62,31.61,31.60,31.58,31.59,31.62,31.59,31.59,31.62,31.61,31.59,31.61,31.59,31.60,31.62,31.61,31.61,31.61,31.62,31.61,31.60,31.59,31.60,31.63,31.59,31.61,31.61,31.60,31.60,31.61,31.58,31.61,31.63,31.61,31.60,31.61,31.62,31.62,31.62,31.64,31.62],[31.62,31.62,31.63,31.65,31.66,31.66,31.66,31.66,31.65,31.65,31.65,31.65,31.65,31.65,31.66,31.65,31.65,31.66,31.66,31.66,31.65,31.65,31.65,31.66,31.65,31.64,31.64,31.65,31.66,31.65,31.65,31.65,31.66,31.66,31.67,31.65,31.65,31.65,31.66,31.65,31.67,31.66,31.66,31.66,31.66,31.65,31.66,31.66,31.67,31.66,31.65,31.64,31.65,31.65,31.64,31.65,31.65,31.66,31.66,31.66,31.66,31.66,31.67,31.67,31.66,31.66,31.65,31.66,31.66,31.66,31.66,31.65,31.65,31.66,31.65,31.66,31.65,31.66,31.65,31.66,31.64,31.63,31.64,31.63,31.65,31.65,31.63,31.61,31.62,31.61,31.63,31.63,31.60,31.56,31.57,31.60,31.61,31.62,31.57,31.62,31.63,31.63,31.62,31.62,31.65,31.62,31.65,31.64,31.64,31.64,31.64,31.64,31.65,31.64,31.66,31.65,31.65,31.64,31.65,31.65,31.66,31.65,31.65,31.65,31.63,31.63,31.65,31.62,31.65,31.67,31.66,31.67,31.66,31.67,31.65,31.66,31.67,31.67,31.65,31.66,31.64,31.65,31.62,31.63,31.62,31.60,31.65,31.67,31.65,31.67,31.66,31.66,31.64,31.65,31.67,31.65,31.66,31.66,31.67,31.65,31.67,31.68,31.66,31.67,31.67,31.68,31.65,31.65,31.69,31.66,31.65,31.66,31.68,31.66,31.66,31.66,31.68,31.66,31.65,31.67,31.66,31.67,31.64,31.67,31.66,31.66,31.68,31.66,31.68,31.69,31.68,31.67,31.69,31.66,31.68,31.68,31.63,31.64,31.66,31.65,31.67,31.67,31.68,31.61,31.67,31.65,31.65,31.65,31.64,31.68,31.64,31.59,31.65,31.66,31.64,31.59,31.64,31.66,31.55,31.56,31.66,31.59,31.57,31.55,31.60,31.55,31.53,31.57,31.54,31.47,31.38,31.49,31.21,31.12,31.32,31.29,31.33,31.00,31.15,31.17,30.85,30.82,30.82,30.65,29.98,30.56,30.60,29.42,29.43,29.81,29.34,27.32,28.45,28.55,25.95,25.14,25.65,24.17,21.32,21.84,21.89,20.00,18.15,20.00,19.25,15.51,16.25,15.55,15.15,14.55,13.11,12.91,13.69,13.15,12.28,12.48,13.92,14.00,12.86,14.11,14.19,13.27,13.13,11.26,12.87,10.99,13.89,12.07,11.93,9.49,11.55,10.41,14.21,12.53,12.17,9.00,11.47,9.29,11.99,12.71,11.77,10.49,7.44,8.73,8.51,8.84,9.43,7.82,6.52,5.85,5.56,5.34,5.57,5.52,6.42,7.05,6.64,5.61,4.95,4.67,4.46,3.55,3.85,3.93,4.43,5.03,6.34,5.56,4.69,4.50,4.24,3.04,2.45,2.61,3.39,3.68,4.88,6.01,8.14,9.24,10.71,10.63,9.96,7.47,5.52,4.48,3.04,1.79,0.99,0.76,1.01,1.77,2.15,3.43,2.79,4.73,4.90,7.49,7.67,7.19,7.57,5.24,7.70,7.84,6.73,5.42,5.96,6.21,6.32,7.62,9.10,6.84,7.97,7.26,8.90,8.97,8.77,9.48,11.92,12.93,13.50,11.20,10.60,8.82,9.08,7.80,9.01,9.01,9.58,11.91,12.54,12.95,12.67,10.87,10.85,10.02,9.40,9.05,9.25,10.78,10.73,12.19,12.93,13.90,13.12,12.17,11.86,10.81,10.93,9.75,10.57,10.87,11.20,11.93,12.28,12.19,11.90,11.15,10.82,11.56,11.42,13.23,13.51,14.46,13.48,12.06,12.64,12.02,12.48,12.75,13.26,12.64,13.10,13.70,12.59,15.13,15.56,14.26,13.82,14.59,14.05,15.40,14.30,14.76,15.05,15.86,15.63,15.57,15.66,16.16,17.43,15.57,16.89,15.89,15.50,15.96,16.23,15.93,16.44,17.00,17.35,17.59,17.50,17.59,17.56,17.27,17.94,18.44,18.25,18.42,18.06,19.20,18.91,20.20,20.63,21.68,22.22,21.15,22.05,22.28,22.57,21.93,20.97,20.68,20.20,19.16,18.98,18.30,18.03,18.52,18.22,17.91,18.09,17.67,18.78,18.96,19.55,20.08,20.72,22.04,22.00,21.87,20.36,19.49,19.45,19.09,18.58,18.09,18.73,19.10,18.67,18.92,20.66,20.27,19.57,20.02,19.94,20.81,21.00,20.80,21.75,22.19,21.46,20.43,20.24,20.20,20.06,18.56,19.84,20.08,18.35,19.15,18.56,19.92,19.94,20.64,21.07,21.01,22.18,21.82,22.86,23.07,21.22,21.33,20.24,20.86,20.12,19.12,18.75,18.27,17.80,17.64,17.20,31.62,31.64,31.62,31.63,31.63,31.64,31.64,31.65,31.65,31.65,31.64,31.64,31.64,31.64,31.64,31.64,31.64,31.64,31.65,31.64,31.64,31.63,31.64,31.63,31.62,31.62,31.63,31.63,31.63,31.63,31.64,31.65,31.64,31.64,31.64,31.63,31.62,31.63,31.63,31.61,31.61,31.61,31.60,31.59,31.58,31.59,31.56,31.56,31.61,31.56,31.62,31.62,31.61,31.60,31.62,31.61,31.60,31.62,31.62,31.61,31.62,31.62,31.61,31.63,31.61,31.64,31.63,31.63,31.64,31.64,31.64,31.64,31.63,31.64,31.64,31.60,31.61,31.62,31.63,31.63,31.62,31.64,31.64,31.64,31.63,31.64,31.63,31.60,31.61,31.61,31.61,31.60,31.61,31.63,31.61,31.61,31.63,31.63,31.62,31.61,31.61,31.61,31.61,31.60,31.61,31.63,31.61,31.61,31.64,31.62,31.59,31.62,31.62,31.61,31.63,31.63,31.62,31.62,31.63,31.57,31.60,31.61,31.58,31.58,31.61,31.60,31.62,31.59,31.56,31.55,31.59,31.59,31.60,31.60,31.59,31.59,31.60,31.62,31.61,31.60,31.62,31.61,31.61,31.60,31.62,31.60,31.60,31.59,31.61,31.61,31.59,31.61,31.61,31.63,31.60,31.61,31.61,31.60,31.59,31.60,31.61,31.58,31.62,31.62,31.62,31.62,31.63,31.62,31.58,31.57,31.62,31.61,31.60,31.62,31.61,31.62,31.62,31.63,31.60,31.60,31.59,31.59,31.62,31.60,31.60,31.59,31.62,31.62,31.62,31.63,31.61,31.61,31.60,31.62,31.60,31.63,31.63,31.61,31.63,31.62,31.63,31.64,31.62,31.63,31.64,31.60,31.63,31.62,31.63,31.61,31.62,31.62,31.62,31.63,31.60,31.61,31.61,31.60,31.61,31.58,31.60,31.59,31.61,31.61,31.62,31.60,31.61,31.59,31.58,31.57,31.60,31.60,31.59,31.60,31.61,31.59,31.61,31.60,31.59,31.58,31.58,31.55,31.55,31.59,31.58,31.56,31.59,31.62,31.61,31.59,31.62,31.62,31.62,31.62,31.63,31.64,31.63,31.62,31.62,31.61,31.58,31.61,31.59,31.63,31.62,31.61,31.62,31.62,31.61,31.61,31.61,31.61,31.60,31.60,31.60,31.62,31.60,31.61,31.61,31.61,31.59,31.60,31.57,31.59,31.62,31.60,31.60,31.60,31.62,31.61,31.59,31.58,31.61,31.62,31.59,31.61,31.62,31.62,31.60,31.63,31.60,31.62,31.63,31.62,31.60,31.63,31.65,31.62,31.62,31.63,31.62],[31.63,31.62,31.63,31.65,31.65,31.65,31.66,31.65,31.64,31.64,31.64,31.64,31.65,31.65,31.65,31.65,31.64,31.66,31.65,31.66,31.64,31.65,31.64,31.66,31.64,31.63,31.62,31.64,31.65,31.64,31.64,31.65,31.65,31.66,31.66,31.66,31.65,31.65,31.66,31.65,31.66,31.65,31.65,31.66,31.64,31.64,31.65,31.66,31.66,31.66,31.65,31.63,31.65,31.64,31.61,31.63,31.65,31.66,31.65,31.67,31.66,31.67,31.67,31.66,31.66,31.66,31.65,31.66,31.66,31.67,31.66,31.64,31.66,31.66,31.65,31.65,31.64,31.65,31.64,31.65,31.63,31.63,31.64,31.62,31.64,31.64,31.63,31.60,31.62,31.61,31.62,31.61,31.60,31.53,31.58,31.58,31.59,31.60,31.54,31.59,31.60,31.61,31.59,31.61,31.64,31.61,31.64,31.63,31.63,31.63,31.63,31.63,31.64,31.63,31.65,31.64,31.64,31.64,31.64,31.65,31.66,31.63,31.65,31.64,31.63,31.63,31.64,31.62,31.64,31.66,31.65,31.65,31.65,31.67,31.64,31.64,31.66,31.65,31.65,31.65,31.64,31.64,31.62,31.63,31.62,31.58,31.64,31.66,31.65,31.66,31.65,31.66,31.64,31.64,31.68,31.66,31.65,31.65,31.67,31.65,31.67,31.68,31.66,31.67,31.67,31.68,31.65,31.65,31.69,31.66,31.65,31.65,31.68,31.66,31.67,31.66,31.68,31.66,31.65,31.68,31.66,31.68,31.64,31.68,31.67,31.66,31.68,31.66,31.68,31.69,31.68,31.67,31.68,31.66,31.67,31.67,31.62,31.60,31.65,31.64,31.64,31.64,31.66,31.60,31.67,31.61,31.64,31.62,31.58,31.65,31.63,31.56,31.57,31.63,31.61,31.52,31.60,31.65,31.50,31.49,31.63,31.57,31.51,31.51,31.58,31.47,31.48,31.53,31.46,31.37,31.34,31.42,31.02,30.95,31.21,31.26,31.24,30.68,30.97,30.97,30.51,30.45,30.66,30.32,29.59,30.25,30.35,29.11,29.03,29.81,29.12,26.92,27.67,28.20,25.89,24.74,25.21,23.98,21.46,22.16,21.79,20.35,18.36,19.92,19.20,16.70,15.77,15.25,15.52,14.49,12.64,13.30,14.04,12.69,12.79,12.49,13.58,13.77,12.91,14.30,14.40,13.12,13.30,11.45,13.21,11.07,14.05,11.65,11.70,9.96,11.40,10.66,13.84,12.51,12.42,9.56,11.50,9.61,11.78,12.56,11.75,10.65,7.53,8.78,8.66,8.85,9.62,8.03,6.52,6.14,5.43,5.69,6.32,6.12,6.91,7.95,6.87,5.55,5.82,5.16,5.02,4.08,4.17,3.59,4.14,4.74,5.38,4.79,4.29,2.95,4.19,3.00,3.27,3.33,4.29,4.42,5.19,7.08,8.55,9.90,10.98,11.22,10.05,7.87,6.69,4.78,3.75,2.49,1.80,1.07,0.76,1.16,1.77,3.16,2.81,4.21,4.66,6.10,6.97,6.76,7.32,5.47,7.33,7.63,6.69,5.41,6.17,5.84,6.69,7.48,8.79,6.46,7.48,7.29,8.51,8.12,9.19,9.74,11.17,12.68,12.86,11.77,10.56,8.78,9.23,7.87,9.10,9.84,10.25,12.21,12.07,12.20,12.90,11.28,11.65,10.16,10.10,9.44,8.77,10.48,10.41,11.80,12.37,12.80,12.48,11.94,11.70,10.29,11.00,10.14,11.37,11.42,11.81,12.49,13.03,12.45,12.56,11.81,11.61,11.68,11.03,12.79,12.81,13.35,12.89,11.88,12.50,12.11,12.53,13.26,13.08,12.54,12.94,13.37,12.32,14.55,14.46,13.95,13.71,14.17,13.90,14.57,13.64,14.64,15.03,15.63,14.50,15.68,15.99,16.19,16.65,14.86,16.35,16.07,15.64,15.73,15.59,16.12,16.45,16.49,16.67,16.95,17.29,17.42,16.77,16.71,17.03,17.65,17.49,17.83,17.54,18.49,18.57,19.60,19.69,20.77,21.44,20.52,21.50,21.74,22.00,21.65,20.47,20.02,19.51,18.77,18.48,17.92,17.63,18.11,18.10,17.79,18.00,17.68,18.47,18.90,19.34,19.57,20.28,21.46,21.60,21.15,19.96,19.27,19.24,19.15,18.83,18.69,18.45,18.69,18.57,18.81,20.11,20.33,19.82,20.07,19.92,20.56,20.69,20.32,21.17,21.58,21.30,19.95,19.88,20.11,19.90,18.25,19.45,19.79,17.53,18.68,17.98,19.39,19.66,20.23,20.85,20.87,21.89,21.47,22.30,22.50,20.86,20.68,19.92,20.05,19.25,18.67,18.38,18.25,17.76,17.38,16.52,31.63,31.63,31.62,31.63,31.63,31.63,31.63,31.64,31.65,31.65,31.64,31.63,31.63,31.63,31.64,31.63,31.64,31.64,31.65,31.64,31.64,31.63,31.63,31.62,31.63,31.62,31.64,31.64,31.64,31.64,31.65,31.64,31.64,31.64,31.65,31.61,31.63,31.64,31.62,31.61,31.61,31.62,31.61,31.59,31.59,31.61,31.58,31.57,31.62,31.57,31.62,31.62,31.61,31.61,31.62,31.60,31.61,31.62,31.62,31.62,31.63,31.62,31.62,31.63,31.62,31.64,31.63,31.63,31.64,31.65,31.64,31.64,31.64,31.64,31.63,31.60,31.62,31.60,31.64,31.64,31.61,31.63,31.65,31.64,31.63,31.64,31.61,31.59,31.58,31.61,31.63,31.60,31.62,31.64,31.62,31.62,31.63,31.62,31.62,31.61,31.61,31.61,31.61,31.60,31.61,31.62,31.59,31.60,31.63,31.62,31.59,31.60,31.62,31.61,31.62,31.61,31.62,31.62,31.62,31.58,31.61,31.61,31.59,31.58,31.62,31.59,31.63,31.58,31.56,31.53,31.59,31.60,31.61,31.61,31.61,31.60,31.61,31.62,31.62,31.61,31.62,31.62,31.61,31.61,31.63,31.61,31.60,31.59,31.61,31.61,31.60,31.61,31.62,31.61,31.61,31.62,31.62,31.61,31.61,31.61,31.62,31.58,31.61,31.60,31.63,31.62,31.63,31.63,31.61,31.59,31.62,31.62,31.59,31.62,31.61,31.62,31.62,31.63,31.61,31.60,31.59,31.59,31.62,31.60,31.60,31.59,31.63,31.63,31.62,31.62,31.62,31.62,31.61,31.62,31.61,31.62,31.63,31.62,31.63,31.62,31.63,31.63,31.62,31.63,31.63,31.62,31.63,31.63,31.61,31.60,31.62,31.62,31.63,31.61,31.61,31.60,31.60,31.61,31.61,31.57,31.60,31.59,31.61,31.61,31.62,31.61,31.62,31.61,31.60,31.58,31.62,31.62,31.60,31.61,31.61,31.60,31.62,31.62,31.59,31.60,31.59,31.56,31.55,31.59,31.59,31.58,31.59,31.63,31.61,31.59,31.62,31.63,31.63,31.63,31.63,31.63,31.63,31.63,31.63,31.62,31.59,31.60,31.59,31.63,31.62,31.62,31.63,31.60,31.62,31.61,31.61,31.62,31.61,31.60,31.60,31.63,31.60,31.61,31.62,31.62,31.60,31.61,31.59,31.59,31.63,31.61,31.61,31.62,31.62,31.62,31.60,31.59,31.61,31.63,31.59,31.62,31.62,31.61,31.61,31.63,31.60,31.62,31.63,31.62,31.60,31.61,31.63,31.61,31.61,31.63,31.62],[31.61,31.62,31.63,31.64,31.66,31.65,31.66,31.66,31.64,31.65,31.65,31.63,31.65,31.63,31.64,31.64,31.64,31.65,31.65,31.66,31.64,31.65,31.64,31.66,31.65,31.64,31.64,31.64,31.65,31.64,31.65,31.66,31.65,31.66,31.67,31.66,31.66,31.65,31.66,31.65,31.67,31.66,31.65,31.66,31.66,31.65,31.65,31.65,31.66,31.65,31.65,31.65,31.64,31.64,31.61,31.64,31.65,31.66,31.65,31.66,31.65,31.66,31.67,31.66,31.65,31.66,31.63,31.66,31.66,31.67,31.66,31.64,31.66,31.66,31.65,31.66,31.65,31.66,31.65,31.66,31.63,31.63,31.64,31.63,31.65,31.65,31.63,31.61,31.62,31.60,31.60,31.61,31.59,31.56,31.57,31.58,31.58,31.62,31.55,31.59,31.62,31.63,31.61,31.62,31.65,31.62,31.65,31.64,31.64,31.63,31.64,31.64,31.65,31.65,31.66,31.65,31.65,31.65,31.65,31.66,31.67,31.65,31.66,31.65,31.63,31.61,31.64,31.61,31.65,31.66,31.66,31.67,31.66,31.67,31.64,31.65,31.65,31.64,31.65,31.62,31.60,31.63,31.56,31.60,31.59,31.54,31.63,31.65,31.65,31.65,31.65,31.64,31.63,31.63,31.65,31.62,31.64,31.65,31.66,31.64,31.66,31.68,31.65,31.67,31.66,31.67,31.62,31.65,31.68,31.64,31.64,31.65,31.68,31.64,31.67,31.65,31.67,31.65,31.63,31.67,31.64,31.67,31.63,31.66,31.67,31.64,31.67,31.65,31.68,31.68,31.67,31.67,31.68,31.65,31.67,31.68,31.62,31.62,31.66,31.62,31.65,31.66,31.68,31.61,31.66,31.65,31.63,31.64,31.64,31.68,31.62,31.61,31.65,31.65,31.62,31.59,31.66,31.65,31.54,31.54,31.66,31.56,31.57,31.58,31.58,31.52,31.52,31.58,31.49,31.40,31.41,31.47,31.17,31.13,31.29,31.26,31.22,30.92,31.13,31.07,30.69,30.71,30.81,30.43,29.90,30.48,30.49,29.40,29.29,29.82,29.31,27.38,28.25,28.55,26.23,25.71,26.27,24.73,22.23,23.05,22.69,21.70,19.64,21.48,20.76,17.42,17.45,16.85,16.27,15.63,14.37,14.16,15.11,14.05,13.48,13.60,14.57,14.61,14.35,14.77,15.57,14.21,13.49,12.04,13.46,11.69,15.13,12.61,12.71,10.10,12.56,11.61,14.78,13.96,12.89,10.39,12.29,10.60,12.76,13.44,12.07,10.96,7.87,9.17,9.25,9.22,9.41,7.53,7.13,6.02,6.16,6.18,7.06,7.11,7.57,8.49,7.67,6.50,6.57,6.34,5.24,4.82,4.26,4.23,4.08,4.60,5.24,4.89,4.05,3.31,2.72,3.01,2.96,4.34,4.31,5.49,5.72,7.26,9.15,10.12,11.24,11.75,10.89,8.91,7.11,5.64,4.74,3.32,2.69,1.84,1.04,0.76,0.95,2.12,2.67,3.81,4.90,6.23,7.25,7.06,7.65,5.93,7.83,7.86,7.70,6.04,7.12,7.06,7.77,8.76,10.31,8.13,8.51,7.45,8.75,8.82,9.36,10.62,12.96,13.70,14.16,12.10,10.89,9.91,9.68,8.49,9.62,10.24,10.32,12.70,12.97,13.57,14.11,11.65,11.81,10.66,10.34,9.21,9.54,11.11,11.25,12.58,13.36,14.56,13.30,13.05,12.21,11.28,11.55,10.38,11.86,12.22,12.58,13.56,14.16,14.24,13.59,12.64,12.00,12.67,12.14,13.74,14.36,15.25,14.90,13.40,14.09,13.49,14.44,14.87,15.81,14.57,14.85,15.40,14.88,17.46,17.57,16.27,15.81,16.56,16.28,17.76,16.82,17.00,17.20,17.41,17.32,17.84,18.19,18.55,19.30,17.37,18.64,17.89,17.81,17.93,18.07,18.19,18.39,18.89,19.42,19.58,20.11,19.93,19.90,19.40,19.83,20.38,20.06,20.75,20.29,21.75,21.16,22.74,22.61,23.48,24.27,23.02,24.33,24.45,24.57,24.37,23.30,23.02,22.54,21.57,21.59,20.46,20.67,20.85,21.00,20.67,20.86,20.60,21.35,21.88,22.30,22.77,22.98,23.95,23.96,23.88,22.36,22.08,21.93,21.84,21.71,20.87,21.31,21.83,21.32,21.51,22.87,23.05,22.42,22.68,22.33,22.86,23.07,22.82,23.78,23.83,23.91,23.00,23.04,22.94,22.99,21.18,22.64,22.93,20.79,21.40,21.03,22.24,22.39,23.45,23.67,23.81,24.42,24.19,24.57,24.91,23.28,23.77,22.67,23.15,22.38,21.75,21.26,20.88,20.63,19.78,19.40,31.60,31.62,31.61,31.61,31.61,31.62,31.63,31.64,31.64,31.64,31.64,31.64,31.64,31.63,31.63,31.63,31.64,31.64,31.64,31.65,31.65,31.64,31.63,31.62,31.63,31.62,31.63,31.64,31.64,31.64,31.64,31.64,31.64,31.65,31.65,31.62,31.62,31.63,31.62,31.61,31.61,31.61,31.60,31.58,31.58,31.59,31.57,31.57,31.61,31.56,31.60,31.60,31.61,31.60,31.62,31.61,31.60,31.62,31.62,31.62,31.62,31.62,31.62,31.63,31.62,31.64,31.64,31.63,31.65,31.65,31.65,31.65,31.65,31.66,31.65,31.61,31.64,31.61,31.64,31.63,31.63,31.65,31.65,31.63,31.64,31.65,31.62,31.61,31.60,31.61,31.62,31.60,31.61,31.63,31.61,31.61,31.62,31.63,31.63,31.61,31.61,31.62,31.61,31.59,31.60,31.62,31.60,31.61,31.64,31.63,31.60,31.62,31.64,31.62,31.62,31.64,31.63,31.63,31.64,31.60,31.61,31.62,31.59,31.59,31.62,31.61,31.63,31.62,31.58,31.56,31.60,31.60,31.60,31.61,31.60,31.59,31.61,31.63,31.61,31.60,31.62,31.62,31.61,31.61,31.62,31.60,31.61,31.59,31.61,31.62,31.60,31.61,31.62,31.64,31.62,31.62,31.62,31.61,31.61,31.60,31.61,31.60,31.62,31.63,31.65,31.63,31.63,31.62,31.61,31.60,31.63,31.62,31.61,31.63,31.63,31.64,31.63,31.64,31.61,31.60,31.60,31.60,31.64,31.61,31.60,31.59,31.63,31.64,31.62,31.63,31.62,31.62,31.61,31.63,31.61,31.63,31.63,31.60,31.63,31.63,31.63,31.63,31.64,31.64,31.64,31.63,31.64,31.63,31.64,31.63,31.63,31.64,31.63,31.63,31.62,31.62,31.62,31.62,31.63,31.59,31.61,31.59,31.62,31.62,31.62,31.60,31.62,31.59,31.59,31.57,31.61,31.61,31.58,31.60,31.61,31.60,31.61,31.61,31.57,31.58,31.57,31.55,31.54,31.58,31.57,31.57,31.58,31.62,31.60,31.59,31.62,31.63,31.62,31.63,31.64,31.65,31.64,31.63,31.62,31.62,31.58,31.61,31.59,31.63,31.62,31.62,31.62,31.63,31.62,31.62,31.62,31.63,31.61,31.61,31.61,31.63,31.61,31.61,31.62,31.62,31.58,31.61,31.57,31.58,31.62,31.60,31.60,31.61,31.61,31.62,31.60,31.58,31.61,31.62,31.60,31.61,31.63,31.62,31.61,31.63,31.62,31.63,31.63,31.63,31.61,31.63,31.66,31.62,31.63,31.63,31.61],[31.63,31.64,31.63,31.65,31.65,31.65,31.65,31.65,31.63,31.65,31.63,31.62,31.64,31.63,31.64,31.64,31.64,31.65,31.63,31.65,31.64,31.65,31.64,31.65,31.64,31.64,31.64,31.65,31.65,31.65,31.65,31.66,31.65,31.65,31.66,31.65,31.64,31.64,31.65,31.64,31.66,31.63,31.65,31.64,31.64,31.65,31.64,31.65,31.66,31.65,31.64,31.65,31.65,31.63,31.62,31.65,31.63,31.64,31.64,31.65,31.64,31.65,31.66,31.64,31.65,31.64,31.63,31.65,31.65,31.63,31.65,31.64,31.65,31.65,31.65,31.65,31.65,31.65,31.64,31.65,31.62,31.62,31.64,31.63,31.65,31.65,31.63,31.61,31.62,31.61,31.62,31.62,31.60,31.57,31.58,31.60,31.60,31.62,31.56,31.61,31.62,31.62,31.61,31.62,31.64,31.61,31.64,31.63,31.63,31.63,31.63,31.64,31.64,31.63,31.65,31.64,31.65,31.63,31.64,31.65,31.66,31.63,31.64,31.63,31.62,31.61,31.62,31.61,31.63,31.64,31.64,31.65,31.65,31.66,31.62,31.64,31.65,31.64,31.64,31.62,31.59,31.62,31.56,31.58,31.58,31.52,31.62,31.65,31.64,31.64,31.62,31.64,31.62,31.62,31.63,31.61,31.64,31.65,31.64,31.64,31.66,31.67,31.65,31.67,31.65,31.67,31.61,31.65,31.67,31.63,31.64,31.64,31.67,31.64,31.66,31.63,31.67,31.65,31.63,31.67,31.64,31.67,31.62,31.66,31.66,31.62,31.66,31.64,31.68,31.68,31.66,31.68,31.68,31.62,31.67,31.67,31.59,31.59,31.65,31.61,31.64,31.64,31.68,31.59,31.66,31.65,31.61,31.62,31.61,31.68,31.61,31.59,31.65,31.65,31.63,31.61,31.66,31.66,31.53,31.55,31.65,31.57,31.59,31.58,31.59,31.54,31.53,31.58,31.48,31.42,31.39,31.45,31.26,31.18,31.26,31.29,31.22,30.96,31.07,31.11,30.83,30.88,30.84,30.52,30.04,30.47,30.52,29.45,29.29,29.91,29.28,27.38,28.32,28.62,26.17,25.19,25.78,24.96,22.23,23.17,23.17,20.98,19.24,21.20,20.68,17.67,17.92,16.44,16.55,16.63,15.10,14.54,16.08,15.03,14.52,14.35,15.47,15.64,15.22,15.90,16.71,15.15,14.59,13.50,14.50,12.89,16.08,14.00,13.67,11.53,13.51,12.89,16.12,14.53,14.10,11.68,13.36,12.13,13.71,14.24,13.62,13.00,9.36,10.50,10.80,10.52,11.22,10.17,8.08,7.53,7.22,7.38,8.26,8.81,9.06,10.35,9.67,7.68,8.49,8.07,6.97,5.76,5.57,5.15,5.90,5.70,6.29,6.21,5.39,4.76,3.48,3.40,4.58,5.59,5.58,6.78,7.05,8.82,10.85,11.76,13.11,13.30,12.54,10.98,8.96,6.95,6.17,4.34,4.16,2.65,2.01,1.20,0.76,1.15,1.93,2.65,3.82,4.94,6.30,6.47,7.53,5.66,7.65,8.50,7.83,5.87,7.19,7.12,8.24,10.12,10.78,7.90,8.56,8.09,8.65,8.33,9.09,10.30,11.66,13.07,13.18,11.51,10.60,9.43,9.45,8.18,9.89,10.34,10.32,12.96,12.93,13.36,13.99,11.75,11.64,11.30,10.36,8.82,8.92,10.78,11.05,12.15,12.63,13.84,13.04,12.52,12.40,10.65,11.49,10.33,11.81,12.15,12.52,13.64,14.22,14.33,13.55,12.66,12.03,12.60,11.79,13.80,13.71,14.64,14.38,12.74,13.81,13.52,14.45,15.08,15.52,14.27,14.83,14.60,14.05,17.02,16.90,16.44,15.13,16.45,16.02,17.18,16.29,17.12,16.63,17.91,16.79,17.23,17.34,18.50,19.08,16.95,18.60,18.25,17.49,17.95,17.98,18.23,17.90,18.59,19.42,18.81,19.25,19.55,18.90,18.81,19.39,20.11,19.36,20.68,20.13,21.84,21.15,22.86,22.76,23.33,23.99,23.01,24.19,24.55,24.51,24.25,23.71,23.16,22.90,21.29,21.47,20.24,20.25,20.58,20.60,20.25,20.29,19.96,21.14,22.00,22.29,22.83,23.12,23.89,23.96,23.80,22.34,22.20,22.28,21.62,21.75,20.65,20.93,20.96,21.01,21.92,22.66,23.22,22.28,22.85,22.20,23.12,23.04,22.94,23.98,24.10,24.09,23.05,23.27,22.66,23.07,20.78,22.56,23.01,20.64,21.00,21.11,22.19,22.58,23.49,23.58,24.03,24.30,24.02,24.81,25.06,23.11,23.72,22.76,23.17,22.24,21.78,21.17,20.49,19.90,19.27,18.98,31.63,31.64,31.63,31.64,31.64,31.64,31.64,31.64,31.65,31.65,31.65,31.65,31.64,31.64,31.64,31.64,31.65,31.64,31.65,31.65,31.65,31.64,31.63,31.63,31.64,31.63,31.65,31.65,31.64,31.65,31.65,31.64,31.64,31.64,31.64,31.63,31.63,31.63,31.62,31.62,31.62,31.62,31.61,31.60,31.60,31.60,31.59,31.60,31.61,31.58,31.61,31.60,31.62,31.61,31.62,31.61,31.61,31.62,31.62,31.63,31.63,31.63,31.63,31.64,31.63,31.63,31.64,31.64,31.65,31.65,31.65,31.65,31.65,31.66,31.65,31.62,31.65,31.63,31.65,31.64,31.64,31.65,31.65,31.64,31.65,31.65,31.63,31.63,31.62,31.62,31.64,31.62,31.62,31.64,31.63,31.62,31.64,31.63,31.64,31.62,31.62,31.62,31.62,31.60,31.61,31.64,31.61,31.63,31.65,31.63,31.61,31.62,31.64,31.63,31.63,31.65,31.64,31.64,31.64,31.63,31.63,31.63,31.61,31.61,31.63,31.63,31.65,31.63,31.61,31.58,31.62,31.62,31.62,31.62,31.62,31.61,31.62,31.64,31.62,31.61,31.62,31.62,31.61,31.61,31.63,31.62,31.62,31.61,31.62,31.63,31.61,31.62,31.62,31.64,31.62,31.62,31.62,31.62,31.61,31.61,31.62,31.60,31.62,31.65,31.64,31.64,31.64,31.64,31.64,31.64,31.65,31.64,31.62,31.64,31.64,31.63,31.63,31.64,31.62,31.62,31.61,31.61,31.64,31.61,31.61,31.60,31.63,31.64,31.62,31.64,31.62,31.63,31.62,31.64,31.63,31.64,31.63,31.62,31.64,31.63,31.63,31.64,31.64,31.64,31.64,31.63,31.65,31.64,31.64,31.64,31.64,31.64,31.63,31.63,31.63,31.62,31.63,31.63,31.63,31.60,31.62,31.60,31.62,31.62,31.63,31.61,31.62,31.61,31.59,31.59,31.61,31.62,31.59,31.62,31.61,31.62,31.61,31.61,31.59,31.59,31.58,31.57,31.56,31.59,31.59,31.59,31.60,31.62,31.61,31.60,31.62,31.63,31.62,31.63,31.64,31.65,31.64,31.63,31.63,31.62,31.60,31.61,31.60,31.62,31.63,31.62,31.62,31.63,31.63,31.62,31.62,31.63,31.62,31.61,31.62,31.63,31.61,31.62,31.62,31.62,31.60,31.61,31.59,31.60,31.62,31.61,31.60,31.61,31.62,31.62,31.61,31.60,31.62,31.62,31.61,31.62,31.64,31.61,31.63,31.64,31.63,31.64,31.64,31.63,31.63,31.63,31.66,31.64,31.63,31.65,31.63],[31.65,31.65,31.65,31.67,31.67,31.67,31.67,31.68,31.66,31.67,31.66,31.65,31.66,31.65,31.66,31.65,31.65,31.66,31.66,31.67,31.66,31.66,31.66,31.67,31.67,31.66,31.65,31.66,31.67,31.67,31.67,31.67,31.67,31.67,31.68,31.67,31.66,31.66,31.67,31.66,31.68,31.67,31.67,31.67,31.67,31.67,31.66,31.66,31.67,31.67,31.66,31.66,31.66,31.65,31.65,31.66,31.66,31.66,31.66,31.67,31.66,31.67,31.68,31.67,31.66,31.66,31.66,31.66,31.67,31.67,31.66,31.66,31.66,31.67,31.66,31.67,31.66,31.67,31.67,31.67,31.65,31.65,31.66,31.65,31.66,31.66,31.65,31.63,31.65,31.62,31.64,31.64,31.62,31.61,31.60,31.63,31.63,31.64,31.60,31.64,31.64,31.64,31.64,31.64,31.66,31.64,31.67,31.65,31.66,31.66,31.66,31.65,31.67,31.67,31.67,31.66,31.67,31.66,31.66,31.68,31.68,31.66,31.66,31.66,31.65,31.62,31.65,31.63,31.66,31.67,31.67,31.67,31.67,31.68,31.66,31.67,31.67,31.67,31.67,31.64,31.62,31.65,31.59,31.61,31.61,31.57,31.64,31.66,31.66,31.66,31.66,31.66,31.65,31.64,31.66,31.63,31.65,31.67,31.66,31.65,31.67,31.68,31.65,31.67,31.66,31.67,31.63,31.65,31.68,31.65,31.64,31.65,31.68,31.65,31.66,31.64,31.67,31.65,31.63,31.67,31.64,31.67,31.63,31.67,31.66,31.64,31.67,31.65,31.68,31.68,31.67,31.68,31.68,31.64,31.68,31.67,31.61,31.62,31.65,31.63,31.67,31.66,31.68,31.63,31.68,31.66,31.64,31.65,31.64,31.68,31.64,31.63,31.66,31.67,31.67,31.64,31.67,31.68,31.61,31.60,31.68,31.63,31.63,31.60,31.64,31.62,31.59,31.63,31.60,31.52,31.46,31.59,31.43,31.38,31.47,31.44,31.45,31.24,31.39,31.37,31.17,31.17,31.17,31.08,30.70,31.06,30.96,30.40,30.22,30.46,30.04,28.82,29.47,29.65,27.83,27.14,27.48,26.08,23.99,24.54,24.05,22.24,20.78,22.56,21.71,18.77,19.02,17.59,17.75,17.70,15.44,15.24,16.86,15.59,14.78,15.26,16.00,16.56,16.01,16.44,17.25,16.04,14.65,13.76,14.86,13.66,17.04,13.81,13.96,12.06,13.65,12.84,15.92,14.51,14.40,11.94,13.28,12.13,13.82,14.22,13.43,12.70,9.42,10.82,10.20,10.49,11.22,9.47,8.15,7.32,7.59,7.36,8.78,9.04,9.75,10.66,10.24,8.20,8.98,8.10,7.22,5.89,6.34,4.75,5.93,5.49,6.89,6.62,6.42,6.16,3.55,3.54,5.02,5.27,6.53,7.25,8.45,9.87,11.40,11.93,13.06,13.22,12.43,11.34,9.66,8.41,6.66,5.98,4.02,3.72,2.28,2.29,1.01,0.76,1.12,2.26,2.99,4.58,5.38,5.67,7.26,5.09,8.10,8.17,7.99,5.54,7.50,6.56,8.51,10.23,10.73,7.60,7.86,6.86,7.32,7.57,7.84,10.17,11.57,12.33,12.56,11.34,10.40,8.96,9.31,7.96,9.67,10.26,9.91,12.81,13.39,14.09,13.72,11.56,11.27,11.19,10.60,8.96,8.93,10.87,10.98,11.99,12.66,13.37,12.57,12.25,11.73,10.10,11.12,9.77,11.99,12.10,12.38,13.56,14.39,13.94,13.37,12.29,11.39,11.98,11.45,12.59,13.17,14.45,13.75,12.16,12.97,12.62,13.86,14.74,15.26,13.04,14.42,14.00,14.36,17.25,16.10,15.89,14.39,15.98,15.42,16.55,15.90,16.15,15.64,17.10,16.29,17.16,16.94,17.33,18.61,17.24,18.09,17.56,16.56,17.23,17.39,17.35,17.25,18.02,18.45,18.41,18.55,18.98,18.44,18.07,18.85,19.18,18.78,19.41,18.86,20.02,20.09,21.28,21.39,22.55,22.85,21.86,23.03,23.40,23.83,23.13,21.99,21.73,21.39,20.27,20.60,19.19,19.46,19.56,19.76,19.22,19.18,18.84,19.93,20.55,20.77,21.17,21.42,22.72,22.83,22.35,20.93,20.58,20.74,20.11,20.53,19.02,19.97,20.18,20.09,20.42,21.98,21.70,21.02,21.21,20.91,21.91,21.92,21.51,23.23,23.55,22.81,21.33,21.79,21.22,21.29,19.99,20.89,21.90,19.87,20.66,19.84,21.08,21.29,21.73,21.87,22.40,23.56,22.72,23.73,23.86,21.92,22.21,21.12,21.71,20.85,20.54,20.06,19.73,18.87,18.57,18.28,31.64,31.65,31.63,31.64,31.64,31.64,31.65,31.65,31.65,31.65,31.65,31.65,31.65,31.64,31.64,31.64,31.65,31.65,31.65,31.65,31.65,31.64,31.64,31.63,31.63,31.63,31.65,31.65,31.65,31.64,31.65,31.64,31.64,31.65,31.64,31.62,31.63,31.63,31.63,31.61,31.62,31.62,31.60,31.59,31.60,31.59,31.59,31.59,31.62,31.59,31.61,31.61,31.62,31.60,31.62,31.61,31.61,31.62,31.62,31.62,31.63,31.63,31.63,31.64,31.63,31.64,31.65,31.64,31.65,31.65,31.66,31.66,31.66,31.66,31.64,31.63,31.65,31.64,31.65,31.64,31.64,31.65,31.65,31.64,31.64,31.65,31.63,31.63,31.62,31.62,31.64,31.61,31.63,31.64,31.63,31.62,31.63,31.63,31.64,31.61,31.62,31.62,31.62,31.61,31.62,31.63,31.62,31.62,31.65,31.63,31.60,31.61,31.64,31.63,31.63,31.64,31.64,31.64,31.64,31.62,31.63,31.64,31.60,31.61,31.63,31.63,31.64,31.63,31.60,31.58,31.61,31.62,31.62,31.62,31.62,31.61,31.62,31.65,31.62,31.60,31.62,31.63,31.61,31.61,31.63,31.61,31.62,31.60,31.62,31.63,31.61,31.62,31.62,31.64,31.62,31.62,31.63,31.62,31.62,31.61,31.62,31.60,31.64,31.64,31.65,31.65,31.65,31.64,31.63,31.64,31.65,31.65,31.63,31.64,31.64,31.65,31.63,31.65,31.62,31.62,31.61,31.61,31.65,31.61,31.62,31.61,31.63,31.64,31.64,31.65,31.64,31.64,31.63,31.64,31.63,31.64,31.64,31.64,31.64,31.64,31.64,31.65,31.65,31.65,31.65,31.64,31.65,31.64,31.65,31.64,31.64,31.64,31.64,31.63,31.63,31.63,31.62,31.62,31.63,31.60,31.62,31.60,31.62,31.62,31.63,31.61,31.62,31.60,31.58,31.58,31.62,31.62,31.59,31.61,31.61,31.61,31.63,31.62,31.59,31.59,31.58,31.56,31.56,31.59,31.59,31.58,31.60,31.63,31.61,31.60,31.62,31.63,31.63,31.63,31.63,31.65,31.64,31.64,31.63,31.62,31.60,31.61,31.60,31.63,31.63,31.63,31.63,31.64,31.63,31.62,31.63,31.63,31.61,31.61,31.62,31.64,31.61,31.61,31.62,31.62,31.59,31.60,31.58,31.60,31.62,31.61,31.60,31.62,31.62,31.63,31.62,31.61,31.63,31.63,31.62,31.63,31.64,31.64,31.63,31.64,31.62,31.64,31.64,31.63,31.62,31.63,31.66,31.64,31.65,31.65,31.63],[31.64,31.64,31.65,31.66,31.66,31.66,31.66,31.66,31.64,31.65,31.65,31.64,31.64,31.65,31.66,31.66,31.65,31.66,31.66,31.66,31.65,31.65,31.65,31.66,31.65,31.64,31.63,31.64,31.65,31.64,31.65,31.65,31.65,31.66,31.66,31.66,31.65,31.66,31.67,31.66,31.67,31.66,31.66,31.66,31.66,31.64,31.66,31.66,31.67,31.66,31.65,31.64,31.65,31.65,31.62,31.65,31.65,31.66,31.65,31.67,31.66,31.67,31.67,31.67,31.66,31.67,31.66,31.66,31.67,31.67,31.66,31.64,31.65,31.66,31.65,31.66,31.65,31.66,31.65,31.66,31.64,31.64,31.65,31.63,31.64,31.65,31.64,31.61,31.64,31.63,31.64,31.63,31.61,31.55,31.58,31.62,31.61,31.62,31.56,31.62,31.61,31.62,31.60,31.61,31.64,31.61,31.65,31.64,31.64,31.63,31.64,31.64,31.65,31.64,31.66,31.64,31.65,31.65,31.65,31.65,31.67,31.65,31.65,31.65,31.65,31.63,31.66,31.62,31.66,31.67,31.66,31.66,31.66,31.67,31.65,31.66,31.67,31.67,31.66,31.66,31.65,31.66,31.63,31.64,31.65,31.61,31.66,31.68,31.66,31.66,31.67,31.67,31.66,31.65,31.68,31.65,31.66,31.67,31.67,31.66,31.68,31.69,31.67,31.68,31.68,31.69,31.66,31.67,31.69,31.67,31.67,31.66,31.69,31.68,31.68,31.67,31.69,31.68,31.66,31.69,31.67,31.70,31.67,31.69,31.68,31.68,31.69,31.68,31.70,31.69,31.69,31.69,31.70,31.67,31.69,31.69,31.64,31.63,31.66,31.65,31.65,31.65,31.68,31.60,31.69,31.58,31.65,31.64,31.60,31.67,31.65,31.57,31.58,31.64,31.65,31.59,31.60,31.68,31.55,31.52,31.66,31.59,31.57,31.52,31.62,31.55,31.49,31.54,31.51,31.42,31.33,31.51,31.12,31.13,31.26,31.20,31.28,30.84,31.02,31.02,30.67,30.73,30.71,30.37,29.78,30.23,30.15,29.35,29.28,29.92,29.24,27.45,27.99,28.25,26.78,25.95,25.56,25.21,22.55,23.31,23.26,21.50,19.58,21.23,20.34,18.05,17.51,17.14,16.82,16.28,14.50,15.01,15.37,14.26,14.35,14.45,14.97,15.04,14.91,15.94,15.82,14.68,14.60,13.31,14.16,12.55,15.50,13.11,13.31,11.65,12.83,12.34,15.21,13.68,13.26,10.89,12.85,11.06,13.42,13.59,12.67,11.69,9.27,10.09,10.22,10.24,11.11,10.08,8.59,7.72,7.52,7.64,8.50,8.67,9.59,10.47,9.74,8.74,8.81,7.62,7.46,5.25,6.39,4.75,6.27,6.07,7.47,7.20,6.33,6.01,4.51,3.62,5.22,4.91,6.50,7.15,8.10,9.86,11.22,11.93,12.65,13.24,12.09,10.73,9.16,7.56,6.48,5.53,3.65,4.19,2.70,2.85,1.67,1.20,0.76,1.28,2.01,3.27,4.81,5.22,6.29,4.60,6.89,7.06,7.08,4.99,6.94,5.82,7.15,8.75,8.86,6.93,7.23,6.09,7.00,7.05,6.75,8.05,9.20,9.97,10.44,8.96,9.15,7.92,8.34,7.40,8.39,9.72,9.72,11.76,12.33,12.50,13.05,10.44,10.75,10.12,9.38,8.85,7.98,9.45,9.68,10.36,10.51,11.37,10.77,10.06,10.57,9.25,10.29,9.24,10.55,11.27,11.39,12.48,12.70,12.73,12.00,11.18,10.79,10.92,10.19,11.44,11.55,12.31,11.97,11.07,11.58,11.45,11.85,12.81,12.79,12.42,12.70,12.90,12.68,13.93,14.02,13.48,12.78,13.60,13.46,14.28,13.55,14.39,14.40,15.23,14.08,14.89,15.33,15.57,16.01,15.09,15.96,15.45,14.99,15.34,15.47,15.63,15.72,16.19,16.09,16.72,16.62,17.27,16.43,16.16,16.85,17.25,17.36,17.46,17.09,18.43,18.41,19.38,19.79,20.33,21.35,20.02,21.26,21.59,21.38,21.23,19.86,19.65,19.45,18.41,18.08,17.41,16.96,17.66,17.02,16.71,17.68,17.44,18.08,18.59,18.77,19.22,19.88,21.55,21.98,21.30,19.75,18.76,18.77,18.37,18.52,17.43,18.20,18.11,17.49,18.12,19.81,19.18,19.13,19.06,19.44,20.35,20.26,20.02,21.11,21.74,20.60,19.06,19.07,19.43,18.94,17.87,18.81,19.34,17.05,18.12,17.81,19.16,19.18,19.50,20.11,19.89,21.52,20.77,22.15,22.25,20.42,20.51,19.31,19.75,19.11,18.35,18.09,17.71,17.53,16.77,16.31,31.62,31.63,31.62,31.62,31.62,31.63,31.63,31.63,31.65,31.65,31.64,31.63,31.64,31.63,31.64,31.63,31.64,31.64,31.65,31.65,31.65,31.65,31.65,31.64,31.64,31.63,31.65,31.65,31.64,31.64,31.65,31.61,31.63,31.64,31.64,31.60,31.63,31.64,31.60,31.61,31.62,31.62,31.61,31.60,31.61,31.61,31.60,31.60,31.63,31.59,31.62,31.62,31.62,31.60,31.61,31.60,31.60,31.61,31.61,31.62,31.63,31.62,31.61,31.63,31.61,31.63,31.63,31.63,31.64,31.64,31.64,31.65,31.64,31.65,31.63,31.61,31.63,31.61,31.65,31.64,31.63,31.65,31.64,31.63,31.63,31.64,31.64,31.61,31.61,31.62,31.63,31.60,31.62,31.64,31.61,31.62,31.63,31.63,31.63,31.60,31.61,31.61,31.61,31.59,31.60,31.63,31.59,31.60,31.63,31.61,31.58,31.61,31.62,31.60,31.61,31.61,31.62,31.62,31.63,31.59,31.61,31.60,31.59,31.59,31.62,31.60,31.65,31.60,31.59,31.57,31.61,31.61,31.61,31.62,31.62,31.60,31.61,31.64,31.62,31.61,31.62,31.62,31.61,31.60,31.63,31.61,31.61,31.58,31.61,31.60,31.59,31.61,31.61,31.62,31.60,31.61,31.62,31.61,31.61,31.61,31.62,31.59,31.62,31.62,31.63,31.62,31.63,31.64,31.62,31.61,31.64,31.62,31.64,31.63,31.61,31.62,31.63,31.64,31.62,31.61,31.60,31.60,31.63,31.60,31.61,31.61,31.63,31.64,31.62,31.63,31.61,31.63,31.62,31.63,31.62,31.63,31.63,31.62,31.63,31.62,31.62,31.64,31.62,31.63,31.64,31.62,31.63,31.62,31.64,31.61,31.62,31.63,31.63,31.62,31.61,31.62,31.61,31.61,31.62,31.57,31.61,31.59,31.61,31.62,31.63,31.61,31.62,31.62,31.61,31.60,31.62,31.63,31.61,31.61,31.62,31.61,31.62,31.62,31.60,31.60,31.59,31.58,31.57,31.60,31.60,31.59,31.60,31.63,31.61,31.60,31.62,31.63,31.62,31.62,31.64,31.64,31.64,31.63,31.63,31.62,31.60,31.62,31.61,31.62,31.63,31.62,31.62,31.62,31.62,31.62,31.62,31.62,31.61,31.60,31.61,31.63,31.60,31.60,31.62,31.62,31.60,31.61,31.60,31.61,31.63,31.61,31.61,31.62,31.62,31.63,31.61,31.60,31.62,31.63,31.60,31.62,31.62,31.62,31.61,31.63,31.60,31.61,31.63,31.62,31.60,31.61,31.63,31.61,31.63,31.64,31.63],[31.65,31.64,31.65,31.66,31.67,31.67,31.67,31.67,31.66,31.66,31.66,31.65,31.65,31.65,31.66,31.65,31.65,31.66,31.66,31.67,31.66,31.66,31.65,31.67,31.67,31.66,31.65,31.66,31.67,31.66,31.67,31.67,31.67,31.67,31.67,31.67,31.66,31.66,31.67,31.66,31.68,31.67,31.67,31.67,31.67,31.66,31.66,31.66,31.67,31.67,31.66,31.66,31.66,31.65,31.64,31.66,31.66,31.66,31.67,31.67,31.67,31.67,31.67,31.67,31.66,31.66,31.65,31.66,31.66,31.67,31.66,31.65,31.66,31.67,31.66,31.67,31.66,31.67,31.67,31.67,31.66,31.65,31.66,31.64,31.66,31.66,31.65,31.62,31.64,31.62,31.63,31.63,31.62,31.60,31.60,31.63,31.62,31.63,31.60,31.63,31.63,31.64,31.63,31.64,31.66,31.64,31.67,31.65,31.65,31.66,31.66,31.65,31.66,31.67,31.67,31.66,31.66,31.66,31.66,31.67,31.67,31.65,31.66,31.65,31.64,31.62,31.64,31.61,31.65,31.66,31.66,31.66,31.65,31.67,31.65,31.66,31.66,31.65,31.65,31.63,31.61,31.65,31.58,31.61,31.61,31.58,31.64,31.66,31.65,31.66,31.65,31.65,31.64,31.63,31.65,31.62,31.65,31.65,31.65,31.65,31.66,31.68,31.65,31.67,31.66,31.67,31.63,31.64,31.68,31.65,31.64,31.66,31.68,31.65,31.66,31.65,31.67,31.65,31.65,31.68,31.64,31.68,31.64,31.68,31.66,31.65,31.67,31.65,31.68,31.69,31.67,31.67,31.68,31.64,31.68,31.67,31.62,31.61,31.65,31.63,31.66,31.65,31.68,31.63,31.68,31.65,31.63,31.65,31.61,31.68,31.63,31.60,31.65,31.66,31.64,31.56,31.65,31.66,31.55,31.53,31.65,31.56,31.52,31.47,31.58,31.50,31.45,31.53,31.47,31.33,31.27,31.45,31.19,31.10,31.26,31.26,31.25,30.90,31.09,31.12,30.81,30.76,30.84,30.61,30.10,30.50,30.56,29.62,29.37,29.97,29.39,27.70,28.32,28.77,26.46,25.76,26.47,24.51,22.65,23.75,23.06,21.46,19.96,22.19,21.20,17.94,18.47,17.53,17.04,16.91,15.32,15.30,16.38,15.51,14.49,15.34,15.77,16.33,16.24,16.35,16.65,16.13,14.69,14.09,15.01,13.47,16.67,14.08,13.92,12.10,13.29,12.85,15.74,14.65,14.05,12.01,13.65,12.64,14.32,14.52,13.52,12.90,9.67,11.26,10.56,10.92,11.68,9.67,8.85,7.85,8.35,7.95,9.44,9.81,10.52,12.04,11.60,8.87,10.48,9.25,8.54,6.58,7.32,5.59,7.25,6.64,7.71,7.30,7.58,6.96,5.42,4.48,6.75,5.94,7.72,8.46,10.08,11.16,12.77,13.37,14.00,14.28,13.18,11.88,10.54,9.34,7.53,6.73,4.35,5.32,3.18,3.96,2.18,1.94,1.22,0.76,1.24,2.72,3.60,4.40,5.96,4.91,7.87,7.89,8.02,5.83,7.69,6.63,8.65,9.91,10.28,8.22,8.32,6.59,7.48,7.26,7.81,10.22,10.28,12.49,12.41,10.63,10.11,8.62,8.99,7.63,9.07,9.78,9.90,12.20,12.42,13.02,13.70,11.20,11.13,10.73,10.12,8.82,8.44,9.90,10.40,11.84,12.62,13.21,12.35,12.24,11.50,9.40,10.78,9.29,11.58,12.06,12.76,13.12,13.59,13.24,13.06,12.22,11.27,11.77,10.62,12.36,13.19,13.94,13.26,11.80,12.64,12.64,13.43,14.43,15.27,13.24,14.62,13.96,14.16,16.28,16.15,16.00,14.33,16.15,15.26,16.42,15.55,16.25,15.57,17.38,16.22,17.18,16.38,17.31,18.54,17.36,18.25,17.68,16.47,17.12,17.69,17.60,17.15,18.07,18.82,18.44,18.14,18.79,18.31,17.54,18.76,18.91,18.68,19.17,18.85,19.68,20.08,21.05,21.03,22.37,22.70,22.08,23.06,23.59,23.99,23.20,22.33,21.73,21.61,20.13,20.63,19.34,19.60,19.26,19.60,19.42,19.19,18.77,19.81,19.96,20.94,20.85,21.53,22.63,22.74,22.22,20.79,20.01,20.45,19.71,20.49,19.18,19.68,20.29,20.32,20.77,22.32,21.74,20.84,21.42,20.89,21.81,21.93,21.57,23.07,23.36,22.96,21.55,21.67,21.57,21.81,19.79,21.56,22.34,20.29,20.66,20.09,21.18,21.37,22.25,22.32,22.48,23.71,22.80,23.94,23.84,22.25,22.24,21.36,21.49,20.86,20.43,19.82,19.57,18.65,18.57,18.73,31.64,31.64,31.63,31.64,31.64,31.65,31.64,31.65,31.65,31.65,31.65,31.64,31.64,31.63,31.64,31.64,31.64,31.64,31.65,31.65,31.65,31.64,31.64,31.63,31.64,31.63,31.64,31.64,31.64,31.64,31.64,31.64,31.65,31.65,31.64,31.63,31.63,31.63,31.63,31.62,31.62,31.62,31.60,31.59,31.59,31.59,31.60,31.59,31.62,31.58,31.61,31.61,31.62,31.61,31.63,31.62,31.61,31.63,31.63,31.63,31.63,31.64,31.64,31.64,31.64,31.65,31.65,31.65,31.66,31.66,31.65,31.66,31.66,31.66,31.65,31.63,31.65,31.63,31.64,31.63,31.63,31.64,31.64,31.64,31.64,31.65,31.64,31.64,31.62,31.62,31.63,31.62,31.63,31.64,31.63,31.63,31.63,31.64,31.64,31.61,31.63,31.62,31.62,31.61,31.62,31.63,31.61,31.61,31.64,31.63,31.60,31.63,31.64,31.63,31.64,31.64,31.64,31.64,31.65,31.62,31.62,31.64,31.60,31.60,31.63,31.62,31.63,31.63,31.61,31.57,31.61,31.63,31.61,31.63,31.62,31.61,31.61,31.65,31.64,31.61,31.63,31.63,31.62,31.60,31.64,31.61,31.62,31.61,31.62,31.63,31.61,31.62,31.63,31.64,31.62,31.63,31.63,31.61,31.62,31.61,31.62,31.61,31.64,31.64,31.64,31.63,31.64,31.64,31.63,31.63,31.64,31.64,31.64,31.63,31.63,31.63,31.64,31.65,31.63,31.61,31.62,31.62,31.64,31.62,31.62,31.61,31.64,31.64,31.64,31.65,31.64,31.64,31.63,31.63,31.63,31.64,31.64,31.63,31.64,31.64,31.64,31.65,31.64,31.65,31.64,31.64,31.65,31.64,31.64,31.65,31.64,31.63,31.63,31.64,31.62,31.63,31.64,31.62,31.63,31.59,31.62,31.61,31.62,31.62,31.63,31.61,31.62,31.59,31.58,31.57,31.61,31.62,31.59,31.61,31.61,31.61,31.63,31.61,31.58,31.58,31.57,31.55,31.54,31.59,31.58,31.57,31.59,31.62,31.61,31.59,31.62,31.65,31.64,31.64,31.65,31.65,31.64,31.64,31.64,31.62,31.59,31.63,31.61,31.64,31.64,31.63,31.64,31.64,31.64,31.62,31.63,31.64,31.62,31.62,31.63,31.64,31.61,31.61,31.62,31.62,31.59,31.60,31.58,31.59,31.62,31.60,31.60,31.61,31.62,31.64,31.62,31.61,31.63,31.64,31.62,31.63,31.65,31.63,31.63,31.64,31.63,31.64,31.64,31.63,31.62,31.63,31.65,31.63,31.64,31.65,31.62],[31.64,31.64,31.65,31.66,31.66,31.66,31.66,31.66,31.65,31.66,31.64,31.64,31.64,31.65,31.66,31.65,31.65,31.66,31.66,31.66,31.65,31.65,31.65,31.66,31.65,31.64,31.64,31.65,31.66,31.65,31.66,31.65,31.65,31.66,31.66,31.66,31.65,31.65,31.66,31.65,31.67,31.66,31.66,31.65,31.66,31.65,31.66,31.66,31.67,31.66,31.65,31.65,31.66,31.65,31.64,31.65,31.66,31.66,31.66,31.67,31.66,31.66,31.67,31.67,31.65,31.65,31.65,31.66,31.66,31.66,31.65,31.64,31.65,31.66,31.65,31.66,31.65,31.66,31.65,31.66,31.64,31.63,31.66,31.64,31.65,31.65,31.64,31.62,31.64,31.63,31.64,31.63,31.62,31.58,31.59,31.63,31.61,31.63,31.57,31.63,31.62,31.63,31.61,31.62,31.64,31.62,31.65,31.64,31.63,31.63,31.63,31.64,31.65,31.62,31.65,31.65,31.65,31.65,31.65,31.67,31.67,31.65,31.66,31.65,31.64,31.63,31.65,31.62,31.65,31.67,31.67,31.66,31.65,31.67,31.64,31.66,31.67,31.66,31.66,31.64,31.62,31.65,31.61,31.62,31.64,31.56,31.65,31.66,31.65,31.66,31.65,31.66,31.65,31.64,31.67,31.63,31.66,31.67,31.67,31.66,31.67,31.69,31.67,31.68,31.67,31.69,31.66,31.67,31.69,31.67,31.66,31.67,31.70,31.68,31.69,31.68,31.70,31.68,31.68,31.70,31.68,31.70,31.67,31.69,31.70,31.69,31.70,31.69,31.70,31.70,31.70,31.70,31.71,31.67,31.70,31.70,31.64,31.64,31.68,31.66,31.68,31.67,31.70,31.64,31.68,31.67,31.67,31.65,31.64,31.69,31.66,31.60,31.67,31.68,31.66,31.64,31.67,31.68,31.59,31.59,31.68,31.62,31.61,31.60,31.63,31.56,31.57,31.61,31.55,31.46,31.45,31.48,31.29,31.23,31.28,31.27,31.38,31.07,31.20,31.19,31.00,30.97,31.02,30.69,30.38,30.77,30.62,30.03,29.79,30.39,29.66,28.46,29.06,29.29,27.33,26.86,27.05,26.13,24.90,25.37,24.82,23.70,22.21,23.74,23.05,20.60,20.91,20.02,19.78,19.89,17.05,18.23,18.78,17.43,17.14,18.02,17.78,18.51,18.50,18.32,18.61,17.84,16.66,16.64,17.60,16.24,18.68,15.37,15.94,14.33,15.89,15.33,18.23,16.26,16.56,14.34,16.27,14.68,16.61,16.25,15.07,14.73,11.96,12.91,12.57,12.40,13.18,11.93,11.10,9.69,10.46,9.80,11.28,11.68,12.97,13.74,13.01,11.70,12.56,11.05,10.99,8.52,9.11,6.86,8.62,8.13,10.14,8.98,9.10,8.35,6.51,5.28,8.31,7.86,9.98,10.90,11.64,13.19,14.30,14.97,15.26,16.01,14.69,13.10,12.41,11.09,9.48,8.07,6.06,6.55,4.07,5.46,3.37,2.71,2.42,1.31,0.76,1.72,3.19,4.12,5.98,5.19,7.46,8.78,9.16,6.71,9.03,8.40,9.81,11.73,11.68,9.25,9.04,7.93,9.04,8.51,9.45,11.41,12.06,13.37,13.83,11.13,11.48,9.64,10.02,8.94,9.33,10.69,10.73,13.78,13.81,13.97,15.12,12.16,12.70,12.00,10.60,10.64,10.39,12.26,12.19,13.05,13.50,14.38,13.65,13.62,13.23,11.33,12.34,11.55,12.70,13.49,13.73,14.89,15.09,14.52,14.18,13.69,13.35,13.45,12.71,14.53,15.40,16.23,15.34,13.78,14.47,14.25,14.66,15.68,16.24,15.12,15.71,16.04,15.69,17.87,18.01,17.06,16.32,17.43,16.50,17.57,17.22,17.83,17.53,18.70,17.98,18.44,17.90,19.00,19.86,18.24,19.41,18.81,18.19,18.71,18.83,18.70,18.62,19.57,19.50,19.82,19.56,20.22,19.54,19.17,20.41,20.95,20.78,21.50,21.34,22.36,22.16,23.48,23.41,24.20,25.26,23.90,25.08,25.43,25.51,24.85,23.84,23.62,23.25,22.21,22.39,21.27,21.04,21.62,21.29,20.41,21.20,20.82,21.97,22.42,22.68,23.48,23.64,25.00,25.23,24.65,23.07,22.67,22.75,21.89,22.33,20.74,21.63,21.71,21.69,22.05,23.84,23.17,22.76,22.56,23.00,23.69,23.98,23.79,25.22,25.43,24.35,23.12,23.41,23.21,23.03,21.57,22.87,23.33,21.67,22.50,21.70,22.95,23.11,23.56,24.04,24.08,25.41,24.61,25.87,25.92,24.26,24.12,23.10,23.42,22.98,22.35,22.08,22.01,20.99,20.46,19.58,31.64,31.64,31.64,31.64,31.64,31.64,31.64,31.65,31.65,31.65,31.65,31.64,31.65,31.63,31.64,31.64,31.64,31.64,31.65,31.65,31.65,31.64,31.64,31.64,31.64,31.63,31.65,31.65,31.65,31.65,31.65,31.65,31.65,31.66,31.66,31.64,31.65,31.64,31.63,31.63,31.62,31.63,31.62,31.60,31.60,31.61,31.59,31.60,31.63,31.58,31.62,31.62,31.63,31.62,31.63,31.62,31.62,31.63,31.63,31.64,31.64,31.64,31.63,31.64,31.64,31.64,31.65,31.64,31.65,31.65,31.66,31.66,31.64,31.66,31.65,31.62,31.65,31.64,31.66,31.64,31.65,31.66,31.66,31.64,31.65,31.66,31.65,31.64,31.62,31.63,31.65,31.62,31.63,31.65,31.63,31.63,31.64,31.64,31.64,31.61,31.62,31.63,31.63,31.61,31.62,31.64,31.62,31.62,31.65,31.64,31.61,31.62,31.64,31.63,31.63,31.63,31.64,31.64,31.65,31.62,31.63,31.63,31.61,31.61,31.64,31.63,31.65,31.63,31.60,31.57,31.62,31.63,31.62,31.63,31.63,31.61,31.61,31.65,31.64,31.61,31.63,31.63,31.63,31.61,31.64,31.62,31.62,31.61,31.62,31.63,31.61,31.62,31.63,31.63,31.62,31.63,31.63,31.63,31.62,31.62,31.63,31.60,31.64,31.64,31.65,31.64,31.64,31.64,31.63,31.63,31.64,31.64,31.62,31.63,31.63,31.63,31.64,31.65,31.63,31.62,31.62,31.62,31.65,31.61,31.62,31.61,31.64,31.65,31.63,31.65,31.63,31.64,31.64,31.64,31.63,31.65,31.64,31.62,31.64,31.64,31.64,31.64,31.64,31.65,31.64,31.63,31.64,31.64,31.64,31.63,31.64,31.64,31.64,31.62,31.63,31.63,31.61,31.63,31.64,31.60,31.62,31.60,31.63,31.63,31.63,31.62,31.64,31.61,31.60,31.59,31.62,31.64,31.60,31.61,31.63,31.62,31.63,31.63,31.60,31.60,31.59,31.57,31.56,31.60,31.59,31.58,31.61,31.63,31.62,31.60,31.63,31.64,31.63,31.63,31.64,31.65,31.65,31.64,31.64,31.63,31.60,31.63,31.61,31.64,31.64,31.63,31.63,31.64,31.64,31.63,31.62,31.64,31.63,31.62,31.63,31.64,31.62,31.62,31.63,31.63,31.60,31.63,31.60,31.61,31.64,31.62,31.61,31.63,31.63,31.63,31.62,31.61,31.64,31.64,31.61,31.63,31.65,31.63,31.63,31.64,31.62,31.64,31.64,31.63,31.62,31.63,31.66,31.63,31.64,31.64,31.63],[31.64,31.64,31.64,31.66,31.67,31.66,31.67,31.67,31.65,31.66,31.65,31.64,31.65,31.65,31.66,31.66,31.65,31.66,31.66,31.66,31.65,31.66,31.65,31.67,31.67,31.66,31.65,31.66,31.67,31.66,31.66,31.67,31.66,31.66,31.67,31.66,31.65,31.66,31.66,31.66,31.67,31.66,31.66,31.67,31.66,31.66,31.65,31.66,31.67,31.67,31.66,31.66,31.66,31.65,31.64,31.66,31.66,31.66,31.67,31.67,31.67,31.67,31.67,31.67,31.66,31.65,31.66,31.66,31.66,31.67,31.65,31.65,31.66,31.66,31.65,31.66,31.66,31.66,31.67,31.67,31.65,31.64,31.66,31.65,31.65,31.66,31.64,31.61,31.63,31.62,31.62,31.63,31.61,31.59,31.60,31.62,31.62,31.63,31.57,31.63,31.63,31.63,31.63,31.64,31.66,31.63,31.66,31.65,31.65,31.65,31.65,31.65,31.66,31.65,31.66,31.66,31.66,31.66,31.66,31.67,31.67,31.65,31.66,31.65,31.65,31.62,31.64,31.61,31.64,31.66,31.66,31.67,31.66,31.67,31.63,31.65,31.66,31.65,31.65,31.62,31.60,31.63,31.58,31.61,31.62,31.56,31.62,31.66,31.65,31.66,31.64,31.65,31.62,31.62,31.64,31.61,31.64,31.64,31.64,31.64,31.65,31.67,31.65,31.66,31.65,31.67,31.62,31.65,31.67,31.63,31.63,31.65,31.67,31.65,31.67,31.64,31.67,31.67,31.65,31.68,31.66,31.68,31.65,31.67,31.68,31.66,31.68,31.66,31.68,31.69,31.68,31.68,31.69,31.65,31.68,31.68,31.63,31.62,31.66,31.65,31.66,31.66,31.68,31.64,31.67,31.66,31.66,31.64,31.62,31.69,31.64,31.60,31.67,31.67,31.66,31.65,31.68,31.68,31.61,31.62,31.68,31.63,31.63,31.61,31.65,31.61,31.58,31.61,31.57,31.51,31.48,31.53,31.42,31.33,31.37,31.42,31.38,31.14,31.28,31.30,31.09,30.98,31.09,30.97,30.62,30.88,30.89,30.35,30.14,30.50,29.90,29.47,29.39,29.46,28.55,28.42,28.06,27.07,26.45,26.39,25.69,25.57,24.25,25.19,24.40,23.45,23.20,22.03,22.88,22.79,20.49,21.30,22.33,20.57,20.18,21.04,20.60,21.07,21.74,21.04,21.10,20.25,19.64,19.65,20.14,19.46,20.62,18.25,17.62,17.65,18.04,18.12,19.85,18.58,19.27,18.09,18.50,18.32,19.03,19.07,18.08,18.21,16.05,16.25,16.67,15.85,16.42,15.19,14.30,13.77,14.21,14.12,15.38,15.83,16.00,17.28,16.47,14.70,15.77,14.70,14.21,12.47,12.52,10.95,13.01,12.18,13.63,13.18,12.88,12.46,10.05,8.74,11.67,11.24,13.40,13.86,15.02,16.47,17.44,17.88,18.10,18.15,17.02,16.50,15.38,14.00,12.62,11.48,9.61,9.55,7.33,9.37,6.34,5.32,4.58,3.13,1.94,0.77,1.65,3.27,5.28,5.76,8.39,10.88,11.62,9.52,11.08,10.25,12.25,13.79,13.79,11.49,12.18,9.93,11.60,10.85,11.39,12.97,13.51,17.16,17.67,13.02,13.77,12.09,11.98,10.69,10.98,11.60,11.75,14.65,14.70,15.21,16.44,13.75,14.33,13.57,12.82,12.99,13.92,14.69,15.67,16.01,15.17,18.45,17.19,17.39,16.61,14.72,15.41,14.02,15.23,15.55,14.99,16.33,17.49,16.61,17.35,16.42,15.76,16.94,15.52,18.01,19.16,20.54,19.64,17.79,18.36,18.02,18.11,18.98,20.26,18.28,18.87,18.84,18.86,20.06,21.12,20.52,19.32,20.87,20.23,21.31,20.76,21.61,20.63,21.74,21.14,20.83,20.40,22.22,22.17,21.19,22.72,22.11,21.71,22.62,22.36,22.12,22.31,22.91,23.08,23.02,23.38,23.82,23.26,22.80,23.68,24.25,24.06,24.06,24.11,24.49,24.63,25.11,25.15,25.62,26.55,25.74,26.51,27.16,26.92,26.64,26.25,25.74,25.35,24.39,24.43,24.17,23.89,23.90,23.73,23.29,24.26,24.16,24.72,24.93,25.70,25.58,26.01,26.48,26.51,26.26,25.38,25.24,25.64,24.82,25.23,23.68,24.36,24.15,24.08,24.58,26.00,25.21,25.23,25.50,25.76,25.33,26.15,25.82,26.79,26.89,26.80,26.35,25.68,26.06,25.65,24.72,25.44,26.12,23.76,25.12,24.09,25.44,25.87,26.20,26.60,26.31,26.92,26.89,27.25,27.15,26.41,26.03,25.77,25.25,25.23,25.20,24.86,24.45,24.27,23.93,23.03,31.63,31.64,31.63,31.63,31.63,31.63,31.64,31.64,31.65,31.65,31.65,31.64,31.64,31.63,31.64,31.64,31.64,31.64,31.65,31.64,31.65,31.64,31.63,31.63,31.63,31.63,31.64,31.64,31.65,31.64,31.65,31.64,31.64,31.64,31.65,31.62,31.63,31.63,31.63,31.61,31.63,31.63,31.61,31.59,31.60,31.61,31.60,31.60,31.63,31.58,31.61,31.60,31.63,31.61,31.62,31.62,31.63,31.63,31.62,31.63,31.64,31.63,31.63,31.65,31.64,31.65,31.65,31.65,31.65,31.65,31.66,31.66,31.65,31.67,31.65,31.61,31.65,31.64,31.65,31.64,31.64,31.66,31.65,31.64,31.65,31.65,31.64,31.63,31.61,31.63,31.64,31.62,31.63,31.65,31.64,31.63,31.64,31.65,31.64,31.62,31.63,31.64,31.63,31.62,31.63,31.64,31.63,31.62,31.66,31.65,31.61,31.62,31.65,31.65,31.64,31.65,31.65,31.65,31.65,31.63,31.64,31.65,31.61,31.62,31.64,31.63,31.65,31.64,31.63,31.59,31.63,31.63,31.61,31.63,31.63,31.62,31.62,31.65,31.65,31.61,31.64,31.64,31.63,31.60,31.65,31.62,31.63,31.62,31.63,31.64,31.62,31.63,31.63,31.65,31.64,31.64,31.64,31.64,31.63,31.62,31.63,31.63,31.65,31.65,31.66,31.65,31.64,31.64,31.64,31.63,31.64,31.64,31.64,31.64,31.64,31.65,31.65,31.65,31.64,31.62,31.62,31.63,31.65,31.62,31.63,31.61,31.63,31.65,31.64,31.66,31.64,31.65,31.63,31.64,31.63,31.64,31.64,31.63,31.64,31.65,31.64,31.65,31.65,31.65,31.65,31.65,31.66,31.65,31.65,31.66,31.65,31.65,31.64,31.64,31.64,31.64,31.62,31.63,31.65,31.60,31.63,31.62,31.63,31.64,31.64,31.62,31.64,31.61,31.60,31.58,31.62,31.63,31.60,31.60,31.62,31.62,31.64,31.63,31.59,31.60,31.58,31.54,31.54,31.59,31.57,31.57,31.60,31.63,31.62,31.60,31.64,31.65,31.64,31.64,31.64,31.66,31.65,31.65,31.64,31.63,31.59,31.63,31.61,31.63,31.64,31.63,31.64,31.64,31.64,31.64,31.64,31.64,31.63,31.63,31.63,31.65,31.62,31.62,31.64,31.64,31.60,31.62,31.58,31.61,31.64,31.62,31.61,31.63,31.63,31.64,31.62,31.61,31.64,31.65,31.63,31.64,31.65,31.63,31.65,31.65,31.64,31.65,31.65,31.64,31.63,31.64,31.66,31.64,31.65,31.66,31.63],[31.63,31.64,31.64,31.66,31.66,31.67,31.67,31.67,31.65,31.66,31.65,31.64,31.66,31.65,31.66,31.65,31.65,31.66,31.66,31.66,31.65,31.67,31.65,31.67,31.66,31.66,31.66,31.66,31.67,31.65,31.66,31.67,31.66,31.67,31.67,31.66,31.65,31.65,31.66,31.66,31.67,31.65,31.66,31.67,31.66,31.67,31.67,31.67,31.67,31.67,31.66,31.67,31.66,31.66,31.66,31.66,31.66,31.67,31.67,31.67,31.67,31.67,31.67,31.67,31.65,31.65,31.65,31.66,31.66,31.67,31.65,31.65,31.66,31.67,31.66,31.67,31.66,31.66,31.66,31.67,31.65,31.64,31.66,31.65,31.66,31.65,31.65,31.63,31.64,31.63,31.63,31.63,31.61,31.60,31.61,31.62,31.62,31.64,31.59,31.63,31.64,31.64,31.63,31.64,31.65,31.63,31.66,31.65,31.64,31.65,31.64,31.65,31.66,31.63,31.66,31.65,31.65,31.65,31.65,31.66,31.67,31.65,31.66,31.65,31.64,31.63,31.64,31.61,31.64,31.65,31.66,31.66,31.66,31.67,31.63,31.64,31.65,31.64,31.64,31.62,31.60,31.63,31.58,31.61,31.61,31.56,31.62,31.65,31.63,31.65,31.64,31.65,31.62,31.62,31.64,31.61,31.63,31.64,31.64,31.63,31.64,31.68,31.65,31.66,31.66,31.68,31.62,31.65,31.68,31.64,31.64,31.65,31.68,31.65,31.66,31.63,31.67,31.66,31.64,31.67,31.66,31.68,31.63,31.67,31.68,31.65,31.68,31.66,31.69,31.69,31.68,31.69,31.69,31.65,31.69,31.69,31.61,31.62,31.67,31.64,31.66,31.67,31.69,31.62,31.68,31.66,31.65,31.64,31.63,31.69,31.63,31.60,31.67,31.67,31.66,31.66,31.68,31.67,31.61,31.63,31.67,31.63,31.64,31.61,31.64,31.60,31.58,31.62,31.58,31.51,31.47,31.55,31.42,31.39,31.39,31.42,31.42,31.27,31.30,31.35,31.20,31.13,31.18,31.16,30.89,31.03,31.01,30.71,30.58,30.71,30.36,30.15,30.08,30.06,29.37,29.64,29.12,28.15,28.11,27.50,27.47,27.20,26.22,27.14,26.18,25.26,25.49,24.06,24.72,24.84,22.46,23.32,24.50,23.03,22.25,23.02,23.24,23.99,24.34,24.50,24.67,24.01,21.98,22.66,22.95,22.21,23.37,20.82,20.25,21.36,20.40,21.21,22.30,21.99,22.35,21.65,21.98,21.61,22.94,23.04,22.15,21.34,20.06,20.36,20.47,19.83,20.60,18.77,18.77,18.45,19.44,19.43,19.90,20.03,20.32,21.76,21.27,19.39,19.83,19.40,19.44,17.82,18.34,15.80,18.08,16.94,18.05,18.31,18.17,18.10,14.10,13.94,17.60,16.01,18.37,18.93,19.01,19.57,21.11,21.16,21.19,21.15,19.35,19.10,18.72,18.63,15.89,17.19,14.00,14.83,12.33,13.17,11.10,9.32,7.82,4.82,3.81,1.97,0.77,1.61,4.08,5.89,8.70,10.89,12.59,11.14,13.25,14.39,16.35,17.94,18.92,16.92,16.93,14.86,15.67,14.75,15.18,15.32,16.49,20.24,20.56,16.07,16.38,14.61,15.61,14.39,13.81,14.26,12.74,16.94,16.40,16.69,18.50,16.04,17.21,16.64,16.15,16.66,17.14,18.10,18.30,18.60,18.17,20.82,19.68,20.84,20.35,19.10,19.20,18.42,18.59,19.01,17.99,19.32,20.12,19.34,19.95,20.13,19.94,20.76,20.19,21.56,21.66,23.60,22.81,21.59,21.51,21.03,20.91,20.98,22.48,21.81,22.13,22.72,23.20,23.74,24.09,23.04,22.52,22.97,22.15,23.65,23.25,23.60,23.51,23.87,24.61,24.26,23.70,24.90,25.77,24.50,25.05,23.91,24.30,24.66,24.68,24.64,24.87,25.06,25.67,26.03,26.07,26.54,25.81,25.87,25.99,26.54,25.75,26.39,25.72,26.41,26.68,27.05,26.86,27.47,28.16,27.72,28.53,29.04,28.79,28.16,27.70,27.22,26.91,26.50,26.13,25.65,26.20,26.44,26.21,26.03,26.28,26.35,26.88,27.06,27.44,27.50,27.84,28.43,28.62,28.22,27.66,27.29,27.63,27.15,27.60,26.04,26.62,27.04,26.86,26.95,28.14,27.91,27.44,28.08,27.71,28.30,28.20,28.04,28.91,28.93,28.79,27.88,28.20,27.84,27.79,26.61,27.51,27.56,26.74,27.49,26.18,27.41,27.52,27.87,28.16,28.30,28.86,28.66,29.21,29.09,28.41,27.97,27.56,27.22,26.97,26.90,26.79,26.48,26.39,25.48,25.48,31.63,31.63,31.63,31.63,31.63,31.63,31.64,31.64,31.65,31.64,31.64,31.64,31.63,31.63,31.64,31.63,31.64,31.64,31.65,31.64,31.64,31.64,31.63,31.63,31.63,31.63,31.65,31.65,31.65,31.65,31.66,31.65,31.65,31.66,31.66,31.65,31.65,31.65,31.64,31.64,31.64,31.64,31.62,31.61,31.61,31.62,31.60,31.61,31.63,31.59,31.62,31.62,31.63,31.63,31.63,31.63,31.64,31.64,31.64,31.64,31.65,31.65,31.65,31.66,31.65,31.66,31.67,31.66,31.67,31.66,31.68,31.67,31.66,31.67,31.67,31.65,31.67,31.65,31.66,31.65,31.65,31.67,31.66,31.65,31.67,31.66,31.66,31.66,31.63,31.64,31.66,31.64,31.64,31.66,31.65,31.64,31.64,31.66,31.65,31.63,31.64,31.65,31.64,31.62,31.63,31.65,31.63,31.64,31.67,31.66,31.64,31.66,31.67,31.66,31.66,31.67,31.66,31.66,31.67,31.65,31.65,31.66,31.63,31.64,31.66,31.65,31.66,31.65,31.65,31.63,31.64,31.65,31.63,31.65,31.65,31.63,31.63,31.67,31.65,31.62,31.64,31.65,31.64,31.62,31.65,31.63,31.64,31.63,31.64,31.65,31.64,31.64,31.65,31.67,31.65,31.65,31.65,31.65,31.64,31.63,31.65,31.64,31.66,31.66,31.66,31.66,31.66,31.65,31.65,31.65,31.66,31.65,31.66,31.66,31.66,31.66,31.66,31.66,31.65,31.64,31.64,31.64,31.66,31.64,31.65,31.63,31.64,31.65,31.65,31.66,31.65,31.66,31.65,31.65,31.65,31.66,31.65,31.65,31.65,31.66,31.65,31.66,31.66,31.67,31.66,31.66,31.67,31.66,31.66,31.67,31.66,31.66,31.65,31.66,31.65,31.65,31.65,31.65,31.66,31.64,31.65,31.64,31.65,31.65,31.64,31.63,31.65,31.62,31.62,31.59,31.62,31.64,31.61,31.61,31.63,31.62,31.63,31.63,31.61,31.60,31.60,31.57,31.57,31.61,31.59,31.59,31.62,31.64,31.63,31.61,31.65,31.66,31.64,31.65,31.66,31.67,31.66,31.66,31.65,31.65,31.61,31.64,31.63,31.64,31.65,31.64,31.65,31.65,31.65,31.65,31.66,31.65,31.65,31.64,31.65,31.66,31.63,31.64,31.65,31.65,31.61,31.64,31.61,31.62,31.65,31.63,31.62,31.64,31.63,31.64,31.63,31.63,31.65,31.64,31.63,31.65,31.66,31.64,31.65,31.66,31.65,31.66,31.66,31.65,31.64,31.64,31.66,31.66,31.66,31.66,31.65],[31.63,31.64,31.64,31.66,31.66,31.66,31.66,31.66,31.65,31.66,31.65,31.64,31.65,31.65,31.66,31.65,31.65,31.66,31.67,31.66,31.65,31.67,31.65,31.67,31.66,31.66,31.65,31.66,31.67,31.66,31.66,31.66,31.66,31.67,31.67,31.66,31.65,31.65,31.66,31.66,31.67,31.65,31.66,31.67,31.66,31.67,31.67,31.67,31.67,31.67,31.66,31.67,31.66,31.66,31.66,31.66,31.66,31.67,31.67,31.67,31.67,31.67,31.67,31.67,31.65,31.65,31.65,31.66,31.66,31.66,31.64,31.65,31.66,31.66,31.66,31.66,31.66,31.65,31.66,31.66,31.64,31.64,31.66,31.65,31.66,31.65,31.65,31.63,31.64,31.63,31.63,31.63,31.61,31.59,31.60,31.63,31.62,31.64,31.58,31.63,31.63,31.64,31.62,31.64,31.65,31.63,31.65,31.64,31.63,31.64,31.63,31.65,31.65,31.62,31.66,31.65,31.64,31.65,31.65,31.65,31.66,31.65,31.66,31.64,31.64,31.62,31.63,31.60,31.64,31.65,31.65,31.66,31.65,31.67,31.62,31.63,31.65,31.64,31.64,31.62,31.59,31.63,31.57,31.61,31.60,31.54,31.63,31.65,31.63,31.65,31.63,31.64,31.62,31.61,31.64,31.60,31.62,31.64,31.64,31.63,31.64,31.67,31.65,31.65,31.65,31.67,31.61,31.64,31.67,31.64,31.62,31.65,31.68,31.65,31.65,31.63,31.67,31.65,31.64,31.67,31.65,31.67,31.64,31.66,31.67,31.65,31.68,31.66,31.68,31.69,31.67,31.67,31.69,31.65,31.68,31.68,31.62,31.62,31.65,31.64,31.65,31.66,31.67,31.63,31.67,31.64,31.65,31.63,31.62,31.68,31.64,31.59,31.66,31.66,31.65,31.64,31.66,31.66,31.57,31.59,31.66,31.62,31.61,31.59,31.62,31.57,31.56,31.60,31.58,31.50,31.45,31.49,31.40,31.36,31.31,31.37,31.40,31.24,31.21,31.37,31.22,31.17,31.19,31.16,30.90,31.11,31.06,30.75,30.63,30.73,30.54,30.34,30.27,30.31,29.79,29.73,29.39,28.57,28.74,28.18,27.32,27.91,27.28,27.92,27.45,26.04,26.38,25.23,25.66,25.61,23.91,24.38,25.38,23.91,23.52,24.31,23.83,24.63,25.25,24.73,24.96,24.66,23.42,24.13,24.22,23.31,24.42,21.74,21.59,22.17,21.82,21.54,22.39,22.08,22.46,21.75,22.73,22.10,23.41,23.46,22.66,21.46,20.38,20.83,20.50,20.71,21.63,20.35,20.13,19.17,20.05,19.08,19.81,19.91,21.17,22.29,21.73,20.19,20.98,19.49,19.85,17.67,19.50,17.93,18.72,19.29,20.25,19.78,19.80,19.29,17.21,16.19,17.92,15.64,18.83,19.14,19.62,20.44,21.66,21.68,22.16,21.77,20.08,18.90,18.64,18.28,16.79,17.39,13.56,16.01,14.75,15.42,14.96,12.12,10.03,7.71,5.96,3.56,1.56,0.77,1.90,3.84,5.29,7.48,9.97,9.29,11.81,14.70,16.13,18.41,18.91,17.38,17.95,14.75,17.48,14.99,16.24,15.21,16.74,21.35,21.57,15.87,16.54,15.19,15.18,12.71,12.55,13.70,11.77,16.07,15.24,15.47,17.82,15.44,16.33,16.16,16.50,16.83,17.18,19.22,18.21,19.77,19.16,22.29,20.87,21.53,20.61,19.64,19.63,18.89,18.89,18.58,17.75,19.12,19.81,19.88,20.52,20.38,19.95,20.64,20.16,21.82,22.72,24.42,23.77,22.18,22.31,21.90,21.42,21.95,23.09,22.22,22.22,22.88,23.24,23.48,24.37,23.46,23.12,23.76,23.13,23.91,24.26,24.36,24.18,24.24,24.48,24.24,24.44,24.82,25.74,24.53,24.98,24.20,24.43,24.73,24.91,24.74,25.06,25.34,25.61,25.66,25.97,26.38,26.29,25.97,26.52,26.96,26.55,27.01,26.43,27.17,27.19,27.85,27.84,28.00,28.73,28.13,28.73,29.15,28.83,28.46,28.19,27.94,27.45,27.14,26.97,25.99,26.13,26.83,26.46,26.00,26.34,26.63,27.21,27.80,27.98,28.08,28.51,28.82,28.93,28.68,27.95,27.90,28.34,27.88,27.95,26.88,26.85,27.16,26.69,27.03,28.41,28.30,27.67,28.57,28.01,28.44,28.46,28.46,29.23,29.15,29.13,28.38,28.82,28.25,28.32,27.14,27.79,27.78,26.59,27.65,26.84,27.71,28.11,28.33,28.73,28.76,29.00,29.04,29.29,29.27,28.81,28.40,28.18,27.89,27.66,27.46,27.27,26.76,26.49,25.98,25.77,31.63,31.63,31.63,31.64,31.63,31.63,31.64,31.64,31.65,31.65,31.65,31.63,31.64,31.63,31.63,31.63,31.63,31.64,31.64,31.64,31.65,31.63,31.63,31.63,31.62,31.62,31.65,31.65,31.66,31.66,31.66,31.65,31.65,31.67,31.66,31.64,31.65,31.65,31.65,31.64,31.64,31.64,31.63,31.62,31.62,31.62,31.62,31.62,31.63,31.60,31.63,31.63,31.64,31.64,31.64,31.63,31.64,31.65,31.64,31.65,31.66,31.66,31.66,31.66,31.66,31.66,31.67,31.66,31.67,31.67,31.68,31.67,31.67,31.67,31.67,31.64,31.67,31.65,31.66,31.65,31.66,31.67,31.67,31.65,31.67,31.67,31.66,31.66,31.64,31.64,31.66,31.64,31.64,31.66,31.65,31.65,31.65,31.66,31.66,31.64,31.64,31.66,31.65,31.63,31.64,31.66,31.64,31.64,31.67,31.66,31.64,31.65,31.67,31.66,31.66,31.66,31.66,31.66,31.67,31.65,31.66,31.66,31.64,31.64,31.66,31.65,31.66,31.65,31.64,31.63,31.64,31.65,31.63,31.65,31.65,31.63,31.64,31.67,31.65,31.63,31.65,31.66,31.64,31.63,31.66,31.64,31.65,31.64,31.65,31.65,31.64,31.65,31.64,31.66,31.65,31.65,31.65,31.65,31.64,31.64,31.65,31.64,31.65,31.66,31.66,31.65,31.64,31.64,31.64,31.63,31.65,31.64,31.63,31.65,31.65,31.65,31.66,31.66,31.65,31.64,31.63,31.63,31.66,31.63,31.64,31.63,31.65,31.66,31.65,31.66,31.65,31.66,31.65,31.65,31.65,31.66,31.65,31.65,31.65,31.66,31.65,31.66,31.66,31.66,31.66,31.66,31.67,31.66,31.65,31.67,31.66,31.66,31.65,31.65,31.65,31.65,31.64,31.64,31.65,31.62,31.64,31.63,31.64,31.65,31.64,31.63,31.65,31.62,31.62,31.61,31.63,31.65,31.62,31.63,31.64,31.63,31.64,31.64,31.61,31.61,31.60,31.58,31.57,31.61,31.60,31.60,31.62,31.65,31.64,31.62,31.65,31.66,31.64,31.65,31.67,31.67,31.66,31.66,31.65,31.65,31.62,31.64,31.62,31.65,31.65,31.65,31.64,31.65,31.65,31.64,31.65,31.65,31.65,31.64,31.64,31.66,31.64,31.64,31.65,31.65,31.62,31.64,31.61,31.63,31.65,31.63,31.62,31.64,31.63,31.65,31.63,31.63,31.65,31.65,31.62,31.65,31.66,31.64,31.64,31.66,31.65,31.65,31.65,31.65,31.64,31.64,31.66,31.66,31.64,31.65,31.63],[31.65,31.65,31.66,31.67,31.67,31.67,31.67,31.67,31.66,31.66,31.65,31.64,31.65,31.65,31.66,31.66,31.66,31.67,31.67,31.67,31.66,31.66,31.66,31.67,31.68,31.66,31.66,31.67,31.67,31.66,31.67,31.67,31.66,31.67,31.67,31.66,31.66,31.66,31.66,31.66,31.67,31.66,31.67,31.67,31.67,31.66,31.67,31.67,31.67,31.67,31.67,31.66,31.67,31.67,31.67,31.67,31.67,31.67,31.67,31.67,31.67,31.67,31.68,31.67,31.66,31.65,31.65,31.66,31.67,31.67,31.65,31.65,31.65,31.67,31.65,31.66,31.66,31.67,31.67,31.67,31.66,31.65,31.67,31.66,31.66,31.66,31.66,31.64,31.66,31.64,31.65,31.65,31.63,31.61,31.62,31.65,31.64,31.64,31.61,31.65,31.64,31.65,31.65,31.64,31.66,31.64,31.67,31.65,31.65,31.66,31.65,31.65,31.67,31.64,31.67,31.67,31.67,31.67,31.66,31.67,31.68,31.66,31.67,31.66,31.65,31.63,31.65,31.62,31.66,31.67,31.67,31.67,31.67,31.68,31.64,31.66,31.67,31.65,31.66,31.64,31.62,31.65,31.60,31.62,31.62,31.57,31.64,31.67,31.65,31.66,31.65,31.65,31.64,31.63,31.65,31.62,31.64,31.66,31.66,31.65,31.66,31.68,31.67,31.67,31.67,31.69,31.65,31.66,31.69,31.66,31.64,31.67,31.69,31.67,31.67,31.65,31.68,31.66,31.66,31.68,31.66,31.69,31.64,31.68,31.68,31.66,31.69,31.66,31.69,31.70,31.68,31.68,31.70,31.65,31.69,31.69,31.62,31.61,31.66,31.64,31.67,31.66,31.69,31.64,31.68,31.65,31.64,31.65,31.62,31.69,31.63,31.60,31.67,31.67,31.67,31.66,31.68,31.69,31.60,31.63,31.68,31.64,31.65,31.64,31.66,31.63,31.62,31.63,31.60,31.57,31.51,31.57,31.45,31.43,31.45,31.43,31.47,31.26,31.34,31.36,31.21,31.14,31.22,31.17,30.83,31.04,30.97,30.65,30.56,30.57,30.34,29.87,29.86,30.04,29.03,28.88,28.72,27.15,27.43,27.03,25.67,25.95,25.50,26.68,25.43,23.97,24.03,22.84,22.88,23.50,20.83,21.26,22.50,20.71,20.41,21.21,21.32,22.03,22.12,21.93,21.84,21.25,20.22,20.69,21.22,20.54,22.44,18.97,19.01,18.85,19.39,18.70,20.65,19.03,19.49,18.11,18.85,17.63,19.18,19.62,18.59,17.76,16.20,17.01,16.98,16.98,18.27,17.04,16.15,15.54,15.38,14.18,15.06,15.10,16.30,17.29,16.45,15.11,14.70,14.02,14.33,12.86,14.49,13.86,14.89,15.93,17.12,17.09,15.96,14.74,13.90,11.81,13.37,10.93,13.45,13.51,14.05,15.12,16.95,17.03,17.74,17.06,16.17,14.42,13.93,13.21,10.77,11.38,8.41,10.98,10.83,12.83,11.79,10.93,6.82,7.74,5.14,5.79,3.82,1.40,0.76,1.76,2.97,3.64,5.76,4.99,6.99,8.38,9.27,11.70,12.77,10.84,10.69,8.57,10.43,10.60,11.41,11.88,13.80,16.28,16.03,12.94,12.72,11.16,11.87,9.06,9.34,10.05,10.24,12.92,12.39,13.27,14.85,12.63,13.79,11.89,12.18,11.28,12.44,13.49,13.83,14.87,14.91,16.49,15.55,15.05,14.70,12.98,13.93,12.10,13.58,13.34,13.24,14.95,15.53,15.17,15.18,14.25,13.46,13.91,13.16,16.17,16.58,17.84,17.08,14.28,15.73,14.75,15.54,16.41,17.92,15.20,16.37,15.58,17.01,17.79,18.59,18.22,16.45,18.70,17.26,18.64,18.08,18.73,17.37,19.03,19.11,18.38,17.43,19.05,20.16,19.39,19.75,18.73,17.76,19.26,19.55,18.82,18.92,20.24,19.87,20.20,20.03,20.90,20.94,19.77,21.61,21.67,21.42,21.99,20.91,22.32,22.35,23.08,22.72,24.39,25.07,24.13,25.21,25.88,25.45,24.49,23.64,23.12,22.42,22.19,21.96,20.74,21.10,21.86,21.39,20.26,21.14,20.77,22.31,22.27,23.03,23.43,23.78,25.23,25.39,24.81,23.53,22.47,22.76,21.68,22.31,20.30,21.78,21.71,21.34,21.72,23.78,23.65,22.21,23.16,23.05,24.07,24.31,24.17,25.81,25.92,24.57,23.37,23.87,23.57,23.35,21.92,22.73,22.83,21.36,22.78,21.37,23.20,23.41,23.56,24.13,24.34,25.76,24.92,26.33,26.02,24.76,24.19,23.58,23.40,23.06,22.74,22.49,22.06,21.03,21.11,20.05,31.64,31.65,31.64,31.65,31.64,31.65,31.65,31.65,31.66,31.65,31.66,31.65,31.65,31.64,31.64,31.64,31.65,31.65,31.66,31.65,31.66,31.65,31.65,31.65,31.64,31.64,31.66,31.65,31.65,31.66,31.66,31.65,31.65,31.66,31.66,31.63,31.64,31.65,31.64,31.63,31.63,31.63,31.62,31.61,31.62,31.62,31.63,31.63,31.63,31.60,31.63,31.62,31.63,31.62,31.63,31.63,31.63,31.63,31.63,31.64,31.64,31.65,31.65,31.65,31.64,31.65,31.65,31.65,31.66,31.66,31.66,31.67,31.66,31.66,31.66,31.64,31.66,31.65,31.66,31.65,31.65,31.66,31.66,31.65,31.66,31.66,31.66,31.65,31.63,31.63,31.65,31.63,31.64,31.65,31.64,31.64,31.64,31.65,31.65,31.62,31.63,31.64,31.64,31.62,31.63,31.65,31.63,31.64,31.67,31.66,31.62,31.64,31.65,31.64,31.64,31.65,31.65,31.65,31.66,31.63,31.64,31.65,31.62,31.64,31.65,31.65,31.66,31.65,31.64,31.61,31.63,31.64,31.62,31.63,31.63,31.62,31.62,31.65,31.64,31.62,31.63,31.64,31.63,31.61,31.64,31.63,31.63,31.61,31.63,31.64,31.62,31.63,31.63,31.65,31.63,31.63,31.63,31.63,31.63,31.62,31.63,31.62,31.64,31.64,31.65,31.65,31.64,31.65,31.64,31.64,31.66,31.64,31.63,31.65,31.64,31.64,31.64,31.65,31.63,31.62,31.62,31.61,31.64,31.61,31.62,31.62,31.64,31.65,31.64,31.65,31.63,31.64,31.63,31.65,31.64,31.64,31.64,31.64,31.64,31.64,31.64,31.65,31.65,31.65,31.64,31.64,31.66,31.65,31.64,31.64,31.65,31.65,31.64,31.64,31.64,31.63,31.64,31.63,31.64,31.61,31.63,31.62,31.64,31.63,31.64,31.62,31.64,31.61,31.60,31.59,31.62,31.63,31.60,31.62,31.63,31.63,31.62,31.62,31.59,31.59,31.59,31.56,31.56,31.60,31.58,31.58,31.61,31.63,31.61,31.60,31.63,31.64,31.63,31.63,31.65,31.66,31.65,31.64,31.63,31.63,31.60,31.62,31.61,31.64,31.64,31.63,31.63,31.64,31.64,31.63,31.63,31.64,31.63,31.62,31.63,31.64,31.62,31.62,31.63,31.63,31.60,31.62,31.59,31.61,31.63,31.61,31.61,31.62,31.63,31.63,31.61,31.62,31.64,31.64,31.62,31.63,31.65,31.63,31.63,31.65,31.63,31.64,31.64,31.64,31.62,31.64,31.66,31.64,31.65,31.65,31.63],[31.64,31.64,31.65,31.66,31.66,31.66,31.66,31.66,31.65,31.65,31.65,31.64,31.65,31.65,31.66,31.66,31.65,31.66,31.66,31.66,31.65,31.65,31.65,31.66,31.65,31.65,31.64,31.65,31.66,31.65,31.66,31.66,31.65,31.66,31.66,31.66,31.65,31.66,31.66,31.66,31.67,31.66,31.66,31.66,31.66,31.65,31.65,31.66,31.67,31.66,31.65,31.65,31.66,31.65,31.64,31.65,31.65,31.66,31.65,31.67,31.65,31.67,31.68,31.67,31.66,31.66,31.66,31.66,31.67,31.67,31.64,31.64,31.65,31.66,31.65,31.66,31.65,31.66,31.65,31.66,31.64,31.63,31.65,31.64,31.65,31.65,31.64,31.62,31.64,31.62,31.63,31.63,31.61,31.57,31.59,31.62,31.62,31.63,31.57,31.63,31.62,31.63,31.62,31.62,31.64,31.62,31.65,31.63,31.64,31.63,31.63,31.65,31.65,31.63,31.66,31.65,31.64,31.65,31.65,31.66,31.67,31.65,31.66,31.65,31.64,31.63,31.65,31.63,31.66,31.67,31.67,31.66,31.66,31.67,31.65,31.67,31.67,31.66,31.67,31.66,31.65,31.66,31.62,31.64,31.64,31.59,31.66,31.68,31.67,31.67,31.67,31.66,31.66,31.65,31.68,31.64,31.66,31.67,31.67,31.67,31.68,31.69,31.68,31.69,31.68,31.69,31.67,31.68,31.70,31.68,31.68,31.68,31.70,31.68,31.69,31.69,31.70,31.68,31.68,31.70,31.68,31.70,31.67,31.69,31.69,31.69,31.70,31.69,31.70,31.70,31.70,31.70,31.71,31.68,31.70,31.70,31.66,31.65,31.68,31.67,31.68,31.68,31.70,31.65,31.69,31.67,31.67,31.67,31.65,31.70,31.66,31.62,31.66,31.67,31.68,31.64,31.68,31.69,31.60,31.58,31.69,31.64,31.63,31.63,31.66,31.60,31.58,31.63,31.62,31.53,31.47,31.57,31.31,31.26,31.43,31.35,31.40,31.08,31.16,31.21,31.06,31.08,30.90,30.73,30.44,30.60,30.48,29.92,29.83,30.33,29.63,28.33,28.74,28.80,27.28,26.59,26.70,25.65,24.80,25.12,24.40,23.59,22.78,23.91,23.04,21.44,21.66,20.48,20.08,20.43,17.79,18.74,19.49,17.98,18.20,18.36,19.00,18.82,18.94,19.69,19.10,18.55,17.99,17.58,18.98,17.02,19.56,16.44,17.14,15.92,17.00,16.60,18.37,16.30,16.62,15.34,16.32,14.98,16.56,16.70,15.60,14.80,13.24,14.46,14.45,14.22,16.18,15.06,13.98,12.34,12.21,10.67,11.53,11.72,14.01,14.65,13.92,12.42,11.76,10.42,11.07,9.22,10.97,10.56,11.77,12.60,15.22,14.72,12.68,11.62,10.15,8.69,9.34,7.76,10.08,9.39,11.24,12.64,14.16,14.78,15.28,15.10,14.02,12.08,11.17,9.81,7.39,7.83,5.74,8.29,7.21,9.03,8.30,7.67,5.13,6.34,4.72,5.51,4.43,2.70,1.47,0.76,1.52,2.28,4.23,3.54,5.15,5.64,6.68,8.73,8.93,7.81,7.68,6.06,8.02,7.21,8.86,9.17,11.43,11.97,12.10,9.48,9.59,8.44,8.29,6.42,7.49,7.10,7.48,8.63,8.26,8.80,9.67,8.91,8.76,8.36,8.53,8.25,8.61,9.94,10.37,11.00,10.75,12.71,11.97,11.19,11.08,9.65,10.64,8.87,10.19,9.89,9.85,10.53,11.14,11.07,11.05,10.64,10.33,10.88,10.40,12.11,13.08,13.53,12.80,11.32,11.78,11.18,11.50,12.17,12.74,12.12,12.65,12.83,12.97,13.97,15.01,13.95,13.41,14.25,13.22,14.73,14.43,14.84,14.73,15.54,15.05,15.35,14.99,15.86,16.47,15.36,16.35,15.52,15.10,15.80,15.94,15.55,15.87,16.48,16.34,16.75,16.70,17.28,17.14,15.72,17.76,17.07,17.88,17.96,17.74,19.12,19.45,20.01,20.56,21.64,22.49,21.26,22.48,22.84,22.49,22.11,21.06,20.72,20.32,19.28,19.07,18.23,17.73,18.53,17.90,17.07,18.35,17.50,18.98,18.87,19.71,20.06,20.60,22.47,22.21,21.64,19.74,18.81,18.66,17.64,18.51,16.86,18.69,18.48,18.05,18.72,20.30,20.19,19.27,19.02,19.70,20.55,20.97,20.25,22.26,22.40,20.87,19.74,19.99,20.27,19.88,18.48,19.42,19.74,17.74,19.21,18.41,20.00,19.97,20.46,20.96,21.01,22.55,21.75,22.86,23.16,21.25,21.35,20.11,20.45,19.93,19.10,18.84,18.80,17.63,17.49,17.01,31.63,31.64,31.63,31.64,31.64,31.64,31.65,31.65,31.66,31.65,31.65,31.64,31.64,31.63,31.64,31.64,31.64,31.65,31.66,31.65,31.65,31.64,31.65,31.63,31.63,31.63,31.64,31.65,31.64,31.64,31.65,31.62,31.64,31.63,31.65,31.60,31.63,31.64,31.61,31.62,31.62,31.63,31.61,31.59,31.60,31.61,31.60,31.60,31.64,31.58,31.62,31.62,31.63,31.61,31.62,31.61,31.62,31.62,31.63,31.64,31.64,31.64,31.63,31.64,31.63,31.64,31.64,31.64,31.65,31.65,31.65,31.66,31.65,31.64,31.64,31.61,31.64,31.62,31.65,31.64,31.64,31.65,31.65,31.64,31.64,31.64,31.64,31.63,31.61,31.63,31.64,31.62,31.63,31.65,31.63,31.63,31.64,31.64,31.64,31.61,31.63,31.62,31.63,31.60,31.62,31.63,31.61,31.61,31.63,31.62,31.59,31.62,31.63,31.62,31.62,31.63,31.64,31.64,31.63,31.60,31.63,31.63,31.61,31.61,31.64,31.63,31.66,31.63,31.61,31.58,31.62,31.63,31.62,31.64,31.63,31.62,31.63,31.65,31.64,31.62,31.64,31.64,31.63,31.62,31.64,31.62,31.63,31.60,31.63,31.63,31.61,31.63,31.63,31.64,31.62,31.62,31.63,31.63,31.62,31.62,31.63,31.59,31.63,31.61,31.62,31.63,31.63,31.64,31.63,31.62,31.64,31.63,31.61,31.63,31.63,31.62,31.64,31.64,31.63,31.62,31.61,31.61,31.64,31.60,31.61,31.61,31.62,31.64,31.62,31.64,31.62,31.63,31.62,31.64,31.63,31.62,31.62,31.62,31.63,31.63,31.63,31.64,31.63,31.64,31.64,31.63,31.64,31.64,31.64,31.62,31.64,31.64,31.64,31.61,31.62,31.62,31.61,31.62,31.63,31.59,31.62,31.59,31.62,31.63,31.63,31.63,31.64,31.62,31.61,31.59,31.63,31.64,31.61,31.62,31.63,31.62,31.64,31.63,31.60,31.61,31.60,31.58,31.55,31.61,31.59,31.59,31.61,31.63,31.62,31.61,31.63,31.63,31.62,31.63,31.64,31.65,31.65,31.64,31.64,31.63,31.61,31.63,31.61,31.63,31.64,31.63,31.63,31.63,31.63,31.63,31.62,31.63,31.62,31.61,31.62,31.63,31.62,31.62,31.63,31.63,31.60,31.62,31.60,31.62,31.64,31.62,31.62,31.63,31.63,31.64,31.62,31.62,31.63,31.64,31.63,31.64,31.65,31.64,31.63,31.64,31.62,31.63,31.64,31.62,31.60,31.62,31.64,31.62,31.62,31.64,31.63],[31.63,31.63,31.63,31.65,31.66,31.66,31.67,31.66,31.65,31.66,31.65,31.64,31.65,31.65,31.65,31.65,31.65,31.66,31.66,31.66,31.66,31.66,31.65,31.67,31.67,31.66,31.65,31.65,31.67,31.65,31.66,31.67,31.66,31.66,31.67,31.66,31.65,31.65,31.66,31.65,31.67,31.66,31.66,31.67,31.66,31.66,31.64,31.66,31.67,31.67,31.66,31.66,31.66,31.66,31.65,31.66,31.66,31.67,31.66,31.67,31.66,31.66,31.67,31.67,31.65,31.65,31.65,31.66,31.66,31.67,31.65,31.64,31.66,31.66,31.65,31.66,31.66,31.66,31.66,31.66,31.64,31.63,31.65,31.64,31.65,31.66,31.64,31.62,31.63,31.61,31.61,31.62,31.61,31.60,31.60,31.62,31.63,31.64,31.60,31.64,31.64,31.64,31.64,31.63,31.65,31.63,31.66,31.64,31.64,31.64,31.64,31.65,31.65,31.63,31.66,31.65,31.65,31.64,31.65,31.65,31.66,31.65,31.65,31.64,31.63,31.61,31.63,31.59,31.63,31.65,31.65,31.66,31.65,31.67,31.61,31.65,31.65,31.63,31.64,31.62,31.60,31.63,31.59,31.60,31.61,31.55,31.62,31.65,31.63,31.65,31.64,31.63,31.63,31.62,31.63,31.62,31.64,31.63,31.64,31.65,31.65,31.67,31.65,31.67,31.65,31.67,31.63,31.64,31.67,31.63,31.65,31.65,31.67,31.65,31.65,31.65,31.66,31.65,31.64,31.66,31.65,31.67,31.64,31.66,31.67,31.64,31.68,31.65,31.68,31.68,31.67,31.67,31.68,31.65,31.67,31.68,31.63,31.62,31.66,31.63,31.65,31.66,31.68,31.64,31.66,31.66,31.65,31.63,31.63,31.68,31.64,31.61,31.66,31.66,31.64,31.63,31.64,31.65,31.57,31.59,31.64,31.60,31.58,31.55,31.58,31.57,31.51,31.57,31.54,31.46,31.41,31.51,31.26,31.27,31.34,31.32,31.27,31.13,31.20,31.19,31.00,31.00,31.05,30.81,30.52,30.80,30.76,30.15,29.97,30.36,29.87,28.95,29.35,29.27,27.89,27.35,27.65,26.25,25.73,25.69,24.49,24.51,23.75,24.52,23.87,21.79,22.20,20.53,20.84,21.11,18.81,19.02,20.13,18.68,18.28,18.88,19.02,19.65,19.48,19.85,19.52,18.90,18.33,18.04,18.81,17.41,20.08,17.03,17.04,15.87,16.64,16.32,18.19,16.54,16.84,15.04,16.11,14.65,16.38,16.58,15.66,14.76,13.00,14.64,14.82,15.21,16.49,15.43,14.00,12.52,12.60,10.53,11.58,11.86,13.64,14.32,13.62,12.43,11.39,10.33,11.21,9.06,11.60,10.62,12.53,13.47,14.57,15.02,14.38,12.14,11.07,9.13,10.76,8.04,10.41,9.47,11.08,11.97,13.92,14.34,15.45,15.15,13.80,12.56,11.31,9.94,7.83,8.30,5.94,8.93,8.02,10.43,9.24,9.30,6.22,8.26,5.60,6.86,4.99,3.43,2.23,1.35,0.77,1.28,2.90,3.94,4.73,6.05,6.95,8.81,9.23,7.90,8.23,6.51,8.58,7.51,10.01,9.88,11.40,13.32,13.41,11.00,9.98,9.40,8.34,6.55,7.71,7.91,8.15,9.28,9.12,10.56,11.22,10.08,10.00,8.55,8.60,8.03,9.25,10.31,10.57,12.09,12.53,13.96,13.40,12.53,11.97,10.18,10.86,9.18,10.38,10.18,10.62,11.53,11.98,12.03,11.94,11.62,11.13,11.84,11.23,13.28,13.81,15.02,14.01,12.10,12.84,12.21,12.51,13.00,13.97,12.93,13.34,13.70,12.67,14.40,16.04,14.84,14.34,15.51,14.46,15.85,15.75,15.68,15.70,16.14,15.79,16.08,16.14,17.30,16.62,15.49,16.73,16.24,16.37,16.70,16.58,16.85,17.35,17.87,17.53,17.96,18.52,18.63,18.29,17.73,18.82,19.24,19.13,20.17,19.12,20.70,20.56,21.56,21.23,22.41,23.24,22.39,23.44,23.85,23.09,22.78,21.79,21.73,20.63,20.51,19.90,19.34,19.41,19.79,19.38,19.60,19.46,19.10,20.40,20.52,21.44,21.90,22.33,23.45,23.78,22.94,21.94,20.96,21.52,20.38,20.81,19.23,19.99,19.85,19.94,20.24,21.09,22.14,20.98,22.20,21.57,22.13,22.60,22.56,23.79,23.90,23.32,21.99,22.46,21.86,21.73,20.17,21.12,20.32,19.08,20.01,20.03,20.64,21.85,22.02,22.68,22.60,23.79,23.32,24.41,24.45,22.99,22.71,21.99,22.11,21.48,21.08,20.59,20.03,19.25,18.69,17.90,31.62,31.64,31.62,31.63,31.63,31.63,31.64,31.64,31.65,31.65,31.65,31.64,31.64,31.63,31.63,31.63,31.63,31.63,31.65,31.64,31.64,31.63,31.62,31.63,31.63,31.62,31.65,31.64,31.64,31.64,31.64,31.64,31.64,31.65,31.64,31.62,31.62,31.63,31.62,31.61,31.62,31.62,31.61,31.60,31.60,31.60,31.60,31.60,31.63,31.59,31.62,31.62,31.62,31.62,31.62,31.62,31.62,31.63,31.63,31.63,31.64,31.63,31.64,31.65,31.64,31.65,31.65,31.65,31.65,31.65,31.66,31.66,31.66,31.66,31.66,31.62,31.65,31.64,31.64,31.64,31.63,31.65,31.65,31.63,31.64,31.65,31.62,31.62,31.60,31.61,31.64,31.62,31.61,31.63,31.63,31.63,31.63,31.64,31.64,31.62,31.63,31.64,31.63,31.61,31.62,31.64,31.62,31.62,31.65,31.65,31.62,31.63,31.65,31.64,31.64,31.65,31.64,31.64,31.65,31.63,31.63,31.64,31.61,31.62,31.64,31.62,31.64,31.62,31.60,31.59,31.63,31.63,31.61,31.63,31.62,31.61,31.61,31.64,31.64,31.61,31.63,31.64,31.63,31.61,31.64,31.62,31.63,31.61,31.63,31.63,31.62,31.63,31.63,31.65,31.63,31.63,31.63,31.63,31.62,31.62,31.63,31.62,31.65,31.65,31.65,31.64,31.63,31.63,31.64,31.63,31.64,31.63,31.62,31.64,31.65,31.65,31.65,31.65,31.64,31.62,31.61,31.61,31.65,31.61,31.62,31.61,31.63,31.64,31.64,31.65,31.64,31.65,31.63,31.64,31.62,31.65,31.64,31.64,31.64,31.64,31.64,31.65,31.65,31.65,31.65,31.64,31.66,31.65,31.65,31.66,31.65,31.65,31.64,31.65,31.64,31.63,31.64,31.64,31.64,31.62,31.62,31.61,31.63,31.63,31.63,31.62,31.64,31.61,31.60,31.59,31.61,31.63,31.60,31.61,31.63,31.61,31.63,31.62,31.60,31.60,31.59,31.57,31.56,31.60,31.58,31.58,31.61,31.62,31.62,31.60,31.63,31.64,31.63,31.64,31.66,31.66,31.64,31.65,31.64,31.63,31.60,31.62,31.60,31.63,31.64,31.63,31.63,31.64,31.64,31.63,31.63,31.64,31.63,31.61,31.63,31.64,31.62,31.61,31.63,31.63,31.60,31.62,31.59,31.61,31.64,31.62,31.61,31.63,31.63,31.64,31.62,31.61,31.63,31.65,31.62,31.63,31.64,31.63,31.64,31.64,31.62,31.64,31.64,31.64,31.63,31.64,31.65,31.66,31.64,31.64,31.60],[31.63,31.64,31.64,31.65,31.66,31.66,31.66,31.66,31.65,31.65,31.65,31.64,31.65,31.65,31.66,31.65,31.65,31.66,31.66,31.66,31.65,31.66,31.65,31.66,31.66,31.65,31.65,31.65,31.66,31.65,31.65,31.66,31.65,31.66,31.66,31.65,31.65,31.65,31.65,31.65,31.66,31.65,31.65,31.65,31.66,31.66,31.65,31.66,31.67,31.66,31.65,31.65,31.66,31.65,31.64,31.66,31.66,31.66,31.65,31.66,31.66,31.66,31.67,31.66,31.66,31.66,31.65,31.66,31.66,31.66,31.65,31.65,31.66,31.66,31.65,31.65,31.65,31.65,31.65,31.65,31.62,31.62,31.64,31.63,31.65,31.65,31.63,31.61,31.62,31.61,31.62,31.63,31.61,31.58,31.60,31.62,31.62,31.63,31.57,31.63,31.63,31.63,31.62,31.62,31.64,31.62,31.64,31.63,31.63,31.63,31.62,31.63,31.63,31.62,31.65,31.64,31.64,31.64,31.64,31.65,31.66,31.65,31.65,31.65,31.64,31.62,31.64,31.61,31.64,31.65,31.66,31.66,31.66,31.67,31.62,31.64,31.65,31.64,31.64,31.63,31.59,31.62,31.57,31.59,31.60,31.54,31.62,31.65,31.63,31.65,31.63,31.64,31.62,31.62,31.64,31.61,31.64,31.65,31.64,31.64,31.65,31.67,31.65,31.66,31.65,31.67,31.63,31.64,31.67,31.64,31.64,31.65,31.68,31.66,31.66,31.65,31.67,31.66,31.65,31.67,31.66,31.67,31.64,31.67,31.67,31.65,31.67,31.66,31.68,31.68,31.67,31.68,31.68,31.65,31.68,31.68,31.63,31.62,31.66,31.64,31.65,31.66,31.68,31.63,31.67,31.66,31.65,31.64,31.63,31.69,31.64,31.60,31.66,31.67,31.64,31.62,31.66,31.66,31.54,31.58,31.66,31.58,31.58,31.56,31.60,31.55,31.52,31.58,31.53,31.41,31.39,31.48,31.24,31.22,31.23,31.32,31.21,31.07,31.13,31.18,30.90,30.96,31.00,30.69,30.47,30.71,30.79,29.98,29.99,30.41,29.97,28.93,29.42,29.25,27.43,27.44,26.95,26.10,25.59,25.30,24.24,23.55,23.28,23.93,22.59,21.59,21.28,20.43,20.23,20.16,18.10,18.06,19.43,17.98,17.69,17.86,18.15,18.77,18.67,18.90,18.62,18.05,18.29,16.58,18.40,16.23,19.13,16.65,17.42,15.26,16.39,16.02,17.38,16.12,16.40,14.10,15.40,14.57,16.14,16.41,15.18,14.34,12.78,14.49,14.79,14.91,16.50,15.55,14.14,12.27,12.13,10.36,11.27,11.58,13.10,13.71,12.96,12.05,11.04,10.17,10.70,9.18,11.51,10.32,13.09,13.27,14.38,14.69,13.84,11.71,11.04,9.42,10.39,7.74,9.84,9.44,10.60,11.87,13.21,14.19,15.19,15.22,14.21,12.62,11.09,9.76,7.31,7.46,6.08,8.07,8.58,9.87,9.30,9.43,6.52,9.39,6.69,8.57,6.34,4.78,3.18,2.58,1.37,0.76,1.26,2.43,2.72,4.27,4.58,6.24,7.25,6.60,6.79,5.41,7.91,7.76,9.66,9.94,11.66,12.73,13.03,10.88,9.70,8.78,8.00,5.91,7.17,7.32,8.16,9.41,10.51,11.04,10.78,10.27,9.54,8.37,8.03,7.34,8.98,10.02,10.23,11.26,12.15,13.38,12.66,11.96,10.76,9.40,10.21,8.46,9.90,9.61,10.48,11.01,11.02,11.63,11.03,10.68,10.11,11.14,10.25,12.03,12.68,13.06,12.82,10.66,11.94,11.26,12.02,12.16,13.37,12.06,12.10,12.40,11.30,13.13,15.37,14.58,13.54,15.03,14.06,16.01,15.58,15.70,14.63,15.79,15.31,14.75,14.21,16.37,15.83,15.05,16.40,15.72,15.33,16.68,16.36,15.62,16.20,17.10,16.91,17.01,17.24,17.45,17.93,15.81,18.39,17.73,18.49,18.50,18.63,20.11,19.85,20.75,21.34,22.10,22.77,21.79,22.70,23.32,22.45,22.64,21.41,21.57,20.41,19.82,19.13,18.92,18.88,19.01,18.41,18.05,18.57,17.80,19.41,19.90,20.62,20.98,22.08,22.64,22.57,22.00,20.60,19.81,20.56,19.52,19.59,17.77,19.04,18.97,18.59,19.46,20.36,21.24,20.31,21.27,20.58,21.47,22.02,21.47,23.01,23.09,22.59,21.59,21.51,21.33,20.89,19.16,20.38,19.63,18.79,19.62,19.22,20.29,21.04,21.51,22.18,22.03,22.76,22.81,23.58,23.76,22.15,22.25,21.28,21.61,20.84,20.01,19.44,19.00,17.89,18.01,17.59,31.64,31.64,31.64,31.64,31.64,31.64,31.64,31.64,31.66,31.65,31.65,31.64,31.64,31.63,31.63,31.63,31.63,31.64,31.65,31.64,31.65,31.64,31.63,31.62,31.63,31.62,31.65,31.65,31.64,31.64,31.65,31.64,31.64,31.65,31.65,31.61,31.63,31.63,31.62,31.62,31.62,31.62,31.61,31.60,31.61,31.61,31.60,31.60,31.62,31.59,31.62,31.61,31.62,31.62,31.63,31.62,31.62,31.63,31.63,31.63,31.64,31.63,31.63,31.65,31.63,31.65,31.65,31.64,31.66,31.66,31.66,31.66,31.66,31.67,31.66,31.63,31.65,31.64,31.65,31.64,31.64,31.65,31.65,31.64,31.65,31.64,31.63,31.63,31.62,31.62,31.64,31.62,31.62,31.64,31.63,31.63,31.64,31.64,31.64,31.62,31.62,31.63,31.63,31.61,31.62,31.64,31.62,31.63,31.65,31.64,31.62,31.63,31.65,31.63,31.63,31.65,31.64,31.64,31.65,31.63,31.64,31.64,31.62,31.62,31.64,31.63,31.65,31.64,31.63,31.60,31.63,31.63,31.62,31.63,31.63,31.62,31.61,31.65,31.64,31.61,31.63,31.64,31.62,31.61,31.64,31.63,31.63,31.62,31.63,31.63,31.62,31.63,31.63,31.64,31.63,31.63,31.63,31.63,31.62,31.62,31.63,31.61,31.63,31.64,31.64,31.64,31.63,31.63,31.64,31.63,31.65,31.63,31.62,31.64,31.63,31.63,31.64,31.64,31.62,31.62,31.61,31.61,31.64,31.61,31.62,31.62,31.63,31.64,31.63,31.64,31.62,31.63,31.62,31.64,31.64,31.64,31.63,31.63,31.64,31.63,31.63,31.64,31.64,31.65,31.64,31.64,31.65,31.64,31.64,31.64,31.64,31.64,31.63,31.64,31.63,31.62,31.63,31.64,31.63,31.61,31.62,31.60,31.63,31.63,31.63,31.62,31.63,31.62,31.60,31.59,31.62,31.63,31.60,31.62,31.63,31.62,31.63,31.62,31.60,31.59,31.59,31.57,31.56,31.59,31.58,31.58,31.61,31.62,31.61,31.60,31.63,31.63,31.62,31.63,31.65,31.65,31.64,31.64,31.63,31.62,31.60,31.62,31.61,31.63,31.63,31.62,31.62,31.63,31.63,31.62,31.62,31.63,31.62,31.61,31.62,31.64,31.62,31.62,31.63,31.63,31.60,31.62,31.59,31.61,31.63,31.61,31.61,31.62,31.62,31.64,31.62,31.61,31.63,31.64,31.62,31.63,31.64,31.63,31.63,31.64,31.63,31.64,31.64,31.64,31.62,31.63,31.65,31.65,31.64,31.64,31.61],[31.65,31.65,31.65,31.66,31.67,31.67,31.68,31.67,31.66,31.66,31.66,31.65,31.66,31.66,31.67,31.65,31.66,31.67,31.66,31.67,31.66,31.67,31.66,31.67,31.67,31.66,31.66,31.67,31.67,31.66,31.67,31.67,31.67,31.67,31.67,31.66,31.65,31.66,31.66,31.66,31.67,31.67,31.66,31.67,31.67,31.67,31.66,31.67,31.67,31.67,31.66,31.66,31.66,31.66,31.66,31.67,31.67,31.67,31.67,31.67,31.67,31.67,31.68,31.67,31.66,31.66,31.65,31.66,31.67,31.67,31.66,31.65,31.66,31.67,31.66,31.67,31.66,31.67,31.67,31.67,31.65,31.64,31.65,31.65,31.66,31.66,31.65,31.63,31.64,31.63,31.64,31.64,31.63,31.59,31.61,31.63,31.63,31.65,31.59,31.64,31.64,31.65,31.63,31.63,31.66,31.65,31.66,31.65,31.66,31.66,31.65,31.65,31.67,31.65,31.67,31.67,31.66,31.66,31.66,31.67,31.68,31.67,31.67,31.66,31.65,31.63,31.66,31.63,31.68,31.67,31.68,31.68,31.67,31.68,31.64,31.67,31.67,31.67,31.67,31.65,31.63,31.65,31.60,31.62,31.61,31.59,31.65,31.68,31.67,31.67,31.66,31.66,31.66,31.65,31.66,31.63,31.65,31.66,31.66,31.66,31.67,31.68,31.67,31.68,31.68,31.67,31.65,31.66,31.69,31.65,31.66,31.66,31.69,31.67,31.67,31.66,31.68,31.67,31.66,31.68,31.66,31.68,31.66,31.68,31.68,31.66,31.68,31.66,31.69,31.69,31.68,31.68,31.69,31.66,31.68,31.68,31.64,31.63,31.66,31.65,31.67,31.67,31.69,31.65,31.68,31.66,31.66,31.66,31.64,31.68,31.65,31.64,31.67,31.68,31.67,31.66,31.67,31.67,31.63,31.63,31.67,31.65,31.64,31.60,31.64,31.62,31.57,31.62,31.59,31.52,31.43,31.56,31.39,31.32,31.43,31.42,31.39,31.22,31.28,31.31,31.06,31.12,31.11,30.96,30.53,30.90,30.77,29.90,29.86,30.25,29.50,28.25,29.01,28.80,27.25,26.76,26.64,25.41,24.63,24.98,24.15,23.29,22.33,23.44,22.45,20.28,21.50,19.32,19.20,19.70,17.43,17.10,18.31,17.33,16.20,16.92,17.11,18.23,17.35,18.10,17.86,17.29,16.55,15.69,17.00,15.50,18.44,15.83,15.55,14.35,15.47,14.86,17.54,15.47,15.68,13.61,14.87,13.74,15.25,15.43,14.43,13.99,12.13,13.53,13.58,13.63,15.16,14.23,12.73,11.33,11.24,9.91,10.96,11.33,11.98,12.78,11.87,10.99,10.49,9.28,9.65,7.73,9.84,8.85,11.55,11.83,13.00,13.97,12.54,10.29,9.93,7.85,8.12,6.73,8.47,8.20,9.49,10.77,12.85,13.69,14.70,14.42,14.12,12.30,10.28,9.12,7.06,6.57,5.75,6.39,6.46,8.34,8.23,8.19,5.31,7.70,6.14,8.22,7.35,5.47,4.42,3.20,2.67,1.17,0.76,1.18,2.03,2.80,3.78,5.07,5.42,5.21,5.92,4.09,7.31,6.66,8.33,8.25,9.94,11.15,11.11,9.67,8.26,7.64,7.12,5.16,6.96,5.93,7.35,7.58,9.15,9.63,9.76,8.75,7.56,6.80,7.40,6.25,7.82,8.22,8.56,10.23,10.48,11.66,11.34,10.07,9.52,7.99,8.68,6.99,8.76,8.16,8.98,9.43,9.26,10.26,9.54,8.99,8.24,9.29,8.72,10.69,11.54,12.01,11.05,9.10,10.27,9.39,10.37,10.92,11.75,10.23,10.59,10.71,10.22,11.97,13.15,12.69,11.35,12.97,11.90,13.12,13.09,13.21,12.59,13.79,14.27,13.03,12.83,14.33,14.47,13.99,14.48,14.03,13.36,14.08,14.42,14.35,14.25,15.18,15.45,15.15,15.35,15.50,15.67,14.71,16.21,16.10,16.59,16.88,16.68,17.87,17.90,19.16,19.35,20.33,20.92,19.82,20.57,20.59,20.69,20.20,19.38,19.75,18.65,18.19,17.82,17.08,16.95,17.53,16.75,15.92,16.65,15.97,17.46,17.26,18.50,18.97,19.29,20.62,20.60,20.17,18.76,17.85,18.28,16.74,17.06,15.56,17.41,17.34,16.63,17.64,18.38,18.73,18.18,18.48,18.54,18.66,19.65,19.31,20.34,20.34,19.88,18.93,18.78,18.82,18.85,17.60,18.39,18.14,16.37,18.13,17.08,18.72,19.06,19.24,19.54,19.48,20.20,20.14,20.73,21.07,19.95,20.04,19.13,19.53,18.69,18.42,17.60,17.64,16.10,16.25,15.93,31.63,31.64,31.62,31.63,31.64,31.64,31.64,31.65,31.65,31.66,31.64,31.64,31.64,31.64,31.63,31.63,31.64,31.64,31.65,31.64,31.65,31.64,31.63,31.62,31.62,31.62,31.64,31.64,31.64,31.63,31.64,31.63,31.63,31.64,31.64,31.60,31.62,31.63,31.61,31.61,31.62,31.61,31.60,31.60,31.59,31.60,31.59,31.61,31.63,31.58,31.61,31.61,31.62,31.61,31.62,31.61,31.61,31.62,31.62,31.62,31.63,31.63,31.62,31.64,31.62,31.63,31.63,31.63,31.65,31.64,31.65,31.65,31.65,31.66,31.64,31.62,31.65,31.64,31.64,31.63,31.64,31.65,31.65,31.64,31.64,31.64,31.63,31.62,31.61,31.62,31.63,31.61,31.63,31.63,31.62,31.62,31.63,31.63,31.63,31.61,31.62,31.63,31.61,31.61,31.62,31.63,31.62,31.63,31.64,31.63,31.60,31.62,31.63,31.62,31.62,31.64,31.63,31.63,31.62,31.61,31.62,31.62,31.60,31.61,31.62,31.63,31.63,31.61,31.59,31.58,31.61,31.61,31.62,31.62,31.61,31.60,31.61,31.64,31.62,31.60,31.62,31.63,31.61,31.60,31.63,31.62,31.62,31.61,31.62,31.62,31.61,31.62,31.62,31.63,31.62,31.62,31.62,31.62,31.61,31.61,31.63,31.61,31.62,31.63,31.64,31.64,31.64,31.63,31.62,31.61,31.63,31.63,31.62,31.64,31.63,31.63,31.63,31.64,31.62,31.61,31.61,31.61,31.63,31.61,31.61,31.61,31.62,31.64,31.63,31.64,31.62,31.63,31.62,31.63,31.62,31.64,31.63,31.63,31.64,31.63,31.64,31.65,31.64,31.65,31.65,31.65,31.65,31.64,31.65,31.64,31.64,31.64,31.63,31.64,31.63,31.62,31.62,31.63,31.63,31.61,31.62,31.60,31.62,31.63,31.63,31.62,31.63,31.62,31.60,31.59,31.62,31.63,31.60,31.61,31.62,31.61,31.63,31.62,31.59,31.60,31.59,31.57,31.56,31.59,31.58,31.58,31.60,31.63,31.62,31.60,31.63,31.63,31.63,31.63,31.64,31.65,31.64,31.64,31.63,31.62,31.60,31.62,31.60,31.63,31.63,31.62,31.63,31.64,31.63,31.62,31.63,31.63,31.62,31.61,31.62,31.63,31.61,31.61,31.63,31.63,31.60,31.61,31.59,31.61,31.63,31.61,31.62,31.62,31.62,31.63,31.61,31.60,31.62,31.62,31.61,31.62,31.63,31.63,31.63,31.64,31.62,31.63,31.64,31.63,31.62,31.63,31.65,31.65,31.65,31.64,31.61],[31.65,31.65,31.65,31.66,31.67,31.66,31.67,31.67,31.65,31.66,31.66,31.65,31.66,31.66,31.67,31.67,31.66,31.67,31.65,31.67,31.66,31.66,31.66,31.67,31.65,31.65,31.64,31.65,31.65,31.65,31.65,31.66,31.66,31.67,31.67,31.67,31.66,31.67,31.67,31.66,31.68,31.66,31.66,31.67,31.66,31.65,31.65,31.67,31.67,31.67,31.64,31.65,31.65,31.65,31.62,31.65,31.66,31.66,31.66,31.67,31.66,31.67,31.68,31.67,31.67,31.67,31.67,31.67,31.68,31.68,31.66,31.65,31.66,31.67,31.66,31.66,31.65,31.66,31.65,31.66,31.65,31.63,31.65,31.63,31.65,31.65,31.64,31.61,31.63,31.62,31.64,31.62,31.60,31.54,31.58,31.60,31.61,31.61,31.55,31.61,31.61,31.62,31.60,31.60,31.64,31.61,31.64,31.64,31.64,31.64,31.64,31.65,31.66,31.64,31.67,31.66,31.66,31.66,31.67,31.67,31.69,31.67,31.67,31.66,31.66,31.64,31.66,31.64,31.68,31.68,31.68,31.68,31.67,31.69,31.66,31.68,31.68,31.67,31.68,31.66,31.66,31.67,31.63,31.63,31.64,31.61,31.67,31.69,31.68,31.68,31.68,31.68,31.67,31.67,31.68,31.66,31.67,31.68,31.68,31.68,31.69,31.70,31.68,31.69,31.69,31.69,31.67,31.68,31.70,31.69,31.68,31.68,31.70,31.69,31.69,31.69,31.70,31.69,31.68,31.70,31.68,31.70,31.67,31.69,31.69,31.69,31.70,31.69,31.70,31.70,31.70,31.70,31.70,31.68,31.70,31.70,31.67,31.65,31.68,31.68,31.68,31.68,31.70,31.66,31.69,31.66,31.68,31.67,31.65,31.69,31.67,31.62,31.65,31.68,31.68,31.61,31.67,31.69,31.59,31.59,31.69,31.64,31.60,31.61,31.66,31.56,31.57,31.64,31.61,31.47,31.41,31.60,31.30,31.15,31.37,31.39,31.26,31.00,31.07,30.97,30.72,30.82,30.64,30.27,29.80,30.05,29.97,28.82,28.93,29.95,28.83,26.65,27.77,27.96,25.86,24.84,25.20,24.27,22.71,23.35,22.86,21.31,19.79,21.75,20.49,18.38,18.44,17.08,16.74,16.73,14.64,14.99,15.34,14.69,14.42,14.63,15.47,16.00,15.00,16.41,15.46,15.13,14.58,14.10,14.47,13.20,16.14,13.26,13.90,12.23,13.11,12.82,15.23,13.16,13.76,12.01,12.94,11.85,13.63,13.99,13.11,12.84,10.68,11.66,12.10,11.74,13.66,12.80,11.27,9.82,9.36,8.59,9.41,9.70,10.49,11.27,10.33,9.55,9.12,8.39,8.20,6.95,8.17,7.70,9.46,10.07,11.77,12.05,10.05,9.39,8.46,7.03,7.41,6.26,7.58,7.68,8.57,10.03,11.51,12.58,13.41,13.79,13.05,11.46,9.70,8.05,6.26,5.91,5.05,5.46,5.52,7.43,6.16,6.30,4.64,5.96,5.15,6.49,6.22,5.24,4.65,3.07,2.98,1.84,1.40,0.76,1.24,1.85,2.59,3.48,3.93,3.51,4.11,2.97,4.90,4.91,5.85,6.88,8.15,8.55,8.98,7.72,7.17,6.33,6.00,4.27,5.49,5.04,5.97,6.74,7.11,7.56,7.99,7.09,6.71,6.03,6.12,5.49,6.53,7.59,7.44,8.41,8.84,9.27,9.11,7.85,8.32,6.86,7.58,6.31,7.53,7.22,7.58,7.72,8.00,8.68,8.49,8.05,7.19,8.29,7.22,8.98,9.32,9.78,9.23,8.27,8.70,8.39,8.87,9.38,9.52,8.94,9.30,9.30,9.31,9.94,10.39,10.29,9.94,10.34,10.02,10.83,10.93,10.79,10.89,11.33,10.88,11.29,11.03,11.91,12.01,11.47,12.16,11.72,11.64,11.63,12.07,11.95,12.17,12.46,12.41,12.62,13.01,13.32,12.98,12.30,13.65,13.14,13.59,13.58,13.73,14.94,15.16,15.96,16.20,17.35,17.88,17.39,18.20,18.59,18.08,18.09,16.97,16.67,16.27,15.22,14.65,14.27,13.83,14.64,13.94,13.46,14.20,13.68,14.75,15.27,15.56,15.74,16.53,18.14,17.78,17.22,16.04,15.06,15.24,14.68,14.77,14.11,14.85,14.49,14.10,15.09,16.04,16.47,16.30,15.98,16.22,16.89,17.16,16.23,17.64,18.24,17.65,16.07,16.20,16.47,16.00,14.26,15.62,15.30,13.86,15.06,14.71,15.94,16.14,16.59,17.03,17.13,18.51,17.62,18.76,18.82,17.26,17.17,16.10,16.15,15.49,15.11,14.80,14.57,13.78,13.02,13.38,31.61,31.61,31.61,31.61,31.62,31.63,31.63,31.63,31.65,31.64,31.64,31.63,31.63,31.61,31.63,31.61,31.63,31.64,31.65,31.64,31.64,31.64,31.64,31.64,31.64,31.63,31.65,31.64,31.64,31.64,31.65,31.60,31.63,31.64,31.64,31.60,31.63,31.64,31.60,31.61,31.62,31.63,31.62,31.61,31.61,31.62,31.61,31.60,31.64,31.60,31.63,31.63,31.63,31.62,31.62,31.61,31.61,31.62,31.63,31.63,31.63,31.63,31.62,31.64,31.62,31.63,31.63,31.63,31.64,31.64,31.64,31.65,31.64,31.64,31.63,31.61,31.63,31.61,31.64,31.64,31.62,31.63,31.65,31.64,31.64,31.64,31.63,31.61,31.62,31.62,31.63,31.61,31.63,31.64,31.62,31.62,31.63,31.63,31.63,31.61,31.62,31.62,31.62,31.60,31.61,31.62,31.61,31.60,31.63,31.61,31.59,31.61,31.62,31.61,31.62,31.63,31.63,31.62,31.62,31.59,31.61,31.61,31.60,31.60,31.62,31.61,31.65,31.62,31.61,31.58,31.61,31.62,31.62,31.62,31.61,31.61,31.62,31.64,31.63,31.62,31.63,31.64,31.62,31.60,31.64,31.62,31.62,31.60,31.62,31.62,31.60,31.61,31.61,31.62,31.60,31.61,31.62,31.61,31.60,31.61,31.61,31.57,31.60,31.59,31.62,31.60,31.60,31.62,31.61,31.59,31.62,31.61,31.59,31.61,31.60,31.60,31.62,31.62,31.61,31.60,31.60,31.60,31.62,31.60,31.60,31.61,31.62,31.63,31.61,31.63,31.61,31.61,31.61,31.62,31.61,31.61,31.62,31.60,31.62,31.61,31.62,31.63,31.61,31.62,31.63,31.62,31.62,31.62,31.63,31.60,31.62,31.62,31.63,31.61,31.60,31.61,31.61,31.61,31.62,31.58,31.62,31.60,31.62,31.62,31.63,31.63,31.63,31.62,31.61,31.60,31.63,31.63,31.61,31.62,31.63,31.61,31.63,31.62,31.60,31.60,31.59,31.58,31.56,31.60,31.60,31.60,31.61,31.63,31.61,31.60,31.62,31.62,31.61,31.62,31.63,31.63,31.64,31.63,31.63,31.63,31.61,31.63,31.61,31.63,31.63,31.62,31.62,31.62,31.62,31.62,31.61,31.62,31.61,31.61,31.61,31.63,31.61,31.61,31.63,31.62,31.60,31.62,31.60,31.61,31.63,31.62,31.61,31.62,31.62,31.63,31.61,31.61,31.62,31.63,31.61,31.62,31.63,31.62,31.62,31.62,31.60,31.62,31.62,31.62,31.60,31.60,31.62,31.60,31.61,31.63,31.62],[31.65,31.64,31.64,31.65,31.67,31.67,31.67,31.67,31.65,31.66,31.65,31.64,31.65,31.65,31.66,31.65,31.65,31.66,31.66,31.66,31.66,31.66,31.65,31.67,31.66,31.66,31.66,31.66,31.66,31.66,31.66,31.67,31.66,31.67,31.67,31.66,31.65,31.65,31.66,31.65,31.67,31.66,31.66,31.67,31.67,31.66,31.65,31.66,31.67,31.67,31.64,31.65,31.65,31.65,31.64,31.66,31.66,31.66,31.66,31.67,31.66,31.66,31.67,31.66,31.66,31.65,31.65,31.65,31.66,31.67,31.65,31.64,31.66,31.67,31.66,31.66,31.66,31.66,31.66,31.66,31.64,31.64,31.65,31.65,31.66,31.66,31.65,31.63,31.64,31.62,31.62,31.63,31.62,31.58,31.60,31.63,31.63,31.64,31.58,31.63,31.64,31.64,31.63,31.62,31.65,31.65,31.66,31.64,31.66,31.66,31.65,31.65,31.67,31.66,31.67,31.67,31.66,31.66,31.66,31.67,31.68,31.66,31.67,31.66,31.64,31.63,31.66,31.65,31.67,31.67,31.67,31.67,31.66,31.68,31.65,31.67,31.66,31.66,31.67,31.65,31.64,31.65,31.62,31.62,31.63,31.59,31.65,31.68,31.68,31.67,31.66,31.66,31.66,31.66,31.66,31.64,31.66,31.66,31.66,31.65,31.68,31.68,31.67,31.69,31.68,31.67,31.67,31.67,31.69,31.66,31.67,31.67,31.69,31.67,31.67,31.67,31.68,31.67,31.66,31.67,31.67,31.68,31.66,31.67,31.68,31.66,31.68,31.66,31.69,31.68,31.67,31.68,31.69,31.66,31.68,31.68,31.65,31.63,31.66,31.65,31.66,31.66,31.68,31.65,31.68,31.66,31.66,31.66,31.64,31.68,31.66,31.63,31.66,31.66,31.66,31.63,31.65,31.66,31.59,31.60,31.66,31.60,31.59,31.55,31.60,31.56,31.52,31.59,31.52,31.43,31.38,31.50,31.17,31.14,31.28,31.28,31.17,30.99,30.99,31.07,30.71,30.69,30.80,30.49,29.94,30.24,30.48,29.34,29.18,29.87,29.21,27.62,27.82,28.25,25.92,25.45,25.50,24.22,23.27,23.66,23.00,21.90,21.21,22.35,21.04,18.73,19.77,18.02,17.79,17.59,16.09,15.91,16.60,15.88,15.00,15.67,15.71,16.72,16.08,16.34,16.33,15.66,15.55,14.44,15.87,14.48,17.13,14.52,14.66,13.03,13.90,13.62,15.86,13.94,15.28,12.43,13.75,12.43,13.92,14.47,13.57,13.02,10.63,12.04,12.00,12.27,13.77,12.66,11.06,10.11,9.75,8.74,9.62,10.05,10.63,11.43,11.05,9.99,9.70,8.62,8.78,7.37,8.52,7.84,9.52,10.36,11.57,12.05,10.61,9.54,8.59,6.94,7.82,6.41,7.96,8.03,8.67,10.33,12.09,13.27,14.25,14.12,13.87,12.10,9.81,8.69,6.93,5.91,5.39,5.48,5.75,7.23,6.38,7.18,4.59,7.07,5.60,7.79,6.89,5.84,4.85,3.32,3.70,2.51,2.14,1.34,0.78,1.21,2.27,3.18,3.70,2.97,4.03,3.35,5.60,5.30,7.17,7.31,8.84,9.33,10.03,8.43,7.41,6.77,6.42,4.65,6.29,5.62,6.65,7.45,8.41,9.09,8.87,7.83,6.83,6.30,6.59,5.57,6.90,7.04,7.98,8.99,9.08,10.55,9.80,8.27,8.72,7.11,7.91,6.28,7.77,7.43,8.15,8.52,8.57,9.22,8.84,8.28,7.43,8.52,7.91,9.71,10.02,10.65,10.19,8.17,9.58,8.70,9.58,10.02,10.68,9.36,9.88,9.63,8.94,10.84,11.63,11.19,10.46,11.46,11.15,11.94,11.67,12.00,11.70,12.38,12.02,11.80,11.67,12.86,12.89,12.17,13.05,13.01,12.38,13.15,12.90,12.89,13.12,13.82,13.74,13.88,14.17,14.48,14.28,13.71,14.66,14.80,15.41,15.39,15.41,16.70,16.47,17.10,17.81,18.73,19.19,18.21,19.19,19.30,18.79,18.92,17.92,17.85,17.24,16.51,16.58,15.85,15.62,15.92,15.39,14.67,15.71,15.02,16.25,16.34,17.01,17.48,17.93,19.19,18.93,18.42,17.39,16.78,16.48,15.66,15.87,14.95,16.27,15.96,14.91,15.96,16.84,17.09,16.87,16.86,17.35,17.10,18.37,17.74,18.82,18.83,18.21,17.62,17.17,17.61,17.12,16.08,16.82,16.71,14.79,16.55,15.49,17.16,17.48,17.69,18.05,17.87,18.68,18.80,19.50,19.88,18.54,18.44,17.61,17.76,17.45,16.55,16.39,16.05,15.09,15.04,14.52,31.61,31.61,31.61,31.62,31.62,31.62,31.63,31.62,31.64,31.65,31.63,31.63,31.63,31.62,31.63,31.62,31.63,31.63,31.64,31.64,31.64,31.63,31.62,31.62,31.62,31.62,31.63,31.64,31.64,31.63,31.64,31.63,31.63,31.64,31.63,31.59,31.61,31.62,31.60,31.60,31.61,31.60,31.59,31.59,31.58,31.59,31.58,31.59,31.62,31.58,31.61,31.61,31.61,31.60,31.62,31.60,31.60,31.61,31.62,31.61,31.61,31.62,31.62,31.63,31.61,31.62,31.63,31.62,31.64,31.64,31.64,31.64,31.64,31.65,31.63,31.59,31.63,31.63,31.63,31.63,31.62,31.64,31.63,31.63,31.63,31.63,31.61,31.61,31.60,31.60,31.61,31.59,31.61,31.62,31.61,31.61,31.62,31.62,31.62,31.60,31.61,31.61,31.60,31.59,31.61,31.61,31.61,31.61,31.63,31.61,31.59,31.60,31.62,31.60,31.61,31.62,31.61,31.61,31.61,31.59,31.60,31.61,31.57,31.58,31.61,31.62,31.63,31.59,31.57,31.56,31.59,31.59,31.60,31.60,31.58,31.58,31.61,31.62,31.59,31.59,31.61,31.62,31.60,31.59,31.62,31.60,31.60,31.59,31.60,31.60,31.59,31.60,31.60,31.62,31.59,31.60,31.61,31.60,31.59,31.59,31.61,31.60,31.61,31.63,31.62,31.62,31.63,31.62,31.61,31.58,31.62,31.61,31.59,31.62,31.60,31.62,31.62,31.63,31.61,31.60,31.60,31.59,31.62,31.60,31.60,31.60,31.62,31.63,31.62,31.62,31.61,31.61,31.60,31.60,31.61,31.62,31.63,31.61,31.63,31.62,31.63,31.64,31.62,31.64,31.64,31.61,31.63,31.63,31.64,31.62,31.62,31.62,31.63,31.62,31.61,31.61,31.61,31.62,31.62,31.59,31.61,31.60,31.61,31.61,31.61,31.60,31.61,31.61,31.58,31.57,31.60,31.61,31.57,31.58,31.60,31.59,31.61,31.60,31.57,31.58,31.56,31.56,31.56,31.58,31.57,31.57,31.59,31.61,31.60,31.59,31.61,31.62,31.62,31.62,31.63,31.63,31.63,31.62,31.62,31.60,31.59,31.61,31.59,31.62,31.61,31.61,31.61,31.62,31.61,31.60,31.61,31.62,31.60,31.60,31.61,31.61,31.60,31.60,31.61,31.61,31.59,31.60,31.58,31.59,31.61,31.60,31.60,31.60,31.61,31.61,31.60,31.59,31.60,31.61,31.59,31.60,31.60,31.61,31.61,31.62,31.60,31.61,31.63,31.62,31.61,31.62,31.64,31.62,31.62,31.62,31.59],[31.64,31.63,31.64,31.65,31.67,31.67,31.67,31.67,31.65,31.67,31.65,31.65,31.66,31.66,31.67,31.66,31.66,31.66,31.66,31.66,31.66,31.66,31.66,31.66,31.65,31.64,31.64,31.65,31.65,31.65,31.65,31.66,31.66,31.66,31.67,31.66,31.66,31.66,31.67,31.66,31.68,31.66,31.66,31.67,31.66,31.66,31.66,31.67,31.67,31.67,31.64,31.65,31.66,31.66,31.63,31.65,31.66,31.66,31.67,31.68,31.67,31.68,31.68,31.67,31.67,31.67,31.67,31.67,31.67,31.67,31.66,31.66,31.66,31.67,31.65,31.66,31.65,31.66,31.65,31.65,31.63,31.63,31.64,31.62,31.64,31.65,31.63,31.60,31.63,31.61,31.61,31.62,31.60,31.55,31.58,31.61,31.61,31.62,31.54,31.61,31.61,31.62,31.60,31.60,31.64,31.62,31.64,31.64,31.63,31.64,31.63,31.65,31.66,31.64,31.67,31.66,31.67,31.66,31.67,31.67,31.68,31.67,31.67,31.66,31.65,31.65,31.66,31.66,31.68,31.68,31.68,31.68,31.67,31.69,31.66,31.67,31.68,31.66,31.67,31.66,31.65,31.66,31.62,31.62,31.63,31.60,31.66,31.68,31.68,31.67,31.67,31.67,31.66,31.66,31.68,31.65,31.66,31.67,31.68,31.67,31.68,31.69,31.69,31.69,31.69,31.69,31.68,31.68,31.69,31.68,31.68,31.68,31.69,31.68,31.68,31.67,31.69,31.68,31.67,31.69,31.68,31.69,31.66,31.68,31.69,31.68,31.69,31.68,31.69,31.69,31.68,31.69,31.70,31.67,31.69,31.70,31.67,31.64,31.68,31.68,31.68,31.68,31.70,31.66,31.68,31.67,31.68,31.66,31.65,31.69,31.67,31.63,31.65,31.68,31.66,31.61,31.67,31.67,31.58,31.57,31.67,31.62,31.58,31.59,31.62,31.57,31.53,31.61,31.56,31.46,31.43,31.57,31.27,31.14,31.38,31.36,31.16,31.03,31.10,31.00,30.66,30.86,30.72,30.31,29.88,30.49,30.38,29.16,29.33,29.96,29.07,27.45,28.06,28.36,26.19,25.52,25.80,24.65,22.61,23.11,22.89,21.29,20.06,21.69,20.37,18.38,18.76,17.26,17.38,17.47,15.62,15.62,16.37,15.90,14.88,15.30,16.07,16.76,15.73,16.49,16.36,15.62,15.45,14.42,15.66,14.34,17.06,14.54,15.01,13.21,14.19,14.39,16.38,14.86,15.16,12.59,14.06,13.14,14.37,14.86,13.90,13.58,11.19,12.62,13.06,12.91,14.61,13.91,12.32,10.84,10.29,9.70,10.47,10.92,11.50,12.38,11.26,10.97,10.09,9.42,9.17,7.80,9.00,8.46,10.64,11.31,12.58,12.65,11.91,10.22,9.61,7.88,7.95,6.82,8.35,8.71,9.13,10.80,12.23,13.62,14.42,14.95,14.46,12.99,11.36,9.21,7.03,6.71,5.69,6.43,5.77,8.09,6.74,6.82,5.30,6.90,6.48,8.37,7.91,6.51,5.82,3.91,4.53,3.24,2.79,2.19,1.29,0.76,1.46,2.32,3.01,2.94,3.70,3.54,4.68,5.45,6.05,7.21,8.16,8.62,9.75,8.16,8.46,6.78,7.65,5.69,6.67,6.66,7.17,8.24,8.74,9.32,9.54,8.42,8.14,7.40,7.46,6.10,7.50,8.14,8.75,9.35,9.22,9.97,9.75,8.36,9.32,7.57,8.71,7.10,8.83,8.41,8.96,9.49,10.03,10.50,10.47,9.79,8.47,9.50,8.41,10.17,10.58,10.82,10.33,9.08,10.16,9.98,10.51,11.48,11.69,10.69,11.45,10.58,10.37,12.35,12.82,12.39,11.55,12.37,12.03,12.46,12.55,12.27,12.75,13.42,13.33,13.80,13.16,13.82,13.75,13.53,13.72,13.87,13.34,13.32,13.46,13.60,13.46,13.88,14.04,14.69,14.49,14.89,14.66,14.42,15.20,15.22,15.60,15.27,15.62,16.64,16.72,17.29,18.15,19.33,19.59,18.61,19.78,19.93,19.81,19.59,18.60,18.20,18.40,16.68,16.89,15.89,15.81,16.00,15.65,15.48,15.55,15.22,16.51,16.55,17.08,17.54,18.23,19.57,19.28,18.72,17.74,16.80,17.02,16.63,16.33,15.66,16.31,16.64,16.07,16.68,17.58,18.56,17.70,18.46,17.83,18.55,18.78,18.05,19.37,19.57,19.31,17.73,18.10,18.00,17.75,16.19,17.43,17.66,16.26,16.86,16.26,17.64,17.62,18.26,18.67,18.93,19.89,19.27,20.32,20.59,18.85,18.55,17.71,17.77,16.96,16.68,16.12,16.53,15.29,15.16,15.50,31.62,31.63,31.63,31.63,31.64,31.64,31.64,31.64,31.65,31.64,31.64,31.63,31.63,31.62,31.62,31.63,31.63,31.64,31.65,31.64,31.65,31.64,31.65,31.63,31.64,31.62,31.64,31.65,31.64,31.65,31.65,31.64,31.64,31.63,31.64,31.61,31.63,31.64,31.62,31.61,31.62,31.62,31.61,31.59,31.60,31.61,31.59,31.59,31.63,31.57,31.62,31.61,31.62,31.61,31.62,31.61,31.61,31.62,31.63,31.63,31.63,31.63,31.62,31.64,31.62,31.64,31.64,31.63,31.64,31.65,31.65,31.65,31.65,31.65,31.63,31.60,31.63,31.62,31.64,31.65,31.62,31.63,31.65,31.64,31.64,31.64,31.63,31.63,31.60,31.62,31.63,31.61,31.62,31.64,31.62,31.62,31.63,31.63,31.63,31.61,31.62,31.62,31.62,31.60,31.62,31.63,31.61,31.62,31.64,31.63,31.60,31.62,31.63,31.62,31.62,31.64,31.63,31.63,31.63,31.60,31.62,31.62,31.60,31.60,31.62,31.62,31.65,31.62,31.60,31.57,31.61,31.62,31.62,31.63,31.61,31.60,31.62,31.64,31.62,31.61,31.62,31.63,31.61,31.60,31.63,31.62,31.62,31.60,31.61,31.61,31.60,31.62,31.62,31.63,31.61,31.61,31.63,31.62,31.61,31.61,31.62,31.60,31.62,31.61,31.63,31.62,31.62,31.63,31.61,31.60,31.63,31.63,31.60,31.62,31.62,31.62,31.63,31.63,31.62,31.61,31.60,31.60,31.62,31.60,31.61,31.61,31.62,31.63,31.62,31.63,31.62,31.63,31.62,31.62,31.62,31.63,31.63,31.62,31.63,31.63,31.63,31.64,31.63,31.64,31.64,31.63,31.63,31.63,31.64,31.63,31.63,31.63,31.64,31.63,31.62,31.62,31.62,31.62,31.62,31.60,31.62,31.60,31.61,31.63,31.63,31.62,31.63,31.61,31.60,31.58,31.62,31.63,31.60,31.60,31.62,31.60,31.62,31.62,31.59,31.60,31.58,31.56,31.55,31.59,31.58,31.58,31.60,31.63,31.62,31.61,31.63,31.63,31.63,31.63,31.64,31.64,31.64,31.63,31.63,31.62,31.60,31.62,31.60,31.63,31.63,31.62,31.63,31.63,31.63,31.62,31.62,31.63,31.62,31.61,31.62,31.63,31.61,31.61,31.62,31.62,31.60,31.62,31.59,31.60,31.63,31.61,31.61,31.62,31.62,31.63,31.61,31.61,31.62,31.63,31.61,31.62,31.63,31.63,31.63,31.64,31.61,31.62,31.63,31.63,31.61,31.61,31.64,31.62,31.61,31.62,31.62],[31.64,31.64,31.64,31.65,31.66,31.65,31.66,31.66,31.64,31.65,31.64,31.63,31.63,31.64,31.66,31.65,31.64,31.65,31.65,31.65,31.64,31.66,31.64,31.66,31.66,31.65,31.65,31.66,31.65,31.65,31.66,31.66,31.65,31.66,31.67,31.65,31.65,31.65,31.65,31.65,31.67,31.65,31.65,31.65,31.65,31.66,31.65,31.66,31.66,31.66,31.64,31.65,31.66,31.66,31.63,31.65,31.65,31.66,31.65,31.67,31.65,31.67,31.67,31.66,31.65,31.65,31.65,31.65,31.66,31.66,31.64,31.64,31.65,31.66,31.65,31.66,31.66,31.66,31.66,31.66,31.65,31.63,31.65,31.64,31.66,31.66,31.64,31.62,31.63,31.62,31.62,31.63,31.60,31.58,31.58,31.61,31.60,31.63,31.56,31.61,31.63,31.63,31.61,31.62,31.66,31.64,31.66,31.65,31.66,31.66,31.65,31.65,31.66,31.64,31.66,31.67,31.66,31.66,31.66,31.67,31.68,31.67,31.67,31.67,31.65,31.63,31.66,31.65,31.67,31.67,31.67,31.68,31.67,31.69,31.65,31.67,31.68,31.66,31.67,31.65,31.62,31.64,31.60,31.62,31.61,31.59,31.64,31.67,31.67,31.66,31.65,31.65,31.64,31.65,31.65,31.62,31.64,31.65,31.65,31.64,31.66,31.68,31.66,31.66,31.68,31.67,31.65,31.66,31.68,31.65,31.66,31.66,31.68,31.67,31.66,31.65,31.67,31.67,31.64,31.68,31.67,31.66,31.65,31.65,31.68,31.66,31.68,31.66,31.68,31.68,31.67,31.68,31.68,31.66,31.67,31.68,31.65,31.64,31.66,31.67,31.67,31.67,31.68,31.65,31.66,31.67,31.68,31.66,31.66,31.68,31.66,31.63,31.68,31.68,31.67,31.66,31.67,31.67,31.61,31.62,31.66,31.63,31.62,31.59,31.63,31.60,31.55,31.60,31.56,31.50,31.45,31.54,31.33,31.27,31.39,31.41,31.28,31.14,31.23,31.24,30.99,30.99,31.10,30.75,30.50,30.71,30.79,30.00,29.82,30.39,29.70,28.89,28.76,29.10,27.63,27.49,26.97,26.03,25.72,25.69,25.04,24.57,24.00,24.54,23.51,22.28,23.03,21.02,21.44,21.75,19.50,19.34,20.86,19.72,19.32,19.24,19.83,20.40,20.07,20.18,19.71,19.35,19.59,18.28,19.41,18.20,20.39,18.15,18.64,16.76,17.68,17.44,19.01,18.07,18.50,16.32,17.00,16.37,17.12,17.52,16.82,16.29,14.95,15.64,16.01,15.84,17.93,16.73,15.18,14.86,14.13,13.54,13.97,14.16,14.44,15.06,14.97,14.04,13.46,13.28,12.99,11.32,12.72,12.06,13.54,14.77,15.75,16.45,14.93,12.85,12.19,10.95,11.16,10.07,11.48,11.47,11.86,13.60,15.87,16.95,17.78,18.07,17.57,15.49,13.54,11.86,10.11,9.15,7.92,8.22,8.24,10.41,9.96,10.14,6.97,10.54,8.65,10.85,10.32,8.88,7.87,5.65,7.07,5.13,4.18,3.08,2.72,1.43,0.77,1.72,2.85,3.04,4.28,4.23,6.49,6.94,8.78,9.83,11.52,12.04,12.04,10.60,9.59,8.09,8.32,6.68,8.12,8.17,9.04,9.98,11.35,12.12,11.14,10.05,9.58,9.10,8.61,7.47,8.93,9.54,10.36,11.62,11.78,12.47,12.00,10.81,10.61,9.42,10.23,8.72,10.32,10.11,10.62,10.92,11.08,12.34,11.18,10.91,10.16,10.78,9.86,11.68,12.19,12.79,12.60,10.65,11.96,11.30,12.50,12.81,14.01,12.37,13.03,13.10,12.83,14.95,15.37,14.93,13.90,14.91,14.03,15.02,15.17,15.61,15.60,15.98,16.13,16.24,16.51,16.90,16.84,15.79,17.09,16.66,16.09,16.51,16.79,16.68,16.82,17.19,17.64,18.06,18.26,18.82,18.15,17.30,18.04,18.37,18.45,18.94,18.79,19.97,19.68,20.66,21.38,22.11,23.01,21.94,23.08,23.32,22.79,22.89,21.94,21.46,21.33,19.87,20.27,19.26,19.22,19.36,19.08,19.13,19.15,19.14,19.78,20.32,20.80,21.18,21.77,22.77,22.53,21.70,20.80,20.98,20.82,20.73,20.24,19.36,19.78,20.95,19.94,20.13,21.08,21.43,20.84,21.60,21.18,22.10,22.46,21.49,22.73,22.91,22.47,21.60,21.46,21.47,21.15,19.63,20.72,21.24,19.49,20.04,19.67,21.02,21.23,21.24,22.04,22.10,23.34,22.69,23.73,23.78,22.52,22.33,21.25,21.23,20.49,20.17,19.79,19.53,19.35,18.68,18.59,31.63,31.64,31.63,31.64,31.64,31.64,31.65,31.65,31.65,31.66,31.65,31.65,31.65,31.64,31.65,31.65,31.65,31.65,31.65,31.65,31.65,31.64,31.63,31.63,31.64,31.63,31.65,31.65,31.65,31.65,31.65,31.65,31.64,31.65,31.64,31.62,31.63,31.64,31.62,31.62,31.63,31.63,31.61,31.61,31.61,31.61,31.61,31.62,31.65,31.60,31.63,31.62,31.63,31.62,31.63,31.62,31.62,31.62,31.63,31.63,31.63,31.63,31.63,31.64,31.63,31.63,31.64,31.63,31.65,31.64,31.66,31.66,31.66,31.66,31.63,31.61,31.63,31.62,31.65,31.65,31.64,31.65,31.65,31.64,31.64,31.65,31.64,31.63,31.61,31.62,31.63,31.62,31.63,31.63,31.63,31.63,31.63,31.64,31.64,31.62,31.62,31.63,31.62,31.61,31.62,31.64,31.63,31.63,31.65,31.63,31.61,31.62,31.64,31.62,31.63,31.64,31.63,31.63,31.64,31.62,31.63,31.62,31.60,31.60,31.63,31.64,31.63,31.62,31.59,31.57,31.61,31.61,31.61,31.61,31.60,31.60,31.62,31.63,31.62,31.60,31.62,31.63,31.62,31.60,31.63,31.61,31.62,31.61,31.62,31.62,31.61,31.62,31.62,31.63,31.61,31.62,31.62,31.61,31.61,31.61,31.62,31.61,31.62,31.63,31.62,31.63,31.62,31.63,31.62,31.59,31.63,31.61,31.61,31.62,31.62,31.63,31.63,31.64,31.61,31.61,31.59,31.60,31.62,31.60,31.61,31.60,31.62,31.63,31.63,31.64,31.62,31.64,31.61,31.61,31.62,31.63,31.63,31.61,31.64,31.63,31.63,31.64,31.63,31.64,31.64,31.63,31.64,31.64,31.64,31.63,31.64,31.64,31.63,31.63,31.62,31.62,31.62,31.62,31.63,31.61,31.62,31.60,31.63,31.63,31.62,31.61,31.63,31.61,31.59,31.58,31.61,31.62,31.58,31.60,31.61,31.59,31.62,31.62,31.59,31.59,31.58,31.57,31.57,31.59,31.58,31.57,31.59,31.63,31.61,31.59,31.62,31.63,31.62,31.62,31.63,31.64,31.62,31.63,31.62,31.62,31.59,31.61,31.60,31.62,31.62,31.62,31.62,31.63,31.63,31.61,31.62,31.63,31.61,31.61,31.62,31.63,31.61,31.61,31.63,31.62,31.59,31.61,31.58,31.59,31.63,31.60,31.60,31.62,31.61,31.63,31.59,31.59,31.62,31.62,31.60,31.62,31.62,31.62,31.62,31.63,31.61,31.62,31.63,31.63,31.62,31.63,31.65,31.62,31.62,31.62,31.61],[31.63,31.63,31.64,31.65,31.66,31.65,31.66,31.66,31.64,31.65,31.61,31.62,31.63,31.64,31.66,31.65,31.64,31.65,31.65,31.63,31.63,31.66,31.64,31.66,31.64,31.64,31.66,31.66,31.64,31.64,31.65,31.66,31.65,31.63,31.65,31.63,31.64,31.65,31.66,31.66,31.67,31.64,31.65,31.66,31.65,31.66,31.65,31.67,31.66,31.67,31.64,31.65,31.65,31.65,31.63,31.65,31.65,31.66,31.65,31.67,31.65,31.67,31.68,31.65,31.65,31.65,31.65,31.66,31.67,31.64,31.64,31.64,31.64,31.65,31.63,31.66,31.65,31.66,31.66,31.66,31.64,31.63,31.65,31.63,31.65,31.66,31.63,31.62,31.64,31.62,31.63,31.63,31.60,31.57,31.57,31.59,31.58,31.62,31.55,31.59,31.63,31.63,31.60,31.60,31.65,31.63,31.65,31.64,31.65,31.65,31.63,31.65,31.66,31.63,31.66,31.66,31.66,31.66,31.66,31.67,31.68,31.67,31.68,31.67,31.67,31.64,31.66,31.64,31.67,31.67,31.68,31.69,31.67,31.69,31.65,31.67,31.67,31.66,31.67,31.65,31.61,31.64,31.61,31.63,31.63,31.60,31.65,31.69,31.67,31.67,31.66,31.66,31.65,31.65,31.64,31.62,31.64,31.65,31.66,31.64,31.67,31.69,31.67,31.67,31.68,31.68,31.65,31.67,31.69,31.65,31.67,31.66,31.69,31.67,31.68,31.66,31.68,31.68,31.64,31.69,31.67,31.68,31.66,31.67,31.69,31.66,31.68,31.67,31.69,31.68,31.68,31.69,31.69,31.67,31.68,31.70,31.66,31.64,31.68,31.68,31.67,31.68,31.69,31.66,31.68,31.68,31.68,31.67,31.66,31.69,31.67,31.65,31.69,31.69,31.68,31.67,31.69,31.68,31.64,31.65,31.68,31.65,31.64,31.62,31.64,31.62,31.57,31.62,31.59,31.53,31.48,31.58,31.46,31.36,31.49,31.51,31.38,31.29,31.38,31.37,31.15,31.16,31.24,31.07,30.88,31.06,31.06,30.70,30.49,30.74,30.32,29.99,29.83,30.01,29.07,28.92,28.84,28.10,27.80,27.86,27.54,26.82,26.29,26.76,25.69,24.96,25.20,23.87,23.66,24.14,22.89,21.89,23.39,22.64,21.99,21.96,22.33,22.74,22.63,22.54,22.89,21.90,21.29,21.11,22.25,21.29,23.02,21.13,20.95,20.53,21.07,20.61,22.50,20.99,21.03,20.08,20.14,19.56,20.03,19.87,19.27,19.37,18.48,19.08,19.67,19.21,20.94,19.51,17.82,17.68,17.40,17.23,17.02,16.71,17.26,17.08,16.76,16.11,16.19,16.30,15.89,15.06,15.94,15.38,16.74,17.29,18.10,17.44,17.22,15.31,15.04,14.25,13.79,13.42,14.02,14.25,14.04,16.07,17.69,19.03,20.18,20.30,19.88,18.46,16.16,14.37,13.22,11.64,11.70,11.30,11.35,13.34,12.32,12.61,10.58,13.45,11.97,14.48,14.07,12.80,11.62,9.25,10.84,8.67,6.82,5.90,4.18,3.13,1.78,0.77,1.83,3.07,5.12,6.42,7.35,9.79,10.71,12.70,14.12,14.91,15.39,13.83,14.29,11.20,11.75,9.49,12.42,12.33,13.68,13.93,15.38,15.29,15.08,14.42,14.10,13.03,12.76,11.39,13.00,12.00,14.68,15.94,15.43,15.43,15.81,14.32,14.81,13.54,14.22,13.06,14.78,14.46,14.63,15.08,15.68,17.42,16.13,15.68,14.57,15.19,13.91,15.33,15.95,17.52,17.05,15.26,16.58,16.31,16.86,17.06,18.50,16.72,17.01,16.76,16.30,17.69,19.00,18.42,18.38,19.12,18.19,19.38,19.78,19.87,19.73,19.11,19.54,19.20,19.45,20.64,19.92,19.06,20.85,20.15,20.46,20.91,21.08,20.50,21.20,21.48,21.67,21.93,22.18,22.95,22.46,21.96,22.36,22.92,22.93,22.80,22.67,23.30,23.51,24.15,25.02,25.63,26.29,25.54,26.42,26.55,25.99,25.94,24.99,24.80,24.57,23.79,23.71,22.73,22.84,23.32,22.73,23.40,23.11,23.12,23.75,24.04,24.80,25.13,25.46,26.31,26.07,25.21,24.76,24.69,24.23,24.10,23.78,23.21,23.68,24.14,23.39,23.58,24.54,24.36,23.91,24.44,24.57,24.95,25.64,24.98,26.33,25.93,24.92,25.07,24.54,24.90,24.37,23.45,24.26,24.97,23.68,24.01,22.86,24.75,24.77,25.19,25.26,25.01,26.23,25.91,26.16,26.87,26.08,25.64,25.06,24.91,24.13,24.45,23.47,23.44,22.90,22.84,22.59,31.63,31.64,31.63,31.64,31.64,31.64,31.65,31.65,31.65,31.66,31.66,31.65,31.65,31.65,31.66,31.65,31.66,31.65,31.65,31.66,31.66,31.65,31.64,31.63,31.64,31.63,31.65,31.66,31.65,31.65,31.66,31.65,31.64,31.65,31.64,31.62,31.63,31.63,31.63,31.62,31.62,31.63,31.61,31.61,31.61,31.60,31.60,31.61,31.64,31.59,31.62,31.62,31.63,31.61,31.63,31.62,31.62,31.62,31.63,31.63,31.64,31.63,31.63,31.65,31.63,31.63,31.64,31.64,31.65,31.65,31.66,31.66,31.65,31.66,31.64,31.62,31.63,31.62,31.65,31.65,31.65,31.66,31.66,31.65,31.65,31.65,31.64,31.63,31.60,31.62,31.63,31.62,31.62,31.64,31.63,31.63,31.63,31.64,31.64,31.61,31.63,31.64,31.63,31.61,31.62,31.64,31.63,31.63,31.65,31.64,31.62,31.63,31.64,31.63,31.64,31.65,31.64,31.64,31.65,31.62,31.63,31.64,31.61,31.61,31.63,31.65,31.63,31.62,31.61,31.59,31.62,31.62,31.61,31.61,31.62,31.61,31.62,31.63,31.63,31.61,31.62,31.63,31.62,31.60,31.63,31.62,31.62,31.62,31.63,31.63,31.62,31.63,31.63,31.64,31.63,31.63,31.63,31.63,31.63,31.62,31.63,31.62,31.63,31.62,31.63,31.62,31.62,31.64,31.61,31.60,31.64,31.61,31.61,31.62,31.63,31.63,31.63,31.64,31.62,31.62,31.61,31.60,31.63,31.60,31.61,31.61,31.62,31.63,31.64,31.64,31.62,31.64,31.61,31.61,31.62,31.62,31.62,31.61,31.62,31.64,31.63,31.62,31.63,31.64,31.62,31.62,31.65,31.63,31.62,31.63,31.65,31.63,31.62,31.62,31.63,31.63,31.62,31.63,31.64,31.61,31.62,31.61,31.64,31.64,31.63,31.62,31.63,31.62,31.60,31.59,31.62,31.63,31.60,31.60,31.62,31.60,31.60,31.62,31.59,31.59,31.59,31.58,31.56,31.59,31.58,31.58,31.60,31.64,31.62,31.60,31.64,31.65,31.62,31.63,31.65,31.65,31.62,31.64,31.62,31.63,31.61,31.61,31.61,31.62,31.63,31.63,31.62,31.63,31.64,31.62,31.63,31.64,31.63,31.62,31.63,31.64,31.62,31.62,31.63,31.63,31.60,31.62,31.60,31.60,31.63,31.60,31.60,31.63,31.62,31.62,31.61,31.61,31.63,31.61,31.61,31.63,31.64,31.62,31.62,31.63,31.63,31.64,31.63,31.64,31.62,31.62,31.66,31.62,31.62,31.61,31.61],[31.65,31.65,31.64,31.64,31.66,31.65,31.66,31.66,31.64,31.64,31.62,31.62,31.63,31.63,31.65,31.66,31.63,31.65,31.66,31.64,31.64,31.66,31.64,31.66,31.64,31.63,31.65,31.65,31.64,31.64,31.65,31.66,31.64,31.65,31.65,31.65,31.64,31.65,31.66,31.66,31.66,31.64,31.65,31.66,31.66,31.66,31.66,31.67,31.67,31.67,31.65,31.65,31.64,31.65,31.63,31.63,31.66,31.66,31.66,31.67,31.66,31.66,31.67,31.66,31.65,31.64,31.66,31.66,31.66,31.65,31.64,31.64,31.65,31.65,31.64,31.66,31.65,31.65,31.65,31.65,31.64,31.62,31.63,31.62,31.64,31.64,31.62,31.61,31.63,31.61,31.62,31.61,31.59,31.54,31.57,31.58,31.58,31.62,31.55,31.60,31.62,31.63,31.60,31.60,31.65,31.64,31.65,31.64,31.66,31.66,31.63,31.64,31.67,31.64,31.66,31.67,31.66,31.66,31.66,31.67,31.68,31.67,31.68,31.67,31.66,31.64,31.65,31.64,31.67,31.67,31.68,31.68,31.67,31.68,31.64,31.67,31.67,31.65,31.66,31.64,31.61,31.64,31.60,31.61,31.60,31.59,31.65,31.69,31.67,31.67,31.65,31.65,31.64,31.65,31.64,31.62,31.64,31.64,31.65,31.64,31.66,31.69,31.67,31.68,31.68,31.67,31.65,31.68,31.69,31.65,31.68,31.66,31.69,31.67,31.68,31.66,31.68,31.68,31.65,31.69,31.67,31.68,31.65,31.68,31.69,31.66,31.68,31.67,31.69,31.68,31.68,31.68,31.69,31.66,31.68,31.69,31.65,31.64,31.67,31.67,31.66,31.67,31.69,31.65,31.67,31.67,31.67,31.66,31.65,31.69,31.65,31.63,31.68,31.67,31.67,31.67,31.67,31.67,31.62,31.64,31.66,31.64,31.63,31.59,31.61,31.60,31.53,31.59,31.57,31.49,31.44,31.54,31.42,31.35,31.42,31.44,31.37,31.27,31.34,31.35,31.12,31.12,31.23,31.06,30.81,31.10,31.07,30.60,30.35,30.68,30.05,29.73,29.38,29.75,28.74,28.66,28.30,27.11,27.49,27.31,26.37,26.23,26.14,26.46,24.89,24.97,25.40,24.11,23.62,24.60,23.37,21.91,23.96,23.21,22.28,21.99,22.52,23.15,23.02,23.36,23.18,22.61,21.37,21.16,21.68,20.29,23.09,20.98,20.32,19.66,21.19,20.40,22.93,21.43,21.37,19.64,20.70,19.64,20.67,20.09,19.45,19.15,18.91,18.98,19.45,18.70,19.89,18.83,17.78,18.24,17.80,17.48,17.67,17.72,17.73,17.58,16.98,16.61,17.12,16.94,16.95,15.26,16.01,15.80,16.93,16.66,17.46,17.05,16.75,15.26,14.25,14.21,14.73,14.81,14.97,15.49,14.84,16.91,18.64,19.56,20.60,20.58,20.39,18.88,16.80,15.44,14.34,12.52,12.44,11.32,11.62,12.60,12.20,11.45,10.32,12.67,11.63,14.71,14.45,13.67,13.05,10.32,12.63,11.55,9.41,6.77,6.14,4.25,3.05,1.79,0.77,1.85,3.10,5.01,5.02,7.39,8.25,10.20,12.25,12.83,13.29,12.94,12.96,9.99,10.43,9.25,11.64,11.86,12.31,12.88,14.43,14.45,15.03,13.65,12.60,12.41,11.89,8.84,11.48,11.16,12.92,14.51,14.21,13.95,14.46,13.31,13.60,11.71,13.56,11.29,13.27,13.47,13.49,14.49,14.32,16.72,14.62,13.93,13.36,13.73,11.30,14.31,14.23,15.77,15.60,13.30,15.07,14.91,15.36,16.12,18.02,15.52,15.72,15.28,16.38,17.57,17.86,17.46,16.66,17.71,16.59,18.11,18.87,18.73,17.63,18.42,19.11,18.49,17.28,19.06,19.47,18.74,20.13,18.91,18.31,19.55,20.26,18.56,19.22,20.29,21.16,20.98,20.62,22.25,21.14,19.59,20.96,21.32,21.49,20.74,20.91,21.48,21.61,22.34,23.27,24.59,24.28,23.93,25.20,25.40,24.94,24.03,23.53,22.93,22.12,21.89,22.37,20.80,20.99,21.41,20.55,20.27,21.35,20.57,21.83,21.47,22.49,22.70,23.22,24.73,24.00,23.29,22.88,22.04,22.15,21.58,22.28,20.09,21.98,22.92,21.34,22.15,23.21,23.01,22.47,22.84,22.97,23.43,23.88,22.77,24.86,24.40,23.55,22.86,23.03,23.11,22.78,21.78,22.30,23.35,21.88,22.95,20.78,23.65,22.93,22.70,23.20,23.46,24.75,24.24,24.94,24.99,24.37,23.92,23.08,22.98,22.09,22.12,21.21,21.97,21.00,21.54,21.65,31.63,31.63,31.63,31.64,31.64,31.64,31.65,31.65,31.65,31.65,31.65,31.65,31.64,31.64,31.65,31.64,31.65,31.65,31.65,31.65,31.66,31.64,31.64,31.64,31.64,31.63,31.65,31.66,31.65,31.65,31.66,31.65,31.64,31.65,31.64,31.62,31.63,31.63,31.62,31.62,31.62,31.63,31.61,31.61,31.61,31.60,31.60,31.61,31.63,31.59,31.63,31.62,31.63,31.62,31.63,31.63,31.62,31.63,31.63,31.63,31.64,31.63,31.63,31.65,31.63,31.64,31.65,31.64,31.65,31.65,31.67,31.66,31.67,31.66,31.66,31.63,31.66,31.65,31.66,31.66,31.66,31.66,31.66,31.65,31.65,31.65,31.65,31.64,31.62,31.63,31.64,31.62,31.63,31.64,31.63,31.63,31.64,31.64,31.64,31.62,31.63,31.64,31.63,31.62,31.62,31.64,31.63,31.64,31.65,31.64,31.62,31.64,31.65,31.63,31.64,31.65,31.64,31.64,31.65,31.64,31.64,31.64,31.62,31.63,31.64,31.66,31.64,31.65,31.62,31.61,31.63,31.63,31.63,31.63,31.63,31.62,31.63,31.65,31.63,31.62,31.63,31.64,31.62,31.61,31.64,31.62,31.63,31.62,31.63,31.64,31.62,31.63,31.63,31.65,31.64,31.64,31.64,31.63,31.64,31.63,31.64,31.63,31.63,31.65,31.64,31.64,31.64,31.65,31.65,31.64,31.65,31.64,31.62,31.65,31.65,31.65,31.65,31.66,31.64,31.63,31.62,31.62,31.65,31.63,31.62,31.62,31.64,31.64,31.65,31.66,31.64,31.65,31.64,31.65,31.65,31.65,31.64,31.63,31.64,31.65,31.64,31.65,31.65,31.66,31.65,31.65,31.66,31.64,31.65,31.65,31.66,31.64,31.63,31.64,31.64,31.63,31.63,31.64,31.64,31.62,31.63,31.62,31.64,31.64,31.63,31.63,31.64,31.62,31.61,31.60,31.62,31.63,31.60,31.61,31.63,31.60,31.63,31.63,31.61,31.60,31.60,31.60,31.58,31.61,31.60,31.60,31.62,31.64,31.63,31.62,31.64,31.65,31.64,31.63,31.66,31.66,31.63,31.65,31.64,31.64,31.62,31.63,31.62,31.64,31.64,31.64,31.63,31.64,31.64,31.63,31.64,31.65,31.64,31.63,31.64,31.65,31.63,31.62,31.64,31.64,31.61,31.63,31.61,31.62,31.64,31.62,31.62,31.64,31.63,31.64,31.63,31.62,31.64,31.63,31.63,31.64,31.64,31.64,31.65,31.65,31.63,31.64,31.65,31.65,31.64,31.64,31.66,31.64,31.63,31.63,31.62],[31.63,31.63,31.63,31.63,31.64,31.64,31.66,31.65,31.63,31.64,31.63,31.62,31.63,31.62,31.64,31.65,31.63,31.64,31.65,31.64,31.64,31.65,31.63,31.65,31.65,31.65,31.65,31.66,31.64,31.65,31.66,31.66,31.65,31.66,31.65,31.65,31.63,31.65,31.65,31.64,31.66,31.64,31.64,31.66,31.66,31.66,31.64,31.66,31.66,31.66,31.64,31.65,31.65,31.65,31.62,31.64,31.65,31.66,31.65,31.67,31.65,31.66,31.67,31.65,31.64,31.64,31.64,31.65,31.66,31.66,31.63,31.63,31.65,31.65,31.65,31.65,31.65,31.65,31.65,31.64,31.62,31.61,31.63,31.62,31.65,31.65,31.63,31.61,31.62,31.61,31.61,31.62,31.60,31.56,31.58,31.62,31.61,31.62,31.56,31.61,31.62,31.63,31.62,31.62,31.65,31.63,31.65,31.64,31.65,31.64,31.64,31.63,31.64,31.63,31.65,31.65,31.64,31.65,31.65,31.66,31.67,31.66,31.67,31.65,31.64,31.62,31.64,31.64,31.66,31.66,31.67,31.67,31.66,31.67,31.63,31.66,31.65,31.65,31.66,31.64,31.62,31.64,31.60,31.61,31.61,31.58,31.64,31.67,31.67,31.66,31.64,31.65,31.65,31.65,31.65,31.62,31.65,31.65,31.65,31.64,31.66,31.67,31.65,31.67,31.67,31.66,31.65,31.65,31.67,31.64,31.65,31.65,31.67,31.66,31.65,31.65,31.67,31.66,31.64,31.67,31.67,31.66,31.65,31.66,31.67,31.66,31.68,31.66,31.68,31.68,31.68,31.68,31.69,31.66,31.67,31.68,31.65,31.63,31.66,31.65,31.66,31.66,31.68,31.65,31.67,31.66,31.67,31.65,31.64,31.68,31.65,31.62,31.66,31.67,31.64,31.63,31.66,31.66,31.58,31.58,31.66,31.59,31.59,31.56,31.59,31.54,31.51,31.58,31.50,31.37,31.36,31.52,31.29,31.17,31.32,31.34,31.20,31.01,31.20,31.23,30.88,30.96,31.11,30.69,30.40,30.65,30.80,29.88,29.80,30.22,29.72,28.67,29.04,29.20,27.48,27.06,26.92,26.01,25.02,25.29,24.67,24.08,23.01,23.66,22.87,21.20,21.71,20.07,19.94,20.24,18.28,17.48,19.10,18.06,17.80,17.48,18.82,19.36,18.50,19.11,18.39,17.84,18.15,16.26,17.87,16.17,19.43,16.99,17.47,15.19,16.60,16.20,18.68,17.12,18.33,15.00,16.01,15.07,16.54,16.88,16.15,15.24,13.58,14.63,14.72,14.52,16.60,15.21,13.70,12.82,12.52,11.80,13.00,13.83,13.96,15.05,14.21,14.13,13.94,13.40,12.50,10.44,11.67,10.68,11.94,13.11,14.06,14.87,13.52,12.36,11.43,9.47,10.56,9.44,11.39,11.84,12.38,14.59,15.66,16.79,17.58,17.85,17.42,15.55,13.85,13.03,10.77,9.56,8.28,8.73,7.70,8.43,8.87,8.67,7.16,8.99,9.01,10.74,11.17,9.73,9.42,7.52,9.00,8.57,6.89,4.89,5.10,2.71,3.47,2.51,1.12,0.76,1.36,2.37,2.97,4.26,4.97,6.28,7.37,7.42,8.64,7.43,7.74,6.09,6.10,5.74,7.16,7.64,8.69,9.41,11.02,11.03,10.25,9.04,8.62,8.50,7.26,6.48,6.48,6.33,8.15,9.52,9.19,9.23,9.41,8.37,9.06,6.95,8.31,7.76,8.27,8.97,9.16,9.66,10.18,11.38,9.68,9.24,8.75,9.11,7.78,9.31,10.20,11.18,10.57,9.12,9.90,9.79,10.28,11.31,12.55,11.13,11.73,11.68,11.38,13.18,13.41,12.80,12.47,12.92,11.99,13.33,13.84,13.81,14.16,14.05,14.04,13.78,13.53,15.03,14.96,14.15,15.86,14.79,14.60,14.99,15.26,14.83,15.03,15.58,16.24,16.68,16.53,17.40,16.55,15.41,16.74,16.57,17.04,17.05,17.30,18.11,17.79,18.52,20.01,20.73,20.59,20.30,21.07,21.32,21.66,21.13,20.21,19.50,19.33,17.91,18.44,17.46,17.24,17.40,16.91,17.34,17.60,17.18,18.18,18.65,19.03,19.43,19.80,20.87,20.85,20.03,19.57,19.17,19.48,18.64,18.42,17.26,17.98,18.95,17.59,18.27,19.51,20.09,19.12,20.20,19.56,20.36,20.74,19.98,20.87,20.99,20.93,19.89,20.35,20.03,19.61,17.59,19.09,19.87,17.74,18.55,17.72,19.55,19.47,19.85,20.44,20.74,21.72,20.88,21.95,22.14,20.58,20.39,19.55,19.64,18.50,18.33,17.61,17.79,17.29,17.30,17.58,31.62,31.63,31.63,31.64,31.63,31.64,31.64,31.65,31.65,31.65,31.64,31.64,31.64,31.64,31.64,31.64,31.64,31.64,31.64,31.64,31.65,31.64,31.64,31.63,31.64,31.62,31.64,31.64,31.64,31.64,31.65,31.64,31.64,31.65,31.64,31.62,31.62,31.63,31.62,31.62,31.61,31.62,31.61,31.61,31.60,31.60,31.60,31.61,31.63,31.59,31.62,31.62,31.62,31.61,31.63,31.61,31.61,31.62,31.63,31.63,31.63,31.63,31.62,31.63,31.63,31.64,31.64,31.63,31.65,31.65,31.65,31.66,31.65,31.66,31.63,31.63,31.65,31.64,31.65,31.64,31.64,31.65,31.65,31.64,31.64,31.64,31.63,31.62,31.60,31.61,31.63,31.61,31.61,31.63,31.62,31.62,31.62,31.63,31.63,31.61,31.61,31.62,31.62,31.61,31.62,31.64,31.61,31.63,31.64,31.63,31.60,31.62,31.63,31.61,31.63,31.64,31.63,31.63,31.63,31.61,31.62,31.62,31.60,31.60,31.62,31.63,31.64,31.61,31.58,31.57,31.60,31.61,31.62,31.60,31.61,31.60,31.60,31.63,31.62,31.60,31.61,31.62,31.60,31.59,31.62,31.61,31.61,31.60,31.61,31.62,31.60,31.61,31.61,31.63,31.61,31.61,31.61,31.61,31.61,31.60,31.62,31.59,31.61,31.63,31.63,31.62,31.62,31.63,31.63,31.63,31.64,31.63,31.60,31.62,31.61,31.62,31.62,31.64,31.61,31.60,31.59,31.60,31.63,31.60,31.60,31.59,31.62,31.63,31.62,31.63,31.62,31.63,31.62,31.61,31.62,31.62,31.63,31.62,31.63,31.62,31.63,31.63,31.63,31.64,31.63,31.63,31.64,31.63,31.64,31.62,31.63,31.64,31.62,31.64,31.62,31.62,31.61,31.62,31.62,31.60,31.61,31.60,31.62,31.62,31.62,31.61,31.62,31.60,31.59,31.58,31.61,31.61,31.58,31.60,31.61,31.58,31.61,31.60,31.57,31.58,31.57,31.56,31.56,31.58,31.57,31.57,31.59,31.62,31.61,31.59,31.62,31.62,31.61,31.62,31.63,31.64,31.63,31.63,31.62,31.62,31.60,31.62,31.60,31.62,31.63,31.62,31.62,31.63,31.62,31.61,31.61,31.62,31.61,31.60,31.61,31.62,31.61,31.61,31.62,31.62,31.59,31.61,31.58,31.59,31.62,31.60,31.60,31.61,31.61,31.62,31.59,31.59,31.61,31.61,31.60,31.61,31.62,31.62,31.62,31.63,31.61,31.62,31.62,31.63,31.62,31.61,31.65,31.61,31.62,31.61,31.60],[31.65,31.64,31.65,31.65,31.66,31.66,31.66,31.66,31.64,31.65,31.63,31.63,31.63,31.63,31.64,31.65,31.63,31.65,31.65,31.65,31.64,31.65,31.64,31.66,31.65,31.64,31.64,31.65,31.66,31.65,31.65,31.66,31.65,31.66,31.66,31.65,31.64,31.65,31.66,31.65,31.67,31.66,31.65,31.66,31.66,31.65,31.66,31.66,31.67,31.66,31.63,31.64,31.65,31.65,31.64,31.64,31.65,31.66,31.65,31.67,31.66,31.66,31.66,31.66,31.64,31.65,31.65,31.65,31.66,31.66,31.65,31.64,31.64,31.65,31.64,31.66,31.64,31.66,31.64,31.64,31.63,31.62,31.63,31.62,31.64,31.64,31.63,31.60,31.63,31.60,31.62,31.62,31.61,31.55,31.57,31.61,31.61,31.61,31.54,31.60,31.62,31.61,31.59,31.60,31.63,31.61,31.64,31.63,31.63,31.64,31.64,31.64,31.67,31.65,31.66,31.66,31.67,31.66,31.67,31.67,31.68,31.67,31.68,31.66,31.66,31.65,31.66,31.66,31.68,31.68,31.68,31.68,31.67,31.69,31.66,31.68,31.67,31.67,31.68,31.66,31.65,31.65,31.62,31.62,31.62,31.60,31.66,31.69,31.68,31.68,31.67,31.67,31.66,31.67,31.67,31.65,31.66,31.66,31.67,31.66,31.68,31.69,31.68,31.69,31.68,31.68,31.67,31.68,31.69,31.67,31.68,31.67,31.69,31.68,31.68,31.68,31.69,31.68,31.66,31.69,31.67,31.68,31.66,31.67,31.68,31.67,31.69,31.67,31.68,31.69,31.68,31.69,31.69,31.67,31.68,31.69,31.66,31.64,31.66,31.66,31.67,31.67,31.68,31.66,31.67,31.66,31.66,31.66,31.65,31.67,31.66,31.64,31.67,31.67,31.65,31.64,31.65,31.65,31.62,31.61,31.65,31.60,31.60,31.55,31.59,31.57,31.52,31.59,31.55,31.48,31.37,31.54,31.27,31.21,31.34,31.34,31.23,31.01,31.18,31.14,30.75,30.86,30.94,30.57,30.10,30.60,30.53,29.38,29.29,29.78,28.93,27.57,27.89,28.24,25.67,25.08,25.19,24.11,22.98,23.48,22.80,21.94,20.69,21.94,20.93,18.92,19.99,18.17,17.88,18.07,16.40,15.74,17.15,16.10,15.02,15.70,15.97,16.68,16.01,16.54,16.86,15.87,15.45,14.71,15.67,14.30,17.61,14.26,14.28,13.36,14.03,14.16,16.65,15.20,15.07,13.39,14.40,13.26,14.57,14.71,13.91,13.60,11.75,12.51,12.69,12.43,14.05,12.84,11.66,10.94,10.97,10.31,11.34,11.99,12.28,13.11,12.21,11.63,11.92,10.81,10.52,8.72,9.60,8.52,10.45,10.53,11.80,11.29,10.94,9.83,8.95,7.47,8.31,7.59,9.54,10.27,10.72,12.52,13.45,14.30,15.29,15.26,15.01,13.69,12.30,11.03,9.46,8.21,6.41,7.29,6.13,7.94,7.21,6.99,4.89,6.65,6.12,8.14,8.22,7.23,6.95,4.90,6.97,6.56,5.06,3.43,4.06,2.55,3.69,3.42,2.31,1.28,0.76,1.12,1.97,2.63,3.36,4.18,4.90,5.41,5.90,4.96,5.11,4.12,4.66,3.40,5.64,5.29,5.82,6.95,7.61,7.53,7.20,6.53,6.27,5.58,5.36,4.19,4.59,4.84,5.62,6.33,6.00,6.64,6.49,5.64,6.24,4.95,5.65,4.96,6.00,6.20,6.48,6.76,7.05,7.31,7.12,6.66,5.74,6.12,5.46,6.73,7.01,7.56,7.64,6.08,7.25,6.87,7.33,7.75,8.41,7.38,7.96,7.74,8.08,9.17,9.09,8.84,8.73,9.00,8.49,9.17,9.99,9.23,9.52,9.88,10.13,10.05,9.63,10.41,10.98,10.84,10.76,10.43,10.20,10.45,10.39,10.71,10.69,11.10,11.45,11.87,11.80,12.39,11.93,11.44,12.26,12.68,12.89,12.50,12.71,13.59,13.53,14.30,15.65,17.04,16.74,16.21,17.25,17.34,17.51,16.82,15.93,15.44,14.67,13.73,13.64,12.98,12.72,13.14,12.66,12.41,12.96,12.67,13.57,14.04,14.53,14.98,15.49,16.86,16.57,15.93,15.25,14.82,14.41,13.73,13.87,12.68,13.71,13.87,13.00,13.62,14.35,15.23,15.19,14.95,15.29,15.16,16.12,15.58,17.01,16.70,16.33,15.42,15.63,15.01,15.13,13.21,14.35,14.40,13.38,13.90,13.39,15.10,14.58,15.57,15.72,16.39,16.91,16.58,17.35,17.70,16.52,16.16,15.44,15.57,14.70,13.97,13.41,13.51,12.72,12.54,12.52,31.61,31.62,31.61,31.62,31.62,31.62,31.63,31.62,31.63,31.63,31.62,31.63,31.62,31.61,31.62,31.62,31.62,31.62,31.64,31.63,31.64,31.63,31.64,31.62,31.63,31.62,31.63,31.64,31.64,31.63,31.64,31.63,31.62,31.63,31.63,31.61,31.62,31.62,31.60,31.60,31.61,31.61,31.60,31.59,31.59,31.60,31.59,31.59,31.63,31.57,31.60,31.60,31.62,31.61,31.61,31.61,31.60,31.61,31.62,31.61,31.61,31.62,31.61,31.63,31.61,31.61,31.63,31.62,31.62,31.63,31.64,31.63,31.64,31.64,31.62,31.59,31.60,31.59,31.63,31.63,31.60,31.63,31.64,31.63,31.62,31.63,31.62,31.62,31.60,31.61,31.61,31.59,31.61,31.62,31.60,31.61,31.62,31.62,31.62,31.60,31.60,31.61,31.61,31.60,31.61,31.62,31.61,31.62,31.62,31.61,31.59,31.61,31.62,31.59,31.61,31.63,31.61,31.61,31.62,31.59,31.59,31.60,31.58,31.58,31.61,31.59,31.62,31.59,31.58,31.56,31.59,31.59,31.60,31.60,31.59,31.58,31.60,31.62,31.60,31.59,31.61,31.61,31.59,31.58,31.61,31.60,31.60,31.59,31.60,31.60,31.58,31.60,31.60,31.62,31.59,31.60,31.60,31.60,31.59,31.59,31.61,31.57,31.61,31.60,31.61,31.61,31.61,31.62,31.61,31.60,31.61,31.61,31.59,31.60,31.59,31.60,31.61,31.62,31.60,31.59,31.60,31.60,31.61,31.60,31.60,31.59,31.62,31.62,31.61,31.62,31.60,31.61,31.60,31.61,31.61,31.61,31.61,31.59,31.62,31.61,31.62,31.62,31.60,31.62,31.62,31.59,31.62,31.62,31.62,31.60,31.62,31.62,31.61,31.62,31.60,31.60,31.61,31.61,31.61,31.59,31.61,31.59,31.61,31.61,31.61,31.60,31.61,31.60,31.57,31.57,31.60,31.60,31.58,31.58,31.60,31.59,31.60,31.60,31.58,31.57,31.56,31.54,31.53,31.57,31.57,31.57,31.58,31.60,31.60,31.59,31.61,31.61,31.61,31.62,31.62,31.63,31.62,31.62,31.61,31.60,31.59,31.60,31.59,31.62,31.61,31.61,31.61,31.62,31.61,31.60,31.61,31.61,31.60,31.59,31.60,31.61,31.59,31.60,31.61,31.60,31.58,31.60,31.58,31.58,31.61,31.59,31.59,31.60,31.61,31.60,31.60,31.58,31.60,31.60,31.59,31.60,31.61,31.61,31.62,31.63,31.61,31.62,31.62,31.62,31.61,31.60,31.64,31.59,31.59,31.60,31.60],[31.65,31.65,31.65,31.66,31.67,31.66,31.67,31.67,31.65,31.66,31.65,31.65,31.66,31.66,31.67,31.66,31.66,31.66,31.66,31.66,31.65,31.65,31.65,31.66,31.64,31.64,31.63,31.64,31.64,31.64,31.65,31.65,31.65,31.66,31.67,31.66,31.66,31.67,31.67,31.66,31.67,31.66,31.65,31.67,31.66,31.65,31.64,31.66,31.67,31.67,31.63,31.64,31.65,31.65,31.61,31.64,31.65,31.65,31.66,31.67,31.66,31.67,31.68,31.66,31.67,31.67,31.67,31.67,31.68,31.68,31.67,31.65,31.65,31.66,31.65,31.65,31.64,31.66,31.65,31.65,31.64,31.62,31.63,31.61,31.63,31.63,31.62,31.60,31.60,31.60,31.61,31.60,31.59,31.53,31.56,31.59,31.59,31.59,31.53,31.59,31.59,31.61,31.58,31.59,31.63,31.60,31.63,31.63,31.62,31.63,31.63,31.64,31.66,31.64,31.67,31.67,31.67,31.67,31.67,31.68,31.69,31.67,31.68,31.67,31.66,31.65,31.66,31.65,31.68,31.69,31.68,31.68,31.68,31.69,31.66,31.68,31.68,31.67,31.68,31.66,31.66,31.66,31.62,31.63,31.63,31.61,31.66,31.69,31.69,31.68,31.67,31.68,31.67,31.68,31.68,31.65,31.68,31.67,31.68,31.68,31.69,31.69,31.68,31.69,31.68,31.69,31.67,31.68,31.70,31.68,31.68,31.67,31.70,31.68,31.69,31.68,31.70,31.68,31.67,31.69,31.68,31.69,31.67,31.69,31.68,31.68,31.69,31.68,31.69,31.69,31.69,31.70,31.70,31.68,31.69,31.69,31.67,31.64,31.66,31.67,31.67,31.67,31.70,31.66,31.68,31.65,31.67,31.65,31.64,31.68,31.67,31.60,31.64,31.67,31.64,31.60,31.66,31.67,31.53,31.58,31.68,31.61,31.58,31.57,31.63,31.56,31.55,31.62,31.56,31.47,31.41,31.58,31.30,31.18,31.41,31.40,31.21,31.05,31.07,30.92,30.69,30.63,30.63,30.06,29.82,30.08,30.05,28.83,28.86,29.74,28.70,26.54,27.04,27.69,25.33,24.40,24.43,23.41,21.68,21.90,21.72,20.06,18.91,20.28,18.87,17.42,17.30,16.12,15.96,16.28,13.81,13.81,14.53,13.72,13.34,13.50,13.88,14.88,14.02,15.13,14.41,14.01,13.41,12.97,13.48,12.45,15.15,12.17,12.69,11.58,12.25,12.17,14.36,12.70,13.25,11.59,12.32,11.30,13.05,13.30,12.76,12.22,10.08,10.94,11.33,11.05,12.51,11.70,10.11,9.10,8.97,8.42,9.36,10.08,10.43,11.31,10.88,9.51,9.47,8.66,8.51,7.08,7.91,7.18,8.57,9.03,10.82,10.59,9.27,8.59,7.94,6.56,7.33,6.28,7.78,8.21,8.99,10.74,11.61,12.78,13.07,13.81,12.90,12.13,10.23,9.43,7.59,6.98,5.38,6.28,5.33,7.12,6.31,5.95,4.46,5.62,5.09,6.33,6.74,5.81,5.75,4.13,5.39,5.09,4.75,2.92,3.79,2.25,3.23,3.26,2.63,1.88,1.13,0.76,1.04,1.63,1.93,2.25,3.04,3.29,3.41,3.11,3.36,2.39,3.28,2.65,3.60,3.95,4.92,5.38,5.82,5.96,6.02,5.01,5.07,4.28,3.60,2.98,2.74,2.82,3.81,4.33,4.00,4.29,4.30,3.59,4.22,3.18,4.09,3.65,4.62,4.99,5.31,5.58,5.53,5.98,5.26,4.96,4.32,4.47,3.52,4.49,4.49,5.07,5.28,4.27,5.12,4.87,5.61,6.26,6.48,5.23,6.21,5.79,5.72,7.09,6.98,7.00,6.49,6.94,6.71,7.19,7.30,7.13,7.48,7.66,7.41,7.89,7.72,8.19,8.44,8.55,8.30,8.09,8.13,8.03,8.13,8.53,8.59,8.50,8.72,9.14,9.34,9.77,9.27,9.19,9.85,10.26,10.43,10.34,10.46,11.43,11.42,12.03,12.78,13.96,14.26,13.58,14.48,14.66,14.03,14.40,13.26,12.95,12.42,11.51,11.34,10.96,10.36,10.81,10.54,10.42,10.64,10.48,11.29,12.33,12.30,12.65,13.11,14.64,14.66,13.99,13.27,12.61,12.51,12.10,11.68,11.26,11.46,11.05,10.69,11.28,11.86,12.51,12.65,12.64,13.25,13.47,13.89,13.39,14.31,14.66,13.86,13.17,13.00,12.79,12.49,11.10,11.67,11.79,10.88,11.29,11.17,12.12,12.55,12.85,13.48,13.50,14.34,13.94,15.13,15.79,13.86,13.59,12.82,13.01,12.16,11.67,11.68,10.89,10.38,9.71,10.20,31.61,31.62,31.61,31.62,31.62,31.63,31.63,31.62,31.63,31.62,31.62,31.61,31.60,31.58,31.60,31.59,31.61,31.62,31.63,31.63,31.64,31.63,31.64,31.63,31.62,31.62,31.64,31.63,31.63,31.63,31.64,31.59,31.62,31.64,31.64,31.60,31.63,31.63,31.58,31.61,31.62,31.63,31.61,31.59,31.60,31.62,31.59,31.59,31.64,31.58,31.61,31.60,31.62,31.60,31.60,31.60,31.61,31.61,31.62,31.62,31.63,31.61,31.62,31.63,31.61,31.60,31.63,31.63,31.61,31.62,31.63,31.62,31.61,31.63,31.61,31.58,31.61,31.59,31.62,31.62,31.59,31.62,31.63,31.59,31.62,31.63,31.62,31.59,31.60,31.61,31.62,31.59,31.62,31.64,31.61,31.61,31.62,31.62,31.62,31.61,31.62,31.61,31.62,31.60,31.62,31.62,31.60,31.60,31.62,31.59,31.58,31.59,31.61,31.60,31.61,31.61,31.62,31.61,31.61,31.58,31.60,31.59,31.57,31.57,31.62,31.58,31.64,31.59,31.58,31.55,31.58,31.60,31.60,31.61,31.60,31.59,31.60,31.62,31.61,31.60,31.62,31.63,31.61,31.59,31.62,31.60,31.60,31.57,31.60,31.60,31.57,31.60,31.59,31.61,31.59,31.59,31.59,31.58,31.59,31.59,31.60,31.55,31.59,31.58,31.56,31.59,31.59,31.61,31.56,31.54,31.61,31.57,31.55,31.58,31.59,31.59,31.60,31.61,31.59,31.58,31.58,31.58,31.60,31.57,31.58,31.58,31.60,31.61,31.59,31.60,31.59,31.60,31.59,31.60,31.58,31.59,31.59,31.59,31.60,31.60,31.60,31.61,31.59,31.60,31.61,31.60,31.60,31.60,31.59,31.58,31.59,31.60,31.61,31.58,31.59,31.58,31.57,31.59,31.60,31.56,31.60,31.58,31.60,31.61,31.62,31.60,31.61,31.60,31.57,31.57,31.61,31.60,31.57,31.58,31.60,31.59,31.60,31.59,31.55,31.56,31.55,31.53,31.53,31.57,31.57,31.57,31.58,31.61,31.59,31.58,31.60,31.60,31.59,31.60,31.60,31.62,31.62,31.61,31.61,31.61,31.59,31.61,31.59,31.61,31.61,31.60,31.60,31.61,31.60,31.60,31.59,31.60,31.59,31.58,31.59,31.61,31.58,31.59,31.61,31.61,31.58,31.60,31.58,31.58,31.61,31.59,31.59,31.60,31.60,31.60,31.58,31.58,31.60,31.62,31.58,31.60,31.60,31.60,31.60,31.61,31.57,31.60,31.61,31.61,31.59,31.59,31.60,31.57,31.57,31.60,31.59],[31.65,31.64,31.64,31.64,31.66,31.66,31.67,31.66,31.64,31.65,31.64,31.63,31.65,31.64,31.65,31.65,31.64,31.65,31.66,31.66,31.65,31.66,31.64,31.67,31.65,31.66,31.65,31.66,31.65,31.65,31.66,31.66,31.67,31.67,31.67,31.67,31.65,31.65,31.66,31.65,31.67,31.66,31.66,31.66,31.67,31.66,31.64,31.66,31.67,31.67,31.64,31.66,31.65,31.63,31.62,31.65,31.67,31.67,31.66,31.67,31.66,31.67,31.67,31.67,31.65,31.64,31.65,31.66,31.65,31.67,31.64,31.64,31.66,31.66,31.66,31.67,31.65,31.66,31.65,31.65,31.63,31.61,31.63,31.63,31.65,31.65,31.63,31.62,31.62,31.60,31.60,31.60,31.61,31.57,31.57,31.60,31.60,31.61,31.56,31.60,31.63,31.63,31.61,31.61,31.65,31.64,31.66,31.64,31.65,31.66,31.64,31.65,31.67,31.65,31.66,31.66,31.67,31.65,31.65,31.66,31.68,31.66,31.67,31.66,31.64,31.62,31.64,31.65,31.67,31.67,31.67,31.67,31.66,31.68,31.64,31.67,31.66,31.65,31.67,31.65,31.64,31.65,31.61,31.61,31.61,31.59,31.65,31.68,31.67,31.66,31.66,31.65,31.66,31.67,31.66,31.64,31.67,31.66,31.66,31.65,31.67,31.68,31.67,31.69,31.68,31.67,31.66,31.67,31.68,31.65,31.67,31.66,31.68,31.66,31.67,31.66,31.67,31.66,31.66,31.67,31.66,31.67,31.65,31.66,31.68,31.66,31.67,31.66,31.68,31.67,31.67,31.67,31.68,31.65,31.67,31.68,31.65,31.63,31.65,31.64,31.65,31.66,31.67,31.65,31.64,31.65,31.65,31.65,31.64,31.66,31.65,31.61,31.66,31.66,31.64,31.63,31.64,31.65,31.60,31.62,31.65,31.60,31.58,31.55,31.59,31.59,31.54,31.59,31.55,31.40,31.34,31.53,31.23,31.16,31.36,31.30,31.22,31.02,31.17,31.11,30.79,30.82,30.93,30.53,30.14,30.51,30.54,29.41,29.31,30.00,29.19,27.59,27.77,28.00,25.31,24.58,24.87,23.35,22.64,22.90,22.02,20.76,19.86,21.30,19.66,17.63,18.91,16.59,16.31,16.35,14.57,14.41,14.90,14.42,13.50,14.22,14.90,15.44,14.47,15.17,15.25,14.21,13.66,12.95,14.29,12.75,16.22,12.53,12.91,11.63,12.85,12.11,14.71,13.00,13.68,11.54,12.77,11.66,13.17,13.62,12.54,12.06,10.02,11.10,10.75,10.79,12.33,11.32,9.86,9.10,9.10,8.44,9.37,9.93,10.69,11.45,11.07,10.49,10.36,9.32,9.00,7.17,7.99,6.92,8.56,9.28,10.41,10.03,9.26,8.21,7.81,6.14,7.16,6.44,8.59,9.26,9.78,11.27,12.56,13.36,14.09,14.31,14.02,12.66,11.06,9.78,8.34,7.53,5.53,6.79,5.07,6.86,6.41,5.49,4.01,5.33,4.59,6.15,6.53,5.78,5.90,3.91,5.95,5.53,5.37,3.06,4.88,2.73,3.88,3.90,3.16,2.38,1.61,1.09,0.76,1.01,1.59,1.80,2.35,2.67,2.84,2.37,2.59,1.90,2.42,2.23,3.34,3.66,4.32,4.77,5.55,5.87,5.20,4.50,4.19,3.48,3.11,2.67,2.46,2.47,3.00,3.39,3.00,3.47,3.45,3.14,3.38,2.97,3.41,3.24,3.71,4.32,4.45,4.71,4.65,4.94,4.63,4.31,3.78,3.66,3.47,3.83,4.09,4.89,4.98,4.19,4.65,4.70,4.90,5.08,5.83,5.21,5.60,5.82,5.95,7.01,6.45,6.16,6.09,6.30,6.15,6.78,6.92,6.68,6.75,6.88,7.14,7.71,7.44,7.72,8.37,8.12,8.12,7.64,7.49,7.77,7.79,8.04,8.09,8.28,8.93,9.02,8.99,9.47,9.19,9.03,9.56,9.98,10.04,10.18,10.26,11.23,11.43,12.07,12.74,13.78,14.14,13.55,14.28,14.59,14.35,14.36,13.60,12.99,12.33,11.44,11.03,10.80,10.35,10.69,10.79,10.17,10.40,10.40,11.20,11.71,12.59,13.19,13.30,14.34,14.19,13.59,12.83,12.28,12.16,11.39,11.50,10.56,11.12,10.79,10.72,11.66,12.02,13.22,12.77,12.64,13.03,12.98,13.62,13.49,14.14,14.17,14.14,13.34,13.38,12.99,13.17,11.14,12.49,11.87,10.64,11.23,11.43,12.57,12.84,13.79,13.94,13.97,14.83,14.24,15.11,15.44,14.04,13.73,13.32,13.28,12.31,12.00,11.52,10.86,10.41,9.64,9.72,31.60,31.62,31.61,31.61,31.62,31.62,31.63,31.62,31.63,31.64,31.63,31.62,31.61,31.60,31.62,31.61,31.62,31.63,31.64,31.63,31.64,31.64,31.64,31.63,31.63,31.62,31.62,31.64,31.63,31.62,31.64,31.61,31.63,31.63,31.62,31.60,31.62,31.62,31.60,31.60,31.60,31.61,31.59,31.59,31.59,31.59,31.58,31.59,31.62,31.57,31.61,31.60,31.62,31.60,31.61,31.60,31.60,31.61,31.61,31.61,31.62,31.62,31.61,31.63,31.61,31.61,31.63,31.62,31.63,31.63,31.64,31.64,31.64,31.65,31.61,31.58,31.60,31.61,31.63,31.62,31.62,31.64,31.63,31.63,31.62,31.63,31.61,31.60,31.59,31.61,31.62,31.59,31.61,31.62,31.60,31.61,31.62,31.62,31.62,31.61,31.60,31.61,31.61,31.60,31.61,31.62,31.60,31.61,31.62,31.60,31.58,31.59,31.62,31.59,31.61,31.63,31.61,31.61,31.62,31.58,31.60,31.60,31.56,31.57,31.61,31.61,31.62,31.58,31.55,31.54,31.58,31.60,31.59,31.60,31.59,31.59,31.60,31.63,31.60,31.59,31.61,31.61,31.59,31.59,31.61,31.60,31.60,31.59,31.61,31.61,31.59,31.60,31.60,31.62,31.60,31.60,31.60,31.60,31.60,31.59,31.61,31.56,31.59,31.61,31.60,31.60,31.61,31.62,31.60,31.57,31.61,31.61,31.57,31.60,31.60,31.62,31.61,31.63,31.60,31.59,31.59,31.59,31.62,31.60,31.60,31.60,31.62,31.63,31.62,31.62,31.62,31.63,31.60,31.60,31.60,31.61,31.63,31.60,31.63,31.61,31.63,31.63,31.62,31.62,31.63,31.60,31.63,31.62,31.63,31.60,31.61,31.62,31.62,31.60,31.60,31.60,31.61,31.62,31.62,31.59,31.60,31.59,31.60,31.61,31.61,31.60,31.61,31.60,31.57,31.58,31.61,31.61,31.57,31.58,31.60,31.58,31.60,31.59,31.57,31.57,31.56,31.54,31.55,31.58,31.57,31.57,31.58,31.61,31.60,31.59,31.61,31.62,31.62,31.62,31.61,31.63,31.62,31.62,31.62,31.60,31.59,31.61,31.59,31.63,31.62,31.61,31.61,31.63,31.61,31.60,31.60,31.61,31.60,31.59,31.60,31.61,31.60,31.60,31.61,31.60,31.59,31.60,31.58,31.59,31.61,31.59,31.59,31.60,31.61,31.61,31.60,31.59,31.61,31.61,31.58,31.60,31.61,31.62,31.61,31.63,31.59,31.61,31.62,31.62,31.60,31.60,31.63,31.58,31.58,31.59,31.54],[31.64,31.64,31.64,31.65,31.66,31.66,31.66,31.66,31.64,31.65,31.65,31.65,31.66,31.66,31.66,31.66,31.66,31.66,31.65,31.66,31.65,31.65,31.65,31.66,31.65,31.64,31.64,31.64,31.64,31.65,31.65,31.65,31.65,31.65,31.66,31.66,31.65,31.66,31.66,31.66,31.67,31.66,31.65,31.66,31.66,31.65,31.65,31.66,31.67,31.66,31.64,31.64,31.65,31.65,31.61,31.65,31.65,31.65,31.65,31.67,31.65,31.67,31.68,31.67,31.67,31.66,31.67,31.67,31.67,31.67,31.65,31.65,31.65,31.66,31.64,31.65,31.63,31.65,31.64,31.65,31.63,31.62,31.63,31.61,31.64,31.64,31.62,31.59,31.61,31.60,31.61,31.60,31.61,31.54,31.58,31.61,31.60,31.60,31.53,31.59,31.60,31.62,31.59,31.59,31.63,31.61,31.64,31.63,31.63,31.63,31.63,31.63,31.66,31.64,31.66,31.65,31.66,31.66,31.66,31.67,31.68,31.67,31.67,31.66,31.65,31.64,31.65,31.64,31.67,31.68,31.68,31.67,31.67,31.68,31.65,31.67,31.67,31.67,31.67,31.66,31.65,31.66,31.63,31.63,31.64,31.60,31.66,31.68,31.68,31.68,31.66,31.67,31.67,31.67,31.68,31.65,31.68,31.67,31.68,31.67,31.69,31.69,31.68,31.70,31.68,31.69,31.67,31.69,31.69,31.68,31.68,31.67,31.70,31.68,31.69,31.68,31.70,31.68,31.68,31.69,31.68,31.70,31.67,31.69,31.69,31.69,31.70,31.69,31.70,31.70,31.70,31.70,31.70,31.69,31.70,31.70,31.68,31.66,31.68,31.68,31.68,31.69,31.70,31.68,31.69,31.67,31.68,31.67,31.67,31.69,31.68,31.64,31.68,31.68,31.65,31.64,31.68,31.68,31.60,31.63,31.68,31.62,31.58,31.60,31.63,31.57,31.56,31.63,31.57,31.39,31.38,31.59,31.27,31.13,31.39,31.41,31.23,31.01,31.12,31.12,30.76,30.86,30.85,30.39,29.99,30.64,30.57,29.36,29.34,30.08,29.24,27.40,27.91,28.37,26.18,25.40,25.63,24.55,22.88,22.95,22.22,20.77,19.59,21.37,19.40,17.74,18.05,16.54,16.56,16.48,14.24,14.32,15.15,14.30,13.68,14.31,14.56,15.58,14.50,15.28,15.10,14.43,13.41,13.51,14.58,13.50,16.07,12.72,12.87,12.06,12.83,12.31,14.93,13.02,13.24,11.62,12.51,11.66,12.88,13.20,12.93,11.86,10.06,10.84,11.19,11.17,12.40,11.36,9.96,9.02,9.21,8.69,9.52,10.14,10.75,11.62,11.03,9.90,9.99,9.16,8.81,7.30,8.39,7.12,8.46,9.20,10.79,10.71,9.66,8.35,7.59,5.85,7.27,6.48,8.29,9.09,9.31,10.98,11.67,12.68,12.90,13.58,12.79,11.97,10.68,9.53,8.16,7.28,5.69,6.21,5.00,6.96,6.36,5.85,4.35,5.45,4.92,5.88,6.11,5.41,5.35,4.18,5.46,5.48,5.10,3.29,3.99,3.00,4.06,4.18,3.45,2.73,1.85,1.57,1.05,0.76,1.08,1.47,1.93,2.26,2.54,2.22,2.48,1.89,2.60,2.25,3.13,3.35,3.96,4.68,4.94,5.15,5.09,4.15,4.21,3.52,3.17,2.75,2.34,2.34,3.08,3.49,3.06,3.36,3.60,3.04,3.46,2.78,3.22,3.24,3.80,4.30,4.39,4.81,4.94,5.16,4.74,4.36,3.97,3.87,3.30,3.91,3.99,4.76,4.79,4.16,4.66,4.56,4.93,5.60,5.88,5.00,5.90,5.56,5.86,6.77,6.23,6.34,6.09,6.36,6.24,6.83,6.87,6.64,7.03,6.87,6.97,7.34,7.28,7.72,7.78,7.86,7.65,7.60,7.63,7.58,7.60,7.87,7.96,8.04,8.28,8.57,8.84,9.07,8.84,8.69,9.39,9.62,9.86,9.76,9.86,11.15,10.96,11.66,12.48,13.63,13.74,13.37,13.87,14.06,13.56,13.76,12.91,12.62,11.91,11.08,10.71,10.09,9.79,10.03,9.90,9.67,9.98,9.70,10.80,11.07,11.92,12.27,13.04,14.02,13.76,13.32,12.57,11.73,11.67,10.95,10.93,10.14,10.73,10.40,10.08,10.68,11.49,11.91,11.75,11.83,12.27,12.42,13.35,12.88,13.63,13.94,13.08,12.34,12.15,12.22,11.80,10.55,11.34,11.23,10.27,10.84,10.62,11.96,11.83,12.37,13.00,12.95,13.55,13.50,14.27,14.78,13.45,13.08,12.40,12.73,11.90,11.18,10.89,10.62,9.78,9.28,9.60,31.61,31.62,31.61,31.62,31.62,31.62,31.62,31.61,31.62,31.62,31.62,31.61,31.60,31.59,31.60,31.60,31.62,31.62,31.64,31.63,31.64,31.64,31.64,31.64,31.63,31.63,31.64,31.64,31.64,31.63,31.65,31.61,31.63,31.63,31.63,31.61,31.63,31.63,31.60,31.61,31.61,31.62,31.61,31.59,31.60,31.61,31.59,31.58,31.63,31.57,31.61,31.61,31.61,31.61,31.61,31.60,31.60,31.61,31.61,31.62,31.62,31.62,31.62,31.63,31.61,31.61,31.63,31.62,31.62,31.62,31.64,31.63,31.62,31.62,31.62,31.59,31.61,31.60,31.62,31.63,31.60,31.62,31.64,31.60,31.62,31.63,31.62,31.61,31.60,31.61,31.62,31.59,31.61,31.63,31.61,31.61,31.62,31.62,31.62,31.60,31.60,31.60,31.61,31.59,31.60,31.61,31.60,31.60,31.62,31.60,31.58,31.59,31.61,31.59,31.61,31.62,31.61,31.61,31.61,31.57,31.59,31.59,31.58,31.57,31.61,31.59,31.63,31.60,31.58,31.54,31.59,31.60,31.60,31.60,31.60,31.60,31.62,31.63,31.61,31.60,31.61,31.62,31.60,31.59,31.62,31.60,31.60,31.58,31.60,31.60,31.58,31.60,31.59,31.61,31.60,31.59,31.60,31.60,31.60,31.60,31.60,31.55,31.59,31.59,31.58,31.60,31.61,31.62,31.58,31.56,31.61,31.59,31.57,31.58,31.60,31.60,31.61,31.61,31.60,31.59,31.58,31.59,31.61,31.59,31.60,31.59,31.61,31.62,31.61,31.61,31.60,31.61,31.60,31.60,31.60,31.60,31.61,31.59,31.62,31.61,31.62,31.62,31.60,31.62,31.62,31.59,31.62,31.61,31.61,31.60,31.61,31.61,31.62,31.59,31.59,31.60,31.60,31.60,31.61,31.57,31.61,31.59,31.60,31.61,31.61,31.60,31.61,31.60,31.57,31.57,31.60,31.61,31.57,31.58,31.61,31.58,31.60,31.60,31.56,31.57,31.55,31.53,31.53,31.57,31.57,31.57,31.58,31.61,31.60,31.59,31.60,31.61,31.61,31.62,31.61,31.62,31.62,31.62,31.62,31.61,31.59,31.61,31.60,31.62,31.62,31.61,31.61,31.60,31.61,31.61,31.60,31.61,31.60,31.59,31.60,31.61,31.60,31.60,31.61,31.61,31.58,31.60,31.58,31.58,31.61,31.60,31.60,31.61,31.60,31.61,31.59,31.58,31.61,31.61,31.58,31.60,31.61,31.61,31.60,31.62,31.58,31.60,31.62,31.62,31.60,31.59,31.62,31.58,31.58,31.59,31.59],[31.64,31.63,31.62,31.63,31.65,31.66,31.66,31.66,31.64,31.65,31.64,31.63,31.64,31.63,31.65,31.65,31.64,31.66,31.66,31.66,31.65,31.66,31.64,31.66,31.66,31.66,31.65,31.65,31.66,31.65,31.66,31.66,31.66,31.67,31.66,31.66,31.64,31.64,31.65,31.65,31.67,31.66,31.65,31.67,31.67,31.66,31.64,31.66,31.68,31.67,31.65,31.66,31.65,31.64,31.63,31.65,31.67,31.67,31.66,31.67,31.66,31.67,31.67,31.67,31.64,31.64,31.65,31.66,31.65,31.67,31.63,31.63,31.66,31.66,31.65,31.67,31.66,31.66,31.66,31.65,31.63,31.62,31.64,31.65,31.66,31.65,31.64,31.63,31.63,31.61,31.60,31.61,31.61,31.59,31.60,31.62,31.61,31.63,31.58,31.62,31.63,31.64,31.62,31.63,31.65,31.64,31.66,31.64,31.65,31.64,31.64,31.64,31.66,31.64,31.66,31.66,31.65,31.64,31.64,31.65,31.67,31.65,31.66,31.65,31.64,31.62,31.63,31.63,31.66,31.65,31.65,31.66,31.65,31.67,31.63,31.66,31.65,31.65,31.65,31.64,31.63,31.64,31.60,31.60,31.61,31.57,31.63,31.66,31.66,31.66,31.65,31.64,31.65,31.65,31.65,31.63,31.65,31.64,31.65,31.65,31.67,31.67,31.66,31.68,31.68,31.67,31.65,31.66,31.68,31.65,31.66,31.66,31.68,31.66,31.66,31.67,31.67,31.64,31.66,31.67,31.66,31.66,31.66,31.66,31.67,31.67,31.67,31.66,31.68,31.68,31.67,31.67,31.68,31.66,31.67,31.67,31.65,31.64,31.64,31.64,31.66,31.67,31.66,31.65,31.65,31.65,31.65,31.65,31.64,31.66,31.65,31.62,31.67,31.66,31.64,31.63,31.65,31.66,31.60,31.62,31.64,31.60,31.58,31.54,31.60,31.56,31.51,31.58,31.53,31.34,31.33,31.53,31.16,31.13,31.33,31.29,31.23,31.00,31.15,31.14,30.79,30.84,31.03,30.64,30.24,30.65,30.67,29.49,29.44,30.16,29.46,27.82,28.27,28.59,26.11,26.07,25.89,24.14,23.59,23.80,22.70,21.70,21.14,21.97,20.20,18.98,19.67,17.58,17.64,17.54,15.73,15.05,16.24,15.42,14.36,14.99,15.83,16.23,15.51,15.92,16.44,15.05,14.59,13.94,15.28,13.62,16.54,13.70,14.04,12.50,13.65,13.32,15.70,14.31,14.84,12.66,13.95,12.85,14.10,14.47,13.58,13.36,11.12,12.18,11.87,12.06,13.34,12.02,11.04,9.74,9.91,9.40,10.27,11.07,12.04,13.10,12.19,11.37,11.74,10.61,10.11,7.80,9.04,7.92,9.35,10.19,11.90,11.54,10.48,9.25,8.70,6.88,8.06,7.13,9.87,10.48,10.96,12.67,14.21,15.07,15.95,15.78,15.17,13.63,12.43,11.20,9.70,8.62,6.50,7.68,5.89,8.11,7.28,6.36,4.78,5.43,5.34,6.55,7.13,6.28,6.59,4.88,6.89,7.02,6.68,3.95,6.19,3.53,5.34,5.52,4.42,3.64,2.75,2.24,1.77,1.11,0.77,1.06,1.60,2.15,2.62,2.00,2.55,1.86,2.57,2.57,3.48,4.06,4.94,5.63,6.15,6.37,6.05,4.80,4.85,4.14,3.39,3.20,2.66,2.45,3.20,3.46,2.85,3.36,3.70,3.31,3.81,3.37,3.83,3.79,4.17,4.76,4.90,5.60,5.56,5.59,5.22,4.82,4.44,4.21,3.93,4.44,4.60,5.39,5.45,4.91,5.21,5.16,5.38,5.90,6.50,5.88,6.34,6.41,6.66,7.95,7.31,7.03,6.55,7.08,6.80,7.39,7.33,7.66,7.55,7.87,7.93,8.63,8.41,8.69,9.52,8.87,9.25,8.55,8.40,8.53,8.89,9.16,9.00,9.28,9.96,10.07,10.02,10.62,9.91,9.60,10.20,10.46,10.78,11.12,11.13,12.53,12.45,13.18,13.73,14.79,15.41,14.33,15.05,15.48,15.13,15.37,14.41,13.91,13.55,12.43,12.02,11.85,11.48,11.58,11.64,11.08,11.46,11.22,12.19,12.77,13.47,13.86,14.07,15.12,15.30,14.63,13.68,13.30,13.27,12.40,12.41,11.21,11.95,11.84,11.80,12.63,13.12,13.91,13.31,13.52,13.52,14.01,14.12,14.39,15.06,14.99,14.41,13.83,13.98,13.68,13.82,12.09,13.65,13.06,12.05,12.22,12.52,13.34,13.60,14.18,14.40,14.65,15.45,14.88,15.88,16.24,14.44,14.75,14.07,14.29,13.19,12.83,12.54,11.83,11.23,10.37,10.38,31.61,31.63,31.61,31.62,31.62,31.63,31.63,31.63,31.64,31.64,31.64,31.63,31.63,31.62,31.63,31.63,31.63,31.63,31.64,31.64,31.64,31.64,31.63,31.63,31.63,31.62,31.63,31.64,31.64,31.63,31.64,31.64,31.64,31.65,31.64,31.61,31.62,31.63,31.62,31.61,31.61,31.61,31.60,31.59,31.59,31.59,31.58,31.59,31.62,31.57,31.61,31.61,31.62,31.62,31.62,31.61,31.61,31.62,31.62,31.62,31.63,31.62,31.63,31.64,31.63,31.63,31.64,31.63,31.64,31.64,31.65,31.65,31.65,31.66,31.64,31.60,31.64,31.64,31.64,31.64,31.64,31.65,31.65,31.64,31.64,31.64,31.64,31.62,31.61,31.62,31.63,31.61,31.62,31.64,31.62,31.62,31.63,31.63,31.63,31.62,31.61,31.62,31.62,31.61,31.61,31.63,31.61,31.62,31.64,31.61,31.60,31.61,31.63,31.61,31.62,31.64,31.63,31.63,31.64,31.61,31.62,31.63,31.59,31.59,31.62,31.63,31.63,31.62,31.59,31.57,31.60,31.62,31.61,31.62,31.62,31.60,31.62,31.64,31.63,31.61,31.62,31.63,31.61,31.60,31.63,31.62,31.62,31.61,31.62,31.62,31.61,31.62,31.62,31.63,31.62,31.62,31.62,31.62,31.62,31.61,31.62,31.59,31.62,31.63,31.62,31.61,31.61,31.63,31.62,31.61,31.62,31.62,31.59,31.62,31.63,31.63,31.62,31.64,31.61,31.61,31.60,31.60,31.63,31.61,31.61,31.62,31.63,31.64,31.63,31.63,31.62,31.63,31.62,31.62,31.63,31.62,31.63,31.62,31.63,31.62,31.63,31.63,31.63,31.64,31.64,31.62,31.64,31.64,31.64,31.63,31.63,31.64,31.63,31.64,31.61,31.61,31.62,31.62,31.62,31.60,31.61,31.60,31.62,31.62,31.61,31.61,31.62,31.60,31.59,31.58,31.61,31.61,31.58,31.58,31.61,31.59,31.61,31.60,31.58,31.58,31.57,31.54,31.55,31.57,31.57,31.57,31.59,31.62,31.60,31.59,31.62,31.63,31.62,31.63,31.64,31.64,31.63,31.63,31.62,31.62,31.59,31.62,31.59,31.63,31.62,31.62,31.63,31.63,31.62,31.62,31.63,31.63,31.61,31.61,31.62,31.63,31.61,31.61,31.62,31.62,31.59,31.61,31.58,31.59,31.62,31.60,31.60,31.62,31.61,31.63,31.61,31.60,31.62,31.62,31.61,31.62,31.64,31.63,31.63,31.64,31.62,31.63,31.64,31.63,31.62,31.61,31.64,31.62,31.61,31.61,31.57],[31.62,31.62,31.63,31.64,31.65,31.66,31.66,31.66,31.64,31.65,31.65,31.64,31.65,31.64,31.65,31.65,31.65,31.66,31.65,31.65,31.65,31.65,31.65,31.66,31.66,31.65,31.64,31.65,31.65,31.65,31.65,31.65,31.65,31.66,31.66,31.66,31.65,31.65,31.65,31.65,31.67,31.66,31.65,31.66,31.66,31.65,31.64,31.66,31.67,31.66,31.65,31.64,31.65,31.65,31.63,31.65,31.65,31.65,31.66,31.66,31.67,31.67,31.67,31.67,31.65,31.65,31.65,31.66,31.66,31.67,31.64,31.64,31.65,31.66,31.65,31.65,31.65,31.65,31.65,31.65,31.63,31.62,31.64,31.63,31.64,31.64,31.63,31.60,31.62,31.60,31.62,31.61,31.61,31.57,31.58,31.62,31.61,31.61,31.55,31.61,31.61,31.63,31.60,31.61,31.64,31.62,31.64,31.62,31.64,31.62,31.63,31.63,31.65,31.62,31.65,31.65,31.64,31.64,31.65,31.65,31.66,31.64,31.65,31.65,31.63,31.62,31.63,31.63,31.66,31.65,31.66,31.66,31.65,31.66,31.64,31.66,31.66,31.65,31.66,31.65,31.63,31.64,31.59,31.60,31.61,31.55,31.64,31.67,31.66,31.66,31.65,31.66,31.65,31.65,31.66,31.64,31.65,31.65,31.66,31.66,31.67,31.69,31.67,31.68,31.67,31.69,31.66,31.67,31.69,31.67,31.66,31.67,31.70,31.68,31.67,31.67,31.69,31.67,31.66,31.70,31.68,31.68,31.67,31.68,31.69,31.67,31.70,31.68,31.69,31.70,31.70,31.69,31.70,31.68,31.69,31.69,31.66,31.65,31.67,31.66,31.68,31.67,31.69,31.68,31.68,31.67,31.66,31.67,31.65,31.69,31.66,31.60,31.68,31.68,31.66,31.66,31.68,31.68,31.60,31.64,31.67,31.64,31.62,31.59,31.62,31.61,31.57,31.59,31.58,31.44,31.39,31.54,31.31,31.22,31.36,31.38,31.33,31.13,31.22,31.18,31.01,30.98,31.12,30.81,30.49,30.77,30.71,29.94,29.85,30.16,29.64,28.63,28.68,28.78,26.53,26.23,25.69,24.64,24.18,23.67,22.65,21.97,21.96,22.36,21.05,19.21,20.04,18.06,18.36,18.96,17.08,16.39,17.46,16.56,15.19,16.24,16.35,17.07,16.81,16.51,17.80,16.31,15.28,15.39,16.17,15.28,17.65,14.56,14.63,13.79,14.64,14.51,16.43,15.14,15.61,13.55,14.81,13.73,15.05,15.04,14.32,13.66,12.02,12.84,12.52,12.69,13.84,12.55,11.62,10.58,10.71,10.34,11.16,11.77,12.48,13.65,12.56,11.65,12.10,11.27,11.01,8.80,10.23,8.78,10.14,10.70,12.22,11.50,10.97,10.12,9.08,7.34,9.04,7.94,10.41,10.93,11.27,12.56,13.94,14.27,15.23,14.98,14.79,13.02,12.24,11.08,10.29,9.15,7.33,8.38,6.65,8.42,7.72,7.08,5.55,6.28,6.09,7.05,7.42,6.78,7.13,5.60,7.25,7.74,6.80,4.57,5.99,4.35,5.95,6.19,5.13,4.33,3.16,2.97,2.23,1.70,1.13,0.76,1.08,1.69,2.32,2.04,2.53,2.13,3.03,3.36,3.92,4.85,5.07,6.33,6.50,6.28,6.49,5.29,5.58,5.01,3.87,3.68,3.35,2.70,3.49,3.62,3.03,3.29,3.82,3.59,4.02,3.61,4.04,4.37,4.92,5.54,5.51,6.30,6.48,6.17,6.01,5.50,5.17,4.79,4.47,5.05,5.01,5.74,6.00,5.47,5.53,5.84,5.95,6.94,7.33,6.82,7.24,7.21,7.51,8.55,8.06,8.00,7.50,8.18,7.32,8.16,8.26,8.52,8.53,8.88,8.94,9.41,8.76,9.52,10.25,9.79,10.12,9.66,9.16,9.46,9.62,9.81,9.76,10.05,10.56,11.01,10.72,11.27,10.86,10.01,11.02,10.72,11.29,11.63,11.62,12.72,12.86,13.83,14.00,15.32,16.13,15.42,16.11,16.44,16.14,16.17,15.09,14.74,13.84,13.24,12.15,12.10,12.06,12.35,12.02,11.79,12.14,11.77,12.97,13.23,14.26,14.68,15.56,16.15,15.89,14.79,14.56,13.73,14.10,12.96,13.16,11.74,12.82,12.59,12.51,13.03,14.17,14.70,13.73,14.47,14.39,14.78,15.53,15.20,15.95,16.31,15.54,14.73,14.97,14.43,14.36,12.78,13.80,13.60,12.22,13.42,12.47,14.27,14.17,14.89,15.39,15.59,16.36,15.77,16.78,16.96,15.51,15.53,15.02,14.87,13.99,13.52,12.75,12.72,11.67,11.14,11.29,31.62,31.63,31.63,31.64,31.64,31.64,31.64,31.64,31.65,31.65,31.64,31.63,31.63,31.62,31.63,31.64,31.64,31.64,31.65,31.65,31.65,31.64,31.64,31.63,31.64,31.63,31.64,31.65,31.64,31.64,31.65,31.65,31.63,31.64,31.63,31.64,31.62,31.62,31.62,31.61,31.60,31.60,31.60,31.58,31.57,31.58,31.58,31.58,31.60,31.55,31.60,31.59,31.60,31.61,31.61,31.60,31.60,31.62,31.61,31.61,31.62,31.62,31.62,31.63,31.62,31.64,31.64,31.62,31.64,31.64,31.64,31.65,31.65,31.65,31.64,31.63,31.64,31.63,31.64,31.64,31.63,31.65,31.65,31.64,31.63,31.64,31.63,31.61,31.60,31.60,31.62,31.60,31.60,31.62,31.61,31.61,31.61,31.62,31.62,31.59,31.59,31.60,31.61,31.58,31.59,31.61,31.60,31.61,31.64,31.61,31.59,31.60,31.62,31.60,31.62,31.63,31.62,31.62,31.63,31.61,31.60,31.63,31.60,31.59,31.62,31.63,31.63,31.62,31.59,31.56,31.60,31.61,31.60,31.61,31.60,31.59,31.60,31.63,31.60,31.59,31.60,31.62,31.59,31.58,31.61,31.60,31.61,31.60,31.61,31.61,31.60,31.61,31.60,31.63,31.61,31.61,31.61,31.61,31.61,31.60,31.61,31.59,31.61,31.62,31.62,31.62,31.62,31.63,31.63,31.63,31.63,31.62,31.62,31.62,31.61,31.61,31.62,31.62,31.60,31.60,31.60,31.59,31.61,31.60,31.60,31.61,31.63,31.63,31.62,31.63,31.61,31.62,31.60,31.62,31.64,31.62,31.63,31.62,31.63,31.62,31.62,31.64,31.63,31.63,31.64,31.63,31.63,31.64,31.64,31.63,31.63,31.63,31.63,31.63,31.61,31.61,31.62,31.62,31.62,31.60,31.61,31.60,31.61,31.62,31.61,31.61,31.61,31.59,31.57,31.57,31.60,31.61,31.57,31.58,31.60,31.57,31.61,31.60,31.56,31.57,31.55,31.53,31.53,31.56,31.56,31.56,31.58,31.62,31.61,31.60,31.62,31.63,31.62,31.62,31.63,31.64,31.63,31.63,31.63,31.62,31.59,31.62,31.59,31.63,31.63,31.62,31.63,31.63,31.63,31.62,31.62,31.62,31.62,31.61,31.61,31.63,31.61,31.61,31.62,31.62,31.59,31.61,31.58,31.58,31.62,31.60,31.59,31.61,31.59,31.62,31.58,31.58,31.61,31.62,31.59,31.61,31.62,31.62,31.61,31.63,31.61,31.62,31.63,31.62,31.61,31.61,31.65,31.62,31.62,31.62,31.60],[31.61,31.61,31.61,31.64,31.65,31.66,31.66,31.66,31.64,31.65,31.65,31.63,31.65,31.64,31.64,31.65,31.64,31.67,31.66,31.66,31.65,31.66,31.64,31.66,31.66,31.65,31.64,31.64,31.65,31.64,31.65,31.66,31.66,31.66,31.66,31.67,31.64,31.64,31.65,31.65,31.67,31.66,31.66,31.66,31.66,31.66,31.66,31.67,31.67,31.67,31.66,31.65,31.65,31.65,31.64,31.66,31.67,31.66,31.67,31.67,31.67,31.67,31.67,31.67,31.64,31.65,31.66,31.66,31.65,31.67,31.63,31.64,31.66,31.66,31.65,31.66,31.65,31.65,31.65,31.65,31.62,31.62,31.64,31.62,31.64,31.64,31.63,31.60,31.62,31.59,31.59,31.59,31.59,31.56,31.59,31.61,31.60,31.62,31.57,31.62,31.63,31.62,31.60,31.62,31.63,31.62,31.64,31.63,31.63,31.62,31.63,31.63,31.63,31.61,31.65,31.64,31.63,31.62,31.63,31.64,31.64,31.63,31.64,31.63,31.63,31.61,31.62,31.60,31.63,31.64,31.64,31.65,31.65,31.66,31.62,31.65,31.65,31.64,31.63,31.62,31.61,31.63,31.59,31.60,31.59,31.57,31.62,31.66,31.65,31.65,31.64,31.63,31.63,31.63,31.64,31.62,31.63,31.61,31.63,31.61,31.65,31.66,31.63,31.65,31.65,31.66,31.62,31.64,31.67,31.62,31.63,31.64,31.67,31.64,31.65,31.66,31.65,31.63,31.64,31.66,31.65,31.65,31.66,31.65,31.66,31.65,31.68,31.66,31.67,31.68,31.68,31.67,31.68,31.67,31.67,31.68,31.65,31.66,31.66,31.65,31.67,31.67,31.67,31.66,31.66,31.66,31.66,31.66,31.64,31.67,31.66,31.62,31.67,31.67,31.67,31.65,31.65,31.66,31.63,31.64,31.65,31.63,31.61,31.56,31.61,31.62,31.54,31.59,31.60,31.50,31.46,31.59,31.42,31.33,31.44,31.47,31.32,31.23,31.34,31.31,31.06,31.11,31.21,30.94,30.62,30.94,30.80,30.00,30.03,30.34,29.81,28.81,28.70,28.84,26.91,27.20,26.53,25.07,25.10,25.16,24.57,23.36,23.08,23.95,22.90,21.36,21.37,20.10,19.30,19.70,18.04,16.98,18.33,17.58,16.29,16.53,17.40,17.92,17.72,17.86,18.48,17.08,16.78,15.71,16.79,15.22,17.72,15.55,15.34,13.91,15.28,15.31,17.74,16.32,16.32,13.97,15.61,14.05,15.85,16.21,15.20,14.55,12.58,13.70,12.99,13.45,14.67,13.20,12.12,10.93,11.12,10.53,11.57,12.29,13.33,14.76,13.40,12.57,12.75,11.54,11.28,9.10,10.24,9.12,10.27,11.02,12.79,11.93,11.61,10.46,9.30,7.74,9.32,8.35,10.84,11.55,11.82,13.57,15.74,16.48,17.75,17.11,16.12,14.22,12.61,11.85,10.69,9.62,7.61,8.78,7.00,8.59,7.99,7.47,6.17,6.57,6.72,7.34,7.58,7.08,7.45,6.06,7.47,7.78,7.68,5.13,6.89,4.88,6.87,6.88,5.78,5.07,4.07,3.69,2.85,2.37,1.77,1.14,0.76,1.08,1.66,1.82,2.30,2.14,2.87,3.57,3.85,4.72,4.90,6.52,6.71,6.08,6.17,4.77,5.50,4.69,3.76,3.80,3.22,2.54,3.61,3.51,2.60,2.77,3.35,2.92,3.43,3.53,3.91,4.28,4.42,5.26,4.94,5.92,6.09,5.44,5.61,4.88,4.96,4.27,4.20,4.24,4.07,5.50,5.55,5.28,5.29,5.49,5.44,6.21,6.79,6.68,7.39,7.18,7.61,9.23,8.50,7.81,7.44,7.48,6.82,7.27,7.24,8.22,8.41,9.01,8.71,9.83,9.54,9.67,10.54,9.71,10.31,9.69,9.23,9.27,9.64,10.26,9.64,9.77,10.47,10.86,10.64,11.27,10.36,9.80,10.42,10.31,10.62,11.77,11.14,12.46,12.81,13.64,13.57,14.29,15.54,14.85,15.43,15.89,15.49,15.66,14.79,14.19,13.48,12.95,11.79,12.02,12.29,12.19,12.74,12.19,12.32,12.11,13.29,13.47,14.26,14.66,15.01,15.80,15.30,14.41,14.09,13.83,13.93,13.10,13.22,12.46,12.58,12.29,12.97,13.25,13.88,14.57,13.95,14.37,14.13,14.39,14.85,14.98,15.28,15.34,15.32,14.66,14.84,14.47,14.45,12.65,13.92,13.40,12.65,12.70,12.78,13.66,14.22,14.70,15.13,15.05,15.86,15.63,16.30,16.67,15.04,15.36,14.80,14.49,13.91,13.72,13.01,12.59,12.02,10.80,10.68,31.59,31.62,31.59,31.61,31.61,31.61,31.61,31.62,31.62,31.63,31.62,31.61,31.62,31.62,31.63,31.63,31.64,31.63,31.63,31.62,31.62,31.61,31.62,31.62,31.62,31.61,31.63,31.63,31.62,31.63,31.64,31.64,31.62,31.62,31.62,31.63,31.60,31.60,31.62,31.60,31.59,31.59,31.59,31.58,31.56,31.58,31.57,31.58,31.60,31.57,31.60,31.60,31.59,31.61,31.61,31.60,31.59,31.62,31.60,31.60,31.61,31.62,31.61,31.61,31.62,31.64,31.63,31.61,31.64,31.64,31.64,31.64,31.65,31.65,31.64,31.63,31.63,31.63,31.64,31.64,31.63,31.64,31.64,31.63,31.64,31.64,31.63,31.62,31.58,31.58,31.61,31.59,31.58,31.61,31.60,31.60,31.60,31.61,31.61,31.58,31.59,31.60,31.60,31.57,31.59,31.63,31.60,31.60,31.63,31.62,31.60,31.61,31.62,31.60,31.61,31.63,31.61,31.61,31.63,31.60,31.60,31.63,31.58,31.58,31.62,31.62,31.62,31.62,31.61,31.60,31.59,31.60,31.57,31.59,31.58,31.57,31.59,31.62,31.60,31.57,31.60,31.61,31.59,31.56,31.61,31.59,31.60,31.60,31.61,31.61,31.61,31.61,31.61,31.63,31.61,31.61,31.61,31.61,31.61,31.60,31.61,31.61,31.63,31.62,31.62,31.62,31.63,31.63,31.63,31.63,31.62,31.62,31.62,31.62,31.63,31.63,31.63,31.63,31.61,31.61,31.61,31.61,31.63,31.61,31.61,31.61,31.63,31.63,31.63,31.63,31.62,31.63,31.61,31.62,31.63,31.63,31.63,31.62,31.63,31.63,31.63,31.63,31.63,31.63,31.63,31.63,31.64,31.63,31.63,31.64,31.62,31.62,31.62,31.63,31.61,31.62,31.62,31.62,31.62,31.61,31.61,31.60,31.61,31.61,31.60,31.59,31.60,31.57,31.56,31.55,31.57,31.60,31.56,31.55,31.59,31.54,31.60,31.59,31.56,31.55,31.55,31.52,31.54,31.56,31.56,31.56,31.58,31.61,31.60,31.59,31.61,31.62,31.62,31.63,31.64,31.64,31.63,31.63,31.62,31.61,31.58,31.61,31.58,31.62,31.62,31.61,31.61,31.63,31.62,31.62,31.62,31.62,31.61,31.60,31.62,31.62,31.59,31.60,31.61,31.61,31.57,31.59,31.56,31.57,31.61,31.59,31.58,31.60,31.59,31.61,31.58,31.58,31.61,31.60,31.60,31.61,31.62,31.61,31.61,31.62,31.61,31.62,31.62,31.62,31.61,31.62,31.63,31.60,31.62,31.60,31.59],[31.61,31.61,31.60,31.62,31.65,31.65,31.66,31.66,31.63,31.64,31.64,31.62,31.64,31.63,31.64,31.66,31.64,31.66,31.65,31.65,31.64,31.66,31.62,31.64,31.64,31.64,31.64,31.63,31.64,31.63,31.65,31.66,31.65,31.66,31.66,31.66,31.63,31.63,31.64,31.64,31.66,31.66,31.65,31.66,31.66,31.65,31.65,31.66,31.67,31.67,31.65,31.65,31.64,31.64,31.62,31.64,31.66,31.66,31.66,31.67,31.66,31.66,31.67,31.67,31.64,31.63,31.66,31.66,31.65,31.67,31.62,31.63,31.66,31.65,31.64,31.66,31.65,31.64,31.64,31.65,31.61,31.60,31.62,31.61,31.63,31.62,31.59,31.59,31.58,31.57,31.56,31.56,31.54,31.54,31.56,31.58,31.58,31.59,31.55,31.60,31.62,31.61,31.58,31.60,31.63,31.60,31.63,31.61,31.62,31.61,31.62,31.62,31.63,31.60,31.64,31.64,31.61,31.62,31.63,31.63,31.64,31.64,31.65,31.63,31.62,31.62,31.61,31.61,31.64,31.64,31.64,31.66,31.64,31.65,31.62,31.65,31.64,31.63,31.63,31.61,31.62,31.63,31.59,31.59,31.59,31.58,31.62,31.66,31.67,31.65,31.64,31.63,31.64,31.64,31.64,31.62,31.62,31.59,31.62,31.60,31.65,31.66,31.63,31.64,31.65,31.65,31.63,31.62,31.67,31.62,31.64,31.65,31.66,31.63,31.63,31.65,31.62,31.60,31.64,31.61,31.64,31.61,31.64,31.62,31.62,31.60,31.65,31.63,31.63,31.66,31.66,31.63,31.63,31.65,31.61,31.64,31.66,31.64,31.63,31.60,31.65,31.66,31.62,31.66,31.63,31.65,31.66,31.65,31.65,31.62,31.66,31.64,31.65,31.65,31.62,31.60,31.60,31.61,31.60,31.60,31.61,31.58,31.58,31.52,31.56,31.58,31.50,31.55,31.57,31.47,31.37,31.56,31.38,31.26,31.42,31.42,31.33,31.12,31.37,31.30,31.00,31.00,31.16,30.90,30.65,30.88,30.87,30.07,30.20,30.53,29.65,28.92,29.23,29.16,26.82,26.64,26.75,25.01,24.75,25.29,24.66,23.30,22.97,23.96,22.37,21.02,21.51,19.70,19.19,19.66,17.88,16.99,18.28,17.51,16.46,16.76,16.90,17.54,17.51,17.67,18.85,17.16,16.37,16.04,16.29,15.69,17.60,15.25,14.97,14.23,14.96,14.82,17.55,16.16,16.32,13.98,15.66,13.92,16.14,16.13,15.28,14.49,12.49,13.56,12.89,13.54,14.78,12.98,11.95,10.88,11.28,11.00,11.80,12.55,13.54,15.00,14.09,12.56,13.21,12.00,11.73,9.73,10.59,9.17,10.21,11.01,12.68,11.83,11.31,10.54,9.48,8.06,9.65,9.08,11.28,11.92,12.34,13.92,15.74,16.77,17.86,17.31,16.13,14.55,13.02,11.92,11.15,9.88,8.30,9.09,7.18,8.39,7.79,7.57,6.39,6.88,6.77,7.46,7.78,7.22,7.65,6.63,8.06,8.36,8.08,5.92,6.79,5.47,6.97,6.72,6.04,5.53,4.46,4.26,3.35,3.16,2.50,1.75,1.14,0.76,1.09,1.62,2.52,2.64,3.74,4.29,4.66,5.75,6.10,7.31,7.19,7.24,7.22,5.88,6.37,5.79,4.60,4.64,3.77,2.74,3.96,3.40,2.37,2.21,3.04,2.70,3.56,3.81,4.55,5.18,5.12,5.89,5.68,6.94,6.92,6.15,6.14,5.69,5.71,4.58,4.60,4.49,3.95,4.90,5.50,5.50,5.56,6.19,5.89,6.62,7.24,7.19,7.73,7.55,8.01,9.37,8.72,8.17,7.89,7.73,6.82,7.30,7.20,8.35,8.72,9.11,8.95,9.80,9.51,9.93,10.59,9.77,10.21,9.75,9.32,9.10,9.69,10.31,9.74,10.08,10.50,10.71,10.48,10.91,10.25,9.48,10.05,10.00,10.53,11.66,11.41,12.77,13.20,14.26,13.94,15.20,15.79,15.22,15.83,16.16,16.05,16.17,15.38,14.83,14.28,13.46,12.41,12.36,12.57,12.69,13.00,12.35,12.38,12.02,13.38,13.40,14.42,14.71,14.91,15.56,15.43,14.31,13.90,13.93,13.95,12.65,13.44,12.49,12.99,12.35,13.02,13.44,13.95,14.84,14.21,14.64,14.15,14.38,14.77,14.79,15.22,15.03,15.35,14.90,15.49,14.69,14.98,13.16,14.25,14.07,12.94,12.95,13.21,14.01,14.49,15.31,15.56,15.34,16.09,15.74,15.96,16.70,15.18,15.54,14.96,14.94,14.27,13.89,12.99,12.66,11.90,10.85,10.78,31.58,31.61,31.59,31.60,31.60,31.60,31.60,31.61,31.61,31.62,31.61,31.61,31.61,31.61,31.62,31.61,31.62,31.62,31.63,31.62,31.63,31.62,31.63,31.62,31.62,31.61,31.63,31.63,31.62,31.63,31.63,31.64,31.62,31.62,31.61,31.61,31.60,31.60,31.61,31.58,31.57,31.58,31.59,31.58,31.55,31.57,31.56,31.57,31.59,31.56,31.60,31.59,31.59,31.60,31.61,31.60,31.58,31.60,31.60,31.59,31.61,31.61,31.61,31.61,31.61,31.62,31.61,31.61,31.63,31.63,31.63,31.64,31.65,31.65,31.61,31.60,31.60,31.61,31.63,31.64,31.63,31.64,31.64,31.63,31.62,31.62,31.61,31.59,31.57,31.58,31.60,31.58,31.57,31.60,31.59,31.59,31.59,31.60,31.60,31.57,31.57,31.59,31.59,31.55,31.57,31.60,31.59,31.59,31.61,31.59,31.58,31.60,31.61,31.58,31.60,31.62,31.60,31.60,31.61,31.59,31.59,31.61,31.58,31.57,31.60,31.62,31.60,31.60,31.57,31.57,31.58,31.59,31.57,31.59,31.58,31.56,31.57,31.61,31.59,31.55,31.58,31.60,31.57,31.55,31.60,31.58,31.59,31.58,31.59,31.59,31.59,31.60,31.60,31.62,31.60,31.60,31.60,31.60,31.60,31.59,31.60,31.58,31.60,31.60,31.62,31.62,31.62,31.62,31.63,31.62,31.62,31.62,31.59,31.61,31.59,31.62,31.61,31.62,31.60,31.60,31.60,31.59,31.61,31.60,31.60,31.60,31.63,31.63,31.62,31.62,31.61,31.62,31.60,31.61,31.63,31.61,31.63,31.60,31.63,31.62,31.62,31.63,31.61,31.62,31.63,31.61,31.63,31.62,31.62,31.60,31.61,31.62,31.61,31.60,31.60,31.61,31.61,31.61,31.62,31.59,31.60,31.60,31.61,31.61,31.58,31.58,31.59,31.56,31.55,31.53,31.56,31.59,31.55,31.53,31.57,31.54,31.60,31.59,31.55,31.54,31.55,31.53,31.54,31.55,31.56,31.56,31.58,31.61,31.60,31.59,31.60,31.63,31.61,31.62,31.61,31.64,31.62,31.62,31.62,31.61,31.58,31.60,31.59,31.63,31.62,31.61,31.61,31.62,31.62,31.60,31.60,31.62,31.61,31.59,31.61,31.62,31.59,31.59,31.60,31.60,31.58,31.59,31.56,31.57,31.60,31.58,31.57,31.59,31.59,31.61,31.59,31.57,31.60,31.59,31.57,31.60,31.61,31.61,31.60,31.62,31.60,31.61,31.62,31.62,31.60,31.58,31.63,31.58,31.59,31.59,31.58],[31.60,31.61,31.61,31.63,31.66,31.65,31.66,31.66,31.64,31.65,31.65,31.63,31.65,31.63,31.64,31.64,31.64,31.66,31.65,31.66,31.64,31.66,31.63,31.66,31.65,31.65,31.64,31.64,31.65,31.64,31.65,31.66,31.65,31.66,31.66,31.67,31.65,31.65,31.65,31.64,31.67,31.66,31.65,31.67,31.66,31.65,31.63,31.65,31.66,31.67,31.64,31.65,31.63,31.63,31.62,31.65,31.66,31.66,31.66,31.67,31.66,31.66,31.66,31.67,31.64,31.65,31.65,31.66,31.65,31.67,31.64,31.64,31.66,31.66,31.65,31.67,31.66,31.66,31.65,31.66,31.64,31.62,31.63,31.62,31.64,31.63,31.62,31.61,31.60,31.57,31.58,31.58,31.57,31.55,31.57,31.57,31.59,31.61,31.55,31.60,31.63,31.63,31.60,31.62,31.64,31.62,31.64,31.63,31.63,31.61,31.62,31.64,31.65,31.61,31.65,31.65,31.63,31.63,31.64,31.64,31.65,31.65,31.65,31.65,31.63,31.61,31.62,31.62,31.64,31.65,31.65,31.66,31.65,31.66,31.64,31.65,31.65,31.64,31.64,31.63,31.62,31.63,31.59,31.59,31.59,31.57,31.62,31.66,31.66,31.66,31.65,31.65,31.65,31.65,31.65,31.63,31.64,31.62,31.64,31.63,31.66,31.67,31.65,31.67,31.67,31.67,31.64,31.67,31.68,31.65,31.66,31.67,31.68,31.66,31.68,31.67,31.67,31.66,31.67,31.67,31.67,31.67,31.67,31.67,31.68,31.66,31.68,31.67,31.69,31.68,31.68,31.69,31.69,31.67,31.68,31.69,31.66,31.66,31.66,31.66,31.68,31.67,31.68,31.67,31.68,31.67,31.66,31.67,31.65,31.68,31.66,31.63,31.68,31.68,31.66,31.66,31.67,31.66,31.63,31.65,31.66,31.63,31.63,31.61,31.63,31.61,31.60,31.61,31.60,31.54,31.50,31.58,31.46,31.34,31.46,31.47,31.37,31.21,31.42,31.33,31.01,31.09,31.22,30.89,30.59,30.89,30.94,30.07,30.17,30.50,29.82,28.66,29.17,29.29,26.44,26.95,26.56,24.69,24.55,25.33,24.13,23.23,22.77,23.48,21.48,20.77,21.38,19.35,19.48,19.91,17.64,17.26,18.65,17.54,15.87,16.96,16.66,17.60,17.88,17.88,19.21,17.73,15.85,16.17,15.99,15.73,17.69,15.32,14.30,14.06,14.61,14.37,17.20,15.94,15.41,13.57,15.14,13.70,16.03,16.52,15.57,14.25,12.54,13.20,12.95,13.28,14.16,12.88,12.15,11.05,11.22,11.02,11.70,12.49,13.50,14.85,13.97,12.23,13.06,11.88,11.55,9.68,10.68,9.31,10.29,10.63,12.12,11.39,11.09,10.44,9.38,8.21,9.67,9.02,11.01,11.56,11.67,13.31,15.25,15.54,16.84,15.95,15.13,12.98,12.19,11.13,11.01,9.73,8.24,9.03,7.41,8.62,7.81,7.31,6.26,6.67,6.78,7.35,7.85,7.29,7.69,6.57,7.48,8.05,7.24,5.78,6.63,5.68,6.96,6.90,6.02,5.46,4.39,4.38,3.47,3.08,2.90,1.94,1.66,1.13,0.76,1.17,1.61,2.21,2.71,3.79,3.50,4.63,4.55,5.72,5.95,5.48,5.45,4.27,5.11,4.59,3.36,3.88,3.25,2.05,2.58,2.47,1.72,1.89,2.41,2.32,2.95,3.24,3.21,4.09,3.90,4.77,4.21,5.58,5.55,5.10,5.02,4.32,4.58,3.73,3.84,3.60,3.49,4.61,4.92,4.85,4.62,5.14,4.87,5.47,6.17,5.98,6.48,6.54,7.42,8.16,7.54,6.94,6.65,6.76,5.94,6.65,6.88,7.24,7.69,7.97,8.48,9.08,8.65,8.96,9.74,8.97,9.06,8.53,8.30,8.33,8.43,9.22,8.87,8.94,9.63,10.36,9.84,10.35,9.79,9.19,9.68,9.98,10.46,10.86,10.54,11.49,11.86,12.55,13.15,13.84,14.91,14.33,14.83,15.23,15.11,14.99,13.91,13.60,12.73,12.12,11.12,11.19,11.09,11.40,11.21,11.08,11.32,11.11,12.05,12.29,12.97,13.75,13.89,14.83,14.71,14.18,13.35,12.90,12.81,12.03,12.27,11.17,11.93,11.41,11.67,12.16,13.05,13.46,12.99,13.60,13.61,13.38,14.14,14.03,14.41,14.84,14.55,13.59,14.20,13.49,13.49,11.64,12.69,12.52,11.46,12.07,11.63,12.84,13.14,13.77,14.37,14.32,15.19,14.85,15.65,15.97,14.54,14.57,13.81,13.76,13.05,12.34,11.95,11.74,10.93,10.05,10.17,31.60,31.61,31.60,31.61,31.61,31.61,31.61,31.61,31.62,31.62,31.61,31.61,31.61,31.61,31.62,31.61,31.61,31.62,31.63,31.63,31.63,31.62,31.63,31.62,31.62,31.62,31.63,31.64,31.63,31.63,31.63,31.63,31.62,31.62,31.60,31.61,31.60,31.61,31.61,31.59,31.58,31.59,31.58,31.57,31.56,31.58,31.56,31.57,31.59,31.56,31.59,31.58,31.59,31.60,31.60,31.59,31.58,31.60,31.60,31.60,31.61,31.61,31.61,31.61,31.61,31.61,31.62,31.61,31.63,31.63,31.62,31.64,31.65,31.65,31.63,31.60,31.63,31.62,31.63,31.63,31.62,31.63,31.64,31.62,31.61,31.63,31.61,31.59,31.56,31.58,31.60,31.59,31.57,31.60,31.60,31.59,31.60,31.60,31.60,31.57,31.58,31.59,31.59,31.56,31.58,31.59,31.59,31.59,31.61,31.59,31.57,31.59,31.61,31.57,31.60,31.62,31.59,31.60,31.62,31.58,31.59,31.61,31.57,31.58,31.60,31.61,31.61,31.60,31.57,31.57,31.59,31.59,31.57,31.59,31.59,31.56,31.58,31.61,31.59,31.56,31.58,31.59,31.57,31.55,31.59,31.59,31.58,31.58,31.59,31.59,31.58,31.59,31.59,31.61,31.60,31.60,31.60,31.60,31.60,31.59,31.60,31.58,31.59,31.62,31.62,31.62,31.62,31.62,31.62,31.61,31.62,31.61,31.63,31.61,31.61,31.62,31.61,31.62,31.58,31.60,31.59,31.59,31.61,31.60,31.60,31.61,31.62,31.63,31.62,31.62,31.61,31.62,31.60,31.61,31.62,31.62,31.62,31.61,31.62,31.62,31.62,31.63,31.63,31.63,31.62,31.61,31.63,31.62,31.62,31.60,31.61,31.62,31.61,31.61,31.60,31.60,31.61,31.61,31.61,31.58,31.59,31.58,31.60,31.60,31.58,31.57,31.58,31.56,31.55,31.53,31.57,31.59,31.55,31.54,31.57,31.54,31.59,31.57,31.54,31.53,31.52,31.51,31.52,31.54,31.54,31.55,31.56,31.60,31.58,31.57,31.59,31.61,31.60,31.61,31.61,31.63,31.62,31.61,31.61,31.59,31.57,31.60,31.58,31.62,31.62,31.60,31.61,31.62,31.61,31.60,31.60,31.61,31.60,31.59,31.60,31.61,31.59,31.58,31.60,31.60,31.56,31.58,31.55,31.56,31.60,31.58,31.57,31.58,31.59,31.59,31.57,31.57,31.59,31.59,31.58,31.60,31.61,31.60,31.60,31.61,31.60,31.61,31.61,31.61,31.60,31.59,31.64,31.59,31.60,31.59,31.57],[31.61,31.61,31.61,31.64,31.66,31.66,31.67,31.66,31.64,31.65,31.65,31.64,31.65,31.64,31.65,31.65,31.64,31.66,31.66,31.66,31.66,31.67,31.65,31.66,31.67,31.66,31.65,31.65,31.66,31.65,31.66,31.66,31.65,31.66,31.67,31.67,31.65,31.65,31.66,31.65,31.67,31.67,31.65,31.66,31.66,31.66,31.64,31.66,31.67,31.67,31.66,31.65,31.66,31.65,31.65,31.66,31.66,31.66,31.67,31.67,31.67,31.67,31.67,31.66,31.65,31.65,31.66,31.66,31.66,31.67,31.64,31.64,31.66,31.66,31.64,31.66,31.65,31.65,31.65,31.66,31.63,31.62,31.64,31.63,31.65,31.65,31.63,31.61,31.61,31.59,31.59,31.59,31.59,31.57,31.59,31.61,31.61,31.62,31.57,31.62,31.63,31.63,31.61,31.62,31.64,31.62,31.65,31.63,31.64,31.63,31.63,31.62,31.64,31.61,31.65,31.64,31.63,31.63,31.64,31.64,31.64,31.64,31.63,31.64,31.63,31.60,31.61,31.59,31.62,31.64,31.64,31.66,31.65,31.66,31.62,31.64,31.65,31.63,31.63,31.62,31.61,31.61,31.59,31.59,31.60,31.56,31.62,31.66,31.64,31.65,31.64,31.64,31.62,31.63,31.63,31.63,31.63,31.63,31.64,31.63,31.65,31.65,31.64,31.66,31.66,31.66,31.64,31.65,31.67,31.64,31.64,31.65,31.67,31.67,31.67,31.66,31.68,31.66,31.67,31.67,31.68,31.68,31.67,31.67,31.68,31.68,31.68,31.68,31.69,31.69,31.69,31.69,31.69,31.68,31.68,31.69,31.66,31.66,31.67,31.67,31.68,31.67,31.69,31.67,31.68,31.67,31.67,31.67,31.64,31.68,31.67,31.62,31.68,31.68,31.66,31.65,31.67,31.67,31.62,31.65,31.66,31.62,31.61,31.59,31.63,31.58,31.55,31.60,31.56,31.44,31.43,31.56,31.33,31.22,31.41,31.39,31.23,31.06,31.25,31.16,30.84,30.90,31.09,30.65,30.24,30.69,30.71,29.74,29.59,30.16,29.43,28.23,28.74,28.89,26.21,26.31,26.17,24.27,23.91,23.87,23.06,22.05,21.77,22.33,20.93,19.67,19.59,17.83,17.55,18.01,16.59,15.53,16.76,16.14,14.75,15.45,15.73,16.47,16.17,16.15,17.23,15.76,14.76,14.47,15.28,14.20,16.89,14.50,14.22,12.86,14.13,13.46,16.06,14.56,14.53,12.54,13.99,12.52,14.42,14.82,13.96,13.22,11.07,12.24,11.82,12.26,13.21,11.92,11.05,9.92,9.88,9.30,10.18,10.84,11.81,13.31,12.64,11.15,11.56,10.40,9.89,7.85,9.33,8.20,9.49,10.05,11.76,11.35,10.66,9.59,8.84,6.97,8.36,7.11,9.69,10.47,10.93,12.48,14.03,14.42,15.53,15.09,14.48,12.81,11.60,10.70,9.62,8.66,6.62,7.99,6.11,8.19,7.36,7.21,5.28,6.07,5.82,6.55,7.39,6.49,6.64,5.11,6.70,6.88,6.55,4.32,5.88,4.56,5.97,6.17,5.49,4.53,3.76,3.19,2.81,2.17,2.21,1.61,1.65,1.49,1.03,0.77,1.01,1.46,1.81,2.35,2.61,3.14,3.40,4.18,4.35,4.23,4.04,3.15,3.35,3.16,2.28,2.55,1.98,1.57,1.83,1.86,1.62,1.85,2.09,2.04,2.38,2.32,2.47,2.92,2.80,3.44,3.16,3.86,3.93,3.82,3.72,3.28,3.31,2.86,2.95,2.98,3.04,3.79,3.94,3.77,3.63,3.88,3.79,4.36,4.96,4.68,5.14,5.42,5.99,6.67,6.32,5.80,5.50,5.77,5.03,5.63,5.81,6.34,6.50,6.69,7.15,7.79,7.58,7.76,8.27,7.63,7.81,7.43,7.35,7.35,7.48,8.09,7.87,7.90,8.31,8.80,8.77,9.24,8.64,8.04,8.77,8.53,8.84,9.88,9.31,10.47,10.56,11.41,11.77,12.59,13.75,12.72,13.45,13.96,13.63,13.48,12.63,12.23,11.35,10.75,9.75,9.77,9.85,10.00,10.16,9.75,10.23,10.31,10.91,11.49,11.92,12.68,12.74,13.91,13.33,12.62,12.51,11.65,11.75,11.29,11.28,10.58,10.61,10.13,10.66,10.87,11.99,12.49,11.92,12.46,12.35,12.41,12.67,12.74,12.94,13.19,13.30,12.61,12.99,12.55,12.28,10.44,11.54,11.02,10.05,10.55,10.17,11.35,11.92,12.65,13.22,13.35,14.38,13.58,14.46,15.30,13.01,13.76,12.60,12.46,11.79,11.26,11.01,10.45,10.17,9.00,8.94,31.60,31.61,31.61,31.62,31.62,31.62,31.62,31.63,31.63,31.64,31.63,31.63,31.63,31.63,31.64,31.64,31.64,31.64,31.64,31.64,31.64,31.63,31.63,31.63,31.63,31.62,31.63,31.64,31.63,31.63,31.64,31.64,31.62,31.62,31.61,31.61,31.60,31.61,31.62,31.59,31.59,31.59,31.59,31.58,31.57,31.58,31.56,31.56,31.59,31.56,31.60,31.59,31.59,31.60,31.61,31.60,31.58,31.61,31.60,31.60,31.61,31.61,31.61,31.61,31.61,31.61,31.61,31.61,31.63,31.63,31.63,31.64,31.64,31.64,31.62,31.60,31.61,31.63,31.63,31.63,31.62,31.63,31.63,31.63,31.63,31.62,31.61,31.60,31.57,31.59,31.60,31.58,31.58,31.60,31.59,31.59,31.60,31.61,31.60,31.58,31.58,31.60,31.59,31.57,31.58,31.60,31.60,31.59,31.63,31.60,31.58,31.59,31.61,31.58,31.60,31.61,31.59,31.59,31.60,31.59,31.58,31.60,31.57,31.57,31.60,31.61,31.61,31.60,31.58,31.57,31.58,31.59,31.57,31.59,31.58,31.57,31.59,31.61,31.58,31.56,31.58,31.60,31.57,31.56,31.59,31.58,31.59,31.59,31.59,31.59,31.59,31.59,31.59,31.62,31.60,31.60,31.59,31.59,31.60,31.59,31.61,31.56,31.59,31.60,31.61,31.61,31.63,31.62,31.62,31.62,31.62,31.60,31.60,31.60,31.58,31.60,31.61,31.61,31.60,31.60,31.60,31.58,31.60,31.60,31.59,31.59,31.62,31.62,31.61,31.61,31.60,31.59,31.59,31.61,31.62,31.61,31.63,31.61,31.62,31.61,31.63,31.63,31.61,31.62,31.62,31.61,31.61,31.62,31.63,31.61,31.60,31.61,31.60,31.62,31.59,31.60,31.61,31.60,31.60,31.59,31.59,31.59,31.60,31.60,31.59,31.59,31.59,31.57,31.54,31.54,31.57,31.58,31.55,31.54,31.57,31.54,31.59,31.57,31.54,31.54,31.53,31.51,31.51,31.54,31.55,31.55,31.57,31.59,31.59,31.58,31.60,31.61,31.61,31.62,31.61,31.62,31.61,31.61,31.61,31.60,31.58,31.61,31.58,31.63,31.61,31.60,31.61,31.62,31.60,31.60,31.60,31.60,31.60,31.60,31.60,31.61,31.59,31.59,31.60,31.60,31.58,31.59,31.57,31.56,31.60,31.58,31.57,31.58,31.58,31.59,31.56,31.56,31.58,31.59,31.59,31.59,31.59,31.60,31.59,31.61,31.59,31.60,31.61,31.61,31.60,31.59,31.63,31.59,31.60,31.60,31.60],[31.61,31.62,31.63,31.64,31.66,31.66,31.66,31.66,31.64,31.65,31.65,31.64,31.65,31.64,31.65,31.65,31.65,31.66,31.65,31.65,31.65,31.65,31.65,31.65,31.66,31.64,31.65,31.65,31.65,31.65,31.65,31.65,31.64,31.65,31.66,31.66,31.65,31.65,31.65,31.64,31.67,31.66,31.65,31.66,31.66,31.65,31.65,31.66,31.67,31.66,31.65,31.64,31.65,31.65,31.65,31.65,31.66,31.65,31.66,31.66,31.66,31.67,31.67,31.67,31.66,31.66,31.65,31.66,31.66,31.67,31.65,31.65,31.65,31.66,31.64,31.65,31.64,31.65,31.65,31.66,31.63,31.62,31.65,31.63,31.65,31.65,31.64,31.61,31.63,31.60,31.62,31.61,31.62,31.57,31.59,31.62,31.60,31.62,31.56,31.60,31.62,31.63,31.60,31.61,31.63,31.63,31.64,31.63,31.65,31.63,31.62,31.62,31.65,31.61,31.65,31.65,31.64,31.64,31.65,31.65,31.66,31.65,31.65,31.65,31.64,31.62,31.63,31.61,31.65,31.66,31.66,31.66,31.66,31.67,31.63,31.66,31.66,31.65,31.65,31.65,31.63,31.65,31.61,31.61,31.62,31.58,31.65,31.67,31.66,31.67,31.65,31.66,31.66,31.65,31.66,31.64,31.66,31.66,31.66,31.66,31.67,31.68,31.67,31.68,31.67,31.69,31.66,31.67,31.69,31.66,31.66,31.67,31.69,31.68,31.68,31.67,31.70,31.67,31.67,31.69,31.69,31.69,31.67,31.69,31.69,31.68,31.70,31.69,31.70,31.70,31.69,31.70,31.70,31.69,31.69,31.70,31.66,31.67,31.67,31.67,31.69,31.69,31.69,31.68,31.70,31.68,31.67,31.68,31.66,31.69,31.67,31.63,31.69,31.69,31.68,31.67,31.68,31.68,31.64,31.67,31.68,31.64,31.64,31.62,31.64,31.62,31.59,31.62,31.59,31.50,31.45,31.57,31.33,31.25,31.42,31.42,31.32,31.08,31.27,31.18,30.84,30.95,30.98,30.63,30.24,30.66,30.74,29.78,29.59,30.09,29.36,27.96,28.24,28.36,25.51,25.72,25.58,23.17,23.62,23.30,21.86,21.22,21.43,22.00,19.70,19.18,18.93,17.36,17.24,18.12,16.05,15.34,16.42,15.68,14.14,15.38,15.41,16.13,15.83,15.52,16.90,15.45,13.97,14.11,14.50,14.04,16.61,13.70,13.71,12.38,13.83,12.99,16.12,13.89,14.29,12.02,13.53,12.22,13.96,14.10,13.57,12.53,10.78,11.64,11.59,11.84,13.15,11.90,10.91,9.82,9.59,9.24,9.92,10.40,11.30,12.72,11.87,10.50,10.84,9.84,9.59,7.62,9.24,8.20,9.30,9.93,11.31,10.64,10.11,9.20,8.74,6.65,8.15,6.78,9.13,9.79,10.03,11.77,13.13,13.37,14.67,13.96,13.74,12.09,11.01,9.97,8.96,8.29,6.04,7.64,5.87,7.76,7.30,7.16,4.88,6.10,5.39,6.24,6.65,5.96,6.02,4.51,5.97,6.23,5.89,3.83,5.28,4.06,5.58,5.99,5.37,4.42,3.41,2.75,2.61,2.00,2.10,1.60,1.76,1.88,1.53,1.00,0.76,0.93,1.53,1.91,2.34,2.88,3.15,3.93,4.23,3.89,3.83,3.01,3.19,2.83,2.21,2.27,1.90,1.48,1.78,1.82,1.51,1.97,2.10,2.05,2.25,2.20,2.40,2.60,2.70,3.21,3.11,3.72,3.90,3.73,3.57,3.10,3.03,2.66,2.64,2.67,2.95,3.63,3.67,3.30,3.41,3.65,3.71,4.22,5.07,4.31,4.79,4.79,5.23,5.90,5.42,5.41,5.01,5.39,4.73,5.52,5.64,5.87,5.86,6.08,6.19,6.55,6.33,6.76,7.33,6.92,6.93,6.87,6.48,6.98,6.81,7.23,7.20,7.50,7.72,8.07,7.93,8.64,8.41,7.83,8.60,8.72,9.14,9.69,9.29,10.35,10.54,11.41,11.47,12.43,13.47,12.79,13.39,13.72,13.27,13.34,12.33,11.93,10.94,10.79,9.62,9.48,9.44,10.00,9.90,9.41,9.82,9.55,10.52,10.99,11.73,12.24,12.67,13.55,13.47,12.60,12.20,11.57,11.56,10.69,10.72,9.53,10.36,9.66,9.88,10.42,11.13,11.92,11.50,11.56,11.89,11.97,12.67,12.68,13.20,13.12,12.73,12.31,12.26,11.91,11.68,10.34,11.20,10.65,9.92,10.44,10.43,11.20,11.68,12.22,12.88,12.85,13.37,13.32,14.04,14.64,12.90,13.37,12.50,12.36,11.64,11.19,10.63,10.27,9.61,8.97,8.87,31.60,31.61,31.61,31.62,31.62,31.62,31.62,31.62,31.64,31.64,31.63,31.64,31.62,31.62,31.63,31.63,31.64,31.64,31.64,31.64,31.64,31.64,31.64,31.63,31.63,31.63,31.64,31.64,31.64,31.63,31.64,31.64,31.63,31.63,31.62,31.62,31.61,31.63,31.62,31.60,31.60,31.60,31.60,31.58,31.57,31.59,31.58,31.57,31.60,31.56,31.60,31.59,31.60,31.60,31.61,31.60,31.59,31.61,31.60,31.61,31.62,31.62,31.61,31.62,31.61,31.62,31.63,31.62,31.63,31.63,31.63,31.63,31.64,31.65,31.62,31.60,31.61,31.62,31.64,31.63,31.62,31.64,31.64,31.63,31.62,31.63,31.61,31.60,31.59,31.60,31.61,31.59,31.59,31.62,31.60,31.60,31.62,31.62,31.62,31.59,31.59,31.60,31.60,31.58,31.59,31.61,31.60,31.60,31.63,31.60,31.59,31.59,31.62,31.60,31.61,31.62,31.61,31.61,31.62,31.60,31.59,31.60,31.58,31.58,31.61,31.61,31.62,31.60,31.59,31.57,31.59,31.60,31.60,31.60,31.60,31.58,31.61,31.62,31.60,31.59,31.60,31.62,31.59,31.58,31.61,31.60,31.61,31.60,31.61,31.60,31.59,31.60,31.60,31.62,31.61,31.61,31.61,31.60,31.61,31.60,31.61,31.57,31.60,31.61,31.61,31.61,31.62,31.62,31.61,31.61,31.62,31.61,31.58,31.60,31.59,31.60,31.61,31.62,31.59,31.60,31.59,31.58,31.61,31.60,31.59,31.60,31.62,31.63,31.61,31.62,31.60,31.61,31.60,31.60,31.62,31.61,31.63,31.60,31.63,31.62,31.63,31.63,31.61,31.62,31.63,31.61,31.62,31.63,31.63,31.61,31.61,31.63,31.62,31.60,31.60,31.60,31.62,31.61,31.62,31.60,31.61,31.59,31.61,31.61,31.60,31.60,31.61,31.58,31.57,31.56,31.59,31.60,31.57,31.58,31.60,31.56,31.60,31.59,31.55,31.55,31.55,31.52,31.52,31.55,31.55,31.56,31.57,31.61,31.60,31.59,31.61,31.62,31.61,31.62,31.62,31.63,31.62,31.62,31.62,31.61,31.58,31.61,31.58,31.62,31.62,31.61,31.62,31.63,31.61,31.60,31.60,31.61,31.61,31.60,31.61,31.62,31.60,31.61,31.61,31.61,31.58,31.60,31.57,31.58,31.61,31.60,31.59,31.60,31.59,31.61,31.58,31.57,31.60,31.62,31.59,31.60,31.61,31.61,31.61,31.63,31.60,31.61,31.61,31.62,31.61,31.59,31.64,31.60,31.59,31.60,31.59],[31.61,31.61,31.62,31.63,31.64,31.64,31.65,31.65,31.63,31.64,31.64,31.63,31.65,31.63,31.64,31.65,31.64,31.65,31.65,31.65,31.64,31.64,31.63,31.65,31.65,31.64,31.63,31.63,31.64,31.63,31.64,31.64,31.64,31.65,31.65,31.66,31.64,31.64,31.64,31.63,31.66,31.65,31.64,31.65,31.65,31.64,31.63,31.65,31.66,31.66,31.65,31.64,31.64,31.65,31.63,31.64,31.65,31.65,31.65,31.66,31.65,31.67,31.67,31.66,31.65,31.64,31.64,31.65,31.65,31.67,31.63,31.63,31.65,31.65,31.63,31.64,31.64,31.63,31.64,31.63,31.60,31.60,31.61,31.60,31.63,31.64,31.62,31.59,31.61,31.59,31.60,31.59,31.61,31.56,31.58,31.61,31.60,31.60,31.55,31.59,31.61,31.61,31.60,31.60,31.62,31.62,31.64,31.61,31.62,31.62,31.62,31.60,31.64,31.61,31.64,31.64,31.63,31.63,31.64,31.64,31.65,31.64,31.65,31.64,31.62,31.60,31.62,31.62,31.65,31.64,31.64,31.65,31.65,31.66,31.62,31.64,31.65,31.64,31.64,31.64,31.62,31.63,31.59,31.59,31.60,31.55,31.64,31.66,31.64,31.65,31.63,31.64,31.64,31.64,31.65,31.63,31.65,31.64,31.65,31.64,31.66,31.68,31.65,31.67,31.66,31.67,31.65,31.66,31.68,31.65,31.65,31.66,31.68,31.66,31.66,31.66,31.68,31.66,31.67,31.67,31.67,31.67,31.66,31.66,31.67,31.68,31.68,31.67,31.68,31.68,31.68,31.68,31.69,31.66,31.68,31.68,31.64,31.64,31.66,31.65,31.66,31.67,31.67,31.65,31.67,31.67,31.66,31.64,31.64,31.67,31.65,31.60,31.67,31.66,31.62,31.61,31.63,31.65,31.55,31.61,31.62,31.51,31.55,31.50,31.56,31.49,31.46,31.54,31.47,31.33,31.26,31.47,31.08,31.01,31.25,31.24,31.07,30.82,31.02,30.99,30.54,30.75,30.80,30.38,29.93,30.49,30.56,29.36,29.38,29.95,29.27,28.02,28.13,28.47,26.32,25.72,25.45,23.93,22.76,23.04,21.94,20.95,19.98,21.49,19.51,17.89,18.43,16.43,16.16,16.31,15.00,14.46,15.18,15.01,13.44,14.34,14.89,15.53,14.54,15.44,16.66,15.36,13.36,13.21,14.16,13.17,16.00,12.85,13.17,11.84,13.07,12.45,14.95,13.34,13.63,11.77,12.82,11.71,13.42,13.24,12.72,11.91,10.26,11.20,10.96,11.43,12.65,11.52,10.26,9.30,9.12,8.78,9.35,10.07,11.00,12.27,11.31,10.19,10.41,9.28,9.12,7.21,8.43,7.38,8.76,9.53,10.64,10.36,10.12,8.66,8.32,6.26,7.29,6.37,8.67,9.36,9.64,11.27,12.31,12.91,13.54,13.65,13.06,12.30,11.42,9.66,8.61,7.78,5.88,6.87,5.56,7.37,6.87,6.72,4.64,5.88,5.21,6.31,6.68,5.62,5.84,4.20,5.90,5.87,5.46,3.41,4.86,3.71,5.26,5.43,4.70,3.93,3.04,2.55,2.39,1.76,2.13,1.68,1.91,2.01,1.76,1.40,0.90,0.76,0.91,1.37,1.74,2.13,2.32,3.12,3.52,3.49,3.21,2.34,2.48,2.08,1.64,1.60,1.38,1.25,1.42,1.69,1.63,2.15,2.08,2.08,2.14,1.82,1.90,2.06,2.06,2.30,2.42,2.99,2.98,3.06,2.85,2.48,2.43,2.32,2.32,2.52,2.94,3.44,3.38,2.95,2.89,3.03,3.14,3.49,4.06,3.65,3.98,4.19,4.49,5.21,4.76,4.54,4.29,4.77,4.30,4.94,5.00,5.16,5.12,5.15,5.45,5.97,5.73,6.03,6.46,6.28,6.32,5.91,5.90,6.17,6.23,6.34,6.55,6.77,7.05,7.37,7.48,8.07,7.69,7.46,8.11,8.06,8.53,9.03,8.88,10.12,9.90,10.90,11.41,12.47,13.28,12.07,13.06,13.39,13.05,13.55,12.23,11.73,10.91,10.26,9.64,9.05,8.66,9.18,9.14,8.63,9.12,8.96,9.85,10.47,11.15,11.84,12.03,12.82,13.20,12.47,11.65,10.88,10.91,9.87,9.97,9.05,9.45,9.28,9.40,10.15,10.62,11.69,10.82,11.25,11.13,11.55,11.86,11.98,12.49,12.90,11.98,11.68,11.82,11.38,11.19,9.70,10.76,10.36,9.50,9.70,10.24,10.63,11.18,11.78,12.15,12.47,13.43,12.50,13.90,14.26,12.27,12.58,12.03,12.07,11.08,10.59,10.27,9.49,8.89,8.19,8.44,31.60,31.61,31.62,31.63,31.62,31.63,31.63,31.61,31.63,31.63,31.62,31.62,31.61,31.60,31.60,31.62,31.61,31.63,31.63,31.63,31.63,31.63,31.63,31.62,31.63,31.62,31.63,31.64,31.63,31.63,31.64,31.64,31.63,31.63,31.63,31.61,31.62,31.63,31.61,31.60,31.60,31.60,31.60,31.58,31.58,31.59,31.58,31.57,31.61,31.56,31.60,31.59,31.60,31.60,31.61,31.60,31.59,31.61,31.61,31.61,31.62,31.62,31.62,31.63,31.62,31.62,31.63,31.63,31.62,31.63,31.64,31.64,31.64,31.64,31.62,31.59,31.61,31.62,31.63,31.63,31.62,31.64,31.64,31.63,31.62,31.63,31.61,31.60,31.59,31.61,31.62,31.60,31.60,31.63,31.61,31.61,31.62,31.62,31.62,31.60,31.60,31.61,31.61,31.59,31.60,31.61,31.60,31.60,31.62,31.60,31.59,31.59,31.61,31.59,31.62,31.63,31.61,31.61,31.62,31.59,31.59,31.60,31.57,31.57,31.61,31.61,31.62,31.60,31.58,31.55,31.58,31.60,31.60,31.60,31.60,31.59,31.61,31.62,31.61,31.59,31.61,31.62,31.60,31.58,31.61,31.60,31.60,31.59,31.60,31.60,31.59,31.61,31.59,31.62,31.61,31.60,31.60,31.60,31.60,31.60,31.61,31.57,31.59,31.60,31.61,31.60,31.61,31.61,31.60,31.59,31.60,31.60,31.58,31.59,31.59,31.60,31.60,31.60,31.58,31.58,31.57,31.57,31.59,31.58,31.58,31.59,31.60,31.62,31.60,31.60,31.59,31.59,31.58,31.60,31.61,31.60,31.61,31.59,31.62,31.61,31.62,31.62,31.60,31.61,31.62,31.59,31.61,31.62,31.62,31.61,31.60,31.61,31.62,31.61,31.60,31.60,31.60,31.60,31.60,31.58,31.60,31.59,31.60,31.60,31.60,31.60,31.60,31.59,31.57,31.56,31.59,31.60,31.57,31.57,31.60,31.56,31.59,31.59,31.55,31.56,31.52,31.51,31.52,31.55,31.54,31.55,31.56,31.60,31.59,31.58,31.60,31.61,31.61,31.61,31.61,31.62,31.61,31.61,31.61,31.60,31.59,31.60,31.59,31.61,31.61,31.61,31.61,31.61,31.60,31.60,31.59,31.60,31.61,31.60,31.60,31.61,31.60,31.60,31.60,31.61,31.58,31.60,31.57,31.58,31.60,31.59,31.59,31.60,31.59,31.60,31.58,31.57,31.60,31.60,31.59,31.60,31.60,31.60,31.60,31.62,31.59,31.60,31.61,31.62,31.60,31.60,31.63,31.59,31.60,31.60,31.58],[31.60,31.61,31.61,31.63,31.64,31.65,31.65,31.65,31.63,31.65,31.64,31.63,31.64,31.63,31.64,31.64,31.64,31.65,31.64,31.65,31.64,31.64,31.63,31.64,31.64,31.63,31.64,31.64,31.64,31.63,31.64,31.63,31.63,31.64,31.65,31.65,31.64,31.65,31.64,31.63,31.66,31.65,31.64,31.65,31.64,31.64,31.64,31.65,31.66,31.65,31.64,31.63,31.64,31.63,31.63,31.64,31.64,31.64,31.65,31.65,31.65,31.66,31.66,31.66,31.65,31.65,31.64,31.65,31.65,31.66,31.64,31.64,31.64,31.65,31.63,31.64,31.62,31.63,31.63,31.63,31.61,31.60,31.61,31.60,31.63,31.64,31.61,31.60,31.61,31.59,31.61,31.59,31.60,31.54,31.58,31.61,31.61,31.62,31.55,31.61,31.61,31.61,31.60,31.59,31.62,31.62,31.64,31.62,31.62,31.62,31.61,31.60,31.64,31.61,31.64,31.64,31.64,31.63,31.64,31.64,31.66,31.65,31.65,31.64,31.62,31.59,31.63,31.61,31.64,31.65,31.64,31.65,31.65,31.66,31.62,31.64,31.66,31.65,31.64,31.64,31.63,31.63,31.60,31.59,31.61,31.56,31.64,31.66,31.64,31.65,31.64,31.66,31.64,31.65,31.65,31.63,31.66,31.64,31.65,31.65,31.67,31.68,31.66,31.68,31.67,31.68,31.66,31.67,31.69,31.65,31.66,31.66,31.69,31.67,31.67,31.66,31.69,31.67,31.67,31.68,31.68,31.68,31.66,31.68,31.68,31.67,31.69,31.67,31.69,31.69,31.68,31.69,31.69,31.67,31.68,31.69,31.65,31.64,31.65,31.65,31.67,31.67,31.68,31.66,31.69,31.65,31.66,31.66,31.65,31.68,31.66,31.62,31.67,31.66,31.64,31.63,31.66,31.68,31.62,31.63,31.64,31.55,31.57,31.54,31.59,31.52,31.49,31.55,31.50,31.33,31.31,31.50,31.14,31.08,31.27,31.31,31.10,30.92,31.07,31.03,30.59,30.77,30.83,30.41,29.98,30.54,30.51,29.46,29.29,29.72,29.44,27.96,28.39,28.57,26.30,25.56,25.34,23.94,22.95,22.95,21.61,20.60,19.69,21.40,18.79,17.29,17.65,15.50,15.93,16.57,14.43,13.73,15.20,14.48,12.80,14.00,14.50,15.19,14.07,15.48,15.82,14.63,12.89,12.46,13.61,12.72,15.74,12.12,12.43,11.25,12.60,11.76,14.67,12.70,12.90,11.00,12.08,10.87,12.71,12.66,12.20,11.15,9.77,10.46,10.39,10.83,12.07,10.84,9.92,8.96,8.68,8.40,8.77,9.42,10.05,11.23,10.99,9.58,9.50,8.63,8.40,6.81,8.06,7.40,8.37,9.03,10.24,9.91,9.49,8.32,7.97,6.09,6.93,6.00,7.84,8.74,8.97,10.37,11.58,12.32,13.16,13.12,12.40,11.46,10.17,9.32,7.75,7.42,5.38,6.62,5.18,7.00,6.75,6.82,4.36,5.73,4.97,5.97,6.33,5.27,5.43,3.78,5.06,4.69,4.76,2.98,4.55,3.47,4.71,5.30,4.56,3.69,2.70,2.15,2.25,1.63,2.01,1.71,2.11,2.18,1.99,1.60,1.26,0.93,0.77,0.93,1.36,1.67,2.06,2.48,2.73,3.08,2.74,2.07,2.10,1.81,1.43,1.45,1.34,1.40,1.57,1.95,1.93,2.28,2.20,2.00,2.08,1.73,1.83,1.81,1.91,2.13,2.14,2.62,2.66,2.92,2.56,2.29,2.26,2.15,2.11,2.38,2.67,3.19,3.05,2.54,2.75,2.68,2.85,3.26,3.77,3.16,3.58,3.64,3.99,4.61,4.25,4.26,3.85,4.38,3.88,4.66,4.54,4.80,4.61,4.84,4.77,5.27,5.33,5.40,5.87,5.81,5.70,5.56,5.31,5.71,5.67,5.79,6.04,6.22,6.42,6.62,6.82,7.14,7.07,6.99,7.49,7.74,8.16,8.33,8.40,9.39,9.26,9.93,10.86,11.76,12.53,11.23,12.25,12.32,12.40,12.18,10.95,10.56,9.82,9.43,8.82,8.29,7.78,8.39,8.04,7.74,8.35,8.05,8.94,9.71,9.81,10.70,10.87,12.27,12.17,11.31,10.53,10.02,9.73,9.06,9.03,7.93,8.68,8.23,8.38,8.88,9.57,10.20,9.83,9.88,10.05,10.42,11.03,10.98,11.71,11.74,10.85,10.52,10.40,10.17,10.00,8.68,9.56,9.37,8.51,8.77,9.05,9.80,10.01,10.40,10.94,11.06,12.26,11.42,12.61,13.08,11.30,11.60,10.51,10.92,10.31,9.60,9.37,8.65,8.13,7.82,7.65,31.59,31.60,31.60,31.60,31.61,31.61,31.62,31.61,31.62,31.63,31.62,31.62,31.62,31.61,31.62,31.61,31.62,31.62,31.62,31.62,31.63,31.62,31.63,31.61,31.63,31.61,31.63,31.63,31.62,31.61,31.63,31.62,31.60,31.62,31.63,31.59,31.62,31.63,31.60,31.59,31.59,31.61,31.59,31.58,31.57,31.58,31.57,31.55,31.60,31.55,31.59,31.58,31.59,31.59,31.60,31.59,31.58,31.60,31.60,31.61,31.61,31.61,31.62,31.62,31.61,31.61,31.63,31.63,31.62,31.62,31.63,31.62,31.63,31.62,31.61,31.60,31.60,31.60,31.62,31.62,31.61,31.63,31.63,31.62,31.61,31.62,31.60,31.59,31.59,31.60,31.60,31.58,31.60,31.62,31.59,31.60,31.61,31.61,31.61,31.60,31.59,31.60,31.60,31.58,31.59,31.60,31.60,31.60,31.61,31.60,31.58,31.60,31.61,31.59,31.62,31.62,31.60,31.60,31.61,31.57,31.58,31.59,31.57,31.56,31.60,31.60,31.61,31.59,31.57,31.55,31.57,31.59,31.60,31.59,31.59,31.58,31.60,31.61,31.59,31.58,31.59,31.61,31.59,31.58,31.60,31.59,31.60,31.58,31.60,31.59,31.57,31.60,31.59,31.61,31.60,31.59,31.59,31.59,31.59,31.59,31.60,31.56,31.58,31.60,31.58,31.60,31.60,31.60,31.60,31.59,31.60,31.60,31.58,31.58,31.59,31.59,31.60,31.60,31.58,31.58,31.57,31.57,31.59,31.58,31.58,31.58,31.60,31.61,31.60,31.60,31.59,31.59,31.58,31.58,31.60,31.59,31.61,31.60,31.61,31.60,31.61,31.61,31.60,31.61,31.61,31.59,31.61,31.61,31.62,31.60,31.60,31.61,31.61,31.60,31.59,31.60,31.60,31.59,31.60,31.58,31.60,31.58,31.60,31.60,31.59,31.59,31.59,31.58,31.56,31.56,31.59,31.59,31.57,31.57,31.59,31.54,31.58,31.57,31.53,31.54,31.53,31.51,31.51,31.54,31.54,31.55,31.55,31.59,31.58,31.58,31.59,31.60,31.60,31.61,31.61,31.61,31.60,31.60,31.60,31.59,31.58,31.59,31.58,31.60,31.60,31.59,31.61,31.61,31.60,31.59,31.59,31.61,31.60,31.60,31.60,31.61,31.59,31.60,31.59,31.60,31.57,31.59,31.56,31.57,31.60,31.58,31.58,31.59,31.58,31.59,31.57,31.56,31.59,31.60,31.58,31.59,31.59,31.60,31.59,31.61,31.58,31.60,31.61,31.62,31.60,31.59,31.63,31.59,31.58,31.60,31.58],[31.62,31.63,31.64,31.65,31.66,31.65,31.66,31.66,31.64,31.65,31.65,31.65,31.66,31.65,31.65,31.65,31.65,31.66,31.65,31.66,31.65,31.65,31.65,31.66,31.64,31.64,31.63,31.64,31.64,31.63,31.64,31.64,31.64,31.65,31.66,31.67,31.65,31.65,31.66,31.65,31.66,31.66,31.64,31.66,31.65,31.64,31.64,31.66,31.67,31.66,31.64,31.64,31.65,31.64,31.61,31.64,31.65,31.65,31.65,31.67,31.65,31.67,31.67,31.67,31.66,31.66,31.66,31.66,31.66,31.67,31.65,31.65,31.65,31.66,31.65,31.65,31.63,31.64,31.64,31.64,31.62,31.60,31.62,31.59,31.63,31.64,31.60,31.60,31.61,31.60,31.60,31.61,31.59,31.54,31.58,31.62,31.60,31.59,31.53,31.60,31.59,31.61,31.59,31.59,31.62,31.60,31.64,31.62,31.62,31.62,31.62,31.62,31.65,31.63,31.65,31.65,31.66,31.65,31.66,31.66,31.68,31.66,31.67,31.65,31.64,31.63,31.65,31.63,31.67,31.67,31.67,31.67,31.66,31.68,31.64,31.66,31.67,31.67,31.66,31.66,31.65,31.65,31.62,31.62,31.62,31.59,31.66,31.68,31.66,31.67,31.67,31.67,31.66,31.67,31.68,31.65,31.67,31.66,31.67,31.66,31.68,31.69,31.68,31.69,31.67,31.69,31.66,31.67,31.69,31.68,31.67,31.67,31.69,31.68,31.68,31.67,31.69,31.68,31.67,31.69,31.68,31.69,31.66,31.68,31.68,31.68,31.69,31.67,31.69,31.69,31.69,31.69,31.70,31.68,31.68,31.68,31.66,31.65,31.65,31.66,31.67,31.67,31.68,31.67,31.68,31.64,31.67,31.65,31.66,31.68,31.67,31.61,31.65,31.67,31.64,31.62,31.66,31.67,31.59,31.61,31.66,31.58,31.59,31.56,31.60,31.51,31.54,31.60,31.51,31.33,31.32,31.54,31.23,31.06,31.32,31.35,31.18,30.81,30.96,30.90,30.56,30.68,30.53,30.06,29.70,30.15,30.26,29.06,28.87,29.57,29.10,27.54,27.80,28.01,26.21,25.10,25.08,24.12,22.06,21.68,22.01,19.75,18.12,19.31,18.32,16.85,16.37,14.63,15.44,15.38,12.73,13.28,14.26,13.28,12.39,13.07,13.33,14.52,13.30,14.21,14.23,13.40,12.19,12.14,12.88,12.05,14.76,11.21,11.64,10.58,11.66,10.98,13.71,11.71,12.15,10.20,11.32,10.20,11.86,12.02,11.71,10.57,9.38,9.77,9.93,9.91,11.20,10.47,9.48,8.36,7.95,7.76,8.22,8.82,9.18,10.02,9.93,8.77,8.65,7.81,7.47,6.30,7.25,6.77,7.68,8.28,9.60,9.76,8.78,7.44,7.10,5.57,6.39,5.54,7.03,7.47,8.35,9.64,10.60,11.77,12.02,12.48,11.22,10.87,9.35,8.65,6.86,6.35,5.15,5.82,5.11,6.83,6.32,6.54,4.25,5.34,4.75,5.80,5.66,4.85,4.76,3.79,4.78,4.51,4.82,2.93,4.34,3.64,4.57,5.23,4.48,3.87,3.09,2.26,2.45,1.67,2.31,2.09,2.42,2.60,2.47,1.99,1.65,1.34,0.90,0.76,0.90,1.27,1.44,1.94,2.17,2.37,2.08,1.69,1.53,1.35,1.13,1.23,1.30,1.51,1.68,2.16,2.23,2.63,2.36,2.24,2.02,1.74,1.65,1.57,1.59,1.70,1.68,2.01,2.27,2.32,2.21,2.01,2.10,1.99,2.06,2.39,2.65,3.02,2.95,2.54,2.59,2.55,2.60,2.88,3.08,2.91,3.27,3.52,3.62,4.49,4.11,3.74,3.54,3.68,3.56,3.97,4.09,4.13,4.31,4.51,4.45,4.99,5.16,5.23,5.50,5.34,5.37,4.96,4.91,5.05,5.18,5.48,5.48,5.60,5.88,6.14,6.51,6.65,6.43,6.74,6.85,7.25,7.44,7.76,7.77,8.63,8.61,9.11,10.07,10.89,11.58,10.94,11.33,11.38,11.01,11.46,10.46,10.04,9.32,8.87,8.33,7.74,7.49,8.04,7.95,7.48,7.67,7.43,8.58,8.93,9.61,9.66,10.12,11.23,10.81,10.54,9.78,9.13,9.31,8.35,8.60,7.73,8.27,7.95,8.08,8.62,9.22,9.48,9.38,9.37,9.56,9.81,10.25,9.91,10.74,10.71,10.06,10.21,9.84,10.09,9.81,8.59,9.12,8.77,8.04,8.10,8.71,9.04,9.75,10.08,10.61,10.46,11.12,10.82,11.38,11.91,10.30,10.42,10.02,10.08,9.48,9.30,8.85,8.15,7.49,6.94,7.23,31.59,31.62,31.60,31.62,31.61,31.62,31.62,31.61,31.62,31.62,31.61,31.60,31.60,31.60,31.60,31.60,31.62,31.61,31.63,31.63,31.64,31.63,31.64,31.63,31.63,31.62,31.63,31.63,31.62,31.61,31.63,31.56,31.59,31.62,31.63,31.58,31.62,31.63,31.59,31.60,31.61,31.61,31.60,31.58,31.59,31.60,31.58,31.55,31.62,31.56,31.60,31.59,31.61,31.60,31.60,31.58,31.59,31.60,31.60,31.61,31.62,31.61,31.61,31.62,31.61,31.61,31.62,31.62,31.61,31.61,31.63,31.62,31.61,31.62,31.60,31.58,31.60,31.58,31.61,31.62,31.58,31.62,31.61,31.61,31.62,31.63,31.60,31.59,31.59,31.60,31.62,31.59,31.60,31.63,31.60,31.60,31.61,31.61,31.61,31.59,31.60,31.60,31.60,31.58,31.59,31.60,31.58,31.59,31.61,31.58,31.56,31.58,31.60,31.58,31.61,31.61,31.61,31.60,31.60,31.57,31.58,31.58,31.55,31.55,31.60,31.57,31.62,31.56,31.53,31.51,31.57,31.59,31.58,31.59,31.59,31.58,31.60,31.60,31.59,31.58,31.59,31.61,31.59,31.57,31.60,31.59,31.59,31.57,31.59,31.59,31.56,31.59,31.59,31.61,31.60,31.59,31.59,31.59,31.59,31.59,31.60,31.55,31.59,31.58,31.57,31.60,31.60,31.61,31.55,31.54,31.59,31.57,31.56,31.56,31.59,31.59,31.60,31.60,31.58,31.58,31.57,31.57,31.60,31.57,31.58,31.58,31.59,31.60,31.59,31.60,31.59,31.59,31.58,31.57,31.58,31.58,31.59,31.57,31.60,31.60,31.61,31.61,31.59,31.61,31.61,31.57,31.62,31.59,31.60,31.60,31.60,31.60,31.61,31.58,31.59,31.59,31.59,31.60,31.60,31.56,31.59,31.57,31.60,31.60,31.60,31.59,31.59,31.59,31.56,31.56,31.60,31.59,31.56,31.58,31.59,31.56,31.58,31.58,31.55,31.54,31.52,31.50,31.51,31.55,31.54,31.55,31.55,31.59,31.57,31.57,31.59,31.59,31.60,31.60,31.60,31.61,31.61,31.61,31.60,31.59,31.57,31.59,31.57,31.60,31.61,31.60,31.60,31.59,31.60,31.59,31.59,31.60,31.59,31.58,31.59,31.60,31.58,31.59,31.59,31.59,31.56,31.58,31.56,31.56,31.59,31.58,31.59,31.59,31.59,31.59,31.57,31.57,31.59,31.60,31.57,31.59,31.59,31.60,31.59,31.61,31.57,31.59,31.60,31.61,31.60,31.59,31.61,31.59,31.57,31.59,31.57],[31.63,31.63,31.63,31.64,31.66,31.66,31.66,31.66,31.65,31.66,31.65,31.64,31.65,31.64,31.65,31.65,31.65,31.66,31.65,31.66,31.65,31.65,31.65,31.66,31.66,31.64,31.64,31.65,31.65,31.64,31.65,31.64,31.65,31.65,31.66,31.66,31.66,31.65,31.65,31.65,31.67,31.66,31.65,31.66,31.66,31.65,31.64,31.66,31.67,31.66,31.65,31.64,31.65,31.64,31.63,31.65,31.66,31.65,31.66,31.66,31.65,31.67,31.67,31.67,31.66,31.66,31.65,31.66,31.66,31.67,31.65,31.65,31.65,31.66,31.65,31.65,31.64,31.65,31.64,31.64,31.61,31.60,31.62,31.61,31.64,31.64,31.62,31.60,31.61,31.60,31.62,31.62,31.61,31.57,31.58,31.62,31.60,31.62,31.57,31.61,31.62,31.63,31.61,31.61,31.63,31.63,31.66,31.63,31.64,31.63,31.64,31.62,31.65,31.62,31.65,31.65,31.64,31.64,31.64,31.65,31.66,31.65,31.65,31.65,31.63,31.61,31.63,31.61,31.65,31.66,31.66,31.66,31.66,31.67,31.63,31.66,31.66,31.65,31.66,31.65,31.65,31.65,31.62,31.62,31.63,31.59,31.65,31.67,31.66,31.67,31.66,31.66,31.67,31.66,31.66,31.64,31.66,31.66,31.66,31.66,31.68,31.69,31.67,31.69,31.68,31.69,31.67,31.67,31.69,31.67,31.67,31.68,31.70,31.68,31.68,31.68,31.70,31.68,31.68,31.70,31.68,31.70,31.67,31.69,31.69,31.69,31.70,31.68,31.70,31.70,31.69,31.70,31.70,31.68,31.69,31.69,31.67,31.66,31.67,31.66,31.68,31.67,31.69,31.67,31.69,31.66,31.67,31.68,31.64,31.69,31.67,31.63,31.68,31.68,31.67,31.66,31.68,31.68,31.62,31.65,31.68,31.61,31.63,31.59,31.63,31.56,31.53,31.61,31.55,31.35,31.35,31.54,31.14,31.13,31.28,31.35,31.18,30.96,30.95,31.04,30.70,30.84,30.95,30.44,30.07,30.56,30.67,29.43,29.27,29.99,29.39,28.22,28.19,28.41,26.51,26.16,25.66,24.64,23.13,23.00,22.11,20.44,19.10,20.41,18.95,17.47,17.41,15.56,15.87,16.56,13.89,13.62,14.76,13.96,13.03,13.63,14.46,15.26,14.03,15.32,15.21,14.46,13.34,12.53,13.89,12.51,15.71,12.08,12.84,11.27,12.62,12.06,14.62,12.70,13.08,10.97,12.45,11.18,12.90,13.09,12.40,11.36,9.78,10.53,10.58,10.67,12.41,11.51,10.35,9.20,8.68,8.26,8.77,9.33,10.11,11.30,11.15,9.65,9.55,8.47,8.36,6.90,8.25,7.62,8.65,9.33,10.63,10.55,9.70,8.54,8.00,6.37,6.87,6.06,7.62,8.27,9.27,10.70,12.05,12.95,13.46,13.54,13.02,12.02,10.60,9.48,7.47,7.38,5.41,6.78,5.59,7.58,7.25,6.97,4.56,5.78,5.32,6.08,6.58,5.58,5.22,3.86,4.96,4.77,4.54,2.93,4.69,3.58,5.28,5.82,5.35,4.35,3.50,2.38,2.79,2.07,2.71,2.44,2.95,3.13,3.14,2.55,2.15,1.78,1.40,0.94,0.76,0.91,1.31,1.71,2.00,2.40,1.97,1.58,1.35,1.32,1.29,1.60,1.70,1.99,2.04,2.54,2.83,3.23,2.89,2.63,2.40,2.11,2.07,1.84,1.76,1.81,1.77,1.95,2.16,2.46,2.33,2.17,2.21,2.28,2.31,2.71,3.17,3.49,3.38,2.85,2.90,2.69,2.80,3.00,3.54,3.11,3.36,3.74,4.22,4.68,4.37,4.01,3.76,4.07,3.75,4.43,4.55,4.61,4.55,4.64,4.84,5.27,5.36,5.44,5.83,5.76,5.66,5.34,5.18,5.51,5.54,5.81,5.93,6.12,6.21,6.61,6.82,7.18,7.11,7.18,7.58,7.76,8.12,8.26,8.22,9.23,9.04,9.86,10.88,11.40,12.23,11.34,11.78,12.17,12.35,11.78,11.01,10.54,10.01,9.23,8.85,8.18,8.00,8.51,8.24,8.14,8.26,8.12,9.08,9.53,10.12,10.35,10.93,11.87,11.69,11.21,10.48,9.65,9.69,9.02,9.16,8.30,8.81,8.49,8.67,9.09,9.82,10.34,9.97,10.07,10.13,10.57,10.96,10.66,11.50,11.52,10.89,10.58,10.57,10.62,10.38,9.01,9.76,9.40,8.66,8.89,9.13,9.54,10.13,10.73,11.07,11.39,12.22,11.51,12.40,12.75,11.22,11.34,10.64,10.80,10.14,9.54,9.17,8.79,8.12,7.75,7.74,31.60,31.62,31.61,31.62,31.62,31.63,31.64,31.63,31.64,31.64,31.64,31.63,31.63,31.62,31.63,31.61,31.63,31.63,31.64,31.64,31.64,31.63,31.65,31.63,31.63,31.62,31.62,31.62,31.62,31.62,31.62,31.59,31.61,31.62,31.62,31.59,31.62,31.63,31.60,31.59,31.60,31.61,31.60,31.58,31.58,31.59,31.58,31.56,31.62,31.56,31.60,31.59,31.61,31.60,31.61,31.59,31.59,31.61,31.61,31.61,31.62,31.61,31.61,31.62,31.61,31.61,31.62,31.62,31.62,31.63,31.63,31.63,31.63,31.64,31.61,31.57,31.60,31.59,31.62,31.61,31.60,31.63,31.63,31.62,31.62,31.62,31.60,31.60,31.59,31.60,31.62,31.58,31.60,31.62,31.59,31.60,31.61,31.61,31.61,31.59,31.59,31.60,31.60,31.58,31.59,31.61,31.60,31.60,31.61,31.59,31.57,31.58,31.60,31.58,31.61,31.62,31.60,31.60,31.61,31.57,31.58,31.59,31.57,31.56,31.61,31.59,31.61,31.58,31.56,31.53,31.57,31.59,31.59,31.60,31.59,31.59,31.61,31.61,31.60,31.59,31.60,31.61,31.59,31.58,31.61,31.59,31.59,31.57,31.60,31.59,31.57,31.60,31.60,31.61,31.60,31.60,31.59,31.59,31.59,31.58,31.60,31.55,31.59,31.59,31.58,31.60,31.60,31.60,31.58,31.56,31.59,31.59,31.57,31.57,31.59,31.59,31.60,31.60,31.58,31.57,31.57,31.56,31.60,31.58,31.58,31.58,31.60,31.61,31.60,31.61,31.59,31.59,31.58,31.58,31.58,31.60,31.60,31.59,31.61,31.61,31.61,31.62,31.60,31.62,31.61,31.60,31.61,31.62,31.61,31.60,31.59,31.62,31.61,31.59,31.59,31.59,31.60,31.59,31.60,31.56,31.60,31.58,31.60,31.60,31.60,31.59,31.60,31.59,31.57,31.57,31.60,31.60,31.58,31.59,31.59,31.56,31.59,31.58,31.55,31.56,31.54,31.52,31.52,31.55,31.55,31.55,31.56,31.59,31.59,31.57,31.60,31.61,31.60,31.61,31.60,31.61,31.61,31.61,31.61,31.60,31.58,31.60,31.58,31.61,31.61,31.60,31.61,31.60,31.60,31.59,31.59,31.60,31.59,31.59,31.59,31.61,31.59,31.59,31.60,31.60,31.57,31.59,31.56,31.58,31.60,31.59,31.59,31.59,31.60,31.59,31.57,31.56,31.59,31.60,31.56,31.59,31.60,31.60,31.58,31.61,31.57,31.59,31.60,31.62,31.60,31.59,31.60,31.60,31.59,31.60,31.59],[31.62,31.62,31.62,31.63,31.65,31.65,31.66,31.66,31.64,31.64,31.65,31.64,31.66,31.64,31.65,31.65,31.64,31.66,31.65,31.66,31.65,31.65,31.64,31.66,31.65,31.64,31.63,31.64,31.65,31.64,31.65,31.65,31.65,31.66,31.66,31.66,31.64,31.65,31.65,31.64,31.66,31.66,31.65,31.66,31.66,31.65,31.64,31.66,31.66,31.66,31.65,31.64,31.64,31.65,31.61,31.65,31.65,31.65,31.65,31.67,31.65,31.66,31.67,31.67,31.65,31.66,31.65,31.66,31.66,31.67,31.64,31.64,31.65,31.66,31.65,31.65,31.65,31.64,31.65,31.64,31.61,31.60,31.62,31.60,31.63,31.63,31.61,31.60,31.61,31.59,31.59,31.59,31.61,31.55,31.57,31.59,31.60,31.59,31.54,31.58,31.60,31.61,31.60,31.59,31.62,31.62,31.64,31.62,31.63,31.62,31.62,31.62,31.65,31.63,31.65,31.65,31.65,31.64,31.64,31.64,31.66,31.64,31.65,31.65,31.63,31.62,31.63,31.62,31.66,31.66,31.65,31.66,31.66,31.67,31.64,31.66,31.65,31.66,31.66,31.66,31.65,31.65,31.62,31.62,31.63,31.58,31.65,31.66,31.66,31.66,31.65,31.66,31.66,31.66,31.67,31.64,31.66,31.64,31.65,31.65,31.66,31.69,31.67,31.68,31.67,31.68,31.66,31.67,31.69,31.66,31.66,31.67,31.69,31.67,31.68,31.68,31.69,31.67,31.68,31.69,31.68,31.69,31.67,31.67,31.68,31.69,31.69,31.68,31.69,31.69,31.69,31.68,31.70,31.68,31.69,31.69,31.67,31.66,31.67,31.67,31.67,31.69,31.69,31.68,31.67,31.66,31.68,31.67,31.66,31.68,31.68,31.63,31.68,31.68,31.66,31.65,31.67,31.65,31.61,31.63,31.65,31.58,31.57,31.55,31.57,31.55,31.50,31.58,31.54,31.35,31.30,31.53,31.23,31.11,31.40,31.35,31.17,30.94,31.15,31.13,30.67,30.88,30.93,30.51,30.23,30.69,30.70,29.60,29.45,30.05,29.30,27.88,28.40,28.51,26.21,25.49,25.29,23.83,23.02,23.09,22.09,20.99,20.06,20.88,19.56,18.03,18.26,16.08,16.68,16.90,14.80,14.78,15.46,15.26,13.44,14.90,14.74,15.79,14.67,15.48,15.96,15.01,13.55,13.59,14.00,13.23,16.47,12.71,12.78,12.25,13.14,12.64,14.75,13.17,13.31,11.81,12.80,11.81,13.01,13.34,12.66,11.69,10.29,10.97,11.29,10.97,12.65,11.60,10.80,9.62,9.56,8.98,9.32,10.02,10.52,11.38,11.00,10.28,10.03,9.07,8.98,7.51,8.57,8.10,9.41,9.87,11.39,10.66,10.30,9.20,8.64,6.57,7.47,6.39,8.15,8.67,9.77,11.14,12.52,13.44,13.83,13.92,12.92,12.32,10.85,9.69,7.82,7.38,5.87,7.09,6.01,8.20,7.85,7.71,5.20,6.68,5.81,6.94,6.65,5.55,5.37,4.33,5.27,5.66,5.23,3.62,4.80,4.30,5.41,6.15,5.66,4.62,3.88,2.93,3.40,2.52,3.28,3.10,3.57,3.95,3.83,3.14,2.65,2.40,1.76,1.42,0.98,0.76,0.91,1.52,1.77,2.11,1.68,1.51,1.32,1.32,1.36,1.79,2.25,2.46,2.32,3.06,3.16,3.82,3.24,3.24,2.94,2.66,2.27,2.14,1.97,1.85,1.74,1.88,2.24,2.47,2.36,2.38,2.54,2.88,3.09,3.20,3.85,4.18,4.00,3.47,3.41,3.30,3.21,3.34,3.79,3.62,3.78,4.39,4.42,4.96,5.04,4.56,4.48,4.62,4.24,4.83,5.22,5.17,5.28,5.36,5.80,5.86,5.91,6.29,6.87,6.66,6.33,5.78,5.93,6.00,6.19,6.74,6.63,6.63,6.79,7.46,7.63,7.79,7.95,7.62,8.23,8.45,8.86,9.35,8.98,10.31,10.22,11.29,11.56,12.48,13.25,12.46,12.87,13.12,12.91,13.14,12.30,11.80,10.79,10.44,9.61,9.11,8.97,9.58,9.11,8.86,9.19,8.98,10.24,11.08,11.36,12.03,12.29,13.09,12.85,12.32,11.71,11.24,11.10,10.10,10.08,9.07,9.78,9.35,9.34,10.07,10.80,11.46,11.22,11.22,11.32,11.34,12.66,12.08,12.85,12.65,11.96,11.88,11.78,11.83,11.54,10.14,10.81,10.15,9.43,9.79,10.27,10.64,11.29,12.03,12.67,12.68,13.02,12.68,13.44,13.89,12.37,12.57,12.00,12.21,11.27,10.67,10.31,9.96,8.98,8.15,8.49,31.60,31.62,31.61,31.62,31.62,31.63,31.63,31.61,31.62,31.62,31.61,31.60,31.60,31.59,31.60,31.60,31.62,31.62,31.63,31.63,31.63,31.63,31.63,31.62,31.62,31.62,31.62,31.62,31.63,31.62,31.64,31.62,31.61,31.63,31.62,31.60,31.62,31.64,31.60,31.60,31.60,31.60,31.60,31.58,31.58,31.58,31.57,31.56,31.61,31.56,31.60,31.59,31.61,31.60,31.60,31.59,31.60,31.60,31.61,31.61,31.62,31.61,31.62,31.63,31.61,31.61,31.63,31.63,31.62,31.62,31.64,31.63,31.63,31.63,31.62,31.59,31.61,31.59,31.61,31.62,31.59,31.64,31.64,31.62,31.62,31.63,31.61,31.59,31.58,31.60,31.62,31.59,31.60,31.63,31.60,31.60,31.61,31.62,31.62,31.59,31.60,31.60,31.61,31.58,31.60,31.61,31.60,31.60,31.62,31.60,31.58,31.59,31.62,31.59,31.61,31.63,31.61,31.61,31.61,31.57,31.59,31.59,31.56,31.56,31.61,31.57,31.61,31.59,31.55,31.52,31.58,31.60,31.59,31.60,31.60,31.59,31.61,31.62,31.60,31.59,31.60,31.62,31.59,31.58,31.61,31.60,31.60,31.58,31.60,31.60,31.58,31.60,31.59,31.62,31.59,31.59,31.60,31.59,31.59,31.59,31.60,31.55,31.57,31.60,31.57,31.59,31.60,31.60,31.55,31.55,31.59,31.58,31.56,31.57,31.58,31.59,31.60,31.60,31.58,31.58,31.56,31.56,31.59,31.57,31.58,31.58,31.59,31.61,31.60,31.61,31.59,31.60,31.58,31.58,31.58,31.60,31.60,31.59,31.61,31.61,31.61,31.61,31.59,31.61,31.61,31.57,31.61,31.62,31.61,31.60,31.60,31.60,31.59,31.60,31.59,31.59,31.60,31.61,31.60,31.58,31.60,31.57,31.60,31.60,31.60,31.59,31.60,31.58,31.56,31.55,31.60,31.59,31.56,31.57,31.59,31.57,31.59,31.58,31.54,31.54,31.53,31.49,31.50,31.55,31.54,31.54,31.56,31.59,31.58,31.57,31.59,31.60,31.60,31.60,31.61,31.62,31.61,31.60,31.60,31.59,31.57,31.60,31.58,31.60,31.61,31.59,31.60,31.59,31.60,31.59,31.59,31.60,31.60,31.58,31.59,31.60,31.59,31.59,31.60,31.60,31.57,31.59,31.56,31.56,31.60,31.59,31.58,31.59,31.59,31.60,31.58,31.57,31.59,31.60,31.58,31.59,31.60,31.61,31.60,31.62,31.60,31.60,31.61,31.61,31.60,31.60,31.62,31.59,31.58,31.59,31.57],[31.61,31.62,31.62,31.63,31.66,31.66,31.66,31.66,31.64,31.65,31.65,31.63,31.65,31.64,31.65,31.64,31.64,31.66,31.65,31.65,31.64,31.65,31.64,31.65,31.65,31.64,31.63,31.64,31.65,31.64,31.64,31.65,31.65,31.65,31.65,31.66,31.65,31.65,31.65,31.64,31.66,31.66,31.64,31.65,31.65,31.64,31.63,31.65,31.66,31.66,31.65,31.64,31.65,31.64,31.62,31.65,31.66,31.65,31.66,31.66,31.65,31.66,31.66,31.66,31.65,31.65,31.65,31.65,31.65,31.67,31.65,31.64,31.65,31.65,31.64,31.65,31.64,31.64,31.64,31.63,31.60,31.58,31.61,31.60,31.63,31.63,31.60,31.59,31.61,31.58,31.59,31.60,31.60,31.56,31.58,31.61,31.60,31.61,31.57,31.60,31.61,31.61,31.61,31.61,31.63,31.63,31.65,31.62,31.64,31.62,31.63,31.61,31.65,31.62,31.64,31.64,31.64,31.62,31.63,31.63,31.65,31.64,31.64,31.64,31.63,31.61,31.62,31.59,31.64,31.65,31.64,31.66,31.65,31.66,31.63,31.65,31.65,31.64,31.64,31.63,31.64,31.63,31.61,31.61,31.61,31.57,31.63,31.65,31.64,31.65,31.65,31.64,31.64,31.64,31.65,31.63,31.64,31.62,31.64,31.63,31.65,31.67,31.65,31.66,31.66,31.67,31.66,31.66,31.67,31.65,31.64,31.66,31.67,31.67,31.66,31.67,31.67,31.65,31.67,31.68,31.67,31.67,31.66,31.67,31.67,31.68,31.68,31.67,31.69,31.69,31.68,31.68,31.69,31.67,31.67,31.68,31.66,31.65,31.64,31.66,31.68,31.67,31.68,31.67,31.67,31.66,31.67,31.67,31.64,31.68,31.67,31.63,31.67,31.67,31.64,31.63,31.65,31.65,31.59,31.61,31.64,31.55,31.56,31.50,31.53,31.51,31.45,31.59,31.49,31.30,31.27,31.50,31.08,31.06,31.36,31.31,31.16,30.91,31.07,31.01,30.64,30.77,30.82,30.40,30.06,30.43,30.52,29.42,29.35,29.95,29.28,27.98,28.27,28.41,26.27,26.13,25.51,24.11,22.66,23.23,22.30,20.57,19.60,21.44,19.66,17.78,18.37,16.43,16.58,17.03,15.33,14.17,15.74,15.27,13.68,14.42,15.07,15.86,15.43,15.72,16.29,15.23,13.95,13.46,14.43,13.15,16.36,13.16,13.41,12.03,13.16,12.91,15.75,13.55,13.59,11.62,13.22,11.96,13.66,13.97,13.10,12.42,10.44,11.46,11.74,11.75,13.23,11.99,10.97,9.94,9.33,8.77,9.25,10.14,10.96,12.28,11.62,10.63,10.44,9.28,8.82,7.48,8.58,8.29,9.63,9.96,11.97,11.04,10.77,9.27,8.83,7.06,7.52,6.68,8.22,8.82,9.96,11.59,13.53,13.65,14.81,14.37,13.91,12.64,11.33,10.12,8.10,7.69,6.01,7.15,6.12,8.37,8.06,7.82,5.45,7.01,6.26,6.82,6.80,5.95,5.22,4.44,5.21,5.55,5.23,3.59,5.08,4.24,5.87,6.48,6.00,4.89,4.26,3.12,3.87,2.91,3.90,3.43,3.97,4.39,4.23,3.44,2.84,2.78,2.02,1.90,1.49,1.09,0.77,1.10,1.46,2.18,1.70,1.63,1.40,1.62,1.76,2.16,2.45,2.83,2.65,3.32,3.57,4.16,3.85,3.78,3.17,3.00,2.57,2.34,2.19,2.13,1.88,1.99,2.37,2.73,2.73,2.66,2.81,2.99,3.13,3.62,4.14,4.58,4.18,3.65,3.58,3.41,3.38,3.51,4.36,3.97,4.35,4.68,5.14,5.67,5.41,4.95,4.70,4.98,4.59,5.22,5.54,5.55,5.54,5.85,5.95,6.40,6.56,6.53,7.01,6.68,6.87,6.39,6.29,6.50,6.65,7.02,6.98,7.04,7.33,7.77,7.87,8.30,8.00,8.04,8.28,8.67,8.71,9.32,8.94,10.27,10.09,10.91,11.56,12.49,13.33,12.55,12.81,13.32,13.23,13.06,12.27,11.65,11.11,10.37,9.65,9.10,9.05,9.56,9.36,9.23,9.22,9.20,10.24,10.63,11.13,11.71,12.34,13.15,12.81,12.36,11.89,10.79,10.68,10.33,10.29,9.49,9.94,9.86,9.91,10.20,11.12,11.88,11.26,11.59,11.39,11.83,12.10,12.04,12.67,12.76,12.18,11.73,12.10,11.64,11.87,10.14,10.94,10.52,9.60,9.85,10.00,10.74,11.29,12.10,12.38,12.77,13.47,12.80,13.67,14.03,12.51,12.63,11.92,11.96,11.24,10.59,10.35,9.74,9.11,8.34,8.62,31.61,31.62,31.62,31.62,31.63,31.62,31.63,31.62,31.63,31.63,31.63,31.62,31.62,31.61,31.62,31.63,31.63,31.63,31.64,31.63,31.63,31.63,31.63,31.62,31.62,31.62,31.63,31.63,31.62,31.62,31.63,31.63,31.62,31.63,31.62,31.61,31.61,31.62,31.62,31.59,31.59,31.60,31.59,31.58,31.57,31.58,31.57,31.56,31.60,31.56,31.60,31.59,31.60,31.60,31.61,31.59,31.59,31.61,31.61,31.61,31.61,31.62,31.61,31.62,31.61,31.63,31.62,31.62,31.63,31.62,31.63,31.63,31.64,31.63,31.60,31.61,31.61,31.62,31.62,31.62,31.61,31.64,31.63,31.62,31.63,31.63,31.61,31.60,31.58,31.60,31.61,31.59,31.59,31.61,31.60,31.59,31.61,31.61,31.61,31.58,31.59,31.60,31.60,31.58,31.59,31.62,31.59,31.59,31.61,31.60,31.57,31.58,31.61,31.58,31.60,31.61,31.60,31.60,31.62,31.57,31.58,31.60,31.55,31.55,31.60,31.61,31.61,31.59,31.59,31.54,31.56,31.59,31.58,31.58,31.58,31.58,31.59,31.61,31.59,31.56,31.59,31.61,31.58,31.56,31.60,31.59,31.59,31.58,31.60,31.59,31.58,31.60,31.59,31.61,31.60,31.60,31.59,31.59,31.60,31.58,31.59,31.55,31.58,31.60,31.60,31.59,31.60,31.61,31.60,31.60,31.60,31.60,31.57,31.59,31.58,31.59,31.60,31.61,31.59,31.58,31.58,31.57,31.60,31.59,31.59,31.59,31.62,31.62,31.61,31.61,31.59,31.60,31.58,31.60,31.61,31.60,31.62,31.60,31.62,31.61,31.62,31.62,31.60,31.62,31.62,31.59,31.60,31.62,31.62,31.58,31.60,31.61,31.60,31.61,31.58,31.60,31.61,31.59,31.60,31.58,31.60,31.58,31.60,31.60,31.60,31.60,31.60,31.58,31.57,31.56,31.57,31.59,31.56,31.56,31.59,31.55,31.59,31.57,31.53,31.57,31.54,31.52,31.52,31.56,31.55,31.55,31.57,31.59,31.59,31.57,31.59,31.61,31.61,31.61,31.60,31.62,31.62,31.61,31.61,31.60,31.58,31.60,31.58,31.62,31.61,31.60,31.60,31.62,31.60,31.59,31.59,31.59,31.60,31.59,31.60,31.61,31.59,31.59,31.60,31.60,31.58,31.60,31.57,31.58,31.60,31.59,31.59,31.59,31.59,31.59,31.56,31.54,31.58,31.59,31.56,31.58,31.60,31.59,31.57,31.61,31.58,31.60,31.60,31.62,31.60,31.58,31.62,31.58,31.60,31.59,31.56],[31.62,31.62,31.61,31.63,31.65,31.65,31.66,31.66,31.64,31.65,31.65,31.64,31.66,31.65,31.65,31.66,31.65,31.66,31.66,31.66,31.65,31.66,31.64,31.66,31.65,31.65,31.64,31.64,31.65,31.64,31.65,31.65,31.65,31.66,31.66,31.67,31.65,31.65,31.66,31.64,31.66,31.66,31.65,31.66,31.66,31.65,31.65,31.65,31.66,31.67,31.65,31.65,31.65,31.64,31.61,31.65,31.66,31.66,31.66,31.67,31.66,31.67,31.67,31.67,31.65,31.66,31.66,31.66,31.66,31.67,31.65,31.65,31.66,31.67,31.65,31.67,31.65,31.65,31.65,31.63,31.59,31.58,31.61,31.59,31.63,31.63,31.60,31.61,31.60,31.59,31.59,31.60,31.59,31.56,31.58,31.60,31.60,31.61,31.56,31.60,31.62,31.61,31.61,31.61,31.63,31.62,31.64,31.63,31.62,31.61,31.62,31.62,31.62,31.61,31.65,31.63,31.61,31.62,31.64,31.63,31.65,31.64,31.64,31.65,31.64,31.62,31.62,31.61,31.64,31.64,31.64,31.66,31.66,31.66,31.63,31.65,31.65,31.64,31.64,31.64,31.63,31.63,31.61,31.61,31.61,31.58,31.62,31.66,31.64,31.65,31.64,31.65,31.64,31.64,31.65,31.62,31.63,31.62,31.64,31.62,31.65,31.67,31.65,31.66,31.67,31.67,31.64,31.64,31.67,31.65,31.62,31.66,31.67,31.66,31.65,31.65,31.66,31.63,31.66,31.67,31.66,31.65,31.66,31.65,31.65,31.67,31.67,31.66,31.67,31.68,31.67,31.64,31.68,31.66,31.66,31.68,31.65,31.64,31.65,31.66,31.67,31.67,31.66,31.67,31.65,31.66,31.67,31.67,31.65,31.66,31.66,31.63,31.67,31.67,31.66,31.65,31.64,31.64,31.62,31.64,31.63,31.62,31.60,31.53,31.59,31.60,31.52,31.59,31.58,31.48,31.41,31.57,31.37,31.25,31.48,31.44,31.34,31.17,31.37,31.29,30.98,31.06,31.17,30.89,30.67,30.89,30.95,30.15,30.12,30.45,29.90,28.98,28.64,28.96,26.90,26.95,26.50,25.05,24.88,25.13,23.77,23.50,23.13,23.47,22.41,21.28,21.24,19.48,19.56,20.49,18.11,17.03,18.82,17.78,16.65,16.86,17.37,18.16,17.77,17.87,19.11,17.54,16.27,15.94,16.58,15.76,18.04,16.30,15.22,14.78,15.30,15.31,16.54,15.67,15.44,13.99,15.28,13.98,15.78,15.90,15.31,14.29,12.56,13.62,13.90,14.37,15.13,13.90,13.20,12.04,11.34,10.94,11.29,12.26,13.13,14.18,13.42,12.67,12.51,11.16,10.97,9.02,10.74,10.24,11.69,11.75,14.01,12.99,12.43,11.40,10.43,8.56,9.51,7.77,10.16,10.59,11.85,13.53,15.58,15.89,17.60,17.00,16.86,15.12,13.16,11.66,9.45,9.04,6.77,8.77,7.31,9.99,9.47,8.87,6.49,7.84,7.18,8.02,8.27,7.44,6.52,5.47,6.27,6.84,6.22,4.43,5.73,4.97,6.96,8.02,7.44,6.03,5.24,3.96,4.77,3.65,4.85,4.49,5.41,5.69,5.46,4.66,3.84,3.74,2.81,2.74,2.12,1.62,1.05,0.76,0.98,1.94,1.73,1.93,1.73,2.12,2.35,3.08,3.60,4.21,3.62,4.12,4.71,5.47,4.99,5.28,4.11,4.05,3.47,3.50,2.71,2.60,2.33,2.28,3.00,3.46,3.53,3.52,3.88,3.93,4.53,4.76,5.60,5.83,5.38,4.86,4.72,4.47,4.42,4.53,5.23,5.12,4.92,5.73,5.82,6.20,6.65,5.89,5.89,6.26,5.77,6.12,6.55,6.87,6.87,7.34,7.45,7.76,7.53,8.12,8.79,8.24,8.33,8.12,7.65,7.71,8.03,8.72,8.25,8.50,9.05,9.40,9.35,9.53,9.27,8.97,9.35,10.03,10.25,10.64,10.34,11.84,11.95,12.70,13.15,14.16,15.03,14.35,14.80,15.14,14.72,14.67,13.82,13.67,12.54,12.28,11.18,10.90,11.19,11.49,11.53,10.84,11.30,10.44,12.01,12.01,13.06,13.47,14.29,15.03,14.52,14.40,13.53,12.37,12.65,11.93,11.88,10.69,12.00,11.48,11.38,12.15,12.83,13.72,12.90,13.37,12.81,13.59,13.93,14.15,14.73,14.75,14.22,13.55,13.87,13.71,13.74,11.99,12.66,12.14,11.41,11.80,11.90,12.58,13.18,13.96,14.40,14.54,15.25,14.75,15.48,15.90,14.22,14.61,13.87,13.88,12.77,12.48,11.68,11.57,10.28,9.56,10.22,31.59,31.61,31.60,31.62,31.61,31.61,31.62,31.61,31.63,31.63,31.63,31.62,31.63,31.62,31.64,31.62,31.64,31.63,31.63,31.62,31.63,31.63,31.64,31.62,31.63,31.62,31.63,31.64,31.63,31.63,31.64,31.64,31.63,31.64,31.63,31.63,31.62,31.63,31.61,31.60,31.59,31.60,31.59,31.57,31.57,31.57,31.56,31.56,31.60,31.56,31.60,31.60,31.60,31.60,31.61,31.60,31.60,31.61,31.62,31.61,31.62,31.62,31.62,31.63,31.62,31.64,31.64,31.63,31.65,31.65,31.65,31.65,31.66,31.63,31.63,31.63,31.65,31.64,31.64,31.64,31.63,31.65,31.64,31.64,31.64,31.65,31.63,31.63,31.57,31.61,31.63,31.60,31.59,31.63,31.62,31.61,31.62,31.63,31.63,31.59,31.61,31.62,31.61,31.59,31.60,31.61,31.60,31.60,31.62,31.61,31.59,31.61,31.63,31.61,31.63,31.64,31.63,31.63,31.63,31.60,31.61,31.63,31.59,31.60,31.63,31.62,31.63,31.61,31.60,31.58,31.60,31.61,31.60,31.60,31.61,31.60,31.61,31.63,31.62,31.58,31.60,31.62,31.60,31.58,31.61,31.60,31.60,31.59,31.61,31.61,31.59,31.61,31.61,31.63,31.61,31.61,31.61,31.60,31.61,31.60,31.61,31.57,31.60,31.62,31.62,31.61,31.62,31.63,31.62,31.62,31.62,31.62,31.59,31.62,31.62,31.62,31.62,31.63,31.60,31.59,31.59,31.58,31.62,31.61,31.61,31.61,31.63,31.64,31.62,31.62,31.62,31.62,31.60,31.61,31.62,31.62,31.62,31.61,31.63,31.62,31.63,31.63,31.63,31.63,31.63,31.63,31.63,31.63,31.63,31.61,31.62,31.62,31.62,31.61,31.60,31.61,31.62,31.62,31.62,31.60,31.60,31.58,31.61,31.61,31.60,31.60,31.61,31.58,31.57,31.55,31.59,31.61,31.57,31.56,31.60,31.56,31.61,31.59,31.56,31.55,31.55,31.51,31.52,31.55,31.54,31.55,31.57,31.60,31.60,31.59,31.60,31.63,31.62,31.62,31.62,31.64,31.62,31.62,31.62,31.60,31.58,31.60,31.58,31.63,31.62,31.61,31.60,31.63,31.61,31.60,31.60,31.62,31.61,31.60,31.61,31.62,31.60,31.59,31.61,31.61,31.58,31.60,31.56,31.57,31.60,31.59,31.59,31.60,31.60,31.61,31.59,31.58,31.61,31.61,31.59,31.61,31.62,31.62,31.61,31.63,31.62,31.62,31.62,31.62,31.61,31.60,31.64,31.60,31.61,31.61,31.58],[31.62,31.62,31.61,31.63,31.65,31.65,31.66,31.66,31.64,31.65,31.65,31.63,31.66,31.65,31.65,31.66,31.64,31.66,31.66,31.65,31.64,31.66,31.64,31.65,31.64,31.65,31.63,31.63,31.66,31.64,31.65,31.65,31.65,31.66,31.66,31.66,31.64,31.64,31.66,31.65,31.66,31.66,31.65,31.66,31.66,31.65,31.65,31.66,31.66,31.66,31.66,31.65,31.65,31.65,31.64,31.65,31.66,31.66,31.66,31.66,31.66,31.66,31.67,31.66,31.65,31.66,31.65,31.66,31.66,31.67,31.65,31.65,31.66,31.66,31.65,31.65,31.65,31.64,31.63,31.62,31.60,31.57,31.60,31.59,31.62,31.62,31.60,31.60,31.60,31.57,31.58,31.60,31.58,31.55,31.58,31.60,31.60,31.61,31.55,31.61,31.61,31.60,31.59,31.60,31.62,31.60,31.62,31.61,31.60,31.60,31.61,31.61,31.61,31.61,31.63,31.62,31.62,31.61,31.63,31.62,31.64,31.63,31.64,31.63,31.63,31.61,31.62,31.60,31.63,31.63,31.63,31.65,31.65,31.65,31.62,31.64,31.64,31.62,31.62,31.61,31.61,31.62,31.59,31.61,31.60,31.58,31.62,31.64,31.64,31.64,31.63,31.64,31.62,31.62,31.64,31.62,31.62,31.59,31.62,31.60,31.63,31.65,31.64,31.64,31.64,31.66,31.61,31.63,31.66,31.63,31.60,31.64,31.67,31.64,31.65,31.65,31.64,31.61,31.64,31.66,31.65,31.64,31.65,31.66,31.65,31.65,31.67,31.65,31.66,31.68,31.67,31.63,31.67,31.66,31.66,31.67,31.64,31.64,31.65,31.64,31.66,31.66,31.67,31.65,31.67,31.67,31.66,31.66,31.64,31.66,31.66,31.63,31.67,31.67,31.66,31.64,31.64,31.65,31.62,31.63,31.63,31.62,31.59,31.52,31.58,31.61,31.48,31.58,31.58,31.49,31.44,31.57,31.42,31.34,31.45,31.48,31.36,31.25,31.38,31.36,31.13,31.17,31.24,31.07,30.82,31.02,31.00,30.31,30.30,30.54,29.90,29.19,29.22,29.31,27.51,27.67,27.17,25.86,26.35,26.55,25.44,24.80,24.76,24.87,24.53,22.97,23.27,21.46,21.34,22.14,20.16,18.81,20.68,19.79,18.56,18.70,19.39,20.18,19.76,20.06,20.58,19.06,18.54,18.00,18.74,17.75,20.06,18.00,17.27,16.72,17.06,17.52,18.48,17.27,17.04,16.31,17.43,16.43,18.04,18.00,17.33,16.69,15.39,15.93,16.19,15.91,17.23,16.22,15.40,14.65,14.03,13.48,13.69,14.62,15.49,16.92,16.04,15.05,15.04,13.50,13.38,11.70,13.05,12.62,13.91,14.31,16.23,15.56,14.66,13.78,12.50,11.35,11.81,10.05,12.46,12.71,14.10,15.74,17.37,17.47,18.96,18.21,17.52,15.93,14.82,13.61,11.28,10.95,9.06,11.21,9.99,12.58,11.64,10.79,9.00,9.63,9.08,9.94,9.58,8.49,7.40,7.03,6.83,8.00,7.81,6.10,7.49,7.28,9.47,9.88,9.27,8.49,7.49,5.94,7.21,6.24,7.89,8.03,8.98,9.18,9.54,8.15,6.61,6.63,5.08,4.19,3.31,2.70,1.97,1.26,0.77,1.33,1.84,2.69,2.33,2.96,3.79,4.55,5.86,6.42,6.22,6.86,7.81,8.85,7.97,8.21,6.99,6.46,5.55,4.66,4.00,3.35,3.19,3.30,3.89,5.20,4.77,5.31,5.67,6.24,6.88,7.50,8.52,8.98,8.23,7.08,7.11,6.35,6.48,6.64,7.85,7.13,7.13,7.81,8.06,8.65,8.96,8.52,8.15,8.87,8.31,8.87,9.27,9.58,9.48,9.71,9.44,9.87,10.40,11.11,11.25,10.59,11.29,10.81,10.68,11.01,11.00,11.76,11.34,11.78,11.96,12.61,12.74,13.17,13.60,12.48,13.91,13.52,15.10,14.08,14.20,15.16,15.45,15.81,16.77,16.90,17.95,17.78,17.75,18.41,17.62,17.70,16.88,16.86,15.59,15.82,14.55,14.56,14.23,14.83,13.79,14.25,14.52,14.03,15.48,15.52,16.86,17.14,17.46,18.43,18.10,17.35,16.42,15.82,16.31,15.22,15.68,14.14,15.08,14.73,14.60,15.02,15.68,16.44,16.46,16.91,16.38,16.69,17.35,17.16,18.72,18.18,17.30,17.20,17.08,17.05,16.70,15.36,15.81,15.60,14.34,15.18,14.65,15.91,16.89,17.20,17.81,17.32,18.22,17.90,18.65,18.63,17.84,17.87,17.24,16.93,16.34,16.04,15.34,15.08,13.85,14.05,13.92,31.60,31.62,31.61,31.62,31.62,31.62,31.62,31.63,31.63,31.63,31.63,31.63,31.63,31.63,31.64,31.63,31.64,31.63,31.64,31.63,31.63,31.62,31.63,31.62,31.62,31.61,31.63,31.63,31.62,31.63,31.64,31.64,31.62,31.63,31.64,31.63,31.61,31.62,31.62,31.61,31.59,31.60,31.60,31.58,31.59,31.59,31.58,31.58,31.61,31.57,31.61,31.60,31.61,31.61,31.62,31.60,31.60,31.61,31.61,31.61,31.62,31.62,31.62,31.62,31.62,31.64,31.64,31.63,31.64,31.65,31.64,31.64,31.66,31.65,31.65,31.63,31.65,31.63,31.64,31.63,31.63,31.64,31.64,31.63,31.64,31.64,31.63,31.62,31.58,31.59,31.62,31.60,31.58,31.63,31.61,31.60,31.61,31.63,31.62,31.59,31.61,31.61,31.61,31.58,31.60,31.63,31.60,31.60,31.64,31.63,31.60,31.62,31.63,31.61,31.62,31.64,31.62,31.62,31.63,31.60,31.60,31.63,31.59,31.59,31.63,31.63,31.63,31.62,31.61,31.59,31.60,31.62,31.58,31.61,31.60,31.59,31.58,31.62,31.62,31.58,31.61,31.62,31.60,31.57,31.62,31.60,31.61,31.60,31.61,31.62,31.60,31.61,31.62,31.63,31.61,31.61,31.62,31.62,31.62,31.61,31.62,31.59,31.62,31.62,31.62,31.62,31.62,31.63,31.64,31.63,31.63,31.62,31.62,31.62,31.63,31.63,31.63,31.64,31.62,31.61,31.60,31.60,31.62,31.61,31.62,31.62,31.63,31.64,31.63,31.64,31.62,31.64,31.62,31.62,31.63,31.63,31.63,31.61,31.63,31.62,31.62,31.63,31.63,31.63,31.63,31.62,31.64,31.63,31.62,31.62,31.63,31.63,31.62,31.63,31.62,31.61,31.63,31.62,31.63,31.59,31.61,31.59,31.61,31.62,31.60,31.60,31.62,31.59,31.60,31.57,31.59,31.62,31.58,31.57,31.60,31.58,31.62,31.61,31.58,31.58,31.59,31.55,31.55,31.59,31.57,31.57,31.60,31.63,31.61,31.60,31.63,31.64,31.61,31.62,31.64,31.64,31.63,31.62,31.62,31.63,31.60,31.61,31.60,31.63,31.62,31.61,31.62,31.63,31.62,31.61,31.61,31.63,31.62,31.60,31.61,31.63,31.60,31.60,31.62,31.62,31.59,31.61,31.58,31.60,31.62,31.61,31.60,31.61,31.61,31.63,31.60,31.58,31.62,31.63,31.60,31.61,31.62,31.63,31.61,31.63,31.61,31.62,31.62,31.63,31.61,31.61,31.64,31.60,31.62,31.60,31.59],[31.61,31.62,31.61,31.63,31.66,31.65,31.66,31.66,31.65,31.65,31.65,31.63,31.66,31.64,31.65,31.65,31.64,31.66,31.65,31.66,31.64,31.66,31.64,31.66,31.65,31.65,31.64,31.63,31.65,31.64,31.65,31.66,31.66,31.66,31.66,31.66,31.65,31.65,31.65,31.65,31.66,31.66,31.66,31.67,31.66,31.66,31.65,31.66,31.67,31.67,31.65,31.65,31.65,31.64,31.63,31.65,31.66,31.66,31.66,31.67,31.66,31.66,31.66,31.66,31.65,31.65,31.65,31.66,31.65,31.67,31.64,31.65,31.66,31.66,31.65,31.66,31.66,31.65,31.65,31.64,31.62,31.60,31.62,31.62,31.64,31.64,31.62,31.61,31.61,31.59,31.59,31.60,31.59,31.58,31.60,31.61,31.62,31.62,31.59,31.63,31.63,31.63,31.62,31.62,31.64,31.62,31.64,31.63,31.63,31.62,31.63,31.63,31.63,31.62,31.65,31.63,31.63,31.62,31.63,31.63,31.65,31.64,31.64,31.64,31.63,31.62,31.61,31.61,31.64,31.64,31.64,31.65,31.64,31.65,31.63,31.65,31.65,31.63,31.63,31.62,31.62,31.62,31.60,31.61,31.60,3
```
