## Supplementary material for "Identifying phage proteins that activate the bacterial innate immune system": Alphafold of PD-T2-1: fold_2024_06_01_10_40_t7p52_geneballsingle_full_data_0.json (part 7 of 9)

```
1.58,31.62,31.65,31.64,31.64,31.65,31.64,31.64,31.64,31.64,31.62,31.62,31.59,31.63,31.59,31.64,31.66,31.64,31.65,31.66,31.67,31.62,31.64,31.67,31.64,31.63,31.65,31.68,31.65,31.66,31.66,31.67,31.65,31.66,31.68,31.66,31.66,31.67,31.67,31.67,31.66,31.68,31.66,31.67,31.68,31.68,31.66,31.68,31.67,31.67,31.68,31.65,31.65,31.66,31.66,31.67,31.67,31.68,31.66,31.67,31.67,31.66,31.66,31.64,31.67,31.66,31.62,31.68,31.68,31.67,31.66,31.66,31.67,31.63,31.66,31.66,31.64,31.63,31.57,31.62,31.63,31.54,31.59,31.61,31.52,31.47,31.59,31.47,31.38,31.48,31.52,31.41,31.27,31.41,31.40,31.16,31.16,31.24,31.10,30.87,31.03,31.02,30.45,30.38,30.64,29.91,29.50,29.64,29.61,27.92,27.82,27.31,25.93,26.45,26.82,25.76,24.88,24.84,25.39,24.17,23.38,23.49,22.15,21.61,22.32,20.87,19.67,21.41,20.58,19.59,19.67,20.25,20.84,20.45,21.06,21.67,20.11,19.44,19.03,19.38,18.72,20.19,19.02,18.31,17.79,17.98,18.65,19.26,17.93,17.40,16.95,18.23,17.34,18.63,18.34,17.99,17.00,16.10,16.85,16.60,16.64,18.01,16.57,15.76,15.13,14.80,13.98,14.02,14.83,15.83,17.20,16.10,15.14,15.25,13.75,13.97,11.89,13.55,13.02,14.26,14.29,16.18,15.74,14.75,13.77,12.53,11.15,12.14,10.27,12.96,13.00,14.15,15.74,17.35,17.09,18.16,17.37,17.01,15.23,14.15,13.42,11.38,11.15,9.04,11.44,9.91,12.32,11.30,10.53,8.58,9.32,8.36,9.49,8.87,8.14,7.41,7.07,7.13,7.66,7.68,6.31,7.88,7.45,9.41,10.12,9.57,8.53,7.48,6.43,7.19,5.96,7.32,6.19,7.15,8.01,7.37,5.96,5.53,5.70,4.60,4.73,3.06,3.00,2.16,2.10,1.03,0.77,1.37,2.02,2.47,3.22,3.23,4.77,5.27,5.42,5.07,5.53,5.96,6.85,6.18,7.03,5.95,6.17,4.91,4.95,3.59,3.66,2.67,3.30,4.19,4.31,4.93,4.82,5.76,5.46,6.34,6.28,7.30,7.78,7.34,6.70,6.21,6.21,5.46,5.81,6.98,7.12,7.27,8.03,8.48,9.12,9.15,8.12,8.12,8.03,7.21,7.75,8.47,8.91,9.31,9.43,9.66,10.06,10.27,10.62,11.37,10.26,10.68,10.33,10.29,9.86,10.10,11.16,10.70,10.54,11.40,12.16,12.02,12.81,11.93,11.43,12.18,12.12,12.57,13.00,12.91,14.37,14.70,15.49,15.68,16.43,17.61,17.10,17.51,18.09,17.68,17.55,16.88,16.38,15.33,15.12,13.63,13.32,13.75,14.43,13.73,13.19,13.58,13.16,14.84,14.48,16.37,16.33,16.94,17.77,17.02,16.76,15.48,14.80,15.41,14.28,14.78,13.43,14.60,14.28,14.24,15.20,15.82,16.58,16.08,16.18,15.56,16.00,16.94,16.42,17.21,17.05,16.72,16.82,16.82,16.66,16.88,15.15,16.00,15.52,14.40,14.67,14.37,15.30,16.58,17.04,17.30,17.39,18.03,17.72,18.04,18.30,17.40,17.57,16.88,16.50,15.69,15.40,14.37,14.46,13.12,12.37,11.94,31.59,31.61,31.59,31.61,31.61,31.61,31.61,31.62,31.62,31.63,31.62,31.63,31.62,31.63,31.64,31.63,31.65,31.63,31.63,31.62,31.63,31.62,31.63,31.62,31.62,31.62,31.63,31.63,31.63,31.63,31.64,31.64,31.62,31.63,31.63,31.63,31.61,31.61,31.62,31.60,31.60,31.60,31.60,31.58,31.58,31.59,31.58,31.58,31.60,31.58,31.61,31.60,31.60,31.60,31.61,31.60,31.59,31.62,31.61,31.60,31.61,31.61,31.61,31.62,31.62,31.64,31.62,31.63,31.64,31.65,31.65,31.64,31.65,31.65,31.64,31.63,31.64,31.63,31.64,31.64,31.63,31.64,31.64,31.63,31.64,31.64,31.62,31.62,31.58,31.59,31.62,31.60,31.59,31.62,31.61,31.60,31.60,31.62,31.62,31.59,31.60,31.61,31.60,31.58,31.59,31.62,31.60,31.60,31.64,31.62,31.60,31.63,31.63,31.60,31.61,31.63,31.61,31.62,31.63,31.60,31.60,31.63,31.59,31.59,31.63,31.62,31.63,31.61,31.60,31.60,31.60,31.62,31.58,31.60,31.60,31.58,31.59,31.61,31.62,31.57,31.61,31.61,31.59,31.57,31.62,31.60,31.60,31.60,31.60,31.62,31.60,31.61,31.61,31.63,31.62,31.61,31.62,31.62,31.62,31.60,31.62,31.62,31.63,31.62,31.63,31.63,31.64,31.63,31.64,31.64,31.63,31.63,31.62,31.63,31.63,31.63,31.64,31.64,31.62,31.61,31.60,31.60,31.63,31.61,31.61,31.61,31.64,31.63,31.63,31.64,31.62,31.64,31.62,31.62,31.63,31.64,31.63,31.62,31.63,31.63,31.63,31.63,31.64,31.63,31.63,31.62,31.64,31.63,31.62,31.64,31.63,31.63,31.62,31.64,31.62,31.62,31.63,31.61,31.63,31.60,31.61,31.60,31.62,31.62,31.61,31.60,31.62,31.59,31.60,31.56,31.58,31.61,31.58,31.56,31.60,31.57,31.61,31.60,31.57,31.58,31.58,31.55,31.56,31.58,31.58,31.57,31.59,31.62,31.60,31.60,31.62,31.64,31.61,31.62,31.64,31.64,31.63,31.62,31.62,31.62,31.59,31.61,31.60,31.63,31.62,31.61,31.60,31.63,31.62,31.61,31.62,31.63,31.61,31.60,31.61,31.63,31.60,31.60,31.62,31.61,31.60,31.61,31.59,31.60,31.61,31.60,31.60,31.61,31.60,31.62,31.59,31.59,31.61,31.62,31.60,31.61,31.63,31.62,31.61,31.63,31.61,31.62,31.62,31.63,31.61,31.63,31.65,31.62,31.63,31.61,31.59],[31.61,31.61,31.60,31.63,31.65,31.65,31.66,31.66,31.63,31.64,31.64,31.63,31.65,31.64,31.65,31.64,31.64,31.66,31.65,31.64,31.64,31.65,31.63,31.65,31.65,31.64,31.64,31.64,31.65,31.64,31.65,31.64,31.64,31.64,31.65,31.65,31.64,31.64,31.65,31.63,31.66,31.65,31.64,31.65,31.65,31.64,31.64,31.65,31.66,31.66,31.65,31.63,31.64,31.64,31.62,31.65,31.65,31.64,31.66,31.65,31.66,31.66,31.66,31.65,31.64,31.65,31.65,31.65,31.65,31.66,31.64,31.64,31.65,31.65,31.64,31.65,31.65,31.64,31.64,31.64,31.60,31.59,31.61,31.60,31.64,31.64,31.61,31.60,31.61,31.58,31.59,31.60,31.59,31.57,31.58,31.61,31.60,31.62,31.57,31.62,31.62,31.62,31.62,31.62,31.64,31.63,31.65,31.63,31.63,31.63,31.62,31.62,31.64,31.61,31.64,31.63,31.62,31.62,31.63,31.62,31.64,31.64,31.63,31.64,31.63,31.60,31.60,31.60,31.62,31.64,31.64,31.65,31.65,31.66,31.63,31.64,31.64,31.61,31.62,31.59,31.60,31.60,31.56,31.57,31.58,31.55,31.59,31.65,31.63,31.63,31.63,31.64,31.62,31.63,31.64,31.61,31.61,31.60,31.63,31.59,31.64,31.66,31.65,31.65,31.66,31.67,31.64,31.66,31.68,31.66,31.64,31.66,31.68,31.67,31.68,31.67,31.68,31.66,31.66,31.68,31.67,31.68,31.67,31.68,31.68,31.67,31.68,31.67,31.69,31.69,31.68,31.69,31.69,31.68,31.68,31.69,31.65,31.65,31.67,31.66,31.69,31.67,31.69,31.67,31.69,31.67,31.67,31.68,31.64,31.69,31.67,31.64,31.69,31.68,31.68,31.67,31.68,31.68,31.66,31.67,31.67,31.66,31.66,31.62,31.65,31.65,31.62,31.63,31.63,31.58,31.52,31.61,31.51,31.39,31.53,31.50,31.39,31.28,31.46,31.38,31.14,31.19,31.27,31.03,30.77,31.02,31.11,30.48,30.30,30.66,30.11,29.45,29.48,29.92,27.30,27.63,27.44,25.73,25.79,25.68,24.33,23.67,23.47,24.28,22.44,21.65,21.72,19.88,20.23,21.36,18.62,17.93,19.80,18.89,16.98,17.58,18.17,19.08,18.85,18.72,19.95,18.27,16.68,16.60,17.13,16.53,18.55,16.48,15.47,14.64,15.19,14.90,16.80,15.66,15.16,13.87,15.20,14.01,16.18,16.40,15.78,14.71,13.28,14.02,14.19,14.85,15.89,14.71,13.74,12.64,12.21,11.48,12.18,12.77,13.67,14.74,13.82,12.80,12.71,11.61,11.40,9.78,11.39,11.25,11.87,12.23,14.45,13.82,12.91,11.70,10.95,9.40,10.26,8.38,10.59,10.97,12.04,13.62,15.60,15.75,17.30,16.48,16.01,14.54,12.75,11.68,9.62,9.41,7.68,9.40,8.05,10.45,9.95,8.91,6.96,8.03,7.37,7.90,8.02,7.29,6.45,5.62,6.66,6.81,6.48,4.91,6.57,5.95,7.71,8.21,7.97,6.73,5.74,4.71,5.38,4.34,5.38,4.91,5.74,6.36,6.20,4.67,4.10,4.28,3.06,3.14,2.24,2.20,1.70,2.27,1.68,1.38,0.77,1.16,1.66,2.25,2.28,3.43,3.87,4.18,3.55,4.19,4.69,5.78,4.91,5.93,4.34,4.53,3.46,3.43,2.76,2.90,1.94,2.44,3.35,3.53,3.73,3.44,3.95,4.04,4.57,5.12,6.00,6.37,5.74,4.93,4.89,4.66,4.07,4.44,5.69,5.27,5.33,5.95,6.66,6.55,7.12,6.29,6.21,6.49,5.71,6.91,7.37,7.52,7.47,7.56,7.96,8.17,8.10,8.67,9.29,8.66,8.90,8.49,8.38,8.81,8.64,9.13,9.21,9.59,9.71,10.23,10.20,10.68,10.72,10.27,10.94,11.58,11.72,12.11,11.45,12.11,12.71,12.90,13.95,14.59,15.70,14.93,15.26,15.59,15.44,15.35,14.32,13.86,12.88,12.88,11.59,11.24,11.32,12.29,11.36,11.49,12.02,11.80,12.67,13.05,13.82,14.41,14.66,16.03,15.79,15.23,14.93,13.52,13.68,12.84,12.89,11.69,12.50,12.42,12.08,12.44,13.62,14.25,13.60,14.19,13.92,14.95,15.05,14.98,15.65,15.69,15.56,14.36,14.78,14.31,14.12,12.68,13.00,12.76,11.86,12.59,11.68,13.49,13.98,14.49,14.79,15.09,16.25,15.36,16.55,16.89,15.16,15.38,14.17,14.19,13.76,13.16,12.65,12.54,11.67,11.02,11.40,31.59,31.61,31.60,31.61,31.61,31.62,31.62,31.62,31.63,31.63,31.63,31.63,31.63,31.63,31.64,31.63,31.65,31.63,31.64,31.63,31.64,31.63,31.64,31.63,31.62,31.63,31.63,31.63,31.62,31.62,31.63,31.63,31.62,31.61,31.62,31.62,31.60,31.60,31.62,31.60,31.58,31.57,31.58,31.57,31.56,31.57,31.55,31.56,31.59,31.55,31.59,31.59,31.59,31.59,31.60,31.59,31.58,31.62,31.60,31.60,31.60,31.62,31.60,31.61,31.61,31.63,31.61,31.61,31.63,31.64,31.62,31.63,31.65,31.63,31.60,31.61,31.62,31.62,31.63,31.63,31.61,31.63,31.63,31.63,31.62,31.63,31.63,31.61,31.58,31.58,31.61,31.59,31.57,31.60,31.59,31.59,31.59,31.60,31.60,31.57,31.58,31.59,31.58,31.56,31.58,31.60,31.59,31.60,31.62,31.60,31.57,31.59,31.61,31.57,31.60,31.61,31.59,31.60,31.62,31.58,31.58,31.61,31.56,31.55,31.61,31.61,31.60,31.59,31.59,31.55,31.57,31.59,31.57,31.58,31.57,31.57,31.58,31.60,31.58,31.56,31.57,31.60,31.56,31.56,31.59,31.58,31.58,31.58,31.59,31.59,31.58,31.59,31.59,31.61,31.60,31.60,31.60,31.59,31.59,31.58,31.59,31.55,31.58,31.60,31.61,31.60,31.62,31.61,31.62,31.61,31.61,31.60,31.61,31.60,31.59,31.61,31.60,31.61,31.58,31.58,31.57,31.57,31.60,31.60,31.58,31.60,31.63,31.63,31.61,31.61,31.60,31.62,31.59,31.60,31.61,31.60,31.62,31.60,31.62,31.61,31.62,31.62,31.62,31.61,31.61,31.61,31.62,31.61,31.61,31.59,31.60,31.60,31.61,31.62,31.59,31.59,31.62,31.60,31.60,31.58,31.59,31.58,31.60,31.60,31.59,31.59,31.59,31.58,31.57,31.54,31.57,31.59,31.55,31.55,31.58,31.55,31.59,31.57,31.52,31.53,31.53,31.50,31.50,31.54,31.54,31.54,31.56,31.60,31.58,31.57,31.59,31.61,31.61,31.61,31.59,31.62,31.62,31.61,31.60,31.60,31.57,31.59,31.58,31.62,31.61,31.60,31.59,31.62,31.59,31.59,31.58,31.60,31.59,31.58,31.59,31.61,31.59,31.58,31.60,31.59,31.58,31.59,31.57,31.57,31.59,31.57,31.57,31.58,31.58,31.60,31.56,31.55,31.59,31.59,31.58,31.58,31.59,31.59,31.58,31.61,31.59,31.61,31.59,31.61,31.60,31.57,31.63,31.58,31.61,31.59,31.59],[31.60,31.61,31.61,31.63,31.66,31.65,31.65,31.65,31.64,31.64,31.64,31.63,31.64,31.64,31.64,31.64,31.64,31.65,31.64,31.64,31.64,31.64,31.63,31.65,31.65,31.64,31.63,31.63,31.64,31.63,31.64,31.64,31.64,31.64,31.65,31.65,31.64,31.64,31.65,31.64,31.66,31.65,31.64,31.65,31.64,31.64,31.63,31.64,31.66,31.65,31.64,31.63,31.64,31.63,31.63,31.64,31.65,31.64,31.65,31.65,31.65,31.66,31.66,31.66,31.64,31.65,31.64,31.65,31.65,31.66,31.64,31.64,31.64,31.65,31.63,31.64,31.64,31.64,31.64,31.63,31.60,31.58,31.61,31.59,31.62,31.63,31.60,31.59,31.59,31.57,31.58,31.59,31.58,31.55,31.55,31.58,31.57,31.59,31.55,31.58,31.61,31.60,31.59,31.60,31.61,31.61,31.64,31.62,31.63,31.61,31.62,31.61,31.64,31.61,31.64,31.63,31.62,31.62,31.63,31.63,31.65,31.65,31.63,31.64,31.63,31.61,31.61,31.58,31.63,31.64,31.64,31.65,31.65,31.66,31.62,31.64,31.65,31.63,31.63,31.62,31.61,31.62,31.59,31.59,31.59,31.56,31.62,31.66,31.63,31.64,31.64,31.64,31.63,31.63,31.64,31.62,31.63,31.63,31.64,31.62,31.66,31.67,31.65,31.67,31.66,31.67,31.64,31.66,31.67,31.65,31.65,31.65,31.68,31.66,31.67,31.66,31.68,31.66,31.66,31.68,31.67,31.68,31.66,31.68,31.68,31.67,31.68,31.67,31.69,31.69,31.68,31.69,31.70,31.67,31.68,31.69,31.66,31.65,31.67,31.67,31.67,31.67,31.69,31.67,31.68,31.68,31.67,31.67,31.65,31.69,31.66,31.62,31.69,31.68,31.67,31.67,31.68,31.67,31.64,31.67,31.67,31.63,31.64,31.62,31.63,31.59,31.58,31.62,31.59,31.51,31.47,31.58,31.40,31.31,31.48,31.44,31.35,31.20,31.32,31.30,31.01,31.12,31.15,30.86,30.59,30.92,30.98,30.28,30.06,30.40,29.79,28.94,28.89,29.08,26.70,26.54,26.53,24.53,24.00,24.90,23.78,21.91,21.83,22.65,20.59,19.40,19.43,17.66,18.01,18.70,16.48,15.87,17.12,15.84,14.70,15.78,15.67,16.53,16.15,16.51,17.38,16.09,14.85,14.63,15.34,14.46,17.11,14.31,14.13,12.85,14.15,13.42,15.76,14.21,14.05,12.12,13.51,12.36,14.16,14.42,13.88,13.25,11.19,12.19,12.10,12.64,13.40,12.21,11.66,10.68,10.08,9.45,10.16,10.80,11.55,12.58,12.24,11.11,10.72,9.94,9.65,7.79,9.39,9.12,10.11,10.32,12.35,10.91,10.94,9.72,9.60,7.49,8.30,6.92,8.89,9.47,10.61,11.87,13.73,14.02,15.21,14.78,14.55,13.15,11.97,10.72,8.40,8.27,6.22,7.83,6.50,8.89,8.34,8.16,5.58,7.01,6.22,6.95,6.84,6.12,5.78,4.52,5.69,5.83,5.76,3.92,5.49,4.64,5.98,6.59,5.94,5.16,4.63,3.57,4.15,3.43,4.16,3.97,4.39,4.75,4.58,3.70,3.23,3.19,2.47,2.26,1.84,1.57,1.36,1.78,1.81,1.71,1.05,0.76,0.96,1.41,1.73,2.27,2.69,3.26,2.85,3.31,3.81,4.32,3.90,4.20,3.40,3.10,2.78,2.34,1.82,1.69,1.37,1.50,1.86,2.03,2.17,2.46,2.62,3.14,3.28,3.86,4.55,4.82,4.39,3.62,3.57,3.12,2.96,3.02,3.70,3.50,3.72,4.07,4.64,4.99,4.81,4.52,4.32,4.52,3.97,4.64,5.18,5.21,5.13,5.29,5.40,5.68,5.86,6.13,6.54,5.93,6.25,6.13,5.88,6.22,6.41,6.52,6.70,7.10,7.18,7.40,7.48,8.18,8.09,7.46,8.07,8.38,8.77,9.02,8.64,9.73,9.65,10.49,11.12,12.01,12.81,12.35,12.50,12.97,12.87,12.85,11.71,11.28,10.41,9.88,8.99,8.68,8.66,9.33,8.76,8.60,9.11,8.77,9.74,10.06,10.83,11.76,11.60,13.05,12.58,12.57,11.35,10.67,10.47,9.78,9.93,8.93,9.55,9.26,9.05,9.41,10.60,11.16,10.56,11.03,10.89,11.04,11.71,11.74,12.41,12.29,11.69,11.18,11.71,11.08,11.09,9.59,10.22,9.85,9.13,9.62,9.50,10.43,10.86,11.63,11.81,12.44,13.12,12.55,13.04,14.03,11.95,12.44,11.40,11.62,10.83,10.20,9.96,9.47,8.80,8.21,8.51,31.61,31.62,31.61,31.62,31.62,31.62,31.62,31.62,31.63,31.63,31.62,31.63,31.62,31.62,31.63,31.63,31.64,31.63,31.64,31.63,31.63,31.62,31.63,31.62,31.62,31.61,31.62,31.61,31.61,31.61,31.62,31.62,31.61,31.60,31.60,31.60,31.60,31.61,31.60,31.58,31.58,31.58,31.58,31.57,31.56,31.57,31.56,31.56,31.59,31.56,31.59,31.58,31.59,31.59,31.60,31.59,31.58,31.60,31.59,31.60,31.60,31.60,31.60,31.61,31.60,31.61,31.61,31.60,31.62,31.60,31.62,31.62,31.61,31.61,31.59,31.58,31.59,31.60,31.61,31.61,31.60,31.62,31.63,31.62,31.61,31.61,31.60,31.58,31.58,31.58,31.60,31.58,31.57,31.60,31.59,31.59,31.60,31.59,31.59,31.57,31.57,31.59,31.59,31.57,31.58,31.60,31.59,31.58,31.60,31.57,31.56,31.56,31.60,31.57,31.59,31.60,31.59,31.59,31.59,31.56,31.57,31.59,31.55,31.55,31.59,31.59,31.59,31.58,31.57,31.55,31.56,31.58,31.57,31.58,31.57,31.57,31.58,31.59,31.58,31.56,31.58,31.59,31.57,31.55,31.60,31.57,31.58,31.57,31.60,31.59,31.57,31.59,31.59,31.60,31.60,31.60,31.59,31.57,31.59,31.58,31.58,31.54,31.57,31.57,31.60,31.59,31.61,31.60,31.60,31.59,31.60,31.59,31.57,31.59,31.57,31.59,31.59,31.60,31.57,31.57,31.57,31.56,31.59,31.59,31.58,31.58,31.60,31.61,31.60,31.60,31.59,31.59,31.57,31.57,31.59,31.59,31.61,31.56,31.61,31.60,31.60,31.61,31.59,31.60,31.61,31.56,31.60,31.59,31.61,31.57,31.57,31.59,31.60,31.58,31.57,31.59,31.60,31.58,31.60,31.58,31.58,31.57,31.59,31.59,31.58,31.58,31.59,31.58,31.56,31.55,31.57,31.58,31.56,31.56,31.58,31.54,31.58,31.57,31.53,31.55,31.54,31.52,31.52,31.55,31.55,31.55,31.56,31.59,31.59,31.57,31.59,31.61,31.61,31.60,31.58,31.61,31.60,31.60,31.60,31.59,31.57,31.59,31.58,31.62,31.60,31.59,31.60,31.61,31.59,31.58,31.58,31.59,31.59,31.58,31.58,31.60,31.58,31.59,31.59,31.59,31.57,31.58,31.56,31.58,31.59,31.58,31.59,31.57,31.58,31.59,31.56,31.55,31.59,31.59,31.57,31.59,31.59,31.57,31.58,31.60,31.57,31.57,31.59,31.60,31.58,31.56,31.62,31.54,31.56,31.57,31.56],[31.59,31.60,31.61,31.62,31.65,31.65,31.65,31.65,31.63,31.64,31.65,31.64,31.65,31.63,31.64,31.64,31.64,31.66,31.65,31.65,31.65,31.64,31.63,31.65,31.64,31.64,31.62,31.62,31.64,31.64,31.64,31.64,31.63,31.64,31.65,31.66,31.65,31.64,31.65,31.64,31.66,31.66,31.64,31.65,31.65,31.64,31.63,31.65,31.65,31.66,31.63,31.64,31.64,31.62,31.61,31.64,31.65,31.65,31.65,31.66,31.66,31.66,31.66,31.66,31.65,31.66,31.65,31.65,31.65,31.67,31.65,31.64,31.65,31.65,31.63,31.65,31.63,31.63,31.63,31.63,31.58,31.57,31.60,31.57,31.62,31.62,31.60,31.58,31.60,31.56,31.56,31.58,31.57,31.53,31.56,31.56,31.58,31.58,31.52,31.58,31.59,31.59,31.58,31.59,31.61,31.60,31.64,31.61,31.62,31.61,31.62,31.60,31.63,31.60,31.64,31.63,31.63,31.62,31.64,31.64,31.65,31.65,31.64,31.64,31.63,31.60,31.62,31.60,31.64,31.65,31.65,31.65,31.65,31.66,31.63,31.65,31.66,31.65,31.65,31.65,31.64,31.64,31.63,31.62,31.61,31.60,31.64,31.67,31.66,31.67,31.65,31.66,31.66,31.65,31.66,31.64,31.65,31.64,31.65,31.64,31.66,31.68,31.66,31.67,31.68,31.68,31.65,31.67,31.68,31.65,31.65,31.67,31.68,31.67,31.67,31.66,31.68,31.66,31.67,31.68,31.68,31.68,31.66,31.68,31.68,31.68,31.68,31.68,31.69,31.68,31.67,31.68,31.69,31.66,31.67,31.69,31.65,31.65,31.66,31.67,31.67,31.68,31.68,31.67,31.67,31.67,31.67,31.67,31.67,31.68,31.67,31.64,31.68,31.67,31.64,31.65,31.67,31.65,31.61,31.66,31.65,31.58,31.60,31.58,31.60,31.57,31.55,31.60,31.56,31.46,31.43,31.56,31.29,31.26,31.40,31.41,31.28,31.09,31.26,31.14,30.85,30.93,31.02,30.65,30.31,30.68,30.69,29.80,29.67,30.15,29.58,28.28,28.53,28.70,26.20,25.98,25.99,24.01,23.42,23.74,22.47,21.76,21.09,22.10,20.56,18.90,18.95,17.24,17.11,17.96,15.70,14.94,16.35,15.65,13.80,14.67,15.33,16.25,15.19,15.58,16.58,15.02,13.50,13.34,14.25,13.04,16.88,13.82,13.00,11.95,13.14,12.59,14.74,13.63,13.40,11.52,12.53,11.74,13.14,13.64,13.11,12.18,10.30,11.12,11.35,11.48,12.73,11.84,10.75,9.69,9.06,8.60,9.21,9.93,10.39,11.28,11.06,10.10,9.95,8.96,8.78,7.03,8.40,8.05,9.03,9.68,11.10,10.48,10.15,9.08,8.82,6.57,7.14,6.09,7.94,8.66,9.54,11.14,13.09,13.57,14.87,14.56,14.28,12.83,11.19,9.79,7.85,7.41,5.38,6.91,5.69,8.05,7.65,7.37,4.93,6.35,5.69,6.46,6.87,5.85,5.52,4.11,5.40,5.43,5.05,3.30,4.68,3.91,5.23,6.00,5.37,4.35,3.81,2.95,3.20,2.60,3.22,3.18,3.60,3.99,3.97,3.04,2.63,2.37,1.91,1.80,1.51,1.31,1.28,1.66,1.89,1.94,1.48,0.92,0.76,0.89,1.36,1.65,1.94,2.59,2.16,2.77,3.03,3.75,3.19,3.23,2.73,2.38,1.93,1.68,1.43,1.22,1.20,1.39,1.58,1.78,1.69,1.81,2.05,2.24,2.54,2.87,3.45,3.58,3.19,2.73,2.67,2.29,2.33,2.32,2.80,2.66,2.72,3.13,3.34,3.75,3.61,3.33,3.27,3.45,3.21,3.72,3.91,3.80,3.80,3.87,4.24,4.46,4.57,4.80,5.28,4.80,5.00,4.53,4.44,4.81,4.87,5.01,5.20,5.56,5.73,6.13,6.24,6.72,6.87,6.97,7.05,7.54,7.41,8.02,7.65,8.82,8.83,9.58,10.00,11.00,11.59,11.15,11.44,11.82,11.51,11.48,10.79,10.24,9.40,9.10,8.24,7.66,7.75,8.32,8.20,7.81,8.04,7.85,8.82,9.30,9.66,10.42,10.81,11.74,11.24,10.93,10.41,9.33,9.65,8.77,8.75,8.07,8.66,8.18,8.32,8.77,9.26,10.15,9.67,10.01,9.55,10.20,10.66,10.46,11.37,11.45,10.60,10.37,10.55,10.14,10.09,8.92,9.39,8.88,8.16,8.42,8.75,9.11,9.71,10.44,11.09,11.32,11.72,11.43,11.72,12.55,10.90,11.14,10.62,10.60,10.03,9.34,8.87,8.47,7.72,7.14,7.41,31.59,31.60,31.60,31.61,31.61,31.61,31.61,31.60,31.61,31.62,31.61,31.60,31.60,31.59,31.61,31.61,31.62,31.61,31.62,31.61,31.62,31.61,31.62,31.61,31.61,31.61,31.61,31.62,31.62,31.62,31.63,31.63,31.62,31.62,31.62,31.60,31.61,31.62,31.61,31.59,31.58,31.59,31.59,31.57,31.56,31.57,31.56,31.55,31.60,31.55,31.59,31.59,31.59,31.60,31.60,31.60,31.58,31.61,31.60,31.60,31.61,31.61,31.62,31.62,31.61,31.62,31.62,31.62,31.63,31.62,31.62,31.64,31.65,31.62,31.62,31.60,31.63,31.62,31.63,31.62,31.62,31.64,31.64,31.63,31.62,31.62,31.60,31.59,31.58,31.60,31.61,31.59,31.59,31.61,31.59,31.60,31.61,31.61,31.61,31.59,31.58,31.59,31.59,31.58,31.58,31.60,31.60,31.58,31.60,31.58,31.57,31.58,31.60,31.58,31.60,31.61,31.60,31.60,31.61,31.58,31.58,31.59,31.56,31.55,31.61,31.60,31.61,31.58,31.56,31.54,31.58,31.60,31.58,31.59,31.59,31.58,31.60,31.61,31.60,31.58,31.59,31.60,31.58,31.57,31.60,31.59,31.58,31.57,31.60,31.59,31.57,31.59,31.58,31.60,31.59,31.59,31.59,31.58,31.59,31.58,31.59,31.56,31.56,31.60,31.60,31.59,31.61,31.60,31.59,31.59,31.60,31.59,31.57,31.58,31.58,31.59,31.59,31.60,31.57,31.57,31.57,31.56,31.59,31.59,31.58,31.59,31.60,31.61,31.61,31.60,31.60,31.59,31.58,31.58,31.61,31.60,31.62,31.60,31.62,31.61,31.62,31.62,31.60,31.61,31.62,31.61,31.61,31.62,31.62,31.59,31.60,31.61,31.61,31.60,31.58,31.59,31.60,31.60,31.60,31.58,31.58,31.58,31.59,31.58,31.58,31.58,31.58,31.57,31.54,31.54,31.57,31.58,31.56,31.55,31.58,31.53,31.57,31.57,31.53,31.53,31.52,31.49,31.51,31.53,31.53,31.54,31.54,31.58,31.58,31.58,31.58,31.59,31.61,31.61,31.61,31.61,31.60,31.60,31.61,31.58,31.58,31.59,31.58,31.61,31.61,31.59,31.60,31.62,31.58,31.58,31.59,31.59,31.60,31.58,31.59,31.60,31.59,31.58,31.58,31.58,31.57,31.58,31.55,31.54,31.58,31.57,31.58,31.58,31.58,31.58,31.56,31.56,31.58,31.58,31.57,31.58,31.59,31.59,31.59,31.61,31.58,31.59,31.60,31.61,31.60,31.58,31.63,31.58,31.58,31.58,31.56],[31.61,31.61,31.61,31.62,31.65,31.65,31.65,31.64,31.63,31.64,31.65,31.63,31.65,31.64,31.64,31.65,31.64,31.65,31.65,31.66,31.65,31.64,31.64,31.64,31.64,31.63,31.63,31.62,31.64,31.64,31.63,31.63,31.62,31.64,31.64,31.66,31.64,31.65,31.65,31.64,31.66,31.66,31.64,31.66,31.65,31.64,31.64,31.66,31.66,31.66,31.65,31.64,31.65,31.64,31.62,31.64,31.65,31.65,31.66,31.67,31.66,31.66,31.66,31.67,31.65,31.65,31.65,31.65,31.65,31.67,31.65,31.64,31.65,31.64,31.64,31.63,31.63,31.63,31.63,31.64,31.61,31.59,31.62,31.60,31.63,31.63,31.61,31.58,31.59,31.55,31.55,31.58,31.59,31.53,31.56,31.59,31.59,31.58,31.52,31.58,31.59,31.60,31.59,31.58,31.62,31.61,31.63,31.60,31.61,31.61,31.61,31.60,31.63,31.61,31.63,31.64,31.63,31.63,31.64,31.64,31.65,31.65,31.64,31.64,31.63,31.60,31.62,31.61,31.64,31.66,31.65,31.66,31.66,31.67,31.63,31.65,31.66,31.64,31.65,31.65,31.64,31.64,31.61,31.61,31.61,31.58,31.65,31.67,31.65,31.66,31.65,31.66,31.65,31.66,31.66,31.64,31.66,31.65,31.65,31.65,31.67,31.68,31.66,31.67,31.67,31.68,31.65,31.67,31.68,31.66,31.65,31.66,31.67,31.66,31.66,31.67,31.68,31.65,31.67,31.67,31.67,31.67,31.66,31.67,31.67,31.68,31.68,31.67,31.68,31.68,31.67,31.67,31.68,31.66,31.66,31.67,31.65,31.64,31.65,31.65,31.66,31.67,31.66,31.66,31.67,31.65,31.67,31.64,31.66,31.66,31.66,31.63,31.66,31.66,31.62,31.63,31.64,31.63,31.61,31.62,31.63,31.54,31.58,31.52,31.56,31.54,31.51,31.57,31.53,31.43,31.36,31.52,31.25,31.19,31.37,31.38,31.22,31.01,31.15,31.08,30.76,30.84,30.87,30.62,30.22,30.61,30.64,29.67,29.60,29.93,29.52,28.37,28.69,28.68,26.51,25.88,25.93,24.14,23.53,23.32,22.69,20.91,20.43,21.89,19.42,17.67,18.47,16.13,16.51,16.90,14.67,13.98,15.33,15.06,12.81,14.11,14.33,15.31,14.25,14.61,15.53,14.45,12.68,12.63,13.42,12.29,15.95,12.82,12.21,10.95,12.47,11.62,14.12,12.88,12.70,10.75,11.62,10.82,12.24,12.19,11.56,10.78,9.58,9.99,10.28,10.50,11.58,10.66,9.80,9.19,8.15,8.28,8.28,8.98,9.35,10.64,10.30,9.38,8.92,8.29,8.03,6.57,7.62,7.35,8.06,8.77,9.96,9.85,9.35,8.11,7.99,6.00,6.49,5.63,7.37,8.01,8.75,10.33,11.59,12.79,13.51,13.33,12.59,11.75,10.13,8.85,7.07,6.65,4.98,6.27,5.16,7.44,6.92,6.93,4.34,5.79,4.88,6.16,6.36,5.54,5.40,3.64,5.01,4.85,4.71,2.95,4.41,3.58,4.69,5.36,4.81,3.76,3.17,2.54,2.61,2.07,2.53,2.32,2.86,3.03,2.79,2.31,2.03,1.99,1.52,1.33,1.28,1.16,1.31,1.60,1.87,2.04,1.67,1.32,0.95,0.77,0.85,1.33,1.62,1.87,1.78,2.10,2.43,2.82,2.50,2.40,2.00,1.84,1.53,1.41,1.18,1.22,1.28,1.42,1.51,1.65,1.59,1.53,1.73,1.74,1.99,2.15,2.60,2.85,2.63,2.20,2.03,1.96,1.84,2.00,2.38,2.27,2.45,2.84,2.94,3.44,3.15,2.92,2.86,2.92,2.63,3.10,3.20,3.21,3.37,3.37,3.75,3.97,4.20,4.17,4.69,4.34,4.38,3.91,3.85,4.10,4.26,4.46,4.55,4.80,5.18,5.38,5.52,5.76,5.76,5.94,6.09,6.46,6.65,6.94,7.03,8.11,8.10,8.64,9.57,10.67,11.21,10.18,10.69,11.01,10.94,10.98,10.27,9.47,8.76,8.25,7.92,7.17,7.06,7.38,7.66,7.22,7.10,6.72,7.64,7.73,8.50,9.18,9.66,10.55,9.78,9.45,8.98,7.78,8.31,7.48,7.48,7.04,7.50,7.45,7.85,8.27,8.65,9.46,8.35,9.05,8.19,8.65,9.33,9.24,9.98,10.14,9.37,9.15,9.70,9.08,9.47,7.96,8.99,8.33,7.64,7.57,8.15,8.44,8.73,9.77,10.13,10.49,10.66,10.36,10.54,11.02,9.68,9.89,9.55,9.55,8.92,8.29,7.85,7.51,6.70,6.38,6.47,31.59,31.59,31.61,31.61,31.61,31.62,31.61,31.61,31.61,31.61,31.61,31.60,31.60,31.60,31.62,31.61,31.62,31.61,31.61,31.61,31.63,31.61,31.63,31.61,31.62,31.62,31.63,31.63,31.63,31.62,31.64,31.63,31.62,31.63,31.63,31.61,31.62,31.64,31.61,31.60,31.60,31.61,31.60,31.57,31.58,31.59,31.56,31.54,31.60,31.54,31.58,31.58,31.59,31.60,31.60,31.59,31.59,31.61,31.61,31.61,31.62,31.62,31.62,31.63,31.62,31.62,31.63,31.63,31.62,31.62,31.63,31.63,31.62,31.62,31.62,31.59,31.61,31.60,31.62,31.62,31.59,31.63,31.64,31.62,31.62,31.63,31.60,31.59,31.57,31.60,31.61,31.58,31.60,31.62,31.60,31.60,31.60,31.62,31.61,31.59,31.59,31.61,31.59,31.58,31.59,31.60,31.59,31.59,31.61,31.59,31.58,31.59,31.60,31.58,31.61,31.61,31.60,31.60,31.61,31.57,31.59,31.59,31.57,31.56,31.60,31.58,31.61,31.58,31.56,31.53,31.57,31.59,31.59,31.59,31.59,31.59,31.60,31.60,31.59,31.58,31.58,31.60,31.59,31.57,31.59,31.59,31.59,31.57,31.57,31.59,31.56,31.59,31.57,31.60,31.58,31.57,31.57,31.58,31.57,31.58,31.60,31.55,31.59,31.60,31.57,31.59,31.59,31.60,31.57,31.56,31.59,31.58,31.56,31.58,31.59,31.59,31.59,31.58,31.56,31.57,31.56,31.56,31.58,31.57,31.57,31.57,31.59,31.60,31.59,31.59,31.58,31.59,31.58,31.58,31.59,31.58,31.60,31.59,31.61,31.60,31.61,31.61,31.59,31.61,31.61,31.59,31.61,31.61,31.61,31.59,31.59,31.60,31.60,31.59,31.59,31.59,31.60,31.59,31.59,31.58,31.59,31.57,31.59,31.59,31.58,31.57,31.57,31.56,31.54,31.52,31.57,31.56,31.54,31.54,31.56,31.52,31.55,31.55,31.53,31.50,31.49,31.46,31.47,31.51,31.51,31.52,31.52,31.57,31.56,31.56,31.57,31.58,31.60,31.60,31.61,31.60,31.60,31.59,31.59,31.57,31.56,31.58,31.56,31.59,31.59,31.58,31.59,31.60,31.58,31.58,31.59,31.58,31.58,31.58,31.59,31.58,31.57,31.58,31.57,31.57,31.55,31.57,31.54,31.53,31.57,31.56,31.56,31.57,31.56,31.56,31.55,31.55,31.56,31.58,31.56,31.57,31.59,31.58,31.58,31.60,31.59,31.58,31.60,31.61,31.60,31.58,31.61,31.59,31.57,31.60,31.56],[31.60,31.60,31.62,31.63,31.65,31.65,31.65,31.65,31.63,31.64,31.64,31.63,31.65,31.63,31.65,31.65,31.64,31.66,31.65,31.65,31.64,31.64,31.63,31.64,31.64,31.63,31.63,31.63,31.64,31.63,31.63,31.63,31.62,31.64,31.64,31.66,31.64,31.65,31.65,31.64,31.66,31.66,31.64,31.65,31.65,31.64,31.64,31.65,31.66,31.65,31.65,31.63,31.65,31.64,31.62,31.64,31.65,31.64,31.65,31.66,31.66,31.67,31.66,31.67,31.65,31.65,31.66,31.66,31.65,31.67,31.64,31.64,31.64,31.64,31.62,31.64,31.62,31.63,31.63,31.63,31.60,31.59,31.61,31.58,31.62,31.62,31.60,31.58,31.59,31.57,31.58,31.58,31.59,31.54,31.57,31.59,31.59,31.58,31.53,31.59,31.59,31.59,31.58,31.58,31.60,31.61,31.62,31.60,31.61,31.61,31.60,31.58,31.62,31.60,31.63,31.63,31.62,31.62,31.63,31.64,31.65,31.65,31.64,31.64,31.62,31.60,31.63,31.60,31.64,31.65,31.64,31.65,31.65,31.66,31.62,31.65,31.66,31.65,31.64,31.65,31.64,31.64,31.62,31.62,31.62,31.58,31.65,31.66,31.65,31.66,31.65,31.66,31.64,31.66,31.65,31.64,31.66,31.65,31.65,31.65,31.67,31.68,31.66,31.67,31.67,31.68,31.65,31.67,31.69,31.65,31.66,31.67,31.68,31.67,31.67,31.67,31.69,31.67,31.67,31.69,31.68,31.68,31.67,31.70,31.69,31.68,31.69,31.68,31.69,31.70,31.69,31.69,31.70,31.68,31.68,31.69,31.67,31.66,31.66,31.67,31.68,31.69,31.68,31.68,31.70,31.66,31.67,31.69,31.67,31.68,31.68,31.64,31.68,31.68,31.67,31.67,31.67,31.68,31.65,31.65,31.67,31.62,31.63,31.59,31.64,31.58,31.57,31.60,31.54,31.43,31.42,31.53,31.23,31.21,31.35,31.38,31.21,31.03,31.14,31.07,30.81,30.92,30.84,30.58,30.14,30.57,30.60,29.58,29.50,29.86,29.47,28.22,28.64,28.72,26.19,25.78,26.31,24.41,23.02,23.54,22.84,21.08,20.33,21.52,19.34,17.91,17.60,15.40,15.86,16.99,14.11,13.89,14.90,14.26,12.37,13.43,14.16,14.74,13.68,14.42,15.34,14.35,12.70,11.97,13.19,11.82,15.53,12.16,12.01,10.58,11.90,11.26,13.86,12.36,12.07,10.26,11.35,10.46,11.98,12.11,11.58,10.51,9.12,9.92,9.84,10.27,11.47,10.53,9.53,8.75,8.27,7.90,8.09,8.64,9.37,10.43,10.54,9.17,8.98,8.15,7.72,6.61,7.51,7.37,7.76,8.81,9.79,9.68,9.20,8.01,7.93,5.99,6.54,5.82,7.40,8.13,8.94,10.02,11.36,12.28,13.01,12.90,12.26,11.36,9.94,9.09,7.49,6.96,4.98,6.28,5.17,7.07,6.68,6.95,4.31,5.78,4.98,6.01,6.10,5.18,5.17,3.51,4.96,4.81,4.85,2.73,4.34,3.28,4.43,5.08,4.55,3.69,2.83,2.16,2.32,1.92,2.36,2.19,2.57,2.56,2.56,2.20,1.89,1.72,1.39,1.19,1.22,1.29,1.47,1.73,1.90,2.13,1.75,1.42,1.21,0.88,0.77,0.87,1.21,1.67,1.62,2.02,2.35,2.60,2.28,2.06,1.77,1.51,1.25,1.16,1.08,1.21,1.33,1.52,1.70,1.65,1.58,1.43,1.46,1.53,1.67,2.06,2.28,2.48,2.25,1.89,2.00,1.86,1.92,2.10,2.56,2.24,2.47,2.65,3.05,3.55,3.14,2.93,2.76,2.88,2.72,3.10,3.31,3.42,3.39,3.46,3.72,4.07,4.08,4.23,4.79,4.42,4.48,4.17,3.95,4.31,4.40,4.46,4.67,4.91,5.18,5.54,5.59,6.14,5.99,5.97,6.24,6.50,6.90,7.22,7.00,8.32,8.37,8.83,9.49,10.40,11.23,10.04,10.57,10.89,11.04,10.80,10.06,9.55,8.96,8.43,7.74,7.00,6.90,7.60,7.44,6.97,7.11,7.05,7.88,8.36,8.74,9.77,9.67,10.63,10.17,9.81,9.23,8.66,8.70,7.70,7.85,6.99,7.56,6.92,7.70,8.05,8.37,9.18,8.38,9.09,8.88,9.31,9.45,9.68,10.08,10.22,9.63,9.51,9.91,9.08,9.54,8.06,8.83,8.34,7.52,7.71,8.26,8.45,8.96,9.70,9.96,10.33,10.92,10.32,10.44,11.47,9.68,10.22,9.63,9.74,9.40,8.52,8.50,7.63,7.00,6.67,6.63,31.59,31.59,31.60,31.60,31.60,31.61,31.61,31.60,31.61,31.62,31.61,31.60,31.61,31.60,31.61,31.60,31.62,31.62,31.62,31.61,31.62,31.62,31.63,31.61,31.62,31.61,31.62,31.62,31.61,31.61,31.62,31.60,31.59,31.61,31.62,31.60,31.61,31.63,31.60,31.59,31.59,31.60,31.59,31.57,31.56,31.57,31.56,31.54,31.60,31.55,31.58,31.58,31.58,31.59,31.59,31.58,31.58,31.60,31.60,31.60,31.61,31.61,31.61,31.61,31.60,31.61,31.62,31.62,31.61,31.61,31.62,31.61,31.62,31.62,31.60,31.59,31.59,31.60,31.61,31.61,31.60,31.62,31.63,31.62,31.61,31.62,31.60,31.58,31.57,31.58,31.59,31.57,31.59,31.61,31.58,31.59,31.61,31.60,31.60,31.59,31.59,31.59,31.59,31.57,31.58,31.59,31.59,31.59,31.60,31.59,31.57,31.59,31.60,31.58,31.61,31.61,31.59,31.59,31.60,31.56,31.57,31.59,31.56,31.55,31.60,31.59,31.59,31.57,31.56,31.53,31.56,31.59,31.59,31.58,31.58,31.57,31.59,31.59,31.58,31.57,31.57,31.59,31.58,31.57,31.59,31.59,31.59,31.57,31.59,31.58,31.56,31.59,31.57,31.60,31.58,31.59,31.58,31.58,31.58,31.58,31.59,31.55,31.57,31.59,31.57,31.58,31.61,31.60,31.58,31.58,31.59,31.59,31.57,31.57,31.58,31.59,31.59,31.59,31.57,31.57,31.56,31.55,31.58,31.58,31.57,31.58,31.59,31.61,31.60,31.60,31.59,31.58,31.57,31.57,31.60,31.58,31.61,31.60,31.61,31.60,31.61,31.61,31.59,31.61,31.61,31.59,31.61,31.61,31.61,31.60,31.59,31.60,31.60,31.59,31.58,31.59,31.59,31.59,31.59,31.57,31.59,31.58,31.59,31.58,31.58,31.58,31.57,31.57,31.55,31.55,31.58,31.57,31.55,31.57,31.58,31.52,31.56,31.56,31.54,31.54,31.51,31.51,31.50,31.53,31.53,31.53,31.54,31.58,31.58,31.58,31.58,31.59,31.60,31.60,31.60,31.60,31.59,31.60,31.60,31.58,31.57,31.59,31.57,31.60,31.60,31.59,31.60,31.61,31.58,31.58,31.59,31.59,31.59,31.59,31.59,31.59,31.59,31.59,31.58,31.58,31.57,31.58,31.55,31.56,31.58,31.58,31.58,31.58,31.58,31.58,31.56,31.55,31.56,31.58,31.56,31.57,31.58,31.58,31.58,31.60,31.58,31.58,31.60,31.61,31.60,31.57,31.61,31.59,31.56,31.59,31.57],[31.63,31.61,31.63,31.64,31.66,31.66,31.66,31.66,31.64,31.65,31.65,31.66,31.66,31.65,31.65,31.66,31.66,31.66,31.66,31.66,31.66,31.65,31.65,31.66,31.65,31.65,31.64,31.64,31.65,31.65,31.65,31.65,31.64,31.65,31.65,31.67,31.65,31.65,31.66,31.65,31.67,31.66,31.65,31.67,31.66,31.65,31.66,31.67,31.67,31.66,31.66,31.65,31.66,31.66,31.63,31.65,31.66,31.65,31.66,31.67,31.67,31.67,31.67,31.67,31.65,31.66,31.67,31.66,31.66,31.67,31.66,31.65,31.66,31.66,31.65,31.65,31.64,31.65,31.64,31.65,31.62,31.62,31.63,31.62,31.65,31.63,31.62,31.59,31.62,31.60,31.58,31.59,31.61,31.54,31.59,31.61,31.62,31.60,31.54,31.60,31.62,31.61,31.60,31.61,31.64,31.62,31.64,31.63,31.63,31.63,31.63,31.63,31.66,31.64,31.66,31.66,31.67,31.66,31.66,31.67,31.68,31.66,31.67,31.66,31.65,31.63,31.65,31.64,31.66,31.67,31.67,31.67,31.66,31.68,31.65,31.67,31.67,31.67,31.66,31.65,31.65,31.64,31.62,31.62,31.62,31.58,31.64,31.67,31.67,31.67,31.66,31.66,31.65,31.67,31.67,31.65,31.66,31.66,31.67,31.66,31.68,31.69,31.68,31.68,31.68,31.69,31.67,31.69,31.69,31.68,31.67,31.68,31.70,31.68,31.68,31.68,31.70,31.68,31.67,31.69,31.69,31.69,31.68,31.68,31.69,31.69,31.70,31.69,31.69,31.70,31.69,31.69,31.70,31.68,31.69,31.69,31.67,31.66,31.66,31.66,31.68,31.68,31.68,31.68,31.68,31.65,31.67,31.67,31.67,31.68,31.69,31.65,31.67,31.68,31.66,31.65,31.67,31.67,31.62,31.65,31.67,31.61,31.61,31.60,31.62,31.57,31.56,31.61,31.58,31.45,31.46,31.56,31.30,31.21,31.43,31.42,31.23,31.02,31.16,31.13,30.65,30.98,31.01,30.56,30.15,30.65,30.71,29.46,29.47,30.10,29.36,28.14,28.28,28.74,26.14,25.88,25.93,24.09,23.72,23.28,22.36,21.24,20.80,21.45,19.60,18.63,18.20,16.18,16.91,17.55,14.83,14.74,15.61,15.08,13.54,14.51,14.41,15.47,14.58,14.98,15.61,14.65,13.50,13.21,13.80,12.89,15.53,12.67,12.70,11.70,12.57,12.65,14.34,12.70,13.15,11.69,12.09,11.86,12.81,12.74,12.12,11.40,10.55,10.83,11.21,10.84,12.31,11.60,10.33,10.00,9.27,9.29,9.07,9.80,10.34,10.97,10.96,10.37,9.86,9.03,8.77,7.36,8.36,7.89,8.90,9.75,10.36,10.42,10.13,8.96,8.90,6.66,7.49,6.38,8.17,8.72,9.30,10.76,11.67,12.98,13.36,13.66,12.19,12.13,10.67,9.33,7.82,7.38,5.51,6.88,5.65,7.79,7.23,6.96,4.67,6.20,5.44,6.63,6.85,5.86,5.93,4.15,5.45,5.23,5.09,3.27,4.50,3.82,4.93,5.39,4.57,3.95,2.95,2.34,2.44,1.85,2.49,2.18,2.61,2.66,2.46,2.27,1.95,1.59,1.31,1.28,1.56,1.63,2.09,2.27,2.68,2.82,2.30,2.01,1.69,1.36,0.91,0.76,0.88,1.40,1.70,2.11,2.44,2.65,2.31,2.02,1.90,1.44,1.45,1.40,1.48,1.72,1.89,2.13,2.21,2.34,2.18,1.86,1.72,1.82,1.81,2.16,2.50,2.65,2.63,2.24,2.35,2.32,2.38,2.63,3.25,2.74,3.07,3.30,3.60,4.28,3.88,3.76,3.46,3.91,3.43,4.03,4.13,4.42,4.31,4.46,4.74,5.03,5.11,5.26,5.72,5.75,5.56,5.14,4.98,5.22,5.37,5.71,5.74,5.82,6.22,6.74,7.04,7.05,7.01,7.02,7.22,7.59,7.88,8.22,8.27,9.41,9.75,9.93,10.69,11.18,11.94,11.18,11.39,11.67,11.77,11.85,10.86,10.70,9.78,9.75,8.83,8.27,8.04,8.59,8.83,8.38,8.25,8.06,8.97,9.31,10.02,10.41,10.79,11.28,11.21,10.99,10.32,9.48,10.05,8.97,9.17,8.42,8.80,8.39,8.86,9.20,9.43,10.43,9.69,10.27,10.33,10.43,10.71,10.54,11.10,11.31,11.02,10.80,10.63,10.52,10.13,9.12,9.76,9.30,8.71,8.77,9.21,9.58,10.18,10.55,11.31,11.14,11.51,11.43,11.87,12.21,10.88,10.91,10.78,10.67,10.22,9.74,9.53,8.74,7.95,7.56,7.61,31.60,31.61,31.62,31.62,31.63,31.63,31.63,31.61,31.61,31.62,31.61,31.61,31.60,31.61,31.62,31.62,31.62,31.62,31.62,31.62,31.63,31.62,31.63,31.62,31.63,31.62,31.63,31.62,31.63,31.63,31.64,31.63,31.62,31.64,31.64,31.62,31.63,31.64,31.61,31.61,31.60,31.62,31.61,31.58,31.59,31.59,31.57,31.55,31.61,31.55,31.60,31.58,31.60,31.60,31.60,31.60,31.59,31.61,31.62,31.61,31.62,31.62,31.63,31.63,31.63,31.62,31.63,31.64,31.63,31.62,31.64,31.64,31.64,31.63,31.63,31.62,31.62,31.63,31.63,31.63,31.63,31.64,31.64,31.63,31.63,31.64,31.62,31.61,31.60,31.61,31.62,31.59,31.61,31.63,31.61,31.61,31.62,31.62,31.62,31.60,31.60,31.62,31.61,31.59,31.60,31.61,31.61,31.60,31.62,31.60,31.59,31.60,31.62,31.61,31.63,31.63,31.63,31.62,31.63,31.60,31.60,31.61,31.58,31.58,31.62,31.61,31.62,31.59,31.58,31.56,31.59,31.61,31.60,31.60,31.61,31.59,31.62,31.62,31.61,31.60,31.60,31.62,31.59,31.58,31.60,31.60,31.60,31.59,31.60,31.61,31.59,31.60,31.60,31.61,31.61,31.60,31.61,31.61,31.60,31.59,31.61,31.59,31.60,31.62,31.59,31.61,31.62,31.62,31.58,31.58,31.60,31.60,31.59,31.60,31.61,31.61,31.60,31.61,31.58,31.59,31.58,31.58,31.60,31.59,31.59,31.59,31.60,31.62,31.61,31.61,31.60,31.61,31.59,31.61,31.61,31.61,31.62,31.62,31.62,31.61,31.63,31.62,31.61,31.62,31.63,31.61,31.62,31.62,31.63,31.61,31.61,31.62,31.61,31.61,31.59,31.61,31.61,31.62,31.61,31.59,31.61,31.59,31.61,31.61,31.60,31.59,31.59,31.59,31.56,31.55,31.60,31.59,31.56,31.56,31.58,31.55,31.58,31.58,31.55,31.54,31.52,31.49,31.49,31.54,31.55,31.55,31.55,31.59,31.58,31.59,31.59,31.60,31.61,31.62,31.63,31.61,31.61,31.61,31.60,31.59,31.58,31.60,31.58,31.61,31.61,31.60,31.61,31.62,31.60,31.60,31.61,31.60,31.60,31.59,31.60,31.61,31.59,31.60,31.60,31.59,31.57,31.59,31.56,31.56,31.59,31.57,31.58,31.58,31.58,31.59,31.58,31.58,31.59,31.60,31.58,31.60,31.61,31.61,31.60,31.62,31.60,31.60,31.62,31.63,31.62,31.60,31.64,31.61,31.59,31.62,31.59],[31.64,31.64,31.64,31.64,31.65,31.66,31.66,31.66,31.63,31.64,31.63,31.63,31.65,31.64,31.65,31.65,31.64,31.64,31.64,31.64,31.64,31.65,31.64,31.65,31.65,31.63,31.63,31.64,31.64,31.64,31.64,31.64,31.64,31.65,31.65,31.65,31.64,31.65,31.65,31.64,31.66,31.65,31.64,31.65,31.64,31.65,31.64,31.65,31.66,31.65,31.64,31.64,31.64,31.64,31.64,31.64,31.65,31.64,31.64,31.66,31.64,31.66,31.67,31.66,31.65,31.65,31.65,31.65,31.65,31.66,31.64,31.63,31.64,31.65,31.64,31.64,31.64,31.64,31.64,31.65,31.62,31.61,31.63,31.61,31.64,31.64,31.63,31.60,31.62,31.60,31.61,31.60,31.61,31.54,31.58,31.61,31.61,31.60,31.53,31.60,31.59,31.62,31.59,31.58,31.62,31.62,31.65,31.61,31.63,31.64,31.62,31.62,31.66,31.63,31.65,31.66,31.66,31.66,31.66,31.67,31.68,31.66,31.67,31.65,31.64,31.62,31.64,31.64,31.67,31.67,31.66,31.67,31.66,31.68,31.63,31.67,31.67,31.67,31.67,31.66,31.64,31.65,31.62,31.62,31.62,31.57,31.65,31.67,31.67,31.66,31.65,31.66,31.66,31.66,31.66,31.65,31.66,31.66,31.67,31.66,31.67,31.69,31.68,31.68,31.67,31.68,31.66,31.68,31.69,31.67,31.66,31.66,31.69,31.68,31.68,31.66,31.70,31.67,31.66,31.68,31.68,31.68,31.66,31.69,31.69,31.68,31.69,31.68,31.69,31.70,31.69,31.69,31.70,31.67,31.69,31.69,31.65,31.65,31.66,31.65,31.67,31.68,31.69,31.66,31.69,31.65,31.66,31.67,31.66,31.69,31.66,31.62,31.68,31.67,31.65,31.64,31.68,31.67,31.60,31.61,31.67,31.62,31.61,31.60,31.63,31.60,31.58,31.62,31.58,31.46,31.45,31.59,31.37,31.24,31.43,31.46,31.30,31.07,31.26,31.23,30.77,30.89,31.07,30.66,30.21,30.77,30.78,29.63,29.71,30.16,29.73,28.31,28.70,29.03,26.44,25.75,26.12,24.68,23.54,23.86,23.56,22.13,21.57,22.43,20.49,19.57,18.91,17.35,17.78,19.46,15.68,15.64,16.85,15.87,14.20,15.32,15.52,16.49,15.61,16.23,16.20,15.82,14.42,14.01,14.76,13.58,16.92,13.41,13.58,12.57,13.51,13.15,15.18,13.60,13.85,12.31,13.01,12.37,13.71,13.56,13.44,12.60,10.89,11.69,11.97,11.42,12.95,12.23,11.14,10.47,10.06,9.97,10.29,10.84,11.48,12.31,12.33,11.08,11.08,9.88,9.62,8.27,9.31,8.66,9.66,10.40,11.50,11.35,10.94,9.64,9.16,7.42,8.34,7.32,8.96,9.71,10.39,11.44,12.54,13.13,13.51,13.88,12.65,11.91,11.24,10.14,8.88,8.24,6.36,7.57,6.35,8.15,7.58,7.25,5.44,6.50,6.17,7.01,7.43,6.37,6.39,4.94,6.26,6.19,5.75,3.80,5.09,4.24,5.68,6.31,5.58,4.55,3.34,2.89,2.82,2.21,2.60,2.45,2.54,2.64,2.25,2.19,1.85,1.53,1.55,1.69,2.17,2.44,2.78,3.24,3.89,4.02,3.62,2.59,2.50,2.11,1.41,1.18,0.78,0.99,1.37,1.80,2.08,2.41,2.17,1.86,1.79,1.54,1.50,1.67,1.92,2.44,2.63,3.04,2.96,3.08,2.70,2.33,2.25,1.97,2.09,2.26,2.39,3.08,2.96,2.60,2.68,2.74,2.98,3.56,4.15,3.61,4.02,4.02,4.80,5.54,4.92,4.79,4.12,4.83,4.24,5.02,4.94,5.22,5.21,5.41,5.91,6.07,6.07,6.43,6.97,6.88,6.63,6.19,6.04,6.50,6.73,7.03,6.95,7.00,7.36,7.98,8.09,8.36,8.04,7.74,8.12,8.32,8.79,9.32,9.23,10.01,10.20,11.04,11.54,12.71,13.18,12.44,12.94,13.18,13.15,13.20,11.87,11.48,10.78,10.54,9.71,9.06,9.02,9.45,9.03,9.14,9.44,9.29,9.74,10.32,10.60,11.47,11.70,12.90,12.55,11.99,11.35,10.82,10.92,10.07,9.95,9.56,9.83,9.47,9.54,10.27,10.63,11.22,11.19,10.92,11.55,11.16,12.20,11.66,12.74,12.56,12.04,11.44,11.57,11.20,10.94,9.83,10.47,10.17,9.69,10.32,10.05,10.90,11.17,11.22,11.96,11.98,12.76,12.45,13.16,13.83,11.99,12.16,11.38,11.69,10.80,10.41,10.16,10.07,9.14,8.42,8.67,31.61,31.62,31.62,31.62,31.63,31.64,31.63,31.63,31.63,31.63,31.62,31.62,31.63,31.63,31.63,31.63,31.63,31.63,31.64,31.63,31.64,31.63,31.64,31.63,31.63,31.62,31.64,31.64,31.64,31.63,31.64,31.61,31.62,31.64,31.63,31.62,31.63,31.65,31.61,31.61,31.61,31.62,31.61,31.59,31.59,31.60,31.59,31.58,31.62,31.57,31.61,31.60,31.61,31.61,31.60,31.60,31.60,31.61,31.62,31.62,31.62,31.62,31.62,31.63,31.62,31.62,31.62,31.63,31.62,31.62,31.63,31.63,31.63,31.62,31.62,31.61,31.62,31.61,31.63,31.63,31.61,31.64,31.64,31.63,31.62,31.64,31.62,31.60,31.60,31.60,31.62,31.58,31.61,31.63,31.61,31.60,31.62,31.62,31.62,31.60,31.60,31.61,31.62,31.60,31.61,31.62,31.61,31.60,31.62,31.61,31.59,31.59,31.62,31.59,31.61,31.62,31.61,31.61,31.61,31.59,31.59,31.60,31.57,31.57,31.61,31.61,31.63,31.60,31.58,31.54,31.58,31.60,31.60,31.60,31.60,31.59,31.60,31.62,31.60,31.59,31.59,31.62,31.60,31.58,31.60,31.60,31.60,31.58,31.59,31.59,31.57,31.59,31.58,31.61,31.59,31.58,31.59,31.59,31.59,31.59,31.61,31.55,31.59,31.59,31.59,31.60,31.61,31.61,31.61,31.60,31.61,31.61,31.59,31.59,31.59,31.59,31.60,31.60,31.58,31.58,31.58,31.57,31.60,31.58,31.58,31.58,31.60,31.61,31.60,31.60,31.59,31.60,31.58,31.60,31.61,31.60,31.61,31.59,31.61,31.60,31.60,31.61,31.59,31.61,31.61,31.59,31.61,31.61,31.61,31.60,31.60,31.61,31.60,31.59,31.59,31.59,31.59,31.59,31.60,31.58,31.60,31.59,31.61,31.60,31.60,31.59,31.59,31.58,31.56,31.55,31.59,31.58,31.55,31.57,31.58,31.56,31.58,31.57,31.52,31.52,31.51,31.49,31.49,31.54,31.53,31.54,31.55,31.59,31.58,31.58,31.59,31.60,31.60,31.60,31.60,31.61,31.61,31.60,31.60,31.60,31.58,31.59,31.58,31.60,31.60,31.59,31.60,31.61,31.60,31.59,31.59,31.60,31.60,31.59,31.59,31.60,31.58,31.59,31.60,31.59,31.56,31.59,31.55,31.56,31.59,31.58,31.56,31.59,31.58,31.58,31.57,31.56,31.59,31.60,31.57,31.59,31.60,31.61,31.60,31.61,31.59,31.59,31.61,31.61,31.60,31.60,31.63,31.60,31.59,31.61,31.60],[31.59,31.59,31.59,31.61,31.65,31.64,31.65,31.65,31.63,31.64,31.64,31.63,31.64,31.63,31.64,31.64,31.64,31.66,31.65,31.65,31.64,31.64,31.63,31.64,31.65,31.64,31.64,31.63,31.64,31.63,31.65,31.64,31.63,31.65,31.66,31.66,31.64,31.64,31.64,31.63,31.66,31.65,31.65,31.65,31.65,31.65,31.63,31.65,31.66,31.65,31.65,31.64,31.64,31.64,31.62,31.63,31.65,31.65,31.65,31.66,31.65,31.67,31.67,31.66,31.65,31.65,31.65,31.65,31.65,31.66,31.64,31.63,31.65,31.65,31.63,31.64,31.64,31.64,31.65,31.65,31.62,31.59,31.62,31.60,31.64,31.63,31.61,31.58,31.58,31.55,31.55,31.56,31.56,31.53,31.55,31.57,31.58,31.59,31.53,31.59,31.60,31.61,31.59,31.60,31.63,31.62,31.64,31.62,31.62,31.62,31.61,31.61,31.65,31.60,31.64,31.64,31.64,31.63,31.64,31.65,31.65,31.65,31.65,31.64,31.62,31.60,31.62,31.62,31.64,31.65,31.65,31.65,31.64,31.66,31.62,31.65,31.65,31.64,31.64,31.64,31.62,31.64,31.59,31.58,31.60,31.56,31.63,31.66,31.64,31.66,31.64,31.65,31.64,31.66,31.65,31.63,31.66,31.65,31.66,31.65,31.67,31.69,31.66,31.68,31.68,31.69,31.66,31.68,31.69,31.67,31.67,31.68,31.69,31.69,31.69,31.67,31.70,31.68,31.68,31.69,31.69,31.69,31.68,31.69,31.70,31.69,31.69,31.69,31.70,31.69,31.69,31.70,31.70,31.67,31.69,31.69,31.66,31.67,31.67,31.68,31.68,31.69,31.69,31.68,31.70,31.67,31.68,31.68,31.67,31.69,31.68,31.65,31.69,31.69,31.67,31.67,31.68,31.68,31.63,31.67,31.67,31.62,31.63,31.61,31.63,31.58,31.58,31.61,31.58,31.49,31.44,31.59,31.35,31.29,31.42,31.44,31.30,31.12,31.26,31.19,30.82,30.94,30.99,30.68,30.21,30.68,30.66,29.71,29.62,30.04,29.57,27.89,28.51,28.71,25.77,25.39,25.75,23.66,22.95,23.11,22.00,20.96,20.58,21.34,19.24,18.59,18.93,16.68,16.78,18.19,15.29,15.01,16.26,15.36,13.46,14.61,14.83,15.60,14.81,14.98,16.11,15.40,13.53,13.21,13.99,12.90,16.24,13.32,12.84,11.30,12.65,12.01,14.75,13.47,12.92,10.91,12.68,11.27,13.56,13.86,13.20,11.92,9.89,10.98,10.90,11.15,12.51,11.32,10.28,9.36,8.93,8.53,9.22,9.93,10.69,11.78,11.53,10.25,10.39,8.91,8.69,7.10,8.45,7.50,8.50,9.16,10.19,10.07,9.82,8.80,8.37,6.33,7.45,6.43,8.63,9.52,9.80,10.72,12.35,12.57,13.88,13.28,12.95,11.60,10.36,9.31,8.64,7.98,5.85,7.15,5.57,7.29,6.80,6.73,4.77,5.86,5.26,6.31,6.72,5.84,5.94,4.42,5.77,5.97,5.45,3.60,4.72,4.03,5.29,5.69,4.95,4.19,3.13,2.72,2.54,1.94,2.25,2.06,2.23,2.28,2.02,1.86,1.42,1.41,1.32,1.75,2.05,2.53,2.75,3.41,3.88,3.70,3.65,2.61,3.04,2.38,1.75,1.64,0.91,0.77,0.95,1.37,1.80,2.33,1.96,1.69,1.54,1.49,1.53,1.79,1.96,2.61,2.48,3.04,3.02,3.02,2.78,2.20,2.13,1.85,1.88,2.06,2.51,2.93,2.67,2.27,2.37,2.55,2.71,3.26,3.81,3.08,3.56,3.70,4.14,5.07,4.30,4.30,3.79,4.39,3.79,4.41,4.29,4.72,4.74,4.91,5.20,5.60,5.63,5.63,6.40,6.24,6.01,5.42,5.12,5.73,6.06,6.03,5.98,6.37,6.66,7.05,6.93,7.32,7.28,6.91,7.50,7.52,7.84,8.31,8.36,9.28,9.35,10.04,10.72,11.76,12.48,11.41,12.14,12.51,12.77,12.27,11.42,10.91,10.14,9.45,8.80,8.40,8.36,8.41,8.59,8.30,8.41,8.48,8.94,9.62,10.01,10.87,10.85,11.95,11.87,11.23,10.66,9.97,10.02,9.35,9.22,8.63,8.92,8.71,8.92,9.51,10.12,10.90,10.15,10.34,10.34,10.39,11.05,11.11,11.69,11.53,11.13,10.81,11.04,10.53,10.68,9.07,10.16,9.91,9.22,9.24,9.35,10.12,10.26,11.10,11.54,11.84,12.43,11.89,12.70,13.10,11.44,11.55,10.89,10.94,10.17,9.65,9.50,8.81,8.50,7.72,7.86,31.58,31.59,31.60,31.60,31.60,31.62,31.61,31.60,31.61,31.62,31.61,31.60,31.60,31.60,31.61,31.61,31.62,31.61,31.62,31.62,31.62,31.61,31.63,31.61,31.61,31.60,31.62,31.62,31.62,31.61,31.62,31.62,31.61,31.62,31.62,31.60,31.61,31.62,31.60,31.59,31.58,31.59,31.58,31.55,31.56,31.57,31.54,31.53,31.59,31.52,31.57,31.57,31.58,31.59,31.58,31.58,31.58,31.60,31.60,31.60,31.60,31.61,31.61,31.61,31.61,31.61,31.62,31.62,31.61,31.60,31.61,31.62,31.63,31.63,31.60,31.57,31.61,31.61,31.62,31.62,31.60,31.63,31.63,31.62,31.60,31.62,31.60,31.58,31.57,31.58,31.60,31.57,31.59,31.61,31.58,31.59,31.60,31.60,31.61,31.59,31.58,31.59,31.59,31.57,31.58,31.58,31.59,31.57,31.59,31.57,31.56,31.56,31.59,31.57,31.60,31.59,31.59,31.59,31.60,31.57,31.57,31.58,31.54,31.53,31.59,31.58,31.59,31.56,31.54,31.51,31.55,31.58,31.57,31.58,31.58,31.57,31.59,31.60,31.58,31.56,31.58,31.60,31.57,31.57,31.59,31.59,31.58,31.57,31.59,31.58,31.57,31.58,31.57,31.60,31.58,31.58,31.57,31.57,31.58,31.58,31.59,31.55,31.56,31.60,31.59,31.58,31.59,31.59,31.57,31.56,31.58,31.58,31.55,31.58,31.57,31.59,31.58,31.60,31.56,31.56,31.55,31.54,31.57,31.57,31.56,31.57,31.58,31.60,31.59,31.58,31.59,31.57,31.56,31.58,31.59,31.59,31.61,31.57,31.61,31.60,31.62,31.61,31.59,31.60,31.61,31.56,31.60,31.61,31.61,31.59,31.59,31.60,31.59,31.58,31.57,31.58,31.59,31.59,31.58,31.56,31.59,31.57,31.58,31.59,31.58,31.58,31.58,31.57,31.54,31.53,31.58,31.57,31.55,31.55,31.58,31.54,31.56,31.57,31.52,31.53,31.49,31.48,31.49,31.52,31.51,31.52,31.53,31.58,31.57,31.56,31.57,31.59,31.60,31.60,31.60,31.60,31.59,31.59,31.59,31.58,31.56,31.58,31.56,31.60,31.60,31.59,31.60,31.61,31.59,31.58,31.58,31.59,31.59,31.58,31.59,31.60,31.58,31.58,31.58,31.59,31.56,31.57,31.55,31.55,31.58,31.57,31.56,31.58,31.57,31.58,31.56,31.55,31.57,31.59,31.56,31.57,31.59,31.59,31.58,31.60,31.57,31.57,31.60,31.60,31.59,31.57,31.61,31.56,31.54,31.57,31.52],[31.62,31.62,31.63,31.64,31.66,31.66,31.66,31.66,31.64,31.65,31.64,31.63,31.64,31.64,31.65,31.64,31.64,31.65,31.65,31.65,31.64,31.65,31.64,31.66,31.65,31.65,31.65,31.65,31.64,31.64,31.66,31.65,31.64,31.65,31.66,31.66,31.64,31.65,31.64,31.64,31.66,31.64,31.65,31.65,31.65,31.65,31.65,31.65,31.66,31.66,31.64,31.64,31.65,31.64,31.63,31.65,31.65,31.65,31.65,31.66,31.65,31.66,31.66,31.66,31.65,31.65,31.65,31.65,31.65,31.66,31.64,31.64,31.65,31.66,31.64,31.65,31.64,31.65,31.66,31.65,31.63,31.61,31.63,31.61,31.64,31.65,31.62,31.61,31.61,31.58,31.60,31.59,31.60,31.55,31.56,31.60,31.59,31.62,31.54,31.60,31.62,31.63,31.59,31.60,31.63,31.62,31.64,31.64,31.64,31.63,31.62,31.62,31.65,31.61,31.66,31.64,31.64,31.65,31.65,31.65,31.67,31.65,31.66,31.65,31.63,31.62,31.63,31.62,31.65,31.65,31.66,31.66,31.65,31.67,31.63,31.65,31.66,31.64,31.65,31.64,31.61,31.64,31.59,31.60,31.61,31.55,31.64,31.67,31.65,31.66,31.64,31.65,31.64,31.64,31.64,31.63,31.66,31.66,31.66,31.66,31.67,31.68,31.66,31.68,31.67,31.69,31.65,31.67,31.69,31.66,31.65,31.66,31.70,31.67,31.68,31.66,31.70,31.67,31.65,31.69,31.67,31.68,31.66,31.68,31.69,31.67,31.69,31.67,31.70,31.70,31.69,31.69,31.70,31.67,31.69,31.69,31.64,31.65,31.67,31.65,31.68,31.68,31.69,31.66,31.69,31.66,31.65,31.66,31.63,31.69,31.65,31.61,31.68,31.68,31.67,31.67,31.68,31.68,31.63,31.66,31.67,31.64,31.65,31.64,31.66,31.64,31.62,31.63,31.62,31.55,31.53,31.60,31.44,31.36,31.48,31.49,31.40,31.21,31.35,31.30,31.00,31.02,31.08,30.85,30.47,30.78,30.78,30.10,29.96,30.24,29.87,28.71,28.89,29.12,26.66,26.48,26.45,24.23,24.27,24.31,23.77,22.72,22.54,22.94,20.97,20.91,20.46,18.84,19.01,21.05,17.36,17.08,18.69,17.53,15.13,16.72,16.99,17.75,17.19,17.54,18.54,16.68,15.52,15.34,15.49,14.77,17.88,14.78,14.44,13.54,14.37,14.15,16.48,14.96,15.25,13.27,14.63,13.33,15.66,16.17,15.73,14.41,12.34,13.30,12.76,13.17,14.46,13.17,12.52,11.29,11.40,10.74,11.57,12.25,13.06,13.79,13.36,12.51,12.34,11.11,10.97,9.11,10.67,9.52,10.73,11.30,12.36,11.76,11.79,10.80,10.03,8.12,9.53,8.09,10.14,10.93,11.57,12.80,14.51,14.62,15.52,14.91,14.45,13.02,12.33,11.14,9.87,9.31,7.37,8.58,7.18,9.00,8.41,7.93,6.16,6.72,6.50,7.15,7.57,7.03,7.10,5.68,7.06,7.27,7.12,4.84,6.06,5.11,6.69,7.28,6.60,5.77,4.21,3.62,3.47,2.84,3.11,2.69,2.82,2.91,2.47,2.14,1.56,2.04,1.78,2.63,2.58,3.49,3.61,4.47,4.94,4.67,4.29,3.28,3.59,3.10,2.15,2.36,1.63,1.10,0.77,1.07,1.56,2.17,2.01,2.17,1.95,1.95,1.84,2.89,2.44,3.29,3.31,3.93,3.95,3.69,3.71,3.19,3.07,2.46,2.63,2.79,2.88,3.79,3.82,3.40,3.44,3.68,3.66,4.30,5.18,4.66,5.11,5.28,5.89,6.37,6.14,5.93,5.37,5.73,5.05,5.73,6.19,6.58,6.49,6.72,7.42,6.94,6.90,7.70,8.33,8.02,7.81,7.59,7.28,7.74,7.74,8.09,8.19,8.34,8.82,9.21,9.09,9.93,9.73,8.74,9.74,9.75,10.33,10.78,10.47,11.58,11.64,12.52,12.92,14.19,14.85,14.05,14.87,15.12,15.01,14.79,13.71,13.51,12.68,11.89,11.08,10.78,10.61,11.09,10.34,10.08,10.74,10.66,11.47,11.64,12.24,13.33,13.54,14.69,14.47,13.89,12.98,12.11,12.28,11.24,11.55,10.25,11.35,10.98,10.50,11.25,12.23,12.87,11.84,12.38,12.45,12.83,13.49,13.44,14.53,14.20,13.46,12.87,12.94,12.53,12.37,11.03,12.33,11.99,10.93,11.87,11.42,12.74,12.69,13.19,13.62,13.75,14.38,14.26,14.92,15.83,13.71,14.36,13.15,13.51,12.85,12.19,11.48,11.36,10.40,10.00,10.14,31.61,31.63,31.62,31.63,31.62,31.64,31.63,31.63,31.64,31.64,31.63,31.64,31.64,31.65,31.64,31.64,31.65,31.64,31.65,31.64,31.65,31.64,31.65,31.64,31.63,31.63,31.63,31.64,31.63,31.63,31.64,31.62,31.61,31.62,31.63,31.61,31.61,31.62,31.61,31.60,31.60,31.60,31.60,31.58,31.57,31.59,31.59,31.57,31.61,31.56,31.60,31.59,31.60,31.60,31.61,31.59,31.59,31.61,31.61,31.62,31.61,31.61,31.62,31.62,31.61,31.61,31.62,31.62,31.62,31.62,31.62,31.62,31.63,31.64,31.60,31.60,31.61,31.61,31.63,31.63,31.61,31.63,31.64,31.63,31.62,31.62,31.62,31.61,31.60,31.60,31.61,31.59,31.60,31.62,31.60,31.60,31.62,31.62,31.62,31.59,31.60,31.60,31.61,31.58,31.60,31.62,31.60,31.60,31.62,31.61,31.59,31.59,31.62,31.60,31.61,31.62,31.61,31.61,31.61,31.58,31.59,31.60,31.57,31.58,31.61,31.62,31.62,31.61,31.59,31.57,31.60,31.61,31.60,31.61,31.60,31.59,31.61,31.63,31.60,31.58,31.60,31.62,31.59,31.58,31.61,31.60,31.60,31.59,31.60,31.60,31.58,31.60,31.60,31.62,31.60,31.60,31.60,31.58,31.60,31.60,31.61,31.55,31.59,31.58,31.58,31.60,31.61,31.62,31.62,31.61,31.62,31.62,31.57,31.60,31.59,31.59,31.61,31.62,31.60,31.60,31.59,31.58,31.62,31.59,31.59,31.60,31.61,31.62,31.60,31.62,31.59,31.60,31.59,31.60,31.61,31.60,31.61,31.58,31.62,31.60,31.60,31.62,31.60,31.61,31.61,31.60,31.62,31.60,31.61,31.59,31.61,31.62,31.61,31.58,31.60,31.59,31.60,31.60,31.61,31.59,31.60,31.59,31.61,31.61,31.61,31.60,31.60,31.58,31.57,31.56,31.59,31.60,31.56,31.57,31.60,31.57,31.60,31.58,31.54,31.54,31.54,31.53,31.52,31.55,31.56,31.56,31.58,31.61,31.60,31.58,31.61,31.62,31.60,31.61,31.61,31.63,31.62,31.61,31.61,31.61,31.58,31.60,31.58,31.62,31.61,31.61,31.61,31.61,31.61,31.60,31.60,31.61,31.61,31.59,31.60,31.62,31.59,31.60,31.61,31.61,31.58,31.61,31.57,31.59,31.61,31.59,31.57,31.59,31.59,31.61,31.58,31.57,31.61,31.61,31.58,31.60,31.61,31.61,31.60,31.63,31.60,31.61,31.61,31.61,31.60,31.60,31.62,31.59,31.58,31.61,31.60],[31.63,31.64,31.63,31.64,31.67,31.66,31.67,31.67,31.64,31.65,31.65,31.63,31.65,31.64,31.65,31.65,31.64,31.66,31.65,31.65,31.65,31.65,31.64,31.66,31.66,31.65,31.66,31.65,31.65,31.64,31.66,31.65,31.65,31.65,31.66,31.66,31.65,31.65,31.65,31.64,31.67,31.65,31.65,31.65,31.65,31.65,31.64,31.66,31.67,31.66,31.65,31.64,31.65,31.64,31.64,31.65,31.66,31.65,31.66,31.66,31.66,31.67,31.67,31.67,31.65,31.65,31.65,31.66,31.65,31.67,31.64,31.64,31.65,31.66,31.64,31.66,31.66,31.66,31.66,31.66,31.64,31.62,31.64,31.63,31.65,31.65,31.63,31.62,31.62,31.60,31.62,31.61,31.61,31.56,31.57,31.61,31.60,31.63,31.55,31.61,31.63,31.64,31.60,31.61,31.64,31.63,31.64,31.64,31.65,31.63,31.62,31.63,31.66,31.62,31.65,31.65,31.65,31.64,31.65,31.66,31.67,31.66,31.66,31.65,31.64,31.62,31.64,31.61,31.66,31.66,31.66,31.67,31.66,31.67,31.64,31.66,31.66,31.64,31.65,31.64,31.61,31.65,31.59,31.59,31.61,31.56,31.63,31.67,31.66,31.67,31.65,31.66,31.65,31.65,31.65,31.64,31.66,31.65,31.65,31.65,31.67,31.69,31.66,31.68,31.68,31.68,31.65,31.68,31.69,31.66,31.66,31.67,31.69,31.67,31.68,31.66,31.69,31.67,31.66,31.68,31.67,31.69,31.66,31.68,31.69,31.67,31.69,31.66,31.69,31.70,31.69,31.69,31.70,31.67,31.68,31.69,31.61,31.64,31.67,31.65,31.68,31.67,31.69,31.66,31.70,31.66,31.65,31.67,31.61,31.68,31.66,31.59,31.69,31.69,31.67,31.67,31.68,31.69,31.64,31.66,31.67,31.65,31.66,31.64,31.67,31.64,31.63,31.64,31.62,31.59,31.55,31.61,31.50,31.43,31.51,31.51,31.45,31.28,31.37,31.38,31.07,31.13,31.16,30.92,30.46,30.95,30.93,30.14,30.08,30.46,29.79,28.75,29.03,29.39,26.31,26.75,26.87,24.39,24.59,24.66,23.70,22.95,22.98,23.12,20.96,21.01,20.48,19.33,19.41,20.67,17.51,17.29,18.60,17.16,15.17,17.08,17.12,17.94,17.55,18.01,19.22,17.74,16.46,16.24,16.14,15.61,18.00,15.09,14.72,13.86,14.52,14.16,16.91,15.49,15.83,13.55,15.29,13.78,16.57,17.12,16.28,14.71,12.73,13.71,13.11,13.79,15.03,13.63,12.75,11.45,11.86,11.05,11.99,12.75,13.71,14.97,14.13,13.08,12.95,11.66,11.65,9.80,11.27,9.82,10.88,11.52,12.78,12.56,12.09,11.23,10.46,8.56,10.36,8.71,11.11,11.87,12.27,13.52,15.07,15.18,16.49,15.55,14.96,13.38,12.92,11.98,10.66,10.02,7.95,9.32,7.99,9.35,8.49,8.02,6.61,6.81,6.71,7.16,7.84,7.04,6.99,5.97,7.20,7.62,7.37,5.27,6.68,5.63,7.14,7.47,6.77,6.11,4.77,4.11,3.93,3.16,3.44,2.73,2.77,2.83,2.07,1.86,1.56,2.14,1.94,3.02,2.75,3.74,3.65,4.73,5.16,4.68,4.19,3.33,3.84,3.26,2.25,2.61,2.10,1.44,0.91,0.76,1.03,1.64,1.93,2.13,2.07,2.43,2.07,3.05,2.66,3.43,3.14,4.07,4.14,3.72,3.74,3.17,3.38,2.74,2.96,2.94,3.15,4.04,3.92,3.75,3.50,4.04,3.68,4.48,5.24,4.97,5.35,5.52,6.10,6.91,6.28,5.90,5.47,5.64,5.04,5.66,6.05,6.43,6.55,6.79,7.54,7.52,7.38,7.86,8.55,8.23,8.07,7.75,7.48,7.73,7.85,8.62,8.18,8.46,9.12,9.48,9.26,10.13,9.76,8.67,9.78,9.65,10.10,10.73,10.44,11.41,11.85,12.56,12.86,13.98,14.88,14.11,14.75,15.17,14.84,14.66,13.75,13.56,12.89,12.17,11.16,10.99,11.32,11.57,11.22,10.81,11.26,10.96,11.87,12.11,12.82,13.53,13.70,14.67,14.23,13.50,13.15,12.28,12.61,11.61,11.94,10.60,11.91,11.44,11.41,11.81,12.57,13.35,12.36,12.97,12.93,13.34,13.86,13.77,14.36,14.49,14.11,13.26,13.68,13.10,13.17,11.78,12.82,12.54,11.65,12.15,11.72,12.61,12.94,13.74,14.09,14.19,14.84,14.65,15.21,15.76,14.14,14.54,13.39,13.51,12.91,12.40,11.60,11.81,10.76,10.08,10.30,31.62,31.62,31.62,31.63,31.62,31.63,31.63,31.62,31.63,31.64,31.63,31.63,31.63,31.62,31.63,31.63,31.63,31.64,31.64,31.64,31.64,31.63,31.63,31.63,31.62,31.62,31.63,31.63,31.62,31.62,31.63,31.63,31.62,31.61,31.61,31.60,31.60,31.60,31.59,31.59,31.59,31.58,31.58,31.57,31.57,31.57,31.57,31.57,31.60,31.55,31.59,31.58,31.59,31.59,31.59,31.59,31.57,31.59,31.59,31.60,31.59,31.60,31.60,31.61,31.60,31.60,31.61,31.61,31.61,31.62,31.62,31.62,31.63,31.63,31.60,31.59,31.59,31.61,31.62,31.63,31.61,31.62,31.63,31.62,31.61,31.61,31.61,31.59,31.58,31.60,31.60,31.58,31.59,31.61,31.59,31.59,31.60,31.60,31.60,31.58,31.57,31.59,31.58,31.57,31.59,31.61,31.60,31.59,31.62,31.60,31.58,31.59,31.61,31.58,31.60,31.62,31.60,31.60,31.61,31.59,31.58,31.59,31.56,31.57,31.60,31.61,31.62,31.60,31.58,31.55,31.59,31.59,31.59,31.60,31.57,31.57,31.59,31.62,31.58,31.56,31.59,31.61,31.57,31.57,31.60,31.58,31.59,31.58,31.59,31.59,31.57,31.59,31.59,31.62,31.60,31.60,31.59,31.58,31.59,31.59,31.60,31.56,31.60,31.60,31.59,31.61,31.62,31.62,31.62,31.62,31.62,31.62,31.58,31.60,31.60,31.60,31.61,31.62,31.60,31.59,31.58,31.59,31.61,31.59,31.59,31.60,31.62,31.62,31.61,31.62,31.60,31.60,31.60,31.60,31.61,31.60,31.62,31.58,31.62,31.61,31.61,31.62,31.61,31.61,31.62,31.58,31.62,31.61,31.62,31.58,31.61,31.62,31.62,31.59,31.60,31.60,31.62,31.60,31.61,31.59,31.60,31.59,31.60,31.61,31.60,31.59,31.60,31.58,31.57,31.56,31.58,31.60,31.56,31.57,31.59,31.57,31.60,31.58,31.54,31.55,31.55,31.52,31.51,31.54,31.55,31.55,31.57,31.60,31.59,31.58,31.61,31.62,31.60,31.61,31.61,31.63,31.62,31.61,31.61,31.61,31.58,31.60,31.58,31.62,31.61,31.61,31.61,31.62,31.61,31.60,31.60,31.61,31.60,31.59,31.60,31.61,31.59,31.60,31.61,31.60,31.57,31.60,31.57,31.58,31.61,31.58,31.57,31.59,31.59,31.61,31.58,31.56,31.60,31.61,31.58,31.59,31.60,31.61,31.60,31.62,31.60,31.61,31.62,31.61,31.60,31.59,31.64,31.57,31.58,31.59,31.59],[31.60,31.61,31.60,31.62,31.65,31.65,31.65,31.66,31.63,31.64,31.65,31.63,31.64,31.62,31.64,31.63,31.63,31.66,31.65,31.65,31.64,31.65,31.63,31.65,31.65,31.65,31.64,31.64,31.64,31.63,31.64,31.65,31.64,31.65,31.65,31.66,31.64,31.64,31.64,31.63,31.66,31.65,31.64,31.66,31.65,31.64,31.63,31.65,31.66,31.66,31.65,31.64,31.64,31.64,31.62,31.65,31.65,31.66,31.66,31.66,31.66,31.66,31.66,31.66,31.64,31.64,31.65,31.65,31.64,31.67,31.63,31.63,31.65,31.65,31.64,31.66,31.65,31.64,31.64,31.64,31.62,31.60,31.63,31.62,31.64,31.65,31.62,31.60,31.60,31.58,31.58,31.58,31.59,31.57,31.59,31.61,31.60,31.61,31.56,31.60,31.62,31.62,31.59,31.61,31.64,31.61,31.64,31.62,31.64,31.61,31.61,31.62,31.62,31.59,31.64,31.63,31.61,31.61,31.63,31.63,31.65,31.64,31.63,31.63,31.62,31.60,31.60,31.59,31.62,31.63,31.64,31.66,31.64,31.66,31.62,31.64,31.64,31.63,31.63,31.61,31.60,31.62,31.58,31.59,31.58,31.56,31.61,31.65,31.64,31.65,31.63,31.63,31.63,31.63,31.64,31.62,31.62,31.60,31.61,31.60,31.64,31.65,31.62,31.65,31.65,31.65,31.61,31.64,31.66,31.62,31.63,31.64,31.66,31.63,31.66,31.66,31.66,31.64,31.65,31.67,31.66,31.65,31.66,31.66,31.67,31.67,31.67,31.67,31.68,31.68,31.68,31.68,31.69,31.67,31.67,31.69,31.64,31.64,31.66,31.66,31.67,31.67,31.68,31.66,31.67,31.67,31.67,31.65,31.64,31.68,31.65,31.61,31.68,31.67,31.65,31.64,31.66,31.66,31.61,31.64,31.65,31.60,31.60,31.57,31.61,31.61,31.55,31.59,31.56,31.50,31.45,31.56,31.37,31.28,31.46,31.41,31.30,31.13,31.32,31.23,30.89,31.00,31.06,30.69,30.36,30.77,30.83,29.92,29.92,30.32,29.61,28.69,28.90,28.99,26.42,26.64,26.19,24.09,24.68,25.07,23.82,22.88,22.89,23.29,21.26,20.57,20.50,19.05,18.83,19.21,17.32,16.29,17.73,16.63,15.30,16.17,15.98,16.76,16.88,16.97,17.87,16.46,15.39,15.12,15.38,14.60,16.85,15.05,14.41,13.47,14.29,14.27,16.57,15.46,15.11,13.12,14.46,13.14,15.31,15.90,15.02,13.84,11.65,12.71,12.43,12.65,13.84,12.59,11.77,10.65,10.51,9.99,10.75,11.34,12.49,13.85,13.55,11.75,12.06,10.85,10.24,8.50,9.93,8.70,10.00,10.60,12.06,11.74,11.23,10.16,9.56,7.52,8.94,7.76,10.03,10.84,11.43,13.22,14.76,15.66,16.82,15.69,14.96,13.03,11.91,11.21,9.98,9.00,7.08,8.15,6.81,8.29,7.58,7.53,5.79,6.54,6.19,6.95,7.05,6.77,6.59,5.33,6.56,7.01,6.65,4.79,5.95,4.93,6.28,6.51,5.87,5.18,4.16,3.74,3.51,2.80,2.91,2.30,2.42,2.46,1.88,1.71,1.61,2.20,2.22,3.10,2.94,3.57,3.71,4.58,4.77,4.24,4.08,3.19,3.60,3.51,2.49,2.93,2.47,1.75,1.45,1.06,0.76,1.08,1.53,1.94,2.14,2.45,2.38,2.99,2.81,3.60,3.10,3.95,3.91,3.59,3.77,3.15,3.30,2.73,2.69,2.56,2.62,3.40,3.58,3.48,3.19,3.82,3.52,4.15,4.84,4.79,5.18,5.30,5.99,6.70,6.02,5.65,5.31,5.45,4.68,5.19,5.55,6.10,6.22,6.54,7.24,7.56,7.24,7.50,8.30,7.47,7.66,7.41,7.07,6.99,7.22,7.87,7.58,7.76,8.27,8.63,8.32,9.28,8.59,7.71,8.47,8.34,8.79,9.80,9.11,10.22,10.77,11.51,11.62,12.41,13.60,12.94,13.44,14.05,13.67,13.73,12.80,12.36,11.61,10.87,9.70,9.89,10.15,10.51,10.34,9.88,10.19,10.15,11.22,11.35,11.94,12.47,12.58,13.55,13.02,12.41,12.07,11.68,11.75,11.03,11.20,10.10,10.77,10.20,10.55,11.14,12.03,12.41,12.03,12.22,12.29,12.14,12.77,12.60,13.08,12.80,13.20,12.52,12.90,12.44,12.38,10.63,11.92,11.25,10.17,10.91,10.69,11.36,12.08,12.85,13.10,13.25,14.36,13.76,14.47,14.40,12.93,13.43,12.43,12.32,11.85,11.38,10.68,10.51,9.99,8.79,8.92,31.57,31.59,31.58,31.60,31.59,31.59,31.59,31.59,31.62,31.61,31.61,31.61,31.61,31.62,31.63,31.63,31.63,31.62,31.63,31.62,31.62,31.61,31.61,31.61,31.61,31.61,31.62,31.63,31.62,31.62,31.63,31.64,31.62,31.61,31.61,31.60,31.61,31.60,31.61,31.58,31.58,31.59,31.58,31.57,31.56,31.57,31.56,31.56,31.59,31.56,31.59,31.59,31.59,31.60,31.61,31.60,31.58,31.60,31.60,31.60,31.61,31.60,31.61,31.62,31.60,31.62,31.61,31.61,31.63,31.63,31.63,31.64,31.65,31.64,31.60,31.59,31.60,31.62,31.62,31.62,31.61,31.63,31.63,31.63,31.62,31.62,31.61,31.58,31.57,31.59,31.60,31.59,31.58,31.61,31.60,31.59,31.60,31.61,31.61,31.58,31.58,31.59,31.59,31.56,31.58,31.59,31.59,31.59,31.61,31.58,31.57,31.58,31.61,31.59,31.61,31.62,31.60,31.61,31.62,31.58,31.58,31.61,31.56,31.56,31.59,31.61,31.60,31.59,31.58,31.56,31.58,31.59,31.57,31.58,31.59,31.57,31.58,31.61,31.59,31.56,31.59,31.60,31.57,31.56,31.60,31.58,31.59,31.58,31.60,31.60,31.58,31.60,31.60,31.62,31.60,31.61,31.60,31.60,31.60,31.59,31.59,31.55,31.59,31.58,31.60,31.60,31.61,31.61,31.61,31.60,31.60,31.60,31.57,31.60,31.59,31.60,31.60,31.60,31.59,31.59,31.59,31.58,31.60,31.59,31.58,31.59,31.62,31.62,31.61,31.61,31.59,31.60,31.58,31.60,31.61,31.61,31.62,31.58,31.62,31.61,31.62,31.61,31.61,31.61,31.62,31.60,31.62,31.62,31.62,31.59,31.61,31.62,31.61,31.60,31.59,31.60,31.61,31.60,31.61,31.59,31.59,31.59,31.60,31.60,31.58,31.58,31.59,31.56,31.55,31.54,31.57,31.58,31.56,31.54,31.58,31.54,31.59,31.58,31.54,31.54,31.53,31.50,31.50,31.53,31.54,31.54,31.55,31.59,31.58,31.58,31.60,31.62,31.60,31.61,31.61,31.62,31.60,31.60,31.61,31.59,31.57,31.59,31.57,31.62,31.60,31.60,31.60,31.62,31.61,31.59,31.60,31.61,31.60,31.59,31.60,31.61,31.58,31.59,31.60,31.60,31.57,31.58,31.56,31.57,31.60,31.58,31.57,31.58,31.58,31.60,31.57,31.56,31.59,31.59,31.59,31.59,31.61,31.60,31.59,31.61,31.60,31.61,31.61,31.61,31.60,31.58,31.64,31.57,31.59,31.58,31.57],[31.61,31.61,31.61,31.63,31.65,31.64,31.66,31.66,31.64,31.65,31.65,31.64,31.65,31.64,31.64,31.65,31.64,31.66,31.65,31.65,31.64,31.66,31.63,31.65,31.64,31.65,31.64,31.63,31.64,31.63,31.64,31.65,31.65,31.66,31.66,31.67,31.65,31.64,31.66,31.65,31.66,31.66,31.65,31.66,31.65,31.65,31.62,31.66,31.66,31.67,31.63,31.64,31.63,31.62,31.61,31.64,31.65,31.67,31.66,31.66,31.66,31.66,31.66,31.67,31.64,31.65,31.66,31.66,31.65,31.67,31.64,31.64,31.66,31.66,31.65,31.66,31.65,31.65,31.64,31.65,31.63,31.60,31.62,31.61,31.64,31.63,31.61,31.60,31.59,31.56,31.57,31.55,31.57,31.56,31.58,31.58,31.59,31.60,31.58,31.61,31.62,31.63,31.62,31.62,31.64,31.63,31.64,31.62,31.64,31.62,31.62,31.62,31.63,31.60,31.64,31.64,31.61,31.62,31.64,31.64,31.65,31.65,31.65,31.64,31.63,31.62,31.62,31.61,31.64,31.65,31.65,31.66,31.65,31.66,31.64,31.65,31.65,31.63,31.64,31.61,31.62,31.63,31.58,31.59,31.59,31.57,31.61,31.66,31.65,31.65,31.65,31.64,31.64,31.65,31.65,31.62,31.62,31.59,31.63,31.59,31.64,31.66,31.63,31.65,31.66,31.66,31.62,31.64,31.67,31.64,31.64,31.65,31.68,31.65,31.67,31.66,31.67,31.65,31.66,31.68,31.67,31.65,31.67,31.66,31.68,31.67,31.68,31.67,31.68,31.68,31.68,31.68,31.69,31.67,31.68,31.68,31.66,31.66,31.66,31.66,31.68,31.67,31.67,31.67,31.66,31.67,31.67,31.67,31.65,31.66,31.66,31.64,31.67,31.67,31.66,31.65,31.63,31.64,31.64,31.64,31.64,31.62,31.62,31.55,31.60,31.62,31.57,31.58,31.58,31.52,31.44,31.57,31.48,31.32,31.46,31.48,31.39,31.22,31.40,31.35,31.04,31.05,31.22,30.87,30.68,30.87,31.00,30.21,30.12,30.55,29.86,29.15,29.39,29.62,27.10,26.87,26.97,25.35,25.13,25.57,24.96,23.73,23.02,24.04,22.21,21.20,21.69,20.17,19.89,20.44,18.15,17.49,18.87,18.19,16.65,16.87,17.34,18.11,17.86,18.26,19.44,17.83,16.32,16.17,16.24,15.51,18.05,15.87,14.93,14.25,14.99,15.13,17.63,16.40,15.89,13.97,15.72,14.08,16.64,17.00,16.00,14.57,12.79,13.43,13.28,13.79,14.96,13.36,12.35,11.12,11.45,10.98,11.72,12.47,13.57,15.52,14.50,12.77,13.40,11.93,11.26,9.91,10.68,9.61,10.50,11.18,12.83,12.04,11.49,10.83,9.75,8.32,9.72,9.08,11.01,11.92,12.40,14.13,15.62,16.13,17.51,16.76,15.84,14.23,13.11,12.18,10.97,9.78,8.13,9.00,7.64,8.90,7.85,7.37,6.58,6.62,6.66,7.32,7.68,7.15,7.38,6.37,7.71,8.15,7.51,6.05,6.93,5.96,7.48,7.55,6.87,6.26,5.07,4.69,4.07,3.37,3.29,2.84,2.71,2.65,1.75,1.88,1.96,2.70,2.78,3.75,3.64,4.71,4.73,5.81,6.20,5.33,5.44,4.28,5.00,4.50,3.39,3.99,2.92,2.15,2.28,1.69,1.11,0.77,1.09,1.66,2.10,2.78,2.92,4.16,3.78,4.53,4.21,5.37,5.60,4.52,4.84,3.79,4.11,2.92,3.06,2.52,2.52,3.35,3.53,3.89,3.51,4.47,4.17,5.03,5.68,5.35,6.35,5.97,6.94,7.79,6.85,6.44,5.80,5.93,5.12,5.47,5.63,6.46,6.72,7.40,7.87,8.43,7.93,8.35,9.22,8.69,8.71,8.03,7.66,7.26,8.05,8.72,8.06,8.33,9.33,9.26,8.79,9.85,8.79,8.10,8.80,9.10,9.46,10.40,10.04,11.06,11.87,12.69,12.69,13.58,14.71,13.99,14.66,15.06,14.82,15.39,14.16,13.51,12.92,12.10,10.76,10.93,11.37,11.38,11.64,10.75,11.06,10.67,11.87,11.93,12.78,13.45,13.46,14.57,14.28,13.29,12.99,12.63,12.38,11.49,11.74,10.99,11.62,10.98,11.82,12.54,12.75,13.22,12.84,13.21,13.12,13.03,13.57,13.55,13.91,13.86,14.18,13.31,13.83,13.47,13.44,11.81,13.00,12.88,11.97,11.88,11.80,12.60,13.21,13.83,14.19,14.12,15.23,14.48,15.32,15.68,14.03,14.32,13.33,13.28,12.93,12.25,11.73,11.31,10.78,9.52,9.47,31.59,31.60,31.60,31.60,31.60,31.61,31.60,31.60,31.61,31.62,31.61,31.61,31.62,31.62,31.62,31.62,31.63,31.63,31.63,31.63,31.63,31.63,31.63,31.62,31.61,31.61,31.63,31.63,31.62,31.63,31.63,31.64,31.62,31.61,31.60,31.61,31.60,31.60,31.60,31.58,31.57,31.58,31.58,31.57,31.55,31.57,31.55,31.55,31.58,31.54,31.58,31.58,31.58,31.59,31.59,31.59,31.57,31.59,31.59,31.59,31.60,31.60,31.60,31.61,31.60,31.61,31.61,31.61,31.62,31.64,31.63,31.63,31.65,31.65,31.63,31.60,31.62,31.62,31.62,31.63,31.62,31.63,31.63,31.63,31.62,31.62,31.60,31.58,31.56,31.57,31.60,31.58,31.56,31.60,31.59,31.58,31.58,31.60,31.60,31.56,31.57,31.58,31.58,31.55,31.58,31.59,31.59,31.59,31.62,31.59,31.57,31.59,31.60,31.57,31.60,31.62,31.60,31.60,31.61,31.57,31.58,31.61,31.56,31.56,31.58,31.61,31.60,31.58,31.58,31.57,31.57,31.58,31.57,31.59,31.57,31.56,31.57,31.60,31.58,31.55,31.58,31.60,31.56,31.54,31.60,31.57,31.58,31.57,31.59,31.59,31.58,31.58,31.60,31.62,31.61,31.60,31.60,31.60,31.61,31.59,31.60,31.57,31.60,31.59,31.62,31.61,31.63,31.62,31.63,31.62,31.62,31.61,31.63,31.61,31.61,31.62,31.62,31.62,31.61,31.59,31.59,31.59,31.62,31.59,31.59,31.60,31.63,31.62,31.61,31.63,31.61,31.63,31.60,31.61,31.63,31.62,31.62,31.61,31.62,31.61,31.62,31.63,31.62,31.62,31.63,31.60,31.63,31.62,31.62,31.60,31.62,31.62,31.61,31.63,31.61,31.60,31.61,31.61,31.62,31.58,31.59,31.59,31.60,31.60,31.58,31.56,31.59,31.56,31.55,31.53,31.56,31.59,31.55,31.53,31.57,31.54,31.59,31.57,31.54,31.54,31.54,31.52,31.53,31.55,31.55,31.55,31.57,31.60,31.58,31.58,31.60,31.62,31.60,31.61,31.60,31.64,31.60,31.61,31.60,31.60,31.57,31.60,31.58,31.62,31.60,31.59,31.60,31.62,31.62,31.60,31.60,31.61,31.60,31.59,31.60,31.61,31.58,31.58,31.60,31.59,31.56,31.58,31.56,31.56,31.60,31.58,31.57,31.58,31.59,31.60,31.58,31.56,31.59,31.58,31.59,31.60,31.60,31.61,31.60,31.62,31.60,31.61,31.62,31.62,31.60,31.59,31.64,31.60,31.62,31.59,31.58],[31.62,31.61,31.62,31.64,31.65,31.65,31.66,31.66,31.64,31.65,31.64,31.63,31.65,31.63,31.64,31.64,31.64,31.65,31.65,31.64,31.63,31.64,31.63,31.65,31.65,31.64,31.65,31.64,31.64,31.64,31.65,31.64,31.64,31.64,31.65,31.65,31.64,31.64,31.65,31.64,31.66,31.65,31.64,31.65,31.64,31.64,31.63,31.65,31.66,31.66,31.64,31.64,31.64,31.64,31.63,31.64,31.65,31.65,31.66,31.66,31.66,31.66,31.66,31.66,31.64,31.64,31.65,31.66,31.65,31.66,31.64,31.64,31.64,31.65,31.63,31.65,31.65,31.65,31.65,31.65,31.64,31.61,31.64,31.62,31.64,31.64,31.63,31.61,31.61,31.57,31.61,31.59,31.58,31.55,31.57,31.58,31.59,31.60,31.54,31.60,31.61,31.63,31.61,31.60,31.64,31.62,31.65,31.63,31.64,31.63,31.62,31.62,31.66,31.61,31.65,31.65,31.64,31.64,31.65,31.65,31.66,31.66,31.66,31.65,31.64,31.62,31.64,31.62,31.65,31.65,31.65,31.66,31.65,31.67,31.63,31.65,31.65,31.64,31.65,31.63,31.61,31.64,31.59,31.59,31.60,31.56,31.64,31.67,31.66,31.66,31.64,31.65,31.64,31.65,31.64,31.63,31.65,31.64,31.65,31.64,31.67,31.68,31.66,31.67,31.67,31.68,31.65,31.67,31.69,31.65,31.65,31.66,31.68,31.67,31.68,31.65,31.68,31.66,31.65,31.67,31.67,31.68,31.66,31.68,31.68,31.67,31.68,31.67,31.69,31.69,31.68,31.69,31.69,31.67,31.67,31.69,31.64,31.65,31.67,31.65,31.68,31.66,31.69,31.67,31.69,31.66,31.66,31.68,31.64,31.69,31.67,31.62,31.69,31.69,31.68,31.68,31.68,31.69,31.65,31.66,31.68,31.66,31.67,31.65,31.67,31.66,31.65,31.65,31.66,31.62,31.59,31.64,31.56,31.50,31.55,31.57,31.53,31.38,31.49,31.47,31.23,31.28,31.33,31.13,30.85,31.12,31.14,30.50,30.54,30.76,30.20,29.59,29.90,29.88,27.93,27.90,27.76,26.21,25.48,26.15,25.31,24.09,23.04,23.82,21.96,21.11,21.14,19.41,20.06,21.04,17.72,17.50,18.80,17.86,15.71,17.32,17.22,18.57,18.11,18.10,20.39,18.72,16.27,16.29,16.15,15.78,18.65,15.48,14.31,13.90,14.60,14.15,16.79,15.51,15.17,13.46,15.09,13.50,16.61,17.22,16.21,14.56,12.64,13.56,13.01,13.71,14.92,13.51,12.59,11.22,11.69,11.11,11.89,12.65,13.72,15.24,14.15,12.66,12.98,11.61,11.46,9.94,11.01,9.75,10.70,11.29,12.61,12.39,11.80,11.00,10.18,8.44,10.04,9.09,11.01,11.71,12.19,13.38,14.94,15.27,16.57,15.79,15.13,13.21,12.43,11.28,10.70,9.95,8.07,9.20,7.71,9.24,8.42,7.67,6.70,6.77,6.79,7.30,7.84,7.36,7.39,6.27,7.71,8.17,7.60,5.52,6.86,5.66,7.38,7.37,6.58,5.77,4.44,4.16,3.74,3.19,3.42,2.96,2.89,2.55,1.90,2.28,2.19,2.56,2.87,3.56,3.74,4.19,4.78,5.42,6.06,5.42,5.05,4.25,4.64,3.94,3.07,3.18,2.40,1.69,2.22,2.04,1.81,1.22,0.76,1.03,1.57,1.95,2.35,3.06,3.39,3.85,4.04,4.72,4.84,4.30,3.96,3.45,3.15,2.34,2.24,1.97,2.16,2.82,2.93,2.88,3.19,3.52,3.64,4.48,5.18,4.24,5.04,4.77,5.42,6.49,5.45,5.29,4.62,5.35,4.65,5.29,4.99,5.73,5.40,5.97,6.05,6.74,6.47,6.74,7.67,7.42,7.30,6.77,6.21,6.42,7.13,7.42,6.85,7.56,8.17,8.39,7.99,9.07,8.69,7.77,8.95,8.58,9.19,10.28,9.89,10.79,11.26,11.89,12.41,13.85,14.48,13.46,14.46,14.80,14.47,14.27,13.12,12.95,12.12,11.61,10.64,10.29,10.26,10.72,10.33,9.81,9.93,10.07,11.06,11.58,11.82,12.69,13.22,14.32,14.10,13.14,12.97,12.09,12.04,11.20,11.27,10.15,10.82,10.64,10.65,10.97,11.89,12.47,11.38,12.35,12.12,12.54,13.00,13.25,13.85,13.95,13.40,12.48,12.82,12.03,12.30,10.90,11.85,11.85,10.99,11.67,11.00,12.40,12.01,12.70,13.09,13.12,13.87,13.91,14.75,15.01,13.57,13.90,12.51,13.06,12.23,11.55,11.22,10.89,9.97,9.33,9.47,31.61,31.61,31.62,31.63,31.62,31.62,31.63,31.62,31.63,31.64,31.63,31.62,31.62,31.62,31.63,31.63,31.63,31.64,31.64,31.64,31.64,31.64,31.63,31.62,31.62,31.62,31.63,31.63,31.62,31.63,31.63,31.63,31.62,31.61,31.60,31.60,31.60,31.60,31.59,31.58,31.58,31.57,31.58,31.57,31.55,31.56,31.56,31.57,31.59,31.54,31.58,31.57,31.58,31.58,31.59,31.58,31.57,31.59,31.59,31.59,31.59,31.60,31.59,31.61,31.60,31.60,31.61,31.61,31.62,31.63,31.62,31.63,31.64,31.64,31.62,31.61,31.63,31.62,31.63,31.63,31.62,31.64,31.63,31.62,31.62,31.62,31.60,31.58,31.56,31.58,31.60,31.58,31.56,31.61,31.59,31.58,31.59,31.60,31.60,31.57,31.57,31.59,31.58,31.56,31.58,31.60,31.59,31.59,31.61,31.59,31.56,31.59,31.60,31.57,31.59,31.61,31.59,31.59,31.60,31.58,31.58,31.60,31.56,31.56,31.59,31.61,31.62,31.60,31.57,31.55,31.59,31.59,31.58,31.59,31.57,31.56,31.58,31.61,31.58,31.55,31.58,31.60,31.56,31.56,31.59,31.58,31.58,31.56,31.58,31.58,31.56,31.58,31.58,31.61,31.58,31.59,31.59,31.58,31.59,31.58,31.60,31.57,31.59,31.61,31.62,31.62,31.62,31.62,31.62,31.62,31.62,31.61,31.62,31.61,31.59,31.60,31.60,31.61,31.59,31.58,31.57,31.57,31.60,31.59,31.58,31.59,31.61,31.62,31.60,31.61,31.60,31.60,31.59,31.60,31.62,31.61,31.62,31.60,31.62,31.60,31.61,31.62,31.62,31.61,31.62,31.61,31.62,31.62,31.61,31.60,31.61,31.61,31.61,31.62,31.59,31.59,31.61,31.61,31.61,31.58,31.59,31.58,31.60,31.60,31.59,31.58,31.59,31.56,31.55,31.53,31.57,31.58,31.54,31.55,31.57,31.55,31.58,31.56,31.53,31.53,31.52,31.50,31.50,31.53,31.54,31.54,31.55,31.60,31.58,31.57,31.60,31.61,31.60,31.60,31.62,31.62,31.61,31.60,31.60,31.60,31.57,31.59,31.57,31.62,31.60,31.60,31.60,31.61,31.61,31.59,31.59,31.60,31.59,31.58,31.59,31.61,31.58,31.58,31.60,31.59,31.56,31.58,31.55,31.56,31.60,31.57,31.56,31.58,31.58,31.60,31.57,31.57,31.59,31.60,31.58,31.60,31.60,31.60,31.60,31.61,31.60,31.60,31.62,31.62,31.60,31.60,31.64,31.61,31.61,31.61,31.59],[31.62,31.63,31.62,31.63,31.65,31.65,31.66,31.65,31.62,31.64,31.63,31.62,31.64,31.63,31.64,31.64,31.64,31.65,31.65,31.65,31.64,31.65,31.63,31.65,31.64,31.64,31.63,31.64,31.64,31.63,31.64,31.64,31.64,31.65,31.65,31.66,31.64,31.64,31.65,31.63,31.66,31.66,31.64,31.66,31.65,31.65,31.62,31.65,31.66,31.66,31.64,31.64,31.63,31.63,31.63,31.64,31.65,31.66,31.65,31.67,31.65,31.66,31.67,31.67,31.65,31.63,31.65,31.66,31.64,31.67,31.63,31.63,31.65,31.65,31.64,31.65,31.64,31.64,31.64,31.64,31.62,31.59,31.61,31.60,31.63,31.61,31.59,31.59,31.57,31.55,31.55,31.55,31.55,31.53,31.55,31.57,31.57,31.59,31.53,31.59,31.61,31.61,31.58,31.59,31.63,31.62,31.63,31.62,31.63,31.62,31.62,31.62,31.66,31.62,31.64,31.65,31.65,31.64,31.64,31.65,31.67,31.66,31.66,31.65,31.63,31.61,31.62,31.63,31.65,31.66,31.66,31.66,31.65,31.67,31.63,31.66,31.65,31.63,31.65,31.64,31.63,31.64,31.60,31.60,31.60,31.58,31.63,31.67,31.66,31.66,31.64,31.65,31.65,31.66,31.66,31.64,31.66,31.63,31.65,31.63,31.67,31.68,31.65,31.67,31.67,31.67,31.65,31.66,31.68,31.65,31.65,31.65,31.68,31.64,31.66,31.66,31.65,31.63,31.66,31.64,31.64,31.64,31.66,31.65,31.65,31.66,31.66,31.65,31.67,31.67,31.67,31.66,31.68,31.65,31.66,31.68,31.65,31.65,31.65,31.64,31.66,31.67,31.67,31.67,31.65,31.66,31.66,31.65,31.66,31.66,31.66,31.64,31.68,31.67,31.64,31.65,31.65,31.64,31.61,31.64,31.65,31.60,31.61,31.58,31.60,31.59,31.56,31.59,31.57,31.50,31.45,31.55,31.34,31.28,31.41,31.42,31.34,31.11,31.30,31.19,30.81,30.91,31.06,30.63,30.28,30.69,30.72,29.74,29.69,30.15,29.62,28.25,28.74,28.93,26.33,25.90,26.04,24.24,24.01,24.35,23.41,22.43,22.18,22.63,20.94,20.32,20.06,18.87,18.17,18.91,16.85,15.93,17.42,16.18,14.93,15.93,15.61,16.60,16.45,16.24,17.60,16.07,15.02,14.58,15.08,14.13,17.12,14.52,13.71,12.85,13.94,13.43,15.89,14.62,14.30,12.28,13.81,12.66,14.78,15.50,14.61,13.38,11.20,12.15,11.85,12.16,13.28,12.29,11.40,10.24,10.12,9.69,10.35,11.11,11.94,13.20,12.52,11.26,11.59,10.42,9.93,8.42,9.34,8.57,9.50,10.28,11.54,10.79,10.50,9.69,9.24,7.30,8.35,7.71,9.62,10.57,10.89,12.15,14.04,14.34,15.34,14.76,13.92,11.90,11.21,10.22,9.52,8.82,6.90,8.07,6.54,8.00,7.28,7.23,5.62,6.46,6.13,6.82,7.41,6.47,6.50,5.31,6.73,6.80,6.02,4.53,5.62,4.63,5.79,6.01,5.21,4.79,3.72,3.37,3.23,2.67,2.85,2.48,2.56,2.33,1.91,2.17,1.99,2.08,2.24,2.77,3.04,3.44,3.86,4.64,5.22,4.89,4.83,3.56,3.75,3.00,2.46,2.33,1.88,1.50,2.00,1.93,1.96,1.64,1.00,0.76,1.04,1.32,1.79,2.16,2.44,3.17,3.39,4.02,3.91,3.50,3.16,2.53,2.31,1.71,1.50,1.58,1.70,2.16,2.15,2.08,2.31,2.69,2.99,3.45,3.99,3.25,3.84,3.75,4.21,5.17,4.32,4.31,3.80,4.39,3.89,4.50,4.16,4.60,4.52,5.00,5.18,5.68,5.57,5.76,6.36,6.28,6.28,5.61,5.18,5.41,6.17,6.11,5.86,6.56,7.00,7.06,6.91,7.66,7.14,6.73,7.31,7.39,7.92,8.73,8.66,9.73,9.85,10.85,11.04,11.89,12.81,11.87,12.36,12.51,12.50,13.01,11.90,11.52,10.60,10.14,9.20,9.06,8.93,9.23,9.26,8.80,8.86,8.84,9.73,10.45,10.71,11.65,11.55,12.19,11.94,11.39,11.19,10.84,10.66,9.85,10.00,9.19,9.45,8.91,9.22,10.12,9.95,11.21,10.70,10.85,11.07,10.73,11.34,11.51,11.75,11.81,11.64,11.40,11.49,11.10,11.28,9.78,10.68,10.16,9.43,9.70,9.77,10.51,11.03,11.59,12.04,12.14,12.62,12.42,12.51,13.40,11.74,12.09,11.52,11.68,10.97,10.34,10.05,9.12,8.61,7.72,7.91,31.58,31.61,31.59,31.60,31.60,31.60,31.60,31.60,31.62,31.62,31.60,31.61,31.61,31.61,31.62,31.61,31.62,31.62,31.63,31.63,31.63,31.63,31.64,31.62,31.62,31.62,31.63,31.63,31.63,31.62,31.63,31.63,31.61,31.61,31.61,31.60,31.61,31.62,31.61,31.59,31.58,31.59,31.59,31.58,31.57,31.58,31.57,31.57,31.60,31.56,31.60,31.59,31.60,31.60,31.60,31.59,31.58,31.60,31.60,31.60,31.61,31.61,31.61,31.61,31.61,31.61,31.63,31.61,31.61,31.62,31.63,31.62,31.64,31.64,31.60,31.58,31.60,31.61,31.63,31.62,31.61,31.63,31.64,31.62,31.61,31.63,31.61,31.59,31.57,31.59,31.60,31.58,31.57,31.61,31.60,31.59,31.60,31.60,31.61,31.58,31.58,31.59,31.60,31.57,31.59,31.60,31.59,31.59,31.61,31.59,31.58,31.59,31.60,31.56,31.60,31.61,31.59,31.59,31.60,31.57,31.57,31.58,31.55,31.55,31.60,31.60,31.61,31.58,31.56,31.54,31.57,31.58,31.58,31.58,31.58,31.57,31.58,31.60,31.59,31.56,31.58,31.60,31.58,31.55,31.59,31.59,31.59,31.57,31.58,31.58,31.57,31.58,31.58,31.61,31.59,31.59,31.58,31.58,31.59,31.57,31.59,31.55,31.58,31.59,31.60,31.60,31.61,31.61,31.61,31.60,31.61,31.60,31.57,31.60,31.58,31.60,31.59,31.60,31.57,31.57,31.57,31.57,31.59,31.58,31.58,31.59,31.61,31.61,31.60,31.61,31.59,31.60,31.58,31.60,31.61,31.60,31.62,31.58,31.61,31.60,31.61,31.62,31.60,31.60,31.61,31.57,31.61,31.61,31.62,31.59,31.60,31.61,31.61,31.60,31.59,31.59,31.60,31.61,31.61,31.58,31.59,31.59,31.59,31.59,31.58,31.57,31.57,31.56,31.54,31.53,31.57,31.57,31.54,31.53,31.56,31.52,31.57,31.56,31.52,31.52,31.51,31.49,31.50,31.54,31.55,31.55,31.55,31.59,31.58,31.57,31.58,31.61,31.60,31.60,31.59,31.61,31.60,31.60,31.60,31.59,31.57,31.59,31.58,31.61,31.60,31.60,31.60,31.62,31.61,31.59,31.59,31.60,31.59,31.58,31.59,31.60,31.57,31.58,31.59,31.58,31.55,31.58,31.55,31.55,31.59,31.57,31.56,31.57,31.58,31.58,31.56,31.55,31.57,31.57,31.56,31.58,31.59,31.59,31.59,31.61,31.59,31.60,31.61,31.62,31.60,31.59,31.63,31.58,31.57,31.59,31.56],[31.61,31.62,31.62,31.63,31.65,31.65,31.65,31.65,31.62,31.64,31.64,31.63,31.64,31.64,31.64,31.65,31.64,31.65,31.64,31.64,31.64,31.63,31.63,31.64,31.64,31.63,31.63,31.64,31.63,31.63,31.63,31.62,31.62,31.63,31.65,31.65,31.64,31.64,31.65,31.64,31.66,31.65,31.64,31.65,31.64,31.64,31.64,31.65,31.66,31.65,31.64,31.63,31.64,31.63,31.63,31.64,31.65,31.64,31.65,31.65,31.66,31.66,31.66,31.66,31.65,31.65,31.66,31.65,31.65,31.66,31.65,31.64,31.64,31.64,31.62,31.64,31.63,31.63,31.63,31.64,31.62,31.60,31.62,31.60,31.63,31.63,31.61,31.59,31.59,31.56,31.57,31.58,31.57,31.54,31.56,31.59,31.58,31.59,31.53,31.58,31.60,31.61,31.58,31.58,31.62,31.61,31.63,31.62,31.63,31.62,31.61,31.60,31.66,31.62,31.64,31.64,31.65,31.64,31.64,31.65,31.66,31.66,31.66,31.65,31.64,31.61,31.63,31.63,31.65,31.66,31.65,31.66,31.65,31.67,31.63,31.65,31.66,31.64,31.64,31.64,31.63,31.63,31.59,31.59,31.61,31.58,31.64,31.67,31.65,31.66,31.64,31.65,31.64,31.65,31.65,31.64,31.65,31.65,31.66,31.65,31.67,31.68,31.67,31.67,31.67,31.68,31.66,31.67,31.69,31.67,31.66,31.67,31.69,31.67,31.68,31.67,31.68,31.67,31.67,31.67,31.68,31.68,31.67,31.68,31.68,31.68,31.68,31.68,31.69,31.69,31.68,31.69,31.70,31.68,31.68,31.70,31.67,31.67,31.67,31.67,31.68,31.68,31.69,31.68,31.69,31.68,31.68,31.68,31.66,31.69,31.68,31.66,31.69,31.69,31.68,31.68,31.68,31.68,31.65,31.67,31.68,31.65,31.66,31.64,31.65,31.65,31.63,31.64,31.62,31.57,31.52,31.61,31.46,31.39,31.49,31.50,31.40,31.23,31.40,31.31,30.99,31.12,31.18,30.90,30.52,30.94,30.94,30.07,30.08,30.51,29.99,28.58,29.07,29.39,26.45,26.60,26.81,24.60,24.48,24.36,23.58,22.51,22.30,23.23,20.74,19.95,20.00,18.19,17.81,19.36,16.34,15.68,17.33,16.34,14.15,15.54,15.67,16.73,16.17,16.10,17.50,16.68,14.54,14.48,14.83,13.66,17.04,13.72,13.14,12.20,13.12,12.80,15.17,13.61,13.49,11.69,13.24,11.95,14.30,14.59,14.05,12.86,10.78,11.63,11.42,11.87,12.66,11.93,10.78,9.67,9.66,9.21,9.83,10.53,11.27,12.86,11.99,11.01,10.73,9.72,9.36,8.18,9.16,8.30,9.11,9.74,10.76,10.44,10.06,9.31,8.79,7.07,8.19,7.45,9.14,9.98,10.38,11.68,13.00,13.33,14.34,13.76,13.24,11.83,10.68,9.99,9.00,8.20,6.58,7.52,6.29,7.82,7.07,6.72,5.27,5.85,5.64,6.29,6.82,6.05,6.10,4.85,6.14,6.21,5.43,3.97,5.12,4.18,5.61,5.84,5.02,4.46,3.40,2.97,2.86,2.36,2.64,2.37,2.41,2.29,2.00,2.06,1.83,1.93,1.89,2.18,2.47,2.76,3.18,3.58,4.18,4.05,3.66,3.00,2.91,2.42,1.97,1.88,1.56,1.33,1.67,1.76,1.89,1.82,1.34,0.97,0.76,0.95,1.34,1.71,2.07,2.43,2.78,3.19,3.26,2.87,2.63,2.15,1.85,1.48,1.40,1.54,1.68,2.09,2.04,1.84,2.06,2.30,2.49,3.03,3.51,2.73,3.26,3.17,3.52,4.32,3.80,3.74,3.24,3.84,3.36,4.01,3.75,4.23,4.01,4.21,4.37,4.77,4.62,5.08,5.65,5.30,5.34,5.08,4.52,4.92,5.27,5.30,5.13,5.69,6.06,6.37,6.25,6.85,6.73,6.38,6.98,7.33,7.67,8.17,8.15,9.21,9.10,9.79,10.34,11.48,12.11,11.15,11.89,12.14,12.24,12.25,11.10,10.78,9.84,9.28,8.59,7.99,7.83,8.31,8.31,7.80,8.05,8.19,8.93,9.97,9.80,10.77,10.79,11.97,11.57,11.13,10.61,10.25,10.17,9.28,9.17,8.62,8.67,8.23,8.61,9.08,9.27,10.38,9.75,10.19,10.26,10.32,10.62,11.12,11.17,11.17,11.09,10.62,10.68,10.16,10.41,9.08,9.72,9.23,8.65,9.02,9.04,9.91,9.95,10.68,11.25,11.41,11.76,11.59,12.09,12.78,11.09,11.52,10.54,10.91,10.30,9.61,9.48,8.60,7.99,7.37,7.43,31.58,31.60,31.59,31.62,31.61,31.62,31.62,31.61,31.62,31.63,31.62,31.62,31.62,31.62,31.63,31.62,31.63,31.63,31.63,31.63,31.64,31.63,31.63,31.62,31.62,31.62,31.62,31.62,31.62,31.62,31.63,31.62,31.61,31.61,31.61,31.60,31.60,31.61,31.61,31.59,31.58,31.58,31.59,31.58,31.56,31.57,31.57,31.57,31.60,31.55,31.60,31.59,31.59,31.60,31.60,31.59,31.58,31.61,31.60,31.59,31.61,31.61,31.61,31.61,31.60,31.61,31.61,31.61,31.61,31.61,31.61,31.61,31.62,31.61,31.59,31.58,31.59,31.61,31.62,31.62,31.61,31.62,31.63,31.62,31.60,31.62,31.60,31.59,31.57,31.58,31.59,31.58,31.57,31.60,31.59,31.58,31.59,31.59,31.59,31.57,31.55,31.57,31.58,31.57,31.58,31.59,31.59,31.58,31.60,31.58,31.56,31.57,31.59,31.56,31.59,31.60,31.58,31.59,31.59,31.57,31.56,31.58,31.55,31.55,31.59,31.60,31.60,31.59,31.57,31.55,31.57,31.58,31.58,31.58,31.57,31.56,31.57,31.60,31.58,31.56,31.57,31.59,31.57,31.55,31.58,31.58,31.58,31.57,31.58,31.58,31.56,31.58,31.57,31.60,31.58,31.58,31.58,31.57,31.58,31.57,31.58,31.53,31.57,31.61,31.59,31.59,31.61,31.61,31.60,31.59,31.60,31.59,31.58,31.59,31.58,31.58,31.58,31.59,31.57,31.58,31.57,31.56,31.57,31.59,31.58,31.58,31.60,31.61,31.60,31.59,31.59,31.58,31.58,31.59,31.60,31.59,31.62,31.58,31.61,31.59,31.61,31.61,31.59,31.60,31.61,31.59,31.60,31.61,31.61,31.59,31.58,31.60,31.60,31.59,31.58,31.58,31.60,31.59,31.60,31.58,31.59,31.58,31.59,31.59,31.58,31.57,31.57,31.56,31.53,31.53,31.58,31.57,31.54,31.55,31.57,31.52,31.56,31.56,31.53,31.50,31.50,31.47,31.48,31.51,31.53,31.53,31.54,31.58,31.57,31.57,31.57,31.59,31.60,31.60,31.58,31.60,31.59,31.59,31.59,31.58,31.57,31.58,31.57,31.61,31.60,31.58,31.60,31.61,31.59,31.58,31.59,31.59,31.58,31.58,31.58,31.59,31.57,31.58,31.58,31.58,31.55,31.57,31.54,31.55,31.58,31.56,31.56,31.57,31.57,31.58,31.56,31.56,31.57,31.58,31.56,31.58,31.59,31.59,31.58,31.60,31.58,31.59,31.60,31.61,31.60,31.58,31.63,31.58,31.56,31.58,31.56],[31.62,31.61,31.62,31.63,31.65,31.65,31.65,31.65,31.62,31.64,31.63,31.63,31.63,31.63,31.64,31.64,31.64,31.65,31.64,31.65,31.64,31.64,31.63,31.64,31.64,31.63,31.63,31.63,31.63,31.64,31.63,31.63,31.62,31.64,31.64,31.65,31.64,31.64,31.65,31.63,31.66,31.65,31.63,31.65,31.65,31.64,31.63,31.65,31.66,31.65,31.64,31.63,31.64,31.64,31.63,31.63,31.65,31.64,31.64,31.66,31.65,31.66,31.66,31.66,31.64,31.64,31.66,31.65,31.65,31.66,31.64,31.63,31.64,31.64,31.63,31.63,31.62,31.63,31.64,31.64,31.62,31.60,31.62,31.60,31.63,31.63,31.62,31.58,31.60,31.56,31.55,31.56,31.58,31.52,31.55,31.59,31.58,31.58,31.52,31.58,31.60,31.60,31.58,31.57,31.62,31.61,31.64,31.61,31.62,31.62,31.61,31.61,31.66,31.63,31.64,31.67,31.66,31.65,31.65,31.66,31.68,31.65,31.66,31.65,31.63,31.62,31.62,31.63,31.66,31.66,31.66,31.67,31.65,31.68,31.64,31.66,31.66,31.66,31.66,31.65,31.64,31.63,31.61,31.60,31.60,31.57,31.64,31.66,31.66,31.66,31.65,31.66,31.65,31.67,31.67,31.65,31.66,31.64,31.66,31.65,31.67,31.69,31.67,31.68,31.67,31.68,31.66,31.68,31.69,31.66,31.66,31.66,31.68,31.67,31.67,31.67,31.68,31.66,31.66,31.67,31.67,31.67,31.67,31.67,31.67,31.68,31.67,31.68,31.68,31.68,31.67,31.68,31.68,31.65,31.67,31.68,31.66,31.64,31.64,31.65,31.65,31.67,31.67,31.67,31.67,31.64,31.66,31.64,31.65,31.68,31.67,31.62,31.67,31.67,31.63,31.62,31.66,31.65,31.56,31.63,31.65,31.55,31.60,31.58,31.58,31.54,31.55,31.59,31.57,31.46,31.43,31.56,31.26,31.22,31.40,31.40,31.25,31.01,31.22,31.13,30.61,30.90,30.96,30.50,30.10,30.61,30.66,29.48,29.56,30.03,29.45,27.99,28.59,28.78,26.09,25.60,26.08,24.14,23.23,23.41,22.64,21.56,20.65,21.41,20.33,18.56,18.49,16.97,16.70,17.79,15.14,14.95,15.98,15.16,13.47,14.68,14.33,15.42,14.74,14.88,16.12,15.03,13.59,13.30,13.91,12.86,16.44,12.91,12.41,11.36,12.60,11.93,14.56,12.86,12.75,10.93,12.40,11.45,12.95,12.82,12.61,11.54,9.98,10.76,10.74,10.87,12.09,11.25,10.38,9.53,9.02,8.83,9.18,9.78,10.54,11.70,11.30,10.29,10.21,9.15,8.84,7.52,8.58,7.97,8.64,9.46,10.47,10.11,9.86,8.96,8.56,6.81,7.58,6.92,8.42,9.24,9.60,10.84,11.70,12.33,12.70,12.67,12.23,11.17,9.91,9.16,8.40,7.68,6.10,7.23,5.96,7.76,7.02,6.84,5.05,6.10,5.61,6.58,6.80,6.04,5.93,4.64,5.95,5.80,5.32,3.76,4.96,4.14,5.31,5.54,4.86,4.50,3.48,2.91,2.77,2.44,2.63,2.43,2.56,2.50,2.22,2.17,1.93,1.88,1.76,2.02,2.16,2.33,2.68,3.12,3.63,3.66,3.24,2.55,2.42,1.92,1.70,1.53,1.37,1.27,1.62,1.94,2.10,2.05,1.68,1.36,0.90,0.76,0.89,1.29,1.52,1.97,2.22,2.75,2.47,2.52,2.14,1.66,1.42,1.25,1.23,1.35,1.72,2.00,1.86,1.61,1.79,1.95,2.22,2.48,2.98,2.49,2.96,3.07,3.52,4.12,3.47,3.42,2.93,3.33,2.95,3.64,3.46,3.73,3.69,4.03,4.16,4.49,4.56,4.39,5.37,5.08,5.10,4.45,4.20,4.61,5.05,4.77,5.06,5.35,5.82,6.15,6.26,6.79,6.45,6.19,6.71,6.75,7.41,7.81,7.64,8.68,8.93,9.30,9.77,10.71,11.36,10.26,10.77,11.09,11.09,11.12,10.38,10.08,9.05,9.02,8.22,7.77,7.50,8.11,7.98,7.53,7.79,7.86,8.41,9.29,9.51,10.55,10.43,10.84,10.72,10.23,9.82,9.40,10.15,8.80,8.86,8.36,8.26,8.00,8.17,8.71,8.91,9.61,9.43,9.46,9.60,9.62,10.27,10.12,10.62,10.64,10.33,10.31,10.07,9.87,9.81,8.68,9.10,8.69,8.01,8.32,8.63,9.01,9.39,9.97,10.62,10.61,10.65,10.88,11.16,11.72,10.35,10.34,10.33,10.12,9.55,9.38,9.11,8.26,7.69,6.93,6.94,31.60,31.61,31.61,31.62,31.62,31.63,31.62,31.61,31.61,31.62,31.61,31.60,31.60,31.61,31.62,31.62,31.62,31.62,31.63,31.63,31.63,31.62,31.63,31.62,31.63,31.62,31.63,31.63,31.63,31.62,31.64,31.63,31.62,31.63,31.63,31.61,31.62,31.63,31.60,31.60,31.60,31.61,31.60,31.57,31.57,31.59,31.57,31.55,31.60,31.54,31.60,31.58,31.59,31.60,31.59,31.58,31.59,31.61,31.61,31.61,31.61,31.61,31.61,31.62,31.61,31.62,31.62,31.63,31.61,31.61,31.63,31.62,31.62,31.62,31.60,31.60,31.60,31.59,31.63,31.62,31.59,31.63,31.64,31.62,31.61,31.63,31.61,31.59,31.58,31.59,31.61,31.57,31.60,31.62,31.59,31.59,31.61,31.61,31.61,31.59,31.58,31.60,31.60,31.58,31.59,31.60,31.59,31.58,31.60,31.58,31.57,31.57,31.59,31.58,31.61,31.61,31.60,31.60,31.61,31.57,31.58,31.59,31.55,31.54,31.61,31.59,31.61,31.57,31.55,31.52,31.56,31.59,31.58,31.57,31.58,31.57,31.59,31.60,31.59,31.57,31.57,31.60,31.58,31.57,31.59,31.58,31.58,31.56,31.57,31.57,31.56,31.58,31.57,31.59,31.58,31.57,31.58,31.58,31.57,31.57,31.58,31.53,31.57,31.59,31.57,31.59,31.60,31.61,31.59,31.57,31.59,31.59,31.56,31.57,31.58,31.59,31.58,31.59,31.56,31.57,31.56,31.55,31.58,31.57,31.56,31.57,31.59,31.60,31.59,31.59,31.58,31.59,31.57,31.58,31.59,31.59,31.60,31.58,31.60,31.59,31.60,31.60,31.59,31.60,31.60,31.57,31.60,31.60,31.60,31.59,31.59,31.59,31.59,31.58,31.58,31.58,31.58,31.58,31.59,31.57,31.58,31.57,31.59,31.59,31.57,31.56,31.57,31.56,31.52,31.52,31.56,31.56,31.53,31.53,31.55,31.53,31.54,31.55,31.49,31.49,31.47,31.43,31.45,31.50,31.51,31.51,31.52,31.57,31.55,31.56,31.57,31.58,31.59,31.59,31.58,31.60,31.58,31.59,31.58,31.57,31.55,31.57,31.56,31.59,31.59,31.57,31.59,31.60,31.59,31.58,31.58,31.58,31.57,31.57,31.58,31.58,31.56,31.58,31.57,31.57,31.54,31.56,31.53,31.53,31.57,31.55,31.53,31.55,31.56,31.56,31.54,31.54,31.55,31.57,31.56,31.56,31.57,31.58,31.58,31.60,31.58,31.59,31.59,31.61,31.60,31.59,31.63,31.59,31.57,31.60,31.58],[31.61,31.60,31.61,31.63,31.65,31.65,31.65,31.65,31.63,31.64,31.64,31.64,31.63,31.64,31.64,31.65,31.64,31.65,31.64,31.64,31.64,31.63,31.63,31.64,31.64,31.62,31.63,31.63,31.64,31.63,31.63,31.62,31.62,31.63,31.64,31.65,31.64,31.64,31.65,31.63,31.66,31.65,31.63,31.64,31.64,31.63,31.64,31.65,31.65,31.64,31.64,31.63,31.64,31.64,31.62,31.64,31.64,31.63,31.65,31.65,31.65,31.66,31.66,31.66,31.64,31.65,31.66,31.65,31.65,31.66,31.64,31.63,31.64,31.64,31.62,31.63,31.62,31.63,31.63,31.63,31.61,31.59,31.61,31.58,31.62,31.62,31.60,31.57,31.59,31.56,31.57,31.56,31.57,31.52,31.55,31.58,31.57,31.57,31.52,31.57,31.58,31.59,31.58,31.58,31.61,31.61,31.64,31.61,31.62,31.61,31.61,31.60,31.64,31.62,31.63,31.65,31.64,31.63,31.64,31.65,31.66,31.65,31.65,31.64,31.63,31.61,31.63,31.62,31.64,31.65,31.65,31.66,31.64,31.66,31.62,31.65,31.66,31.65,31.64,31.64,31.63,31.63,31.60,31.59,31.61,31.58,31.64,31.66,31.65,31.65,31.65,31.65,31.64,31.66,31.65,31.63,31.65,31.64,31.65,31.64,31.67,31.69,31.66,31.68,31.67,31.68,31.66,31.67,31.69,31.66,31.66,31.67,31.69,31.67,31.67,31.67,31.69,31.67,31.67,31.69,31.68,31.68,31.67,31.69,31.69,31.68,31.69,31.68,31.69,31.69,31.69,31.69,31.70,31.68,31.69,31.69,31.67,31.66,31.67,31.67,31.69,31.69,31.69,31.68,31.70,31.67,31.68,31.69,31.67,31.69,31.68,31.64,31.69,31.69,31.68,31.67,31.68,31.68,31.65,31.66,31.68,31.64,31.64,31.64,31.66,31.60,31.61,31.64,31.60,31.50,31.50,31.61,31.37,31.29,31.49,31.51,31.31,31.18,31.33,31.24,30.88,31.12,31.08,30.82,30.40,30.85,30.76,29.94,30.01,30.18,29.88,28.60,28.80,29.01,26.92,26.50,26.63,24.64,24.18,24.17,23.52,22.06,21.67,22.57,20.12,19.19,19.02,16.45,17.45,19.52,15.68,15.20,16.91,16.13,13.62,15.26,15.41,15.97,15.45,15.66,16.69,15.65,13.90,13.38,14.37,13.01,16.97,13.12,12.84,11.67,12.72,12.45,14.40,12.90,12.81,11.31,12.37,11.84,13.13,13.14,12.78,12.08,10.38,10.95,11.02,11.11,12.17,11.38,10.36,9.58,9.40,8.97,9.49,10.05,10.62,11.67,11.25,10.38,10.15,9.20,9.10,7.74,8.76,8.09,8.91,9.68,10.57,10.34,10.06,9.17,8.71,6.90,7.81,6.88,8.54,9.25,9.66,10.68,12.02,12.53,13.09,12.98,12.39,11.74,10.59,9.67,8.56,7.80,6.02,7.15,6.01,7.83,7.24,6.70,5.01,6.03,5.58,6.59,6.84,6.13,5.92,4.50,5.83,5.76,5.31,3.56,5.02,4.13,5.48,5.89,5.08,4.45,3.28,2.75,2.90,2.23,2.73,2.37,2.74,2.65,2.40,2.38,1.94,1.77,1.61,1.84,1.98,2.04,2.54,2.64,3.30,3.44,2.89,2.43,2.23,1.67,1.44,1.46,1.34,1.33,1.67,2.08,2.39,2.47,1.97,1.59,1.23,0.94,0.76,0.95,1.21,1.57,1.86,2.19,2.16,2.17,1.91,1.45,1.30,1.27,1.43,1.56,1.96,2.17,2.08,1.76,1.70,1.84,2.03,2.38,2.67,2.37,2.61,2.79,3.24,3.81,3.34,3.13,2.83,3.27,2.92,3.59,3.50,3.70,3.57,3.77,4.24,4.31,4.56,4.58,5.38,4.83,4.93,4.43,4.19,4.87,4.93,4.84,4.88,5.35,5.76,6.02,6.10,6.67,6.49,6.38,6.86,7.11,7.69,7.97,8.13,8.97,8.90,9.41,10.43,11.64,12.41,10.94,11.58,11.98,11.97,11.95,10.79,10.53,9.54,8.91,8.46,7.61,7.33,8.19,8.02,7.53,7.68,7.82,8.51,9.64,9.42,10.50,10.42,11.79,11.58,11.19,10.28,9.59,9.67,8.84,8.91,8.31,8.24,8.00,8.23,8.53,9.19,10.11,9.63,9.92,9.78,10.09,10.48,10.41,11.16,11.25,11.06,10.28,10.77,9.90,9.97,8.63,9.27,8.82,7.84,8.47,8.64,9.26,9.27,10.22,10.88,11.17,11.52,11.31,12.23,12.50,10.76,11.17,10.16,10.73,9.97,9.15,9.20,8.36,7.66,7.11,6.87,31.59,31.60,31.61,31.62,31.61,31.62,31.61,31.60,31.60,31.62,31.61,31.60,31.61,31.61,31.61,31.61,31.61,31.62,31.62,31.61,31.62,31.61,31.63,31.62,31.61,31.61,31.62,31.62,31.62,31.61,31.63,31.61,31.62,31.62,31.62,31.61,31.62,31.62,31.61,31.60,31.59,31.60,31.59,31.58,31.57,31.57,31.57,31.55,31.60,31.55,31.59,31.58,31.59,31.59,31.59,31.58,31.58,31.60,31.60,31.60,31.61,31.61,31.60,31.61,31.60,31.61,31.60,31.61,31.60,31.60,31.60,31.60,31.62,31.59,31.57,31.57,31.57,31.58,31.61,31.61,31.59,31.63,31.63,31.62,31.59,31.62,31.60,31.58,31.58,31.58,31.59,31.57,31.59,31.60,31.58,31.58,31.59,31.59,31.59,31.58,31.57,31.58,31.59,31.58,31.58,31.59,31.59,31.57,31.59,31.57,31.55,31.57,31.58,31.56,31.59,31.59,31.58,31.58,31.57,31.55,31.55,31.57,31.54,31.53,31.59,31.58,31.59,31.57,31.56,31.53,31.55,31.58,31.58,31.57,31.57,31.56,31.59,31.59,31.56,31.56,31.55,31.58,31.57,31.57,31.57,31.58,31.57,31.56,31.57,31.57,31.55,31.57,31.55,31.58,31.57,31.56,31.56,31.54,31.56,31.56,31.58,31.53,31.55,31.58,31.55,31.57,31.59,31.59,31.58,31.57,31.59,31.58,31.55,31.56,31.57,31.58,31.58,31.58,31.55,31.57,31.55,31.54,31.57,31.57,31.56,31.57,31.58,31.60,31.59,31.59,31.58,31.57,31.56,31.58,31.59,31.58,31.60,31.59,31.60,31.59,31.60,31.60,31.58,31.60,31.60,31.57,31.59,31.60,31.60,31.59,31.58,31.59,31.58,31.57,31.57,31.57,31.58,31.57,31.58,31.56,31.57,31.57,31.58,31.57,31.56,31.56,31.56,31.56,31.51,31.52,31.58,31.56,31.53,31.55,31.56,31.52,31.54,31.53,31.51,31.49,31.49,31.45,31.46,31.50,31.50,31.51,31.51,31.56,31.55,31.56,31.56,31.57,31.59,31.59,31.59,31.59,31.57,31.58,31.58,31.56,31.55,31.57,31.55,31.59,31.58,31.57,31.59,31.60,31.57,31.57,31.57,31.57,31.57,31.57,31.57,31.58,31.56,31.57,31.57,31.56,31.54,31.56,31.52,31.52,31.56,31.54,31.53,31.55,31.55,31.55,31.54,31.54,31.55,31.56,31.55,31.56,31.57,31.57,31.58,31.59,31.56,31.58,31.58,31.60,31.58,31.57,31.62,31.57,31.55,31.58,31.57],[31.61,31.62,31.64,31.63,31.66,31.66,31.66,31.66,31.65,31.65,31.65,31.65,31.66,31.65,31.65,31.66,31.65,31.66,31.65,31.66,31.65,31.65,31.64,31.65,31.64,31.64,31.63,31.63,31.64,31.64,31.64,31.64,31.63,31.65,31.65,31.67,31.65,31.65,31.66,31.65,31.66,31.66,31.64,31.66,31.65,31.65,31.65,31.66,31.66,31.66,31.65,31.65,31.65,31.64,31.63,31.64,31.65,31.65,31.65,31.67,31.66,31.67,31.67,31.67,31.66,31.66,31.67,31.66,31.66,31.67,31.66,31.64,31.66,31.65,31.65,31.64,31.63,31.64,31.64,31.64,31.61,31.61,31.61,31.60,31.63,31.62,31.61,31.57,31.58,31.57,31.55,31.55,31.57,31.52,31.55,31.60,31.60,31.58,31.52,31.58,31.60,31.60,31.59,31.59,31.63,31.61,31.63,31.62,31.63,31.63,31.62,31.62,31.66,31.64,31.65,31.67,31.67,31.65,31.66,31.67,31.68,31.66,31.66,31.65,31.64,31.62,31.64,31.64,31.66,31.67,31.67,31.67,31.66,31.68,31.64,31.67,31.67,31.66,31.67,31.65,31.64,31.64,31.61,31.61,31.61,31.59,31.64,31.67,31.67,31.66,31.66,31.66,31.65,31.68,31.68,31.65,31.66,31.65,31.67,31.65,31.68,31.69,31.68,31.68,31.68,31.69,31.66,31.68,31.69,31.68,31.67,31.67,31.69,31.68,31.68,31.68,31.69,31.67,31.67,31.69,31.68,31.68,31.67,31.68,31.68,31.69,31.69,31.68,31.69,31.69,31.69,31.68,31.69,31.67,31.68,31.68,31.67,31.66,31.66,31.67,31.67,31.68,31.68,31.68,31.68,31.66,31.68,31.67,31.67,31.68,31.69,31.65,31.67,31.69,31.66,31.63,31.67,31.67,31.62,31.64,31.66,31.59,31.59,31.59,31.61,31.58,31.55,31.61,31.57,31.46,31.44,31.59,31.35,31.22,31.44,31.44,31.23,31.00,31.30,31.12,30.70,30.81,30.97,30.58,30.21,30.60,30.64,29.58,29.57,29.99,29.55,28.10,28.80,28.77,26.63,26.11,26.53,24.74,23.79,23.57,24.01,21.92,20.65,22.17,20.27,18.51,18.17,16.02,16.67,17.19,14.79,14.72,15.25,15.04,12.98,14.23,14.31,15.15,14.26,14.51,15.40,14.64,13.52,12.69,13.68,12.11,16.10,12.89,12.30,10.98,12.33,11.90,14.54,12.51,12.72,10.70,11.61,10.94,12.29,12.20,11.55,10.82,9.52,10.05,10.29,10.40,11.29,10.84,9.76,8.98,8.37,8.12,8.51,9.03,9.40,10.43,10.25,9.40,9.07,8.38,7.97,6.88,7.68,7.27,8.05,8.80,9.74,9.72,9.00,8.45,8.30,6.30,7.03,6.16,7.67,8.25,8.84,10.28,10.94,12.47,13.00,13.21,11.92,11.45,9.88,8.99,7.88,7.10,5.50,6.58,5.40,7.38,6.65,6.54,4.43,5.84,5.07,6.22,6.24,5.43,5.25,4.03,5.22,5.08,5.13,3.36,4.85,3.87,5.13,5.48,4.80,4.23,3.28,2.66,2.82,2.24,2.66,2.34,2.81,2.77,2.47,2.42,2.00,1.93,1.64,1.66,1.68,1.70,1.98,2.25,2.38,2.59,2.17,1.76,1.62,1.26,1.22,1.30,1.34,1.67,1.74,2.11,2.45,2.63,2.17,1.93,1.65,1.35,0.92,0.76,0.87,1.18,1.45,1.69,1.61,1.61,1.34,1.18,1.17,1.22,1.47,1.67,2.09,2.27,1.98,1.73,1.60,1.54,1.71,1.87,2.16,1.97,2.33,2.66,2.83,3.41,2.91,2.71,2.52,2.62,2.47,2.93,3.02,3.08,3.10,3.22,3.39,3.69,3.83,3.70,4.50,4.25,4.26,3.72,3.54,3.83,4.06,4.30,4.30,4.53,4.97,5.19,5.32,5.73,5.45,5.81,5.84,6.21,6.56,6.67,6.80,7.81,7.63,8.20,8.97,9.78,10.44,9.22,9.86,10.11,10.23,10.26,9.63,9.15,8.55,7.79,7.61,6.91,6.80,7.12,7.24,6.96,6.61,6.57,7.25,7.62,8.11,8.87,8.95,9.60,9.37,9.06,8.74,7.60,8.31,7.40,7.56,7.05,7.07,7.09,7.45,7.94,8.18,9.03,7.95,8.86,8.04,8.55,8.84,9.02,9.33,9.36,9.19,8.88,9.52,8.65,8.93,7.78,8.67,8.05,7.38,7.21,7.85,8.18,8.12,9.26,9.54,9.85,9.75,9.61,9.84,10.21,9.06,9.23,9.09,9.13,8.48,7.96,7.82,7.15,6.56,6.22,6.16,31.59,31.60,31.61,31.61,31.61,31.62,31.61,31.60,31.60,31.61,31.60,31.59,31.59,31.60,31.61,31.61,31.61,31.61,31.61,31.61,31.62,31.61,31.63,31.62,31.62,31.62,31.63,31.63,31.63,31.62,31.64,31.62,31.62,31.63,31.63,31.61,31.63,31.64,31.60,31.60,31.60,31.61,31.60,31.57,31.57,31.59,31.56,31.53,31.60,31.54,31.59,31.57,31.59,31.59,31.59,31.58,31.59,31.61,31.61,31.61,31.61,31.62,31.62,31.63,31.62,31.62,31.62,31.64,31.62,31.61,31.63,31.63,31.63,31.62,31.61,31.61,31.60,31.61,31.63,31.62,31.60,31.63,31.63,31.62,31.62,31.63,31.61,31.59,31.59,31.60,31.61,31.59,31.61,31.62,31.61,31.60,31.60,31.62,31.61,31.59,31.59,31.61,31.60,31.59,31.59,31.59,31.58,31.58,31.61,31.58,31.57,31.59,31.59,31.59,31.62,31.61,31.61,31.61,31.61,31.58,31.59,31.59,31.56,31.55,31.60,31.58,31.61,31.56,31.55,31.52,31.56,31.59,31.58,31.57,31.59,31.57,31.59,31.60,31.59,31.57,31.56,31.60,31.58,31.57,31.57,31.58,31.58,31.56,31.57,31.58,31.57,31.58,31.57,31.60,31.59,31.57,31.57,31.58,31.57,31.56,31.59,31.55,31.58,31.61,31.56,31.60,31.60,31.61,31.57,31.56,31.59,31.58,31.57,31.59,31.60,31.60,31.59,31.60,31.56,31.58,31.55,31.56,31.58,31.57,31.57,31.58,31.59,31.60,31.60,31.60,31.59,31.59,31.58,31.59,31.59,31.60,31.61,31.61,31.61,31.60,31.62,31.61,31.60,31.62,31.61,31.60,31.60,31.61,31.61,31.59,31.58,31.60,31.59,31.59,31.58,31.59,31.59,31.60,31.59,31.58,31.59,31.57,31.59,31.59,31.57,31.56,31.57,31.56,31.52,31.50,31.57,31.55,31.52,31.53,31.55,31.52,31.54,31.54,31.49,31.48,31.47,31.44,31.45,31.51,31.51,31.52,31.51,31.57,31.56,31.56,31.57,31.57,31.60,31.60,31.59,31.60,31.59,31.60,31.58,31.57,31.56,31.58,31.55,31.59,31.59,31.58,31.60,31.61,31.59,31.58,31.59,31.59,31.57,31.57,31.58,31.58,31.56,31.57,31.57,31.56,31.53,31.56,31.53,31.51,31.56,31.54,31.54,31.55,31.55,31.56,31.53,31.54,31.55,31.56,31.56,31.57,31.59,31.58,31.58,31.60,31.58,31.58,31.60,31.61,31.60,31.59,31.60,31.59,31.58,31.59,31.56],[31.61,31.60,31.62,31.64,31.66,31.66,31.65,31.66,31.63,31.65,31.65,31.64,31.64,31.63,31.64,31.64,31.64,31.65,31.64,31.65,31.64,31.63,31.64,31.64,31.65,31.62,31.63,31.63,31.64,31.63,31.63,31.63,31.62,31.63,31.64,31.66,31.65,31.64,31.65,31.64,31.66,31.65,31.64,31.65,31.64,31.63,31.65,31.65,31.66,31.64,31.64,31.63,31.65,31.64,31.62,31.65,31.64,31.64,31.65,31.66,31.66,31.66,31.66,31.66,31.64,31.65,31.66,31.66,31.65,31.67,31.65,31.64,31.64,31.64,31.63,31.64,31.62,31.62,31.62,31.62,31.60,31.58,31.61,31.58,31.62,31.62,31.60,31.57,31.58,31.55,31.56,31.57,31.58,31.52,31.55,31.57,31.57,31.58,31.52,31.57,31.58,31.59,31.59,31.58,31.61,31.62,31.64,31.62,31.62,31.62,31.62,31.59,31.64,31.61,31.64,31.65,31.64,31.63,31.64,31.64,31.66,31.65,31.65,31.64,31.63,31.60,31.63,31.61,31.64,31.65,31.64,31.66,31.65,31.66,31.62,31.65,31.65,31.66,31.64,31.65,31.63,31.63,31.61,31.60,31.62,31.59,31.64,31.66,31.65,31.65,31.65,31.65,31.64,31.66,31.66,31.64,31.66,31.65,31.66,31.64,31.67,31.68,31.66,31.68,31.68,31.69,31.66,31.67,31.69,31.66,31.66,31.67,31.69,31.68,31.68,31.68,31.69,31.67,31.68,31.69,31.69,31.69,31.68,31.69,31.69,31.69,31.69,31.69,31.70,31.70,31.70,31.69,31.70,31.69,31.69,31.70,31.67,31.67,31.66,31.67,31.69,31.69,31.69,31.69,31.70,31.66,31.68,31.69,31.67,31.68,31.69,31.66,31.68,31.69,31.68,31.67,31.67,31.69,31.66,31.66,31.67,31.63,31.63,31.62,31.66,31.60,31.59,31.63,31.60,31.47,31.47,31.60,31.40,31.29,31.44,31.48,31.30,31.14,31.34,31.25,30.93,31.05,31.12,30.83,30.47,30.80,30.81,29.93,29.99,30.18,29.69,28.75,28.79,29.07,26.80,26.74,26.55,25.32,24.10,23.99,23.71,22.18,21.67,22.33,19.65,18.74,18.70,16.09,16.85,17.68,14.66,15.12,15.90,14.97,12.78,14.53,14.46,15.23,14.64,14.87,16.11,15.24,13.10,13.19,13.43,12.38,16.19,12.75,12.32,11.14,12.20,11.80,14.14,12.72,12.23,10.67,12.01,10.91,12.66,12.79,12.29,11.53,9.77,10.25,10.26,10.86,11.73,10.88,10.04,9.04,8.75,8.23,8.88,9.34,9.97,11.27,10.81,9.51,9.45,8.46,8.16,7.02,8.46,7.68,8.20,9.17,10.24,9.74,9.56,8.52,8.41,6.23,7.09,6.20,8.02,8.72,9.04,10.43,11.77,12.41,13.32,12.95,12.24,11.50,10.10,9.42,7.81,7.26,5.32,6.73,5.54,7.55,6.94,6.69,4.60,5.77,5.14,6.21,6.51,5.72,5.43,4.00,5.21,4.96,4.88,3.26,4.53,3.76,4.96,5.60,4.85,4.04,3.27,2.59,2.81,2.27,2.75,2.64,3.02,2.97,2.79,2.53,2.11,1.97,1.69,1.72,1.60,1.58,1.77,1.87,2.16,2.35,1.88,1.48,1.33,1.16,1.08,1.32,1.57,1.88,1.83,2.24,2.54,2.78,2.32,2.17,1.94,1.63,1.23,0.93,0.76,0.84,1.05,1.26,1.26,1.32,1.17,1.20,1.31,1.49,1.76,1.94,2.41,2.55,2.30,1.92,1.86,1.62,1.65,1.79,2.20,2.00,2.18,2.45,2.84,3.21,2.91,2.67,2.47,2.69,2.50,3.04,3.21,3.28,3.16,3.18,3.56,3.85,3.99,3.97,4.66,4.06,4.18,3.69,3.72,4.16,4.22,4.29,4.42,4.80,5.09,5.28,5.34,5.88,5.70,5.76,5.97,6.39,6.83,6.92,7.06,7.96,7.83,8.41,9.21,10.21,10.74,9.76,10.25,10.60,10.69,10.47,9.63,9.19,8.34,8.08,7.45,6.64,6.56,7.25,7.05,6.83,6.89,6.84,7.79,8.51,8.54,9.57,9.25,10.35,10.18,9.72,9.13,8.36,8.29,7.60,7.76,7.14,7.49,7.06,7.51,7.70,8.26,9.08,8.41,8.86,8.35,8.78,9.22,9.41,9.84,9.86,9.54,9.26,9.64,8.86,9.25,7.98,8.41,7.93,7.18,7.32,7.60,8.29,8.50,9.43,9.74,10.25,10.59,10.05,10.69,10.98,9.58,9.93,9.36,9.47,9.00,8.33,8.24,7.35,6.89,6.17,6.23,31.58,31.59,31.61,31.61,31.61,31.61,31.61,31.60,31.61,31.62,31.61,31.60,31.61,31.60,31.61,31.61,31.61,31.62,31.62,31.61,31.62,31.61,31.62,31.61,31.61,31.61,31.62,31.62,31.61,31.61,31.62,31.62,31.61,31.61,31.61,31.60,31.61,31.62,31.60,31.58,31.58,31.58,31.57,31.56,31.55,31.56,31.55,31.54,31.59,31.54,31.58,31.57,31.58,31.58,31.59,31.57,31.57,31.60,31.59,31.60,31.60,31.60,31.61,31.60,31.60,31.61,31.61,31.61,31.61,31.59,31.61,31.60,31.62,31.61,31.59,31.59,31.58,31.59,31.61,31.61,31.58,31.62,31.62,31.62,31.60,31.62,31.58,31.57,31.56,31.58,31.59,31.56,31.57,31.59,31.57,31.57,31.59,31.59,31.59,31.58,31.57,31.58,31.58,31.58,31.58,31.58,31.59,31.58,31.59,31.57,31.55,31.57,31.58,31.56,31.59,31.59,31.58,31.58,31.58,31.55,31.55,31.57,31.54,31.53,31.58,31.58,31.57,31.56,31.55,31.52,31.55,31.58,31.58,31.56,31.57,31.56,31.58,31.58,31.57,31.55,31.55,31.58,31.57,31.57,31.57,31.58,31.57,31.56,31.58,31.57,31.56,31.57,31.55,31.58,31.58,31.57,31.56,31.55,31.56,31.56,31.57,31.53,31.56,31.59,31.55,31.58,31.59,31.60,31.57,31.56,31.58,31.57,31.57,31.57,31.58,31.58,31.58,31.59,31.55,31.56,31.55,31.53,31.57,31.57,31.56,31.57,31.58,31.60,31.59,31.60,31.58,31.58,31.56,31.57,31.59,31.58,31.60,31.60,31.61,31.60,31.60,31.60,31.59,31.60,31.60,31.58,31.60,31.60,31.61,31.58,31.58,31.59,31.58,31.59,31.57,31.57,31.58,31.58,31.58,31.55,31.58,31.57,31.58,31.57,31.56,31.56,31.56,31.56,31.51,31.51,31.57,31.55,31.53,31.54,31.56,31.51,31.54,31.53,31.50,31.49,31.48,31.44,31.45,31.50,31.50,31.50,31.51,31.57,31.56,31.55,31.56,31.57,31.59,31.59,31.60,31.59,31.58,31.59,31.58,31.56,31.54,31.57,31.55,31.59,31.58,31.56,31.58,31.60,31.57,31.57,31.57,31.58,31.57,31.57,31.57,31.58,31.56,31.58,31.56,31.56,31.54,31.56,31.52,31.52,31.57,31.55,31.54,31.56,31.55,31.56,31.53,31.53,31.54,31.56,31.55,31.56,31.57,31.58,31.58,31.59,31.56,31.57,31.59,31.60,31.58,31.56,31.61,31.58,31.55,31.58,31.57],[31.59,31.59,31.60,31.62,31.65,31.65,31.65,31.65,31.63,31.64,31.65,31.64,31.64,31.63,31.64,31.64,31.64,31.65,31.64,31.65,31.64,31.64,31.63,31.65,31.64,31.63,31.62,31.62,31.64,31.63,31.63,31.63,31.62,31.64,31.65,31.66,31.64,31.63,31.65,31.63,31.66,31.66,31.63,31.65,31.64,31.64,31.63,31.65,31.65,31.65,31.64,31.63,31.64,31.64,31.61,31.64,31.64,31.64,31.65,31.66,31.65,31.66,31.66,31.66,31.64,31.65,31.65,31.65,31.65,31.66,31.65,31.64,31.65,31.65,31.63,31.64,31.63,31.63,31.63,31.63,31.60,31.58,31.61,31.58,31.62,31.62,31.61,31.57,31.59,31.56,31.54,31.56,31.57,31.52,31.55,31.56,31.58,31.58,31.53,31.57,31.58,31.60,31.59,31.58,31.61,31.61,31.63,31.62,31.62,31.61,31.62,31.61,31.64,31.61,31.64,31.64,31.64,31.63,31.64,31.64,31.66,31.65,31.65,31.65,31.63,31.61,31.63,31.62,31.66,31.66,31.65,31.66,31.65,31.67,31.63,31.66,31.66,31.65,31.66,31.65,31.65,31.64,31.62,31.62,31.62,31.59,31.65,31.67,31.65,31.66,31.65,31.66,31.65,31.66,31.67,31.64,31.66,31.64,31.66,31.65,31.67,31.68,31.67,31.68,31.68,31.68,31.66,31.68,31.69,31.67,31.67,31.67,31.68,31.67,31.68,31.67,31.68,31.66,31.67,31.68,31.68,31.68,31.67,31.68,31.68,31.68,31.68,31.68,31.68,31.68,31.68,31.68,31.69,31.67,31.68,31.69,31.66,31.65,31.66,31.67,31.67,31.68,31.68,31.68,31.68,31.67,31.68,31.67,31.68,31.69,31.68,31.65,31.69,31.68,31.65,31.65,31.66,31.65,31.61,31.65,31.64,31.57,31.60,31.56,31.59,31.56,31.56,31.60,31.56,31.48,31.43,31.56,31.34,31.25,31.40,31.43,31.26,31.10,31.26,31.11,30.71,30.94,30.94,30.59,30.24,30.65,30.72,29.62,29.68,29.98,29.52,28.20,28.61,28.89,26.20,25.89,25.92,23.71,23.65,23.07,22.96,21.41,20.87,21.71,19.65,18.79,18.58,16.58,16.87,17.71,15.58,15.07,16.00,15.66,13.43,15.07,14.71,15.82,15.08,15.15,16.23,15.06,13.55,13.70,13.95,13.33,16.62,13.16,12.48,11.89,12.55,12.36,14.35,13.07,12.79,11.54,12.16,11.59,12.85,12.88,12.58,11.66,10.33,10.83,10.89,11.36,12.10,11.44,10.62,9.53,9.22,8.91,9.33,9.82,10.29,11.43,10.72,10.09,9.78,8.98,8.98,7.56,8.74,8.32,8.90,9.73,11.03,10.29,10.12,9.22,8.90,6.94,7.65,6.88,8.43,8.86,9.43,10.72,12.31,12.67,13.71,13.35,12.98,11.90,10.46,9.41,8.11,7.52,5.94,7.05,6.17,8.05,7.52,6.99,5.25,6.37,5.68,6.65,6.66,5.81,5.68,4.46,5.58,5.25,5.23,3.67,5.06,4.10,5.56,6.16,5.34,4.69,3.72,3.00,3.28,2.69,3.26,3.10,3.55,3.57,3.38,2.82,2.49,2.50,2.06,2.03,1.77,1.76,1.87,2.03,2.14,2.25,1.91,1.53,1.35,1.23,1.45,1.71,2.00,2.27,2.06,2.61,2.73,3.21,2.75,2.67,2.23,2.15,1.58,1.32,0.93,0.76,0.89,1.21,1.35,1.21,1.24,1.24,1.57,1.82,2.17,2.31,2.98,3.08,2.64,2.29,2.05,1.87,1.79,1.84,2.31,2.22,2.30,2.76,3.03,3.33,3.18,2.83,2.78,2.89,2.60,3.07,3.48,3.19,3.43,3.40,3.74,3.87,4.25,4.30,4.90,4.38,4.46,3.93,3.93,4.22,4.37,4.53,4.75,4.81,5.26,5.59,5.84,6.23,6.14,6.16,6.26,6.67,6.78,7.45,7.03,8.40,8.46,9.23,9.25,10.20,11.29,10.38,10.72,11.05,10.89,11.06,10.43,9.82,8.88,8.72,7.55,7.27,7.35,8.02,7.78,7.50,7.57,7.45,8.43,8.82,9.10,10.09,10.36,11.04,10.60,10.22,9.77,8.76,9.31,8.23,8.38,7.70,8.08,7.68,7.97,8.38,8.78,9.99,8.98,9.67,8.91,9.35,10.27,10.06,10.59,10.42,10.13,9.88,10.26,9.82,9.87,8.75,9.06,8.28,7.78,7.84,8.24,8.74,9.21,10.19,10.66,11.03,10.93,10.90,10.98,11.65,10.29,10.64,10.21,10.20,9.49,8.89,8.43,8.07,7.41,6.44,6.52,31.58,31.59,31.59,31.61,31.60,31.61,31.61,31.60,31.60,31.60,31.59,31.59,31.58,31.59,31.60,31.60,31.61,31.60,31.61,31.60,31.61,31.61,31.62,31.61,31.61,31.61,31.62,31.62,31.62,31.62,31.63,31.62,31.62,31.62,31.61,31.60,31.62,31.62,31.60,31.59,31.59,31.59,31.59,31.57,31.57,31.58,31.57,31.55,31.60,31.55,31.59,31.58,31.59,31.60,31.60,31.58,31.58,31.60,31.60,31.60,31.61,31.61,31.61,31.61,31.60,31.61,31.61,31.61,31.61,31.60,31.62,31.61,31.61,31.62,31.60,31.58,31.59,31.58,31.60,31.61,31.58,31.63,31.63,31.61,31.60,31.62,31.60,31.58,31.58,31.59,31.60,31.58,31.58,31.60,31.58,31.59,31.60,31.60,31.60,31.59,31.57,31.58,31.59,31.58,31.58,31.59,31.58,31.58,31.59,31.58,31.56,31.56,31.59,31.57,31.59,31.60,31.58,31.59,31.59,31.55,31.57,31.58,31.54,31.53,31.59,31.56,31.58,31.56,31.55,31.52,31.55,31.58,31.57,31.57,31.58,31.57,31.59,31.59,31.58,31.56,31.56,31.59,31.57,31.56,31.57,31.57,31.57,31.56,31.57,31.57,31.56,31.57,31.56,31.58,31.57,31.56,31.56,31.55,31.56,31.56,31.57,31.51,31.54,31.58,31.57,31.57,31.58,31.59,31.57,31.56,31.58,31.57,31.54,31.57,31.56,31.58,31.58,31.58,31.54,31.56,31.55,31.54,31.57,31.57,31.56,31.57,31.58,31.60,31.59,31.59,31.58,31.57,31.56,31.57,31.58,31.58,31.60,31.57,31.60,31.59,31.60,31.59,31.57,31.60,31.60,31.59,31.59,31.60,31.60,31.57,31.58,31.59,31.59,31.58,31.56,31.57,31.59,31.57,31.58,31.57,31.58,31.57,31.58,31.58,31.56,31.56,31.56,31.55,31.51,31.50,31.56,31.55,31.53,31.53,31.55,31.51,31.54,31.54,31.50,31.49,31.48,31.44,31.46,31.50,31.50,31.51,31.51,31.56,31.55,31.55,31.56,31.57,31.59,31.59,31.58,31.59,31.57,31.58,31.58,31.57,31.55,31.57,31.55,31.59,31.58,31.57,31.58,31.60,31.57,31.57,31.58,31.57,31.57,31.57,31.58,31.58,31.56,31.58,31.57,31.56,31.53,31.56,31.52,31.51,31.56,31.55,31.54,31.55,31.55,31.55,31.53,31.53,31.55,31.56,31.54,31.57,31.58,31.57,31.56,31.60,31.57,31.57,31.58,31.60,31.59,31.57,31.62,31.57,31.57,31.57,31.54],[31.59,31.60,31.60,31.62,31.65,31.64,31.65,31.65,31.63,31.64,31.64,31.63,31.64,31.62,31.64,31.64,31.63,31.65,31.64,31.64,31.63,31.64,31.63,31.64,31.63,31.64,31.62,31.62,31.63,31.62,31.63,31.63,31.63,31.63,31.64,31.66,31.64,31.64,31.65,31.63,31.65,31.65,31.63,31.65,31.64,31.63,31.62,31.64,31.65,31.65,31.63,31.63,31.63,31.62,31.61,31.64,31.65,31.64,31.65,31.65,31.65,31.65,31.66,31.66,31.64,31.65,31.64,31.65,31.65,31.66,31.64,31.64,31.64,31.64,31.63,31.64,31.63,31.62,31.62,31.62,31.59,31.57,31.59,31.56,31.61,31.61,31.57,31.55,31.56,31.53,31.54,31.56,31.56,31.52,31.54,31.56,31.57,31.57,31.52,31.57,31.59,31.58,31.57,31.59,31.60,31.60,31.62,31.61,31.61,31.60,31.61,31.59,31.62,31.59,31.63,31.62,31.60,31.61,31.62,31.62,31.64,31.64,31.62,31.63,31.61,31.59,31.59,31.58,31.61,31.64,31.63,31.64,31.63,31.65,31.61,31.62,31.65,31.63,31.61,31.62,31.61,31.61,31.60,31.59,31.58,31.55,31.61,31.65,31.63,31.63,31.63,31.64,31.61,31.63,31.64,31.62,31.62,31.63,31.63,31.61,31.65,31.67,31.64,31.66,31.66,31.67,31.63,31.65,31.68,31.64,31.65,31.66,31.67,31.65,31.67,31.66,31.67,31.66,31.67,31.67,31.67,31.68,31.67,31.68,31.68,31.68,31.68,31.65,31.69,31.69,31.68,31.68,31.69,31.66,31.67,31.69,31.66,31.65,31.66,31.66,31.67,31.67,31.68,31.66,31.67,31.66,31.67,31.66,31.65,31.67,31.66,31.61,31.67,31.66,31.64,31.64,31.66,31.66,31.63,31.64,31.65,31.57,31.60,31.58,31.61,31.57,31.55,31.59,31.55,31.46,31.44,31.56,31.42,31.26,31.42,31.41,31.29,31.17,31.32,31.24,30.96,31.03,31.13,30.85,30.53,30.83,30.87,30.16,29.98,30.20,29.72,28.79,28.71,28.85,26.50,26.32,26.16,24.53,24.19,24.59,23.22,21.81,21.73,22.45,20.05,19.46,19.13,17.13,17.15,17.69,15.41,15.12,15.99,14.89,13.47,14.73,14.51,15.45,15.01,15.34,16.45,15.16,13.88,13.31,14.06,13.13,16.23,13.35,13.04,11.80,12.75,12.14,14.65,13.13,12.91,11.01,12.22,11.21,13.01,13.31,12.78,12.17,9.95,10.74,10.66,11.30,12.30,11.32,10.48,9.50,8.82,8.51,8.85,9.55,10.07,11.48,11.13,10.02,9.62,8.67,8.43,7.02,8.31,7.66,8.47,9.31,10.90,9.84,9.89,8.58,8.78,6.66,7.16,6.34,8.08,8.81,9.53,10.91,12.80,13.17,14.43,13.98,13.74,12.35,10.90,10.01,7.90,7.73,5.57,6.91,5.78,7.79,7.09,6.99,4.94,6.20,5.46,6.30,6.68,5.66,5.35,4.04,5.37,5.19,5.04,3.39,4.68,4.02,5.13,5.86,5.05,4.15,3.41,2.80,2.98,2.51,2.94,2.85,3.16,3.27,3.05,2.62,2.26,2.29,1.90,1.82,1.64,1.56,1.60,1.70,1.87,2.06,1.65,1.32,1.18,1.20,1.33,1.71,1.87,2.14,1.96,2.32,2.65,3.01,2.53,2.60,2.17,2.02,1.65,1.46,1.05,0.87,0.76,0.91,1.16,1.12,1.29,1.39,1.70,1.84,2.11,2.25,2.73,2.87,2.50,2.13,2.05,1.85,1.76,1.77,2.12,2.14,2.30,2.70,3.06,3.27,3.18,2.70,2.69,2.69,2.41,2.78,3.18,3.14,3.29,3.27,3.62,3.85,4.19,4.18,4.43,3.96,4.09,3.74,3.84,4.04,4.20,4.39,4.57,4.87,5.20,5.40,5.58,6.19,5.92,5.95,6.07,6.53,6.62,7.17,6.72,7.86,7.77,8.55,8.98,9.99,10.92,10.14,10.27,10.60,10.67,10.60,9.86,9.25,8.48,7.98,7.28,6.98,6.85,7.45,7.52,7.15,7.19,7.29,8.05,8.46,8.93,9.86,9.64,10.75,10.21,10.08,9.32,8.92,8.75,8.15,8.15,7.55,7.88,7.25,7.50,7.71,8.18,9.11,8.91,8.97,8.93,9.15,9.64,9.66,10.16,10.00,9.58,9.52,9.78,9.22,9.35,8.07,8.41,8.15,7.35,7.61,7.66,8.24,8.79,9.59,9.79,10.28,10.64,10.34,10.88,11.35,9.78,10.12,9.69,9.72,9.31,8.36,8.09,7.43,7.14,6.40,6.49,31.60,31.60,31.60,31.60,31.60,31.62,31.61,31.61,31.61,31.62,31.60,31.61,31.60,31.61,31.61,31.61,31.63,31.61,31.61,31.61,31.62,31.61,31.64,31.61,31.61,31.61,31.62,31.62,31.60,31.60,31.62,31.62,31.59,31.60,31.60,31.59,31.60,31.61,31.60,31.57,31.58,31.59,31.58,31.56,31.55,31.56,31.55,31.53,31.58,31.54,31.58,31.57,31.58,31.59,31.59,31.59,31.57,31.60,31.59,31.60,31.60,31.60,31.61,31.60,31.60,31.61,31.60,31.60,31.61,31.61,31.61,31.60,31.63,31.62,31.59,31.58,31.58,31.60,31.61,31.61,31.60,31.63,31.62,31.62,31.61,31.61,31.59,31.58,31.57,31.58,31.60,31.57,31.57,31.60,31.58,31.57,31.59,31.60,31.59,31.57,31.57,31.59,31.58,31.56,31.57,31.59,31.59,31.58,31.60,31.57,31.56,31.56,31.59,31.56,31.59,31.60,31.58,31.58,31.58,31.56,31.56,31.58,31.54,31.54,31.59,31.58,31.59,31.57,31.56,31.54,31.55,31.58,31.56,31.57,31.57,31.56,31.58,31.58,31.57,31.55,31.56,31.59,31.57,31.55,31.59,31.58,31.59,31.58,31.59,31.57,31.57,31.59,31.58,31.60,31.59,31.59,31.59,31.56,31.58,31.57,31.58,31.54,31.57,31.59,31.60,31.59,31.61,31.60,31.59,31.59,31.59,31.59,31.59,31.58,31.58,31.59,31.59,31.60,31.56,31.57,31.56,31.55,31.58,31.58,31.57,31.58,31.59,31.60,31.60,31.59,31.59,31.59,31.57,31.58,31.60,31.59,31.61,31.60,31.61,31.60,31.61,31.60,31.60,31.60,31.61,31.59,31.61,31.60,31.61,31.58,31.58,31.60,31.59,31.60,31.57,31.59,31.60,31.58,31.59,31.58,31.58,31.57,31.59,31.58,31.57,31.57,31.57,31.56,31.55,31.53,31.56,31.56,31.54,31.54,31.57,31.51,31.55,31.55,31.52,31.53,31.51,31.50,31.49,31.51,31.52,31.53,31.54,31.58,31.58,31.57,31.57,31.59,31.60,31.60,31.59,31.61,31.58,31.59,31.59,31.57,31.56,31.58,31.56,31.60,31.59,31.58,31.59,31.61,31.57,31.57,31.57,31.58,31.58,31.58,31.58,31.58,31.57,31.58,31.57,31.58,31.55,31.57,31.54,31.54,31.58,31.56,31.56,31.57,31.57,31.57,31.55,31.53,31.56,31.57,31.55,31.57,31.58,31.58,31.57,31.59,31.57,31.56,31.59,31.60,31.58,31.55,31.61,31.56,31.58,31.58,31.57],[31.60,31.60,31.59,31.63,31.65,31.65,31.65,31.66,31.63,31.65,31.64,31.64,31.65,31.63,31.63,31.64,31.64,31.65,31.64,31.65,31.64,31.64,31.63,31.65,31.64,31.64,31.63,31.63,31.63,31.62,31.63,31.64,31.64,31.64,31.65,31.66,31.65,31.64,31.66,31.64,31.66,31.66,31.64,31.65,31.64,31.64,31.64,31.65,31.65,31.65,31.65,31.63,31.63,31.63,31.61,31.64,31.65,31.65,31.65,31.66,31.66,31.66,31.66,31.66,31.64,31.65,31.65,31.65,31.65,31.67,31.65,31.64,31.65,31.65,31.64,31.65,31.63,31.62,31.63,31.61,31.58,31.56,31.59,31.57,31.61,31.60,31.58,31.58,31.57,31.53,31.55,31.55,31.56,31.52,31.56,31.58,31.58,31.58,31.55,31.59,31.60,31.59,31.60,31.60,31.61,31.61,31.63,31.61,31.61,31.61,31.61,31.60,31.62,31.60,31.63,31.62,31.60,31.61,31.63,31.62,31.64,31.64,31.63,31.64,31.62,31.60,31.60,31.60,31.62,31.64,31.64,31.65,31.65,31.66,31.63,31.65,31.65,31.63,31.64,31.62,31.63,31.62,31.61,31.60,31.60,31.57,31.61,31.66,31.64,31.64,31.64,31.64,31.63,31.64,31.65,31.62,31.63,31.61,31.62,31.60,31.65,31.66,31.62,31.65,31.65,31.66,31.62,31.65,31.67,31.64,31.63,31.65,31.67,31.65,31.66,31.66,31.65,31.64,31.65,31.67,31.66,31.65,31.67,31.66,31.67,31.67,31.68,31.67,31.68,31.68,31.67,31.67,31.69,31.67,31.66,31.69,31.66,31.64,31.64,31.65,31.67,31.66,31.68,31.67,31.66,31.65,31.66,31.67,31.65,31.67,31.66,31.61,31.67,31.67,31.65,31.65,31.66,31.64,31.63,31.65,31.65,31.61,31.62,31.60,31.61,31.60,31.59,31.60,31.58,31.52,31.51,31.57,31.42,31.33,31.46,31.43,31.34,31.22,31.35,31.26,30.97,31.06,31.09,30.81,30.58,30.82,30.90,30.09,29.99,30.16,29.67,28.79,28.90,29.06,26.68,26.75,26.41,24.57,24.80,25.32,23.78,23.18,22.98,23.36,21.29,20.74,20.49,18.77,18.61,19.34,17.01,16.05,17.46,16.82,15.21,15.65,16.31,17.07,16.30,16.95,18.00,16.04,14.94,14.35,15.24,13.88,17.74,15.06,14.18,12.82,13.88,13.70,15.78,14.80,14.06,12.24,13.20,12.53,14.16,14.38,13.93,13.36,11.20,11.97,12.11,12.54,13.70,12.68,11.57,10.44,9.85,9.40,10.05,10.76,11.43,12.50,11.58,11.05,10.73,9.59,9.44,7.72,9.07,8.67,9.68,9.87,12.25,11.03,10.93,9.59,9.38,7.34,7.78,6.89,8.66,9.41,10.37,11.82,13.99,14.29,15.59,15.08,14.47,13.10,11.74,10.41,8.49,8.00,6.25,7.43,6.37,8.35,7.64,7.35,5.56,6.57,6.11,6.82,7.08,6.13,5.93,4.69,5.91,5.83,5.69,4.12,5.30,4.71,5.94,6.58,5.89,5.12,4.36,3.64,3.77,3.22,3.77,3.63,3.92,4.19,3.96,3.36,2.83,3.01,2.38,2.39,1.97,1.95,2.05,2.14,2.41,2.56,2.02,1.58,1.47,1.45,1.76,2.24,2.56,2.94,2.47,2.92,3.20,3.95,3.34,3.68,2.76,3.02,2.20,2.07,1.52,1.20,0.85,0.76,0.94,1.18,1.47,1.92,2.23,2.52,2.93,3.08,3.98,4.12,3.56,2.97,2.75,2.19,2.18,2.00,2.42,2.65,2.61,3.28,3.54,3.58,3.62,3.07,3.30,3.15,2.86,3.40,4.03,3.67,3.98,3.58,4.22,4.31,4.57,4.65,5.13,4.39,4.49,4.04,4.43,4.39,4.55,4.81,5.14,5.27,5.38,5.92,6.30,6.88,6.69,7.05,6.83,7.71,7.44,8.12,7.33,8.56,8.55,9.43,9.52,10.55,11.62,11.01,11.24,11.65,11.30,11.52,10.67,10.14,9.05,8.84,7.74,7.70,7.65,8.22,8.36,8.03,8.13,8.23,8.89,9.64,9.81,10.70,10.64,11.90,11.81,11.34,10.78,10.10,9.81,9.43,9.25,8.68,8.80,8.01,8.33,8.64,8.81,10.52,9.95,10.41,9.94,10.70,10.72,11.19,11.23,11.09,10.89,10.49,10.82,10.22,10.39,9.15,9.09,8.50,7.93,8.30,8.33,8.86,9.63,10.59,10.96,11.70,11.61,11.46,11.94,12.75,10.90,11.37,10.61,10.52,9.93,9.16,8.85,8.37,7.86,6.95,7.09,31.57,31.59,31.58,31.59,31.59,31.60,31.59,31.59,31.59,31.60,31.59,31.59,31.59,31.61,31.61,31.60,31.62,31.60,31.60,31.60,31.62,31.61,31.62,31.61,31.61,31.62,31.62,31.62,31.62,31.61,31.63,31.63,31.62,31.61,31.60,31.60,31.61,31.61,31.60,31.59,31.59,31.59,31.59,31.57,31.57,31.57,31.56,31.56,31.60,31.57,31.60,31.59,31.59,31.60,31.61,31.59,31.58,31.60,31.60,31.60,31.60,31.60,31.61,31.61,31.60,31.62,31.61,31.60,31.61,31.62,31.62,31.63,31.65,31.61,31.60,31.58,31.59,31.62,31.62,31.62,31.61,31.63,31.63,31.62,31.62,31.62,31.60,31.58,31.57,31.59,31.60,31.58,31.57,31.60,31.58,31.59,31.59,31.59,31.59,31.58,31.57,31.59,31.58,31.57,31.58,31.60,31.59,31.59,31.60,31.58,31.57,31.58,31.60,31.56,31.59,31.62,31.58,31.59,31.60,31.57,31.57,31.59,31.55,31.55,31.59,31.60,31.60,31.58,31.56,31.55,31.56,31.58,31.55,31.57,31.57,31.56,31.57,31.59,31.58,31.55,31.57,31.59,31.56,31.54,31.59,31.58,31.58,31.57,31.58,31.58,31.56,31.58,31.57,31.60,31.58,31.58,31.57,31.57,31.58,31.57,31.58,31.52,31.55,31.59,31.57,31.58,31.61,31.61,31.60,31.60,31.61,31.59,31.56,31.59,31.56,31.59,31.58,31.59,31.56,31.57,31.57,31.56,31.59,31.58,31.57,31.58,31.60,31.61,31.60,31.60,31.59,31.58,31.57,31.58,31.60,31.59,31.61,31.59,31.61,31.60,31.61,31.61,31.58,31.59,31.61,31.58,31.59,31.60,31.61,31.57,31.58,31.60,31.60,31.60,31.57,31.59,31.61,31.59,31.59,31.59,31.58,31.58,31.60,31.58,31.56,31.56,31.57,31.55,31.53,31.51,31.55,31.56,31.53,31.52,31.55,31.51,31.55,31.55,31.52,31.51,31.50,31.48,31.48,31.51,31.53,31.52,31.54,31.57,31.56,31.57,31.57,31.58,31.60,31.60,31.58,31.61,31.59,31.59,31.59,31.57,31.57,31.58,31.57,31.60,31.59,31.57,31.59,31.61,31.57,31.58,31.58,31.58,31.58,31.58,31.58,31.58,31.57,31.57,31.57,31.57,31.55,31.56,31.54,31.53,31.57,31.55,31.54,31.56,31.56,31.57,31.54,31.54,31.56,31.56,31.55,31.57,31.59,31.58,31.57,31.61,31.58,31.59,31.59,31.61,31.60,31.57,31.62,31.55,31.56,31.57,31.56],[31.60,31.60,31.60,31.63,31.65,31.65,31.66,31.65,31.64,31.65,31.65,31.64,31.65,31.64,31.64,31.64,31.64,31.65,31.64,31.65,31.64,31.65,31.63,31.65,31.64,31.64,31.63,31.63,31.63,31.62,31.64,31.64,31.63,31.65,31.64,31.66,31.64,31.64,31.65,31.64,31.65,31.65,31.63,31.65,31.63,31.64,31.63,31.65,31.65,31.66,31.63,31.64,31.64,31.62,31.62,31.64,31.65,31.64,31.65,31.65,31.65,31.66,31.66,31.66,31.64,31.65,31.65,31.65,31.65,31.67,31.65,31.64,31.65,31.65,31.64,31.64,31.64,31.63,31.64,31.62,31.58,31.56,31.59,31.57,31.61,31.61,31.59,31.58,31.56,31.52,31.53,31.57,31.55,31.52,31.53,31.56,31.58,31.57,31.52,31.58,31.60,31.60,31.60,31.61,31.62,31.62,31.64,31.63,31.63,31.62,31.62,31.62,31.64,31.61,31.64,31.64,31.62,31.63,31.64,31.64,31.66,31.65,31.64,31.65,31.62,31.61,31.62,31.60,31.65,31.65,31.65,31.66,31.65,31.67,31.64,31.66,31.65,31.65,31.65,31.64,31.63,31.63,31.60,31.59,31.58,31.58,31.63,31.67,31.66,31.66,31.65,31.65,31.64,31.65,31.66,31.63,31.64,31.63,31.64,31.62,31.66,31.68,31.65,31.67,31.67,31.68,31.64,31.67,31.68,31.66,31.64,31.65,31.68,31.66,31.68,31.66,31.67,31.65,31.66,31.66,31.66,31.68,31.67,31.67,31.67,31.67,31.68,31.66,31.69,31.68,31.67,31.68,31.69,31.66,31.67,31.69,31.65,31.64,31.65,31.65,31.67,31.67,31.69,31.66,31.67,31.66,31.66,31.66,31.66,31.68,31.66,31.62,31.67,31.67,31.65,31.66,31.67,31.65,31.63,31.64,31.66,31.61,31.62,31.60,31.59,31.61,31.59,31.63,31.59,31.52,31.48,31.56,31.41,31.31,31.44,31.46,31.36,31.22,31.33,31.27,30.93,31.04,31.10,30.82,30.53,30.82,30.81,30.03,29.99,30.16,29.72,28.67,28.63,28.86,26.60,26.58,26.07,24.75,24.57,25.22,23.15,23.14,22.53,23.27,20.75,20.44,20.47,18.25,18.58,19.26,16.96,16.50,17.56,17.49,15.44,16.15,16.14,17.24,16.77,17.03,17.50,16.38,15.01,14.76,15.42,14.42,18.02,14.99,13.73,13.02,13.71,13.44,15.72,14.31,13.71,12.39,13.41,12.25,14.00,14.12,14.05,13.16,11.12,11.84,11.89,12.47,13.35,12.60,11.74,10.27,9.91,9.47,10.04,10.80,11.43,12.49,11.56,11.08,10.61,9.53,9.53,8.20,9.18,8.76,9.56,9.93,11.83,10.83,10.79,9.74,9.41,7.71,8.11,7.18,8.88,9.50,10.42,11.54,13.47,14.05,15.37,14.80,13.98,12.83,11.35,10.22,8.55,8.05,6.47,7.61,6.60,8.64,7.79,7.45,5.65,6.76,6.17,6.93,7.17,6.14,5.96,4.72,5.78,5.57,5.47,4.15,5.34,4.66,5.91,6.62,5.89,5.16,4.38,3.66,3.90,3.34,3.81,3.78,4.05,4.18,3.81,3.49,3.07,3.07,2.53,2.51,2.16,2.05,2.16,2.11,2.35,2.59,1.92,1.80,1.53,1.64,1.84,2.32,2.58,2.89,2.74,3.01,3.41,3.90,3.29,3.39,2.88,2.92,2.08,2.04,1.59,1.16,1.19,0.88,0.76,0.88,1.30,1.63,2.07,2.16,2.93,2.93,3.59,3.95,3.32,2.63,2.35,2.17,1.89,1.78,2.37,2.47,2.60,3.18,3.54,3.78,3.67,2.87,2.92,2.78,2.55,3.06,3.82,3.44,3.85,3.55,4.07,4.26,4.53,4.55,4.92,4.21,4.35,3.95,4.12,4.42,4.21,4.75,4.72,4.96,5.16,5.52,5.66,6.22,6.21,6.24,6.36,6.90,7.08,7.55,7.12,8.36,8.23,8.87,9.88,10.35,11.08,10.71,10.72,11.05,10.77,11.48,10.55,9.85,9.33,8.42,7.76,7.59,7.39,7.84,8.01,7.43,7.54,7.43,8.28,8.86,9.25,10.04,9.96,11.41,10.74,10.86,9.93,9.19,9.06,8.30,8.54,7.90,8.23,7.94,8.23,8.48,8.94,9.95,9.39,9.44,9.22,9.43,9.83,9.96,10.50,10.56,10.01,9.90,10.18,9.60,10.16,8.68,9.23,8.66,7.89,7.91,8.30,8.77,9.22,10.35,10.42,11.10,11.39,10.89,11.08,11.80,10.28,10.87,9.99,10.12,9.61,8.84,8.38,7.83,7.35,6.59,6.89,31.59,31.60,31.60,31.61,31.61,31.62,31.61,31.61,31.61,31.62,31.60,31.61,31.61,31.61,31.62,31.61,31.62,31.61,31.62,31.62,31.63,31.62,31.63,31.62,31.62,31.62,31.62,31.62,31.62,31.61,31.62,31.62,31.61,31.61,31.61,31.59,31.60,31.61,31.59,31.58,31.59,31.59,31.58,31.56,31.57,31.58,31.56,31.55,31.60,31.54,31.59,31.58,31.59,31.59,31.59,31.58,31.57,31.60,31.60,31.60,31.60,31.60,31.60,31.61,31.59,31.61,31.61,31.60,31.60,31.61,31.60,31.61,31.62,31.61,31.58,31.56,31.58,31.59,31.62,31.61,31.58,31.61,31.62,31.61,31.60,31.61,31.58,31.57,31.56,31.58,31.60,31.57,31.57,31.60,31.58,31.59,31.59,31.59,31.59,31.58,31.57,31.58,31.58,31.56,31.59,31.61,31.58,31.58,31.61,31.58,31.56,31.57,31.59,31.54,31.59,31.60,31.57,31.58,31.59,31.56,31.56,31.57,31.54,31.53,31.59,31.58,31.59,31.56,31.54,31.51,31.55,31.57,31.55,31.57,31.56,31.55,31.56,31.59,31.57,31.55,31.56,31.59,31.57,31.54,31.58,31.57,31.58,31.55,31.57,31.56,31.55,31.56,31.55,31.60,31.56,31.56,31.56,31.55,31.55,31.56,31.58,31.52,31.56,31.58,31.54,31.58,31.60,31.60,31.59,31.58,31.59,31.58,31.55,31.59,31.56,31.57,31.57,31.58,31.55,31.56,31.55,31.55,31.57,31.57,31.55,31.57,31.59,31.59,31.58,31.58,31.57,31.56,31.56,31.57,31.59,31.58,31.60,31.58,31.60,31.59,31.60,31.59,31.58,31.59,31.60,31.56,31.59,31.60,31.59,31.57,31.57,31.58,31.58,31.57,31.56,31.57,31.60,31.59,31.58,31.56,31.57,31.57,31.58,31.57,31.56,31.55,31.56,31.53,31.50,31.49,31.54,31.54,31.51,31.51,31.54,31.51,31.54,31.53,31.49,31.48,31.48,31.45,31.45,31.50,31.51,31.52,31.52,31.56,31.56,31.55,31.56,31.57,31.59,31.59,31.57,31.60,31.58,31.58,31.57,31.56,31.55,31.56,31.56,31.59,31.57,31.56,31.58,31.59,31.56,31.57,31.57,31.57,31.56,31.56,31.57,31.57,31.56,31.56,31.56,31.56,31.54,31.55,31.53,31.52,31.56,31.54,31.53,31.54,31.55,31.55,31.53,31.53,31.55,31.57,31.54,31.55,31.57,31.58,31.57,31.60,31.57,31.57,31.59,31.61,31.59,31.58,31.61,31.56,31.55,31.56,31.55],[31.61,31.62,31.61,31.63,31.65,31.65,31.66,31.66,31.63,31.64,31.64,31.63,31.65,31.64,31.65,31.65,31.63,31.65,31.64,31.65,31.63,31.65,31.63,31.65,31.63,31.64,31.63,31.63,31.63,31.62,31.64,31.64,31.63,31.65,31.65,31.66,31.65,31.65,31.65,31.64,31.65,31.65,31.63,31.65,31.64,31.63,31.63,31.65,31.65,31.66,31.63,31.63,31.62,31.63,31.62,31.64,31.64,31.64,31.64,31.66,31.65,31.65,31.66,31.66,31.65,31.66,31.65,31.65,31.66,31.67,31.65,31.64,31.65,31.65,31.64,31.64,31.64,31.63,31.64,31.62,31.61,31.58,31.60,31.59,31.62,31.63,31.60,31.60,31.58,31.55,31.57,31.58,31.57,31.53,31.54,31.57,31.58,31.60,31.53,31.58,31.61,31.61,31.59,31.60,31.62,31.61,31.63,31.63,31.62,31.62,31.61,31.61,31.65,31.61,31.64,31.63,31.63,31.63,31.64,31.64,31.66,31.65,31.64,31.64,31.63,31.61,31.62,31.61,31.64,31.65,31.65,31.66,31.65,31.66,31.63,31.65,31.65,31.64,31.65,31.64,31.62,31.64,31.61,31.61,31.60,31.57,31.63,31.67,31.66,31.65,31.65,31.66,31.65,31.65,31.65,31.64,31.65,31.64,31.65,31.63,31.66,31.68,31.66,31.67,31.67,31.68,31.65,31.67,31.68,31.66,31.66,31.66,31.68,31.67,31.68,31.67,31.68,31.66,31.66,31.69,31.67,31.69,31.67,31.68,31.69,31.67,31.69,31.67,31.69,31.70,31.69,31.69,31.70,31.68,31.69,31.70,31.66,31.66,31.67,31.66,31.69,31.68,31.69,31.67,31.69,31.67,31.67,31.68,31.66,31.69,31.66,31.64,31.69,31.68,31.68,31.68,31.67,31.67,31.65,31.67,31.68,31.65,31.66,31.61,31.62,31.63,31.62,31.64,31.62,31.55,31.51,31.60,31.45,31.38,31.51,31.49,31.36,31.23,31.39,31.32,31.04,31.05,31.15,30.82,30.58,30.80,30.90,30.12,30.03,30.29,29.82,28.88,29.12,29.22,26.68,27.09,26.79,24.87,25.42,25.50,23.97,23.57,23.48,23.34,21.24,21.41,21.12,19.01,19.33,20.22,17.59,16.87,18.64,18.02,16.02,16.79,17.30,18.61,17.76,18.63,19.49,18.08,16.16,15.50,16.36,14.81,18.70,15.49,14.59,13.62,14.50,14.13,16.33,15.15,14.63,12.95,14.65,13.05,15.62,15.67,15.27,14.16,12.17,13.25,12.75,13.71,14.62,13.60,12.54,11.11,10.99,10.50,11.12,11.74,12.84,13.94,13.07,11.98,11.62,10.54,10.48,9.13,10.07,9.47,10.35,11.20,13.20,12.45,11.90,10.51,10.26,8.57,9.10,8.27,9.81,10.33,10.97,12.52,14.12,14.72,15.94,15.15,14.59,13.32,11.73,10.86,9.42,8.81,7.20,8.39,7.50,9.41,8.71,8.14,6.42,7.23,6.70,7.38,7.43,6.55,6.42,5.45,6.11,6.11,6.06,4.77,6.12,5.40,6.86,7.46,6.67,6.03,5.05,4.21,4.68,3.86,4.64,4.41,4.79,4.84,4.53,4.10,3.39,3.59,2.77,3.01,2.60,2.40,2.53,2.39,2.88,3.11,2.35,2.27,1.90,1.99,2.21,2.44,2.88,3.17,2.90,3.24,3.96,4.13,3.50,3.77,2.95,2.89,2.21,2.00,1.61,1.34,1.39,1.25,0.95,0.76,0.93,1.32,1.84,2.05,2.75,2.68,3.87,3.76,3.16,2.62,2.19,1.95,1.60,1.64,2.21,2.44,2.46,3.15,3.63,3.66,3.52,2.91,2.90,2.80,2.50,3.21,3.79,3.35,3.73,3.62,4.28,4.37,4.67,4.66,5.16,4.49,4.41,3.95,4.29,4.13,4.38,4.75,4.83,4.91,5.31,5.96,5.94,6.83,6.37,6.24,6.62,7.03,7.28,7.93,7.53,8.76,8.50,9.31,9.77,10.44,11.54,10.82,11.25,11.77,11.43,11.60,10.66,10.22,9.56,8.72,7.89,7.48,7.78,8.11,8.26,7.80,7.60,7.67,8.57,8.83,9.41,10.29,10.56,11.59,11.15,10.88,9.99,9.36,9.63,8.94,8.90,8.15,8.53,8.36,8.55,9.04,9.45,10.38,9.67,10.15,9.67,10.46,10.25,10.19,10.91,11.00,10.78,10.08,10.81,9.87,10.18,9.02,9.55,8.86,8.47,8.48,8.58,9.11,9.59,10.55,10.71,11.19,11.85,11.25,11.99,12.52,10.70,11.21,10.01,10.40,9.91,9.02,8.68,8.27,7.59,6.76,7.09,31.59,31.60,31.59,31.61,31.61,31.61,31.61,31.60,31.61,31.61,31.60,31.60,31.60,31.60,31.61,31.60,31.61,31.61,31.62,31.61,31.62,31.62,31.62,31.61,31.61,31.61,31.62,31.62,31.61,31.61,31.62,31.62,31.60,31.60,31.61,31.59,31.59,31.60,31.58,31.58,31.58,31.58,31.58,31.56,31.56,31.57,31.56,31.56,31.60,31.55,31.58,31.57,31.59,31.58,31.59,31.58,31.57,31.59,31.59,31.59,31.59,31.60,31.59,31.60,31.59,31.60,31.59,31.59,31.60,31.62,31.59,31.62,31.63,31.61,31.58,31.58,31.57,31.58,31.61,31.61,31.57,31.62,31.62,31.61,31.60,31.61,31.59,31.57,31.56,31.58,31.60,31.57,31.58,31.60,31.58,31.58,31.58,31.60,31.59,31.57,31.56,31.58,31.58,31.55,31.57,31.60,31.58,31.58,31.61,31.59,31.56,31.57,31.60,31.56,31.58,31.60,31.58,31.59,31.59,31.55,31.57,31.58,31.54,31.54,31.59,31.57,31.57,31.58,31.56,31.53,31.56,31.59,31.56,31.58,31.57,31.55,31.57,31.60,31.58,31.55,31.57,31.60,31.55,31.54,31.59,31.56,31.56,31.56,31.58,31.57,31.55,31.56,31.57,31.61,31.57,31.58,31.57,31.55,31.56,31.57,31.58,31.53,31.56,31.58,31.57,31.58,31.59,31.60,31.60,31.59,31.61,31.59,31.56,31.58,31.56,31.57,31.58,31.59,31.57,31.57,31.56,31.55,31.58,31.58,31.56,31.57,31.59,31.60,31.59,31.59,31.58,31.58,31.56,31.57,31.60,31.58,31.60,31.55,31.60,31.58,31.59,31.59,31.58,31.58,31.59,31.56,31.59,31.58,31.59,31.57,31.57,31.58,31.58,31.58,31.56,31.57,31.59,31.58,31.59,31.57,31.57,31.57,31.58,31.58,31.58,31.56,31.58,31.55,31.53,31.51,31.55,31.57,31.52,31.53,31.56,31.54,31.57,31.56,31.51,31.50,31.50,31.47,31.48,31.50,31.52,31.52,31.54,31.58,31.56,31.56,31.58,31.59,31.59,31.59,31.59,31.61,31.58,31.58,31.58,31.57,31.56,31.57,31.57,31.60,31.58,31.57,31.58,31.59,31.58,31.57,31.56,31.58,31.57,31.57,31.57,31.58,31.56,31.57,31.58,31.57,31.54,31.56,31.53,31.54,31.58,31.56,31.53,31.56,31.56,31.58,31.55,31.54,31.58,31.59,31.55,31.57,31.59,31.59,31.58,31.60,31.57,31.58,31.59,31.60,31.58,31.56,31.62,31.56,31.57,31.58,31.55],[31.60,31.60,31.61,31.63,31.65,31.65,31.65,31.65,31.63,31.64,31.64,31.64,31.64,31.64,31.64,31.65,31.64,31.65,31.64,31.64,31.64,31.64,31.63,31.64,31.64,31.63,31.62,31.63,31.64,31.63,31.64,31.63,31.62,31.63,31.64,31.65,31.64,31.63,31.65,31.63,31.66,31.65,31.62,31.64,31.64,31.63,31.64,31.65,31.65,31.64,31.64,31.63,31.64,31.64,31.64,31.64,31.64,31.63,31.64,31.65,31.65,31.66,31.66,31.66,31.64,31.66,31.65,31.65,31.65,31.66,31.65,31.63,31.64,31.64,31.63,31.63,31.63,31.63,31.64,31.62,31.60,31.59,31.61,31.58,31.61,31.62,31.59,31.58,31.59,31.57,31.56,31.57,31.57,31.53,31.54,31.56,31.57,31.57,31.52,31.57,31.58,31.60,31.58,31.59,31.62,31.62,31.64,31.63,31.64,31.62,31.62,31.61,31.66,31.61,31.64,31.66,31.65,31.64,31.64,31.66,31.67,31.66,31.66,31.65,31.64,31.62,31.65,31.63,31.66,31.66,31.66,31.66,31.66,31.68,31.63,31.67,31.67,31.66,31.66,31.65,31.65,31.65,31.62,31.63,31.63,31.59,31.65,31.68,31.66,31.67,31.66,31.67,31.65,31.67,31.67,31.65,31.67,31.65,31.67,31.66,31.67,31.69,31.67,31.68,31.68,31.69,31.66,31.68,31.69,31.67,31.67,31.67,31.69,31.68,31.68,31.67,31.69,31.67,31.67,31.68,31.68,31.69,31.68,31.69,31.68,31.68,31.69,31.68,31.69,31.69,31.69,31.69,31.70,31.68,31.69,31.69,31.67,31.66,31.67,31.67,31.68,31.69,31.69,31.68,31.69,31.67,31.68,31.68,31.67,31.69,31.68,31.65,31.69,31.69,31.67,31.67,31.68,31.68,31.65,31.66,31.68,31.63,31.64,31.63,31.63,31.61,31.60,31.65,31.62,31.55,31.50,31.62,31.48,31.34,31.51,31.53,31.38,31.26,31.36,31.32,31.02,31.16,31.18,30.90,30.63,30.96,30.96,30.03,30.19,30.40,29.93,28.71,28.73,29.11,26.79,27.23,26.56,25.17,24.80,25.07,23.69,22.99,22.27,23.11,21.21,20.09,19.87,17.88,18.13,19.16,16.95,15.99,17.09,17.18,15.27,16.08,15.89,16.97,16.20,16.64,17.57,15.88,14.48,14.36,14.82,14.01,17.73,14.23,13.38,12.56,13.18,12.93,15.20,13.95,13.46,12.13,13.12,12.07,13.83,13.95,14.01,12.97,10.87,11.83,11.76,12.52,13.26,12.66,11.55,10.28,9.88,9.51,10.04,10.76,11.22,12.21,11.62,10.80,10.46,9.60,9.65,8.41,9.28,9.02,9.46,10.32,11.81,11.20,10.95,10.00,9.84,7.67,8.32,7.63,9.17,9.69,10.31,11.44,12.76,13.41,14.19,13.86,13.03,12.26,11.07,10.06,8.79,8.18,6.69,7.65,6.70,8.66,8.05,7.89,5.92,6.90,6.20,6.98,7.09,6.17,5.94,4.87,5.77,5.63,5.47,4.05,5.39,4.48,5.90,6.45,5.64,5.08,4.17,3.46,3.77,3.14,3.78,3.58,4.06,4.06,3.74,3.36,2.88,2.91,2.34,2.46,2.30,2.25,2.47,2.55,2.89,2.99,2.32,2.11,1.82,1.65,1.87,2.05,2.08,2.56,2.44,2.86,3.28,3.56,2.96,2.79,2.33,2.25,1.70,1.48,1.30,1.30,1.51,1.47,1.32,0.87,0.76,0.89,1.31,1.58,2.14,2.30,2.86,3.01,2.51,2.00,1.89,1.55,1.50,1.66,2.11,2.00,2.35,2.84,3.18,3.42,3.11,2.72,2.63,2.54,2.41,2.93,3.22,3.15,3.37,3.32,3.82,4.02,4.14,4.09,4.74,4.09,4.07,3.85,3.75,3.88,4.03,4.33,4.46,4.49,5.00,5.37,5.41,6.06,5.87,5.76,6.22,6.50,6.98,7.40,7.14,8.59,8.40,9.25,9.94,10.82,11.52,10.39,10.95,11.38,11.38,11.42,10.55,9.92,9.31,8.73,7.93,7.18,7.23,7.81,7.97,7.09,7.22,7.26,8.26,8.65,9.25,9.94,10.15,11.27,10.78,10.67,9.57,8.77,9.33,8.06,8.49,7.60,7.96,7.62,7.96,8.58,9.14,9.75,9.34,9.45,8.93,9.30,9.94,9.88,10.58,10.67,10.07,9.83,9.98,9.57,9.99,8.72,9.29,8.70,7.85,7.85,8.27,8.97,9.30,10.25,10.50,10.87,11.30,10.68,11.28,11.70,10.32,10.68,9.91,10.11,9.60,9.00,8.53,7.90,7.03,6.36,6.60,31.59,31.60,31.59,31.62,31.61,31.63,31.62,31.61,31.61,31.62,31.61,31.60,31.61,31.61,31.61,31.61,31.62,31.61,31.63,31.62,31.63,31.62,31.63,31.63,31.62,31.62,31.63,31.63,31.62,31.62,31.63,31.62,31.61,31.61,31.61,31.59,31.60,31.61,31.58,31.58,31.58,31.58,31.59,31.56,31.57,31.57,31.56,31.55,31.60,31.55,31.59,31.58,31.59,31.59,31.59,31.57,31.57,31.59,31.60,31.59,31.60,31.60,31.60,31.60,31.60,31.61,31.60,31.60,31.60,31.60,31.61,31.60,31.62,31.60,31.58,31.58,31.58,31.59,31.61,31.61,31.58,31.62,31.62,31.61,31.60,31.62,31.59,31.58,31.57,31.59,31.59,31.57,31.58,31.60,31.58,31.58,31.58,31.58,31.58,31.57,31.56,31.57,31.58,31.57,31.58,31.58,31.58,31.57,31.59,31.57,31.55,31.56,31.59,31.55,31.58,31.59,31.57,31.57,31.59,31.55,31.55,31.57,31.54,31.53,31.59,31.58,31.59,31.57,31.55,31.52,31.55,31.57,31.57,31.57,31.57,31.56,31.57,31.59,31.57,31.55,31.56,31.59,31.57,31.55,31.57,31.56,31.56,31.54,31.56,31.55,31.54,31.55,31.55,31.57,31.55,31.56,31.55,31.54,31.55,31.55,31.57,31.51,31.55,31.59,31.55,31.58,31.59,31.59,31.58,31.56,31.59,31.57,31.55,31.57,31.57,31.57,31.56,31.58,31.55,31.55,31.55,31.54,31.57,31.57,31.56,31.56,31.58,31.59,31.58,31.58,31.57,31.57,31.56,31.57,31.59,31.57,31.60,31.58,31.59,31.58,31.60,31.59,31.57,31.60,31.59,31.58,31.58,31.59,31.59,31.57,31.57,31.59,31.59,31.57,31.56,31.57,31.59,31.58,31.58,31.56,31.57,31.56,31.58,31.57,31.56,31.55,31.56,31.56,31.49,31.49,31.55,31.54,31.50,31.52,31.54,31.51,31.54,31.53,31.48,31.47,31.48,31.45,31.45,31.50,31.50,31.50,31.51,31.56,31.55,31.55,31.56,31.56,31.58,31.59,31.57,31.59,31.58,31.58,31.57,31.56,31.55,31.56,31.55,31.58,31.57,31.56,31.58,31.59,31.56,31.56,31.57,31.57,31.56,31.56,31.57,31.57,31.55,31.56,31.56,31.56,31.52,31.55,31.51,31.51,31.56,31.54,31.51,31.53,31.54,31.55,31.54,31.53,31.54,31.56,31.54,31.55,31.56,31.57,31.57,31.59,31.56,31.57,31.58,31.60,31.59,31.58,31.60,31.57,31.55,31.58,31.57],[31.60,31.60,31.61,31.63,31.65,31.65,31.65,31.65,31.63,31.64,31.64,31.64,31.64,31.63,31.64,31.64,31.64,31.65,31.64,31.64,31.63,31.63,31.63,31.63,31.64,31.62,31.62,31.63,31.64,31.63,31.63,31.62,31.62,31.62,31.64,31.65,31.64,31.64,31.65,31.63,31.66,31.65,31.63,31.64,31.64,31.63,31.65,31.65,31.65,31.64,31.63,31.63,31.64,31.64,31.62,31.64,31.64,31.62,31.64,31.65,31.65,31.66,31.66,31.66,31.64,31.65,31.65,31.65,31.65,31.66,31.65,31.63,31.64,31.64,31.62,31.63,31.62,31.62,31.62,31.62,31.60,31.59,31.61,31.59,31.62,31.62,31.60,31.57,31.59,31.56,31.57,31.57,31.56,31.52,31.54,31.56,31.56,31.56,31.51,31.57,31.58,31.59,31.57,31.58,31.60,31.62,31.64,31.61,31.63,31.63,31.61,31.60,31.66,31.61,31.63,31.65,31.65,31.64,31.65,31.66,31.67,31.66,31.66,31.64,31.64,31.61,31.63,31.61,31.65,31.65,31.65,31.66,31.65,31.67,31.62,31.66,31.66,31.66,31.65,31.66,31.63,31.64,31.60,31.61,31.62,31.57,31.65,31.67,31.66,31.66,31.66,31.66,31.65,31.67,31.67,31.64,31.66,31.65,31.66,31.65,31.67,31.69,31.67,31.68,31.68,31.68,31.66,31.68,31.69,31.67,31.67,31.67,31.69,31.68,31.68,31.67,31.70,31.67,31.67,31.69,31.69,31.69,31.68,31.69,31.69,31.69,31.70,31.69,31.69,31.70,31.70,31.69,31.70,31.69,31.69,31.69,31.67,31.67,31.67,31.67,31.69,31.70,31.69,31.69,31.70,31.67,31.67,31.69,31.67,31.69,31.69,31.65,31.69,31.69,31.68,31.68,31.68,31.68,31.64,31.66,31.68,31.65,31.65,31.64,31.66,31.63,31.61,31.65,31.63,31.54,31.51,31.63,31.42,31.35,31.50,31.53,31.36,31.23,31.35,31.32,30.96,31.17,31.14,30.89,30.51,30.89,30.78,29.94,30.11,30.24,29.92,28.53,28.97,29.08,26.61,26.61,26.46,25.01,23.96,24.67,23.77,22.22,21.64,22.43,20.60,19.37,19.83,17.08,17.69,18.62,15.94,15.55,16.62,16.33,14.02,15.56,15.61,16.28,15.51,15.76,17.08,16.28,13.99,13.83,14.57,13.55,17.16,13.75,12.94,12.10,12.99,12.72,14.66,13.31,12.80,11.54,12.70,11.67,13.37,13.55,13.18,12.34,10.51,11.40,11.33,11.73,12.71,11.93,11.04,9.93,9.81,9.27,9.84,10.40,11.15,12.01,11.73,10.85,10.48,9.50,9.56,8.18,9.19,8.29,9.18,10.09,11.22,10.69,10.57,10.15,9.48,7.41,8.40,7.45,8.82,9.47,10.06,11.17,12.29,12.90,13.54,13.26,12.65,11.90,10.73,10.05,8.71,8.21,6.59,7.55,6.63,8.43,7.61,7.45,5.73,6.59,6.11,6.90,7.07,6.31,6.16,4.94,6.02,5.94,5.68,4.04,5.53,4.44,5.94,6.44,5.57,5.02,3.89,3.20,3.50,2.85,3.52,3.41,3.84,3.76,3.47,3.22,2.80,2.68,2.40,2.33,2.31,2.29,2.54,2.58,3.21,3.17,2.53,2.24,1.99,1.82,1.76,1.92,2.06,2.38,2.35,2.71,3.30,3.37,2.81,2.57,2.15,1.90,1.48,1.33,1.36,1.45,1.74,1.83,1.61,1.29,0.90,0.76,0.93,1.24,1.64,1.97,2.55,2.66,2.20,1.75,1.56,1.39,1.44,1.58,2.04,1.92,2.27,2.57,2.99,3.26,2.87,2.66,2.38,2.41,2.26,2.81,2.97,2.92,2.97,3.14,3.50,3.83,3.91,3.91,4.76,4.30,4.08,3.66,3.49,3.74,4.08,4.28,4.18,4.48,5.09,5.36,5.33,6.17,5.70,5.73,6.00,6.31,6.84,7.16,7.21,8.34,8.39,9.04,9.66,10.77,11.43,10.48,10.85,11.26,11.28,11.37,10.67,10.19,9.18,8.74,7.86,7.10,7.07,7.85,7.66,7.23,7.05,7.20,8.29,8.65,8.93,10.12,9.89,10.98,10.63,10.31,9.40,8.89,9.02,8.05,8.11,7.65,7.87,7.66,7.92,8.48,8.93,9.89,8.96,9.54,8.78,9.27,9.84,9.64,10.43,10.61,10.30,9.63,10.48,9.36,9.72,8.57,9.20,8.61,7.54,8.09,8.34,8.93,9.02,10.15,10.19,10.97,11.17,10.69,11.38,11.81,10.06,10.69,9.78,10.22,9.45,8.89,8.51,7.66,7.02,6.20,6.32,31.59,31.60,31.60,31.61,31.61,31.62,31.62,31.61,31.61,31.62,31.61,31.61,31.61,31.61,31.61,31.61,31.61,31.61,31.63,31.61,31.62,31.61,31.63,31.61,31.61,31.61,31.62,31.62,31.62,31.61,31.63,31.62,31.61,31.61,31.61,31.60,31.61,31.62,31.59,31.58,31.58,31.58,31.58,31.56,31.56,31.56,31.56,31.54,31.60,31.54,31.58,31.57,31.58,31.58,31.59,31.57,31.58,31.59,31.60,31.59,31.60,31.60,31.60,31.61,31.60,31.60,31.60,31.60,31.60,31.60,31.59,31.60,31.62,31.59,31.58,31.58,31.58,31.58,31.61,31.60,31.58,31.62,31.62,31.61,31.60,31.62,31.59,31.58,31.57,31.58,31.59,31.57,31.58,31.59,31.57,31.58,31.58,31.59,31.58,31.58,31.57,31.58,31.58,31.57,31.58,31.58,31.58,31.57,31.59,31.57,31.55,31.57,31.58,31.56,31.59,31.59,31.57,31.57,31.58,31.56,31.56,31.57,31.54,31.53,31.59,31.58,31.59,31.56,31.55,31.52,31.55,31.58,31.59,31.56,31.57,31.56,31.58,31.58,31.57,31.55,31.54,31.58,31.56,31.56,31.56,31.57,31.57,31.55,31.56,31.56,31.55,31.55,31.55,31.58,31.56,31.55,31.55,31.55,31.55,31.55,31.57,31.54,31.56,31.58,31.54,31.57,31.59,31.59,31.57,31.55,31.58,31.56,31.56,31.56,31.56,31.58,31.58,31.58,31.55,31.57,31.54,31.54,31.58,31.57,31.56,31.56,31.57,31.59,31.59,31.59,31.58,31.58,31.56,31.57,31.59,31.58,31.60,31.59,31.60,31.59,31.60,31.60,31.58,31.60,31.60,31.57,31.59,31.60,31.60,31.58,31.57,31.58,31.58,31.58,31.57,31.57,31.58,31.58,31.58,31.56,31.57,31.57,31.58,31.57,31.56,31.56,31.56,31.56,31.51,31.52,31.57,31.55,31.52,31.55,31.54,31.51,31.53,31.53,31.51,31.49,31.48,31.43,31.44,31.49,31.50,31.50,31.51,31.56,31.55,31.56,31.56,31.57,31.59,31.59,31.59,31.59,31.57,31.58,31.57,31.56,31.54,31.56,31.55,31.58,31.58,31.56,31.58,31.59,31.57,31.56,31.57,31.57,31.57,31.56,31.57,31.57,31.55,31.57,31.56,31.56,31.53,31.55,31.51,31.52,31.56,31.55,31.52,31.55,31.54,31.55,31.55,31.53,31.53,31.55,31.54,31.56,31.56,31.57,31.58,31.60,31.56,31.57,31.58,31.60,31.58,31.57,31.60,31.58,31.55,31.57,31.56],[31.63,31.63,31.65,31.65,31.67,31.67,31.67,31.67,31.65,31.66,31.65,31.66,31.65,31.65,31.65,31.66,31.66,31.66,31.65,31.66,31.65,31.65,31.65,31.65,31.65,31.64,31.63,31.64,31.64,31.64,31.64,31.64,31.63,31.65,31.65,31.67,31.65,31.65,31.66,31.65,31.67,31.66,31.64,31.67,31.65,31.65,31.66,31.66,31.66,31.66,31.65,31.64,31.65,31.65,31.64,31.65,31.66,31.66,31.65,31.67,31.66,31.67,31.67,31.67,31.66,31.66,31.67,31.66,31.66,31.67,31.66,31.65,31.66,31.66,31.65,31.64,31.63,31.64,31.64,31.64,31.63,31.61,31.62,31.61,31.64,31.62,31.61,31.57,31.59,31.58,31.55,31.55,31.57,31.51,31.54,31.58,31.58,31.57,31.51,31.58,31.59,31.60,31.59,31.59,31.63,31.63,31.64,31.63,31.65,31.64,31.64,31.64,31.67,31.66,31.67,31.69,31.68,31.67,31.67,31.67,31.68,31.67,31.68,31.66,31.65,31.63,31.65,31.65,31.67,31.68,31.67,31.68,31.67,31.69,31.64,31.67,31.67,31.66,31.67,31.66,31.65,31.65,31.63,31.63,31.63,31.61,31.65,31.68,31.67,31.67,31.66,31.67,31.66,31.69,31.68,31.66,31.67,31.67,31.67,31.66,31.69,31.69,31.68,31.69,31.68,31.69,31.67,31.69,31.70,31.68,31.67,31.67,31.69,31.68,31.68,31.68,31.69,31.67,31.67,31.68,31.68,31.68,31.67,31.68,31.68,31.68,31.68,31.68,31.68,31.69,31.69,31.68,31.69,31.67,31.68,31.69,31.67,31.65,31.66,31.66,31.68,31.68,31.68,31.68,31.68,31.67,31.68,31.68,31.67,31.69,31.68,31.64,31.68,31.68,31.66,31.64,31.67,31.67,31.62,31.65,31.68,31.62,31.61,31.62,31.64,31.57,31.58,31.62,31.61,31.54,31.49,31.62,31.37,31.31,31.49,31.47,31.33,31.16,31.28,31.26,30.84,31.11,31.14,30.80,30.41,30.87,30.89,29.78,29.91,30.21,29.62,28.21,28.41,28.74,26.22,26.13,26.35,23.96,23.99,23.44,23.08,21.82,21.17,21.94,20.11,18.50,18.07,16.37,16.64,17.32,14.80,14.93,15.38,15.09,13.21,14.58,14.21,14.91,14.42,14.68,15.53,14.49,13.47,12.81,13.63,12.54,16.05,12.62,12.27,11.22,12.02,11.73,13.91,12.31,12.22,10.79,11.69,10.95,12.42,12.65,12.09,11.40,9.78,10.35,10.57,10.86,11.72,11.07,10.14,9.18,8.89,8.43,8.94,9.48,9.86,10.70,10.50,9.59,9.49,8.76,8.50,7.42,8.22,7.85,8.45,9.24,10.11,10.09,9.49,8.95,8.87,6.78,7.54,6.88,8.26,8.83,9.29,10.46,11.32,12.45,13.04,13.04,12.21,11.58,9.99,9.42,8.58,7.75,5.91,7.13,5.88,7.93,6.97,6.90,4.96,6.09,5.39,6.38,6.56,5.59,5.47,4.07,5.48,5.19,5.16,3.50,4.97,3.99,5.23,5.62,4.59,4.27,3.36,2.78,2.97,2.40,2.79,2.64,2.81,2.83,2.50,2.43,2.19,2.09,1.86,1.91,2.02,1.99,2.46,2.47,2.91,3.01,2.45,2.30,2.01,1.67,1.60,1.61,1.64,1.78,1.89,2.27,2.35,2.50,2.09,1.93,1.57,1.42,1.21,1.15,1.19,1.47,1.76,1.96,1.76,1.58,1.30,0.87,0.76,0.85,1.18,1.39,1.75,1.93,1.62,1.32,1.22,1.23,1.52,1.66,2.03,1.71,2.13,2.42,2.57,3.11,2.54,2.39,2.23,2.36,2.18,2.53,2.50,2.76,2.63,2.94,3.19,3.35,3.44,3.23,3.88,3.55,3.53,3.34,3.05,3.34,3.53,3.58,3.56,3.88,4.31,4.38,4.32,5.10,4.85,4.91,5.17,5.51,5.92,6.25,6.28,7.48,7.45,7.97,8.62,9.46,9.81,9.08,9.38,9.59,9.66,9.85,9.21,8.91,8.23,7.72,7.28,6.41,6.29,6.96,6.88,6.45,6.28,6.15,7.13,7.50,8.01,8.70,8.66,9.33,9.02,8.71,8.33,7.44,8.00,7.11,7.37,6.60,6.80,6.73,7.01,7.63,7.68,8.61,7.84,8.63,7.94,8.23,8.45,8.66,8.75,8.88,8.93,8.75,9.04,8.44,8.65,7.74,8.25,7.72,6.85,6.87,7.52,7.95,8.08,8.88,9.13,9.38,9.34,9.32,9.28,9.67,8.78,9.00,8.85,8.98,8.40,7.93,7.71,6.82,6.09,5.60,5.57,31.59,31.60,31.60,31.61,31.61,31.62,31.61,31.60,31.60,31.61,31.60,31.60,31.60,31.61,31.61,31.61,31.62,31.61,31.62,31.62,31.63,31.62,31.63,31.62,31.63,31.62,31.63,31.63,31.63,31.62,31.64,31.63,31.61,31.62,31.62,31.60,31.62,31.62,31.60,31.60,31.59,31.60,31.60,31.57,31.57,31.59,31.56,31.53,31.60,31.55,31.59,31.58,31.59,31.60,31.59,31.58,31.58,31.61,31.61,31.60,31.61,31.61,31.61,31.62,31.61,31.62,31.61,31.63,31.61,31.61,31.62,31.62,31.61,31.61,31.60,31.58,31.59,31.59,31.62,31.62,31.59,31.62,31.64,31.62,31.61,31.62,31.60,31.59,31.58,31.59,31.60,31.58,31.60,31.60,31.59,31.59,31.59,31.60,31.59,31.58,31.57,31.59,31.59,31.58,31.58,31.59,31.58,31.58,31.59,31.57,31.56,31.58,31.58,31.58,31.61,31.61,31.59,31.58,31.60,31.57,31.58,31.58,31.55,31.53,31.59,31.57,31.59,31.56,31.55,31.52,31.56,31.58,31.58,31.56,31.58,31.56,31.59,31.59,31.58,31.56,31.55,31.59,31.57,31.56,31.56,31.58,31.57,31.56,31.56,31.57,31.56,31.56,31.55,31.59,31.57,31.55,31.55,31.57,31.55,31.55,31.58,31.53,31.58,31.59,31.54,31.59,31.59,31.59,31.56,31.55,31.58,31.57,31.57,31.58,31.59,31.59,31.58,31.58,31.55,31.56,31.55,31.55,31.58,31.57,31.57,31.57,31.59,31.60,31.59,31.59,31.59,31.58,31.58,31.58,31.59,31.59,31.60,31.60,31.61,31.59,31.62,31.61,31.59,31.61,31.61,31.59,31.60,31.60,31.61,31.59,31.58,31.60,31.60,31.59,31.57,31.59,31.59,31.58,31.59,31.57,31.59,31.58,31.58,31.58,31.57,31.56,31.57,31.56,31.51,31.50,31.56,31.55,31.52,31.53,31.54,31.52,31.53,31.54,31.49,31.48,31.47,31.43,31.43,31.50,31.50,31.50,31.52,31.57,31.55,31.56,31.56,31.57,31.59,31.59,31.58,31.59,31.57,31.59,31.57,31.57,31.55,31.57,31.55,31.59,31.59,31.57,31.60,31.61,31.58,31.58,31.59,31.58,31.57,31.57,31.58,31.57,31.56,31.57,31.57,31.57,31.53,31.56,31.52,31.52,31.56,31.54,31.54,31.55,31.55,31.54,31.52,31.53,31.53,31.56,31.54,31.56,31.56,31.56,31.57,31.60,31.56,31.57,31.60,31.61,31.59,31.57,31.60,31.58,31.57,31.59,31.57],[31.62,31.62,31.62,31.64,31.65,31.65,31.65,31.65,31.63,31.65,31.64,31.64,31.64,31.64,31.64,31.65,31.65,31.66,31.65,31.64,31.64,31.63,31.64,31.64,31.63,31.62,31.62,31.63,31.64,31.63,31.62,31.62,31.62,31.63,31.64,31.65,31.64,31.64,31.66,31.64,31.66,31.65,31.63,31.65,31.64,31.63,31.65,31.65,31.65,31.65,31.64,31.63,31.64,31.64,31.62,31.64,31.64,31.63,31.65,31.66,31.66,31.67,31.66,31.66,31.65,31.66,31.66,31.66,31.65,31.66,31.65,31.64,31.64,31.64,31.62,31.63,31.62,31.62,31.62,31.62,31.60,31.58,31.60,31.57,31.61,31.60,31.59,31.55,31.57,31.54,31.54,31.54,31.53,31.49,31.51,31.55,31.54,31.55,31.49,31.55,31.57,31.58,31.57,31.57,31.60,31.61,31.62,31.60,31.62,31.62,31.61,31.60,31.66,31.63,31.64,31.65,31.65,31.63,31.64,31.65,31.66,31.66,31.66,31.65,31.64,31.62,31.63,31.62,31.65,31.66,31.65,31.66,31.65,31.67,31.63,31.65,31.67,31.66,31.65,31.65,31.64,31.64,31.61,31.61,31.62,31.60,31.65,31.66,31.66,31.66,31.66,31.66,31.65,31.67,31.67,31.65,31.66,31.65,31.66,31.65,31.67,31.69,31.67,31.68,31.67,31.68,31.66,31.68,31.69,31.67,31.67,31.67,31.68,31.67,31.67,31.67,31.69,31.67,31.67,31.68,31.68,31.68,31.67,31.69,31.68,31.68,31.69,31.68,31.69,31.69,31.69,31.69,31.69,31.68,31.68,31.69,31.67,31.66,31.66,31.67,31.69,31.69,31.68,31.69,31.69,31.66,31.67,31.69,31.67,31.68,31.68,31.65,31.68,31.69,31.67,31.65,31.67,31.68,31.62,31.66,31.67,31.62,31.61,31.61,31.65,31.59,31.58,31.63,31.60,31.48,31.47,31.60,31.37,31.31,31.47,31.48,31.32,31.20,31.35,31.28,30.87,31.10,31.09,30.78,30.31,30.79,30.80,29.80,29.96,30.27,29.87,28.42,28.89,29.17,26.56,26.64,26.84,24.50,24.04,24.38,23.90,22.09,21.53,22.94,20.70,19.08,19.43,17.07,17.31,18.35,15.29,15.11,16.14,15.61,13.74,14.95,15.09,15.90,15.11,15.41,16.36,15.56,13.71,13.57,14.24,13.01,16.66,13.21,12.66,11.74,12.63,12.20,14.63,13.09,12.50,11.03,12.35,11.34,13.03,13.07,12.65,11.67,9.83,10.62,10.58,10.93,12.19,11.06,10.10,9.23,8.96,8.45,9.00,9.49,10.16,11.36,10.94,10.05,9.69,8.85,8.69,7.39,8.32,7.56,8.24,9.13,10.08,9.80,9.36,8.75,8.41,6.62,7.59,6.73,8.38,8.99,9.32,10.34,11.62,12.27,13.16,12.86,12.38,11.24,10.17,9.40,8.24,7.58,5.98,6.87,5.95,7.46,6.61,6.44,5.03,5.72,5.46,6.31,6.60,5.75,5.67,4.44,5.60,5.51,5.29,3.65,4.90,4.04,5.24,5.62,4.79,4.20,3.23,2.75,2.69,2.27,2.62,2.56,2.75,2.63,2.40,2.33,2.11,1.95,1.94,1.96,2.09,2.17,2.53,2.69,3.18,3.17,2.72,2.24,2.10,1.87,1.69,1.68,1.61,1.64,1.91,2.21,2.43,2.46,2.02,1.75,1.38,1.19,1.27,1.33,1.38,1.80,1.93,2.14,1.97,1.84,1.53,1.15,0.87,0.76,0.87,1.16,1.51,1.70,1.50,1.18,1.24,1.28,1.57,1.82,2.10,1.88,2.25,2.37,2.71,3.21,2.65,2.52,2.21,2.46,2.31,2.65,2.66,2.92,2.73,3.04,3.16,3.55,3.67,3.53,4.40,3.84,3.86,3.36,3.11,3.49,3.79,3.82,3.65,4.23,4.54,4.57,4.58,5.30,5.14,4.94,5.37,5.51,6.04,6.52,6.63,7.59,7.59,8.30,8.65,10.02,10.31,9.35,9.99,10.29,10.34,10.29,9.50,9.14,8.49,7.90,7.30,6.67,6.49,7.05,7.10,6.62,6.45,6.57,7.32,8.46,8.11,9.32,8.92,10.04,9.64,9.34,8.60,8.35,8.32,7.43,7.64,7.15,7.15,7.09,7.23,7.60,8.18,8.98,8.35,8.67,8.26,8.56,8.90,9.05,9.36,9.55,9.41,8.93,9.51,8.56,8.97,7.84,8.28,7.97,7.04,7.34,7.75,8.18,8.27,9.12,9.37,9.87,9.97,9.76,10.12,10.47,9.22,9.60,9.01,9.21,8.70,8.05,7.92,7.02,6.35,5.79,5.78,31.58,31.59,31.60,31.60,31.60,31.61,31.60,31.59,31.60,31.61,31.60,31.60,31.60,31.60,31.60,31.61,31.61,31.61,31.61,31.60,31.62,31.61,31.62,31.61,31.60,31.60,31.61,31.62,31.60,31.61,31.63,31.61,31.60,31.60,31.61,31.60,31.61,31.62,31.60,31.58,31.57,31.58,31.58,31.57,31.56,31.56,31.55,31.54,31.59,31.54,31.59,31.58,31.58,31.59,31.59,31.57,31.57,31.59,31.60,31.59,31.60,31.60,31.60,31.60,31.59,31.60,31.59,31.60,31.60,31.59,31.58,31.59,31.60,31.58,31.56,31.56,31.57,31.57,31.58,31.61,31.56,31.60,31.62,31.60,31.59,31.62,31.58,31.57,31.56,31.57,31.58,31.56,31.58,31.59,31.57,31.57,31.57,31.58,31.58,31.57,31.56,31.57,31.58,31.57,31.57,31.58,31.58,31.56,31.58,31.55,31.54,31.54,31.57,31.55,31.58,31.58,31.57,31.57,31.57,31.53,31.55,31.57,31.52,31.52,31.58,31.55,31.58,31.56,31.54,31.52,31.55,31.56,31.56,31.55,31.56,31.54,31.57,31.57,31.56,31.53,31.53,31.57,31.56,31.56,31.55,31.56,31.56,31.55,31.56,31.55,31.54,31.56,31.54,31.57,31.56,31.55,31.54,31.54,31.55,31.55,31.56,31.50,31.54,31.57,31.53,31.57,31.58,31.58,31.58,31.56,31.57,31.56,31.54,31.55,31.56,31.57,31.56,31.58,31.54,31.56,31.54,31.54,31.57,31.57,31.56,31.56,31.58,31.60,31.59,31.59,31.57,31.58,31.56,31.57,31.58,31.57,31.60,31.58,31.59,31.58,31.59,31.59,31.58,31.59,31.59,31.55,31.59,31.58,31.59,31.58,31.57,31.57,31.57,31.56,31.56,31.56,31.57,31.55,31.57,31.56,31.57,31.57,31.57,31.57,31.55,31.55,31.56,31.55,31.49,31.50,31.56,31.54,31.51,31.53,31.53,31.49,31.53,31.53,31.49,31.48,31.47,31.43,31.44,31.48,31.49,31.49,31.50,31.55,31.54,31.56,31.55,31.57,31.59,31.59,31.57,31.59,31.56,31.58,31.57,31.56,31.54,31.57,31.55,31.59,31.58,31.56,31.58,31.60,31.57,31.56,31.56,31.57,31.56,31.56,31.56,31.57,31.55,31.57,31.56,31.56,31.53,31.55,31.50,31.51,31.55,31.53,31.51,31.54,31.54,31.55,31.54,31.53,31.52,31.53,31.53,31.55,31.55,31.56,31.56,31.58,31.55,31.57,31.57,31.59,31.58,31.56,31.60,31.55,31.54,31.55,31.55],[31.62,31.62,31.63,31.65,31.67,31.66,31.67,31.66,31.64,31.65,31.65,31.65,31.64,31.64,31.65,31.66,31.65,31.66,31.66,31.66,31.65,31.65,31.64,31.65,31.65,31.63,31.63,31.64,31.64,31.65,31.63,31.64,31.63,31.65,31.64,31.67,31.64,31.65,31.66,31.64,31.67,31.66,31.64,31.68,31.66,31.65,31.65,31.66,31.67,31.66,31.65,31.64,31.64,31.65,31.64,31.65,31.66,31.66,31.66,31.67,31.66,31.67,31.67,31.67,31.65,31.65,31.67,31.66,31.65,31.67,31.66,31.64,31.65,31.65,31.64,31.64,31.63,31.64,31.64,31.65,31.63,31.61,31.63,31.62,31.64,31.63,31.62,31.58,31.60,31.57,31.55,31.56,31.56,31.51,31.55,31.58,31.57,31.59,31.52,31.59,31.60,31.60,31.59,31.58,31.63,31.62,31.63,31.63,31.64,31.63,31.64,31.64,31.67,31.65,31.66,31.67,31.67,31.66,31.67,31.67,31.68,31.66,31.67,31.66,31.65,31.63,31.63,31.65,31.66,31.68,31.67,31.68,31.66,31.69,31.65,31.67,31.67,31.66,31.66,31.66,31.65,31.64,31.62,31.62,31.62,31.60,31.64,31.67,31.68,31.67,31.66,31.67,31.65,31.68,31.68,31.66,31.67,31.66,31.67,31.66,31.68,31.69,31.68,31.69,31.68,31.69,31.68,31.68,31.69,31.68,31.67,31.67,31.69,31.67,31.68,31.68,31.68,31.66,31.67,31.68,31.67,31.66,31.66,31.68,31.67,31.68,31.68,31.67,31.67,31.68,31.67,31.67,31.69,31.66,31.67,31.67,31.66,31.64,31.65,31.65,31.66,31.66,31.65,31.67,31.66,31.66,31.66,31.65,31.64,31.66,31.66,31.61,31.66,31.67,31.61,31.59,31.63,31.64,31.57,31.61,31.64,31.56,31.56,31.54,31.58,31.54,31.53,31.59,31.56,31.45,31.39,31.55,31.26,31.19,31.38,31.40,31.26,31.00,31.23,31.16,30.67,30.88,30.94,30.58,30.05,30.63,30.60,29.47,29.46,29.86,29.34,27.83,28.33,28.61,26.00,25.62,25.89,23.78,23.31,23.33,22.76,21.56,20.87,21.93,20.24,18.32,18.18,16.58,16.45,16.94,15.02,15.03,15.40,15.09,13.28,14.86,14.16,14.97,14.48,14.69,15.68,14.60,13.50,13.17,13.80,12.56,16.27,12.88,12.49,11.31,12.48,11.99,14.77,12.89,12.75,10.86,12.23,11.12,12.54,12.69,12.46,11.48,9.72,10.32,10.47,10.74,11.86,10.97,10.01,9.16,8.73,8.40,8.83,9.30,9.97,11.24,10.71,9.93,9.65,8.66,8.47,7.33,8.36,7.60,8.14,8.95,10.15,9.55,9.16,8.64,8.43,6.58,7.35,6.73,8.22,8.88,9.30,10.60,11.60,12.47,13.00,12.95,12.17,11.29,9.86,9.06,8.24,7.51,5.98,6.96,5.81,7.45,6.56,6.75,4.97,5.86,5.29,6.24,6.48,5.62,5.66,4.33,5.70,5.39,5.32,3.70,4.98,4.10,5.30,5.48,4.62,4.35,3.33,2.98,2.94,2.44,2.71,2.47,2.55,2.56,2.29,2.22,1.95,1.96,1.88,2.08,2.28,2.41,2.76,3.07,3.49,3.51,3.13,2.46,2.43,2.08,1.80,1.82,1.67,1.55,1.84,2.03,2.15,2.14,1.74,1.51,1.26,1.15,1.27,1.44,1.75,2.06,2.24,2.57,2.41,2.30,1.91,1.58,1.27,0.87,0.76,0.87,1.20,1.54,1.33,1.20,1.36,1.56,1.82,2.11,2.33,2.06,2.49,2.60,2.89,3.51,2.98,2.91,2.41,2.70,2.60,2.84,2.65,2.86,2.96,3.34,3.34,3.85,3.79,3.69,4.39,4.19,4.28,3.66,3.35,3.83,4.10,3.99,3.83,4.38,4.81,4.94,4.68,5.39,5.25,4.94,5.44,5.60,6.22,6.73,6.78,7.83,7.78,8.29,9.25,9.85,10.19,9.18,9.57,9.65,9.81,10.00,9.21,8.95,8.59,7.96,7.65,7.10,6.79,7.07,7.17,6.83,6.79,6.75,7.36,8.21,8.44,9.12,9.09,9.56,9.83,9.36,8.86,8.23,8.50,7.71,7.74,7.26,7.12,7.02,7.31,7.74,7.75,8.57,8.24,8.55,8.45,8.61,8.83,9.22,9.16,9.07,9.01,9.07,9.04,8.60,8.76,7.92,8.31,8.10,7.46,7.17,7.86,8.06,8.36,8.89,9.29,9.33,9.40,9.49,9.57,10.31,8.99,8.98,9.23,9.14,8.66,8.18,8.00,7.02,6.65,5.85,6.11,31.59,31.61,31.60,31.62,31.62,31.62,31.62,31.61,31.61,31.62,31.61,31.61,31.60,31.61,31.62,31.62,31.62,31.62,31.63,31.62,31.63,31.62,31.64,31.63,31.63,31.63,31.63,31.63,31.63,31.62,31.64,31.63,31.61,31.62,31.62,31.60,31.61,31.62,31.60,31.59,31.58,31.60,31.60,31.58,31.57,31.58,31.57,31.55,31.60,31.56,31.60,31.59,31.59,31.60,31.60,31.59,31.58,31.61,31.60,31.60,31.60,31.61,31.61,31.62,31.61,31.62,31.62,31.60,31.61,31.60,31.62,31.62,31.62,31.61,31.59,31.60,31.59,31.60,31.62,31.63,31.59,31.62,31.63,31.63,31.61,31.62,31.60,31.59,31.58,31.59,31.59,31.57,31.58,31.60,31.58,31.58,31.58,31.59,31.59,31.58,31.57,31.59,31.59,31.58,31.58,31.59,31.60,31.59,31.60,31.58,31.57,31.57,31.59,31.56,31.60,31.60,31.58,31.58,31.60,31.56,31.57,31.58,31.55,31.54,31.60,31.59,31.60,31.57,31.56,31.53,31.56,31.58,31.58,31.56,31.57,31.56,31.57,31.59,31.57,31.56,31.56,31.59,31.57,31.56,31.56,31.57,31.57,31.56,31.56,31.57,31.56,31.57,31.56,31.59,31.57,31.56,31.56,31.57,31.56,31.55,31.58,31.52,31.57,31.59,31.58,31.58,31.59,31.61,31.59,31.58,31.59,31.58,31.56,31.58,31.57,31.58,31.58,31.58,31.56,31.57,31.57,31.56,31.57,31.58,31.57,31.58,31.59,31.61,31.59,31.59,31.59,31.58,31.58,31.59,31.60,31.58,31.61,31.58,31.61,31.60,31.62,31.60,31.59,31.60,31.60,31.57,31.60,31.59,31.60,31.58,31.59,31.59,31.59,31.58,31.57,31.59,31.59,31.58,31.59,31.57,31.59,31.58,31.59,31.59,31.57,31.57,31.57,31.56,31.51,31.51,31.56,31.55,31.52,31.52,31.54,31.52,31.53,31.54,31.49,31.48,31.48,31.42,31.43,31.48,31.51,31.52,31.53,31.57,31.56,31.57,31.56,31.58,31.60,31.61,31.59,31.60,31.58,31.59,31.58,31.57,31.56,31.57,31.56,31.60,31.59,31.57,31.60,31.61,31.59,31.58,31.59,31.58,31.57,31.57,31.58,31.58,31.56,31.58,31.56,31.57,31.54,31.56,31.53,31.53,31.56,31.54,31.51,31.54,31.54,31.55,31.53,31.53,31.54,31.55,31.54,31.55,31.56,31.56,31.57,31.58,31.56,31.57,31.59,31.61,31.60,31.58,31.62,31.57,31.57,31.60,31.58],[31.61,31.61,31.60,31.63,31.65,31.65,31.65,31.65,31.62,31.64,31.64,31.63,31.64,31.63,31.64,31.64,31.64,31.65,31.64,31.64,31.63,31.63,31.63,31.63,31.63,31.63,31.62,31.63,31.63,31.62,31.62,31.62,31.62,31.63,31.64,31.65,31.64,31.64,31.65,31.63,31.66,31.65,31.64,31.65,31.64,31.64,31.63,31.65,31.65,31.65,31.64,31.63,31.64,31.62,31.61,31.64,31.64,31.64,31.65,31.65,31.65,31.66,31.66,31.66,31.64,31.65,31.65,31.65,31.65,31.66,31.64,31.63,31.64,31.64,31.62,31.64,31.62,31.63,31.62,31.63,31.61,31.57,31.59,31.59,31.62,31.60,31.57,31.56,31.56,31.50,31.52,31.52,31.52,31.49,31.51,31.54,31.55,31.56,31.49,31.57,31.59,31.60,31.57,31.58,31.62,31.62,31.62,31.61,31.62,31.61,31.61,31.60,31.65,31.62,31.63,31.65,31.64,31.62,31.64,31.64,31.65,31.65,31.65,31.65,31.63,31.61,31.61,31.63,31.65,31.65,31.64,31.66,31.65,31.67,31.63,31.65,31.66,31.65,31.64,31.65,31.63,31.63,31.61,31.60,31.61,31.59,31.64,31.66,31.66,31.66,31.65,31.66,31.65,31.66,31.66,31.64,31.65,31.63,31.65,31.63,31.66,31.67,31.66,31.67,31.67,31.67,31.66,31.67,31.69,31.67,31.66,31.67,31.68,31.67,31.68,31.68,31.69,31.67,31.68,31.68,31.68,31.69,31.68,31.69,31.69,31.69,31.69,31.68,31.69,31.69,31.69,31.69,31.70,31.68,31.69,31.69,31.67,31.67,31.67,31.67,31.69,31.68,31.69,31.68,31.69,31.67,31.68,31.69,31.66,31.69,31.68,31.65,31.69,31.69,31.68,31.67,31.68,31.68,31.65,31.66,31.68,31.65,31.64,31.63,31.65,31.65,31.61,31.64,31.63,31.55,31.51,31.61,31.45,31.33,31.49,31.50,31.35,31.20,31.34,31.29,30.91,31.05,31.12,30.80,30.40,30.87,30.87,29.98,29.99,30.34,29.83,28.62,28.80,29.28,26.42,26.67,26.94,24.26,24.39,23.97,23.83,22.69,21.99,22.89,20.65,20.10,19.85,18.37,18.01,19.07,16.50,16.04,17.22,16.54,14.50,15.82,15.71,16.69,16.33,16.44,17.99,16.54,15.13,14.45,14.92,14.05,17.11,14.25,13.44,12.67,13.47,13.26,15.34,14.02,13.36,12.03,13.42,12.01,14.35,14.74,14.13,12.98,10.95,11.59,11.46,11.93,12.89,12.07,10.88,9.93,9.87,9.41,9.83,10.50,11.29,12.63,11.90,10.98,10.59,9.64,9.51,8.35,9.04,8.42,9.25,9.73,10.82,10.41,9.97,9.46,9.11,7.57,8.28,7.65,9.28,9.86,10.13,11.37,12.89,13.23,14.30,14.08,13.27,11.97,10.78,10.17,9.03,8.49,6.83,7.70,6.69,8.01,7.24,6.98,5.87,6.28,6.27,6.81,7.27,6.43,6.44,5.32,6.34,6.57,5.92,4.47,5.55,4.69,5.94,6.14,5.39,4.93,3.82,3.51,3.34,3.00,3.40,3.08,3.39,3.04,2.61,2.76,2.53,2.50,2.49,2.68,2.94,3.10,3.58,3.90,4.54,4.41,3.93,3.25,3.05,2.57,2.42,2.22,2.12,1.97,2.36,2.45,2.70,2.56,2.05,1.68,1.63,1.65,1.75,1.94,2.32,2.50,2.81,3.18,3.09,2.83,2.59,1.98,1.67,1.43,0.99,0.77,1.00,1.37,1.43,1.27,1.71,1.91,2.21,2.75,3.01,2.46,3.13,2.87,3.35,4.43,3.36,3.30,2.71,3.31,2.97,3.46,3.08,3.73,3.36,4.09,3.96,4.22,4.20,4.35,5.11,4.79,4.75,4.45,3.88,4.31,4.78,4.61,4.34,5.06,5.49,5.50,5.33,6.13,5.97,5.52,6.19,6.21,6.77,7.38,7.50,8.48,8.26,8.86,9.52,10.47,11.33,9.97,10.59,10.93,10.92,10.95,10.02,9.64,9.13,8.47,7.92,7.57,7.31,7.60,7.85,7.16,7.46,7.55,7.93,9.42,8.74,10.32,9.71,10.65,10.71,10.30,9.59,9.41,9.18,8.66,8.18,7.96,7.88,7.69,7.82,8.30,8.72,9.32,9.16,9.39,9.29,9.47,9.60,10.04,9.97,10.08,9.97,9.56,9.69,9.19,9.63,8.41,8.99,8.49,7.98,8.46,8.41,9.08,8.98,9.66,9.85,10.27,10.82,10.30,11.03,11.35,10.05,10.22,9.68,9.80,9.26,8.61,8.73,7.65,7.30,6.57,6.73,31.59,31.60,31.61,31.61,31.61,31.62,31.61,31.60,31.61,31.61,31.60,31.60,31.60,31.59,31.60,31.61,31.60,31.61,31.62,31.61,31.63,31.62,31.62,31.61,31.61,31.61,31.62,31.62,31.61,31.61,31.63,31.62,31.61,31.60,31.60,31.59,31.60,31.61,31.60,31.57,31.56,31.57,31.57,31.56,31.55,31.55,31.54,31.54,31.58,31.53,31.58,31.57,31.57,31.59,31.58,31.58,31.57,31.60,31.59,31.58,31.60,31.60,31.61,31.59,31.60,31.61,31.60,31.60,31.60,31.59,31.59,31.61,31.61,31.58,31.56,31.58,31.57,31.59,31.61,31.61,31.60,31.62,31.62,31.61,31.60,31.61,31.59,31.57,31.54,31.56,31.58,31.57,31.56,31.58,31.58,31.57,31.57,31.58,31.58,31.57,31.54,31.56,31.57,31.55,31.56,31.57,31.56,31.55,31.58,31.54,31.53,31.54,31.56,31.53,31.57,31.57,31.56,31.56,31.58,31.55,31.55,31.57,31.52,31.51,31.57,31.58,31.58,31.55,31.53,31.49,31.52,31.55,31.56,31.54,31.54,31.54,31.55,31.56,31.55,31.53,31.54,31.56,31.54,31.54,31.55,31.56,31.56,31.55,31.57,31.55,31.55,31.55,31.53,31.57,31.55,31.55,31.54,31.53,31.54,31.55,31.55,31.49,31.54,31.56,31.54,31.57,31.60,31.59,31.58,31.57,31.58,31.58,31.55,31.56,31.55,31.56,31.56,31.56,31.53,31.54,31.53,31.53,31.55,31.56,31.55,31.56,31.58,31.59,31.59,31.57,31.58,31.57,31.55,31.57,31.57,31.56,31.60,31.57,31.59,31.58,31.60,31.59,31.57,31.59,31.59,31.55,31.59,31.60,31.60,31.56,31.57,31.58,31.58,31.56,31.55,31.57,31.57,31.57,31.57,31.56,31.57,31.57,31.57,31.57,31.56,31.55,31.54,31.54,31.49,31.48,31.53,31.53,31.50,31.51,31.52,31.48,31.52,31.52,31.48,31.47,31.46,31.41,31.41,31.47,31.49,31.49,31.50,31.55,31.55,31.56,31.55,31.57,31.59,31.59,31.57,31.58,31.57,31.57,31.57,31.55,31.55,31.56,31.54,31.58,31.58,31.56,31.58,31.60,31.57,31.56,31.56,31.56,31.56,31.56,31.56,31.57,31.54,31.57,31.55,31.55,31.53,31.54,31.51,31.51,31.55,31.53,31.51,31.53,31.53,31.54,31.51,31.52,31.52,31.54,31.52,31.55,31.56,31.56,31.56,31.57,31.54,31.57,31.57,31.60,31.58,31.55,31.60,31.54,31.54,31.56,31.54],[31.64,31.64,31.62,31.64,31.66,31.65,31.66,31.66,31.64,31.65,31.65,31.64,31.65,31.64,31.65,31.65,31.65,31.66,31.66,31.66,31.65,31.66,31.64,31.66,31.65,31.65,31.65,31.65,31.65,31.64,31.65,31.65,31.65,31.67,31.66,31.67,31.65,31.65,31.66,31.64,31.67,31.67,31.66,31.67,31.66,31.66,31.63,31.66,31.67,31.68,31.64,31.65,31.64,31.63,31.62,31.65,31.66,31.68,31.66,31.67,31.66,31.66,31.67,31.67,31.65,31.64,31.66,31.66,31.65,31.68,31.65,31.64,31.66,31.66,31.65,31.67,31.65,31.65,31.65,31.64,31.62,31.59,31.62,31.61,31.64,31.61,31.59,31.60,31.58,31.52,31.53,31.55,31.53,31.53,31.54,31.57,31.58,31.60,31.55,31.60,31.62,31.62,31.61,31.61,31.64,31.63,31.64,31.62,31.64,31.63,31.64,31.63,31.66,31.63,31.65,31.65,31.65,31.64,31.65,31.66,31.67,31.67,31.67,31.66,31.64,31.62,31.62,31.64,31.65,31.66,31.66,31.68,31.66,31.68,31.65,31.67,31.66,31.64,31.66,31.63,31.64,31.64,31.61,31.60,31.61,31.60,31.64,31.68,31.68,31.67,31.66,31.66,31.66,31.68,31.67,31.64,31.66,31.63,31.64,31.63,31.67,31.67,31.65,31.67,31.68,31.67,31.66,31.67,31.68,31.65,31.66,31.67,31.68,31.65,31.66,31.67,31.66,31.63,31.67,31.66,31.67,31.63,31.68,31.66,31.66,31.68,31.68,31.67,31.65,31.67,31.67,31.66,31.68,31.67,31.67,31.67,31.67,31.66,31.66,31.65,31.68,31.68,31.67,31.68,31.66,31.67,31.68,31.67,31.67,31.66,31.68,31.65,31.68,31.68,31.67,31.66,31.65,31.63,31.65,31.65,31.65,31.63,31.64,31.59,31.60,31.62,31.59,31.60,31.61,31.52,31.49,31.59,31.42,31.35,31.48,31.45,31.37,31.21,31.41,31.33,30.98,31.10,31.19,30.87,30.57,30.90,30.93,30.00,30.17,30.42,29.86,28.89,29.34,29.54,26.62,26.96,27.06,25.12,24.81,25.00,24.39,23.48,22.90,23.62,21.85,21.09,21.27,19.55,19.24,19.74,17.66,17.30,18.46,17.67,16.08,16.80,16.45,17.42,17.27,17.23,18.68,17.27,15.56,15.31,15.78,14.68,17.91,15.52,14.61,13.51,14.39,14.26,16.68,15.23,14.48,12.88,14.32,13.04,15.54,16.09,15.05,13.60,11.64,12.53,12.26,12.80,14.21,13.05,11.75,10.55,10.54,10.02,10.48,11.18,12.18,13.82,12.64,11.84,11.55,10.30,10.21,8.82,9.59,8.72,9.70,10.46,11.70,11.10,10.47,9.95,9.26,7.83,8.56,8.05,9.56,10.46,11.01,12.30,13.93,14.37,15.63,14.95,14.61,12.68,11.59,11.01,9.41,9.01,7.16,7.97,6.95,8.32,7.47,7.44,6.10,6.66,6.46,7.14,7.53,6.56,6.86,5.66,6.82,7.10,6.50,5.01,6.15,5.20,6.57,6.63,5.94,5.54,4.27,4.09,3.92,3.43,3.83,3.54,3.76,3.45,3.04,3.21,2.94,2.93,2.76,3.18,3.41,3.68,4.00,4.70,5.25,4.88,4.54,3.89,3.80,3.21,2.81,2.81,2.28,2.24,2.37,2.60,3.17,2.83,2.18,1.85,1.57,1.82,2.01,2.65,2.54,3.31,3.38,4.16,3.87,3.38,3.17,2.43,2.08,1.62,1.40,0.89,0.77,1.08,1.31,1.62,1.98,2.42,2.68,3.33,3.53,3.13,4.07,3.86,4.51,4.98,4.41,4.48,3.53,3.93,3.42,3.82,3.73,4.28,4.38,4.85,5.15,5.61,5.36,5.74,6.26,6.06,5.87,5.33,4.85,5.00,5.51,5.84,5.26,5.79,6.64,6.65,6.35,7.48,6.47,5.90,6.69,6.52,7.28,8.52,8.02,9.24,9.54,10.19,10.29,10.57,11.70,10.76,11.14,11.47,11.49,11.73,11.33,10.94,10.33,9.89,8.80,9.01,8.93,9.12,9.40,8.98,9.03,8.67,9.35,10.19,10.17,11.07,10.87,11.45,11.70,11.15,10.69,10.54,10.39,9.71,9.74,9.22,9.34,8.97,9.47,9.92,9.67,11.13,10.87,11.08,10.81,10.83,10.76,11.11,10.79,10.78,11.36,10.88,11.39,10.82,11.23,9.98,10.68,10.05,9.65,9.64,9.76,9.88,10.65,11.39,11.27,11.85,12.19,11.57,11.96,12.37,11.30,11.25,10.84,10.88,10.34,9.89,9.68,8.85,8.33,7.14,7.45,31.57,31.58,31.58,31.59,31.59,31.59,31.59,31.59,31.61,31.61,31.60,31.59,31.59,31.59,31.61,31.60,31.60,31.61,31.61,31.61,31.62,31.61,31.62,31.60,31.60,31.60,31.62,31.62,31.62,31.62,31.63,31.62,31.61,31.61,31.60,31.59,31.60,31.60,31.60,31.58,31.57,31.58,31.58,31.57,31.55,31.57,31.56,31.55,31.60,31.57,31.59,31.59,31.59,31.60,31.59,31.59,31.58,31.60,31.60,31.59,31.60,31.60,31.60,31.60,31.61,31.61,31.61,31.60,31.61,31.61,31.62,31.63,31.64,31.62,31.59,31.58,31.59,31.59,31.62,31.62,31.60,31.63,31.63,31.62,31.60,31.61,31.59,31.57,31.55,31.58,31.59,31.57,31.56,31.59,31.58,31.58,31.58,31.58,31.59,31.58,31.55,31.58,31.59,31.56,31.57,31.59,31.58,31.58,31.60,31.57,31.55,31.57,31.60,31.55,31.58,31.61,31.58,31.58,31.60,31.57,31.57,31.59,31.54,31.54,31.58,31.59,31.59,31.58,31.55,31.54,31.55,31.57,31.57,31.57,31.56,31.54,31.56,31.60,31.57,31.54,31.56,31.59,31.55,31.55,31.57,31.56,31.56,31.55,31.57,31.56,31.56,31.56,31.56,31.60,31.58,31.57,31.57,31.57,31.57,31.56,31.57,31.52,31.56,31.58,31.59,31.59,31.59,31.61,31.60,31.59,31.60,31.60,31.56,31.58,31.56,31.59,31.59,31.60,31.58,31.57,31.57,31.56,31.59,31.58,31.57,31.58,31.60,31.61,31.60,31.61,31.59,31.60,31.57,31.58,31.59,31.59,31.61,31.57,31.61,31.60,31.61,31.61,31.60,31.60,31.61,31.56,31.61,31.60,31.61,31.58,31.60,31.60,31.59,31.58,31.58,31.58,31.58,31.60,31.59,31.57,31.58,31.58,31.59,31.58,31.56,31.55,31.56,31.53,31.50,31.50,31.56,31.56,31.52,31.51,31.53,31.50,31.55,31.54,31.50,31.49,31.49,31.46,31.47,31.50,31.52,31.52,31.54,31.58,31.57,31.57,31.58,31.60,31.60,31.60,31.58,31.61,31.59,31.60,31.59,31.58,31.56,31.58,31.56,31.60,31.59,31.59,31.58,31.60,31.60,31.57,31.58,31.60,31.58,31.57,31.59,31.59,31.56,31.57,31.58,31.57,31.54,31.56,31.53,31.53,31.58,31.55,31.53,31.54,31.55,31.56,31.54,31.54,31.56,31.56,31.55,31.57,31.58,31.59,31.58,31.60,31.57,31.59,31.59,31.60,31.59,31.57,31.61,31.57,31.56,31.56,31.53],[31.65,31.64,31.62,31.64,31.66,31.66,31.67,31.67,31.63,31.65,31.65,31.64,31.64,31.64,31.64,31.65,31.64,31.66,31.66,31.66,31.64,31.65,31.63,31.66,31.65,31.66,31.65,31.65,31.65,31.64,31.66,31.65,31.65,31.66,31.66,31.67,31.64,31.66,31.66,31.64,31.67,31.66,31.65,31.68,31.66,31.66,31.63,31.67,31.67,31.68,31.64,31.65,31.65,31.65,31.63,31.64,31.66,31.67,31.66,31.67,31.66,31.66,31.67,31.67,31.65,31.65,31.66,31.66,31.65,31.68,31.65,31.64,31.66,31.67,31.64,31.66,31.66,31.66,31.65,31.65,31.63,31.60,31.63,31.63,31.65,31.64,31.62,31.63,31.61,31.58,31.59,31.57,31.56,31.59,31.58,31.60,31.61,31.60,31.59,31.62,31.63,31.63,31.63,31.63,31.66,31.65,31.67,31.64,31.66,31.66,31.65,31.65,31.67,31.64,31.66,31.67,31.66,31.65,31.66,31.66,31.68,31.66,31.68,31.66,31.65,31.63,31.63,31.65,31.67,31.67,31.67,31.68,31.67,31.68,31.66,31.68,31.66,31.65,31.67,31.64,31.64,31.65,31.61,31.62,31.61,31.61,31.65,31.68,31.69,31.67,31.67,31.66,31.67,31.68,31.67,31.65,31.66,31.64,31.65,31.65,31.67,31.68,31.67,31.68,31.68,31.68,31.67,31.68,31.68,31.66,31.67,31.67,31.69,31.67,31.68,31.67,31.68,31.67,31.67,31.68,31.68,31.68,31.68,31.68,31.69,31.68,31.69,31.67,31.69,31.70,31.68,31.69,31.70,31.69,31.69,31.69,31.67,31.66,31.67,31.67,31.68,31.68,31.69,31.68,31.68,31.67,31.67,31.68,31.66,31.69,31.67,31.65,31.68,31.68,31.67,31.67,31.68,31.67,31.66,31.66,31.67,31.65,31.66,31.64,31.64,31.64,31.63,31.64,31.63,31.59,31.56,31.62,31.50,31.43,31.52,31.53,31.47,31.27,31.48,31.42,31.11,31.22,31.30,31.01,30.79,31.06,31.08,30.26,30.30,30.60,29.81,29.18,29.38,29.24,27.17,27.70,27.31,25.59,25.68,26.28,24.87,24.63,23.56,24.39,22.45,21.53,21.85,20.15,20.53,21.03,18.65,18.15,19.62,18.67,16.98,17.85,17.97,18.87,18.56,19.55,20.03,18.98,17.23,16.57,17.21,16.03,18.88,16.60,15.35,14.82,15.60,15.59,18.39,16.88,15.90,14.41,16.32,14.65,17.67,17.73,16.70,14.90,13.40,14.19,13.83,14.11,15.77,14.33,13.08,11.99,12.25,11.75,12.30,13.06,13.97,15.41,14.31,13.52,13.69,12.43,12.02,10.71,11.41,10.32,11.09,11.77,12.86,12.40,11.82,11.62,10.37,9.79,10.48,9.88,11.43,12.11,12.59,13.82,15.72,15.38,16.86,15.79,15.49,13.55,12.61,12.04,11.14,10.55,9.13,9.79,8.79,9.78,8.56,8.23,7.79,7.61,8.05,8.29,8.65,8.01,8.46,7.53,8.78,8.83,8.37,7.02,8.11,7.19,8.66,8.53,7.71,7.61,6.06,5.99,5.72,4.81,5.08,4.49,4.59,3.93,3.45,4.10,3.87,3.85,3.77,4.78,5.09,5.33,5.77,6.41,7.15,6.88,6.37,5.57,5.29,4.83,4.19,3.70,3.64,3.01,3.70,3.40,3.79,3.37,2.81,2.35,2.23,2.56,2.93,3.46,4.10,4.55,4.76,5.27,5.05,4.60,4.38,3.29,2.61,2.54,1.99,1.36,0.95,0.77,1.07,1.63,2.37,2.79,3.35,4.11,4.04,3.26,4.54,4.09,4.88,5.44,4.67,4.74,3.53,4.18,3.78,4.06,3.60,4.32,4.10,5.30,5.61,5.73,5.43,5.63,6.14,6.29,5.68,5.31,4.61,5.28,5.35,5.65,4.84,5.81,6.21,6.24,5.96,6.86,6.43,5.57,6.76,6.28,7.16,8.15,8.01,9.31,9.34,9.84,10.31,10.99,11.90,10.80,11.05,11.34,11.61,12.03,11.00,10.61,10.46,9.65,9.11,8.90,8.74,8.80,8.86,8.16,8.64,8.11,9.09,9.49,9.84,10.68,10.75,11.29,11.16,10.44,9.95,9.94,9.76,8.89,9.29,8.25,9.21,8.63,9.02,9.60,9.43,10.33,10.19,10.43,10.40,10.35,10.86,10.54,10.86,10.86,11.04,10.60,10.70,10.56,10.61,9.60,10.15,10.22,9.62,9.59,9.70,10.19,10.33,10.83,10.90,11.34,11.98,11.22,11.89,12.00,11.32,10.93,10.68,10.65,10.15,9.65,9.19,8.82,7.84,7.29,7.51,31.60,31.61,31.61,31.62,31.62,31.62,31.62,31.62,31.62,31.63,31.61,31.60,31.61,31.61,31.61,31.61,31.61,31.61,31.61,31.62,31.63,31.62,31.62,31.61,31.61,31.61,31.63,31.63,31.62,31.62,31.62,31.63,31.61,31.62,31.61,31.61,31.60,31.60,31.60,31.58,31.58,31.58,31.57,31.57,31.55,31.56,31.56,31.55,31.60,31.57,31.59,31.59,31.60,31.60,31.59,31.60,31.58,31.60,31.60,31.60,31.60,31.60,31.61,31.61,31.60,31.61,31.61,31.61,31.61,31.61,31.63,31.61,31.64,31.62,31.61,31.59,31.59,31.61,31.62,31.62,31.61,31.62,31.63,31.63,31.61,31.62,31.60,31.59,31.58,31.59,31.61,31.58,31.59,31.61,31.60,31.59,31.59,31.60,31.60,31.58,31.56,31.59,31.58,31.57,31.59,31.59,31.58,31.59,31.61,31.58,31.56,31.58,31.61,31.57,31.60,31.62,31.61,31.60,31.62,31.59,31.59,31.60,31.56,31.58,31.59,31.61,31.61,31.59,31.57,31.56,31.59,31.58,31.59,31.60,31.59,31.57,31.58,31.62,31.59,31.56,31.59,31.61,31.56,31.56,31.60,31.57,31.58,31.57,31.60,31.59,31.58,31.59,31.59,31.62,31.60,31.59,31.60,31.59,31.60,31.58,31.59,31.57,31.59,31.60,31.58,31.60,31.61,31.61,31.61,31.60,31.61,31.60,31.58,31.60,31.59,31.59,31.61,31.60,31.58,31.58,31.57,31.58,31.60,31.60,31.58,31.59,31.61,31.61,31.60,31.61,31.60,31.60,31.58,31.59,31.61,31.59,31.62,31.59,31.62,31.61,31.62,31.62,31.61,31.62,31.62,31.58,31.62,31.62,31.61,31.60,31.61,31.61,31.60,31.60,31.59,31.59,31.61,31.61,31.61,31.58,31.59,31.59,31.60,31.60,31.58,31.57,31.59,31.57,31.54,31.54,31.57,31.58,31.56,31.54,31.55,31.55,31.58,31.56,31.53,31.51,31.51,31.48,31.48,31.51,31.54,31.53,31.55,31.60,31.57,31.57,31.58,31.61,31.61,31.61,31.61,31.62,31.59,31.60,31.60,31.58,31.57,31.58,31.57,31.61,31.60,31.59,31.59,31.61,31.61,31.58,31.59,31.61,31.59,31.58,31.60,31.61,31.58,31.58,31.59,31.58,31.56,31.58,31.55,31.55,31.59,31.56,31.55,31.56,31.58,31.58,31.57,31.57,31.59,31.59,31.58,31.60,31.61,31.61,31.60,31.62,31.59,31.61,31.61,31.61,31.60,31.58,31.62,31.58,31.57,31.58,31.57],[31.65,31.64,31.62,31.65,31.66,31.67,31.66,31.66,31.64,31.66,31.65,31.65,31.65,31.65,31.65,31.65,31.65,31.65,31.65,31.65,31.65,31.65,31.64,31.66,31.66,31.65,31.65,31.65,31.66,31.65,31.65,31.64,31.64,31.65,31.65,31.65,31.65,31.65,31.66,31.65,31.67,31.66,31.64,31.67,31.65,31.66,31.66,31.66,31.66,31.66,31.65,31.65,31.65,31.65,31.65,31.66,31.66,31.65,31.65,31.66,31.66,31.67,31.67,31.67,31.65,31.66,31.66,31.65,31.65,31.67,31.66,31.65,31.65,31.66,31.64,31.65,31.64,31.65,31.64,31.65,31.64,31.62,31.64,31.63,31.65,31.64,31.63,31.60,31.62,31.58,31.59,31.59,31.57,31.57,31.57,31.60,31.61,31.61,31.56,31.62,31.62,31.63,31.62,31.62,31.66,31.65,31.66,31.65,31.66,31.65,31.65,31.64,31.67,31.65,31.67,31.67,31.66,31.65,31.67,31.67,31.67,31.66,31.68,31.66,31.65,31.64,31.64,31.65,31.67,31.67,31.66,31.68,31.67,31.68,31.66,31.67,31.66,31.65,31.66,31.66,31.64,31.64,31.62,31.62,31.61,31.61,31.65,31.67,31.67,31.67,31.66,31.66,31.66,31.67,31.67,31.65,31.66,31.64,31.65,31.65,31.66,31.68,31.67,31.67,31.67,31.68,31.66,31.67,31.68,31.67,31.65,31.66,31.68,31.66,31.66,31.67,31.67,31.64,31.66,31.66,31.67,31.65,31.67,31.68,31.66,31.67,31.68,31.67,31.67,31.68,31.67,31.67,31.69,31.67,31.67,31.67,31.67,31.64,31.64,31.65,31.67,31.68,31.67,31.67,31.68,31.66,31.66,31.67,31.65,31.67,31.67,31.62,31.67,31.68,31.67,31.66,31.66,31.67,31.64,31.64,31.67,31.64,31.64,31.61,31.64,31.64,31.60,31.64,31.64,31.57,31.50,31.63,31.48,31.31,31.51,31.53,31.43,31.21,31.48,31.41,31.03,31.19,31.28,30.99,30.71,31.04,31.06,30.03,30.32,30.51,29.67,28.82,28.56,28.56,26.81,26.99,26.78,25.30,25.20,25.59,23.98,23.76,23.01,23.45,21.69,20.25,20.87,19.11,18.47,19.32,17.34,16.07,17.24,17.16,14.81,15.91,16.48,17.30,16.66,17.11,18.46,16.95,15.08,14.57,15.51,14.19,17.88,14.87,13.74,12.90,13.64,13.32,16.71,14.69,14.12,12.29,14.34,12.49,15.34,15.72,14.99,13.47,11.42,12.37,11.99,12.86,13.68,13.04,11.59,10.20,10.39,9.74,10.40,11.04,11.82,12.94,12.61,11.43,11.17,10.14,9.83,8.72,9.41,8.71,9.61,10.29,11.54,11.29,10.57,10.17,9.30,7.83,8.71,7.94,9.38,10.08,10.68,11.76,13.02,13.70,14.53,14.14,13.57,12.44,11.12,10.55,9.32,8.81,7.23,7.99,6.93,8.51,7.66,7.58,6.19,6.86,6.73,7.29,7.69,6.97,7.06,5.73,6.87,6.88,6.60,4.87,6.30,5.17,6.61,6.70,5.96,5.49,4.23,4.10,4.05,3.30,3.92,3.54,3.86,3.46,3.05,3.34,3.04,2.91,2.64,3.01,3.20,3.37,3.80,4.26,4.82,4.62,4.22,3.48,3.17,2.76,2.70,2.56,2.45,2.23,2.82,2.80,3.20,2.94,2.41,2.12,1.85,1.86,1.96,2.18,2.45,2.73,3.07,3.37,3.14,2.93,2.64,2.15,1.71,1.49,1.37,1.24,1.33,1.06,0.76,0.91,1.42,1.75,2.24,2.81,2.86,2.14,3.70,2.75,4.23,4.87,3.74,4.13,2.45,3.33,3.03,3.35,2.82,3.53,3.18,4.24,4.14,4.46,3.96,4.13,4.69,4.89,4.42,4.21,3.59,4.23,4.28,4.39,4.04,4.66,4.95,5.01,4.79,5.51,5.43,4.80,5.77,5.56,6.41,6.83,7.05,8.03,7.88,8.36,8.97,10.14,10.03,9.20,9.74,9.99,10.12,10.18,9.34,9.02,8.69,8.04,7.57,7.34,7.20,7.24,7.37,6.87,7.07,6.81,7.33,8.03,8.09,9.35,9.04,9.65,9.36,9.08,8.46,8.25,8.31,7.56,7.71,7.04,7.36,7.42,7.52,7.91,8.16,8.73,8.40,8.86,8.56,8.69,8.83,9.20,9.32,9.32,9.21,8.84,9.22,8.66,9.02,7.91,8.56,8.20,7.81,7.92,8.09,8.50,8.39,9.01,9.09,9.49,10.12,9.36,10.08,10.31,9.34,9.44,8.97,9.11,8.80,8.11,7.85,7.20,6.61,6.36,6.65,31.59,31.59,31.61,31.61,31.62,31.62,31.62,31.61,31.61,31.63,31.61,31.59,31.60,31.61,31.61,31.62,31.61,31.62,31.61,31.62,31.63,31.62,31.63,31.61,31.62,31.61,31.63,31.63,31.62,31.62,31.63,31.62,31.61,31.62,31.61,31.60,31.60,31.61,31.59,31.58,31.57,31.58,31.58,31.57,31.55,31.56,31.55,31.55,31.59,31.54,31.59,31.58,31.58,31.59,31.59,31.60,31.58,31.60,31.60,31.60,31.60,31.60,31.61,31.62,31.60,31.60,31.62,31.61,31.61,31.61,31.62,31.61,31.63,31.62,31.61,31.59,31.60,31.61,31.62,31.62,31.61,31.62,31.63,31.62,31.61,31.62,31.60,31.59,31.57,31.59,31.60,31.57,31.58,31.61,31.59,31.58,31.59,31.60,31.60,31.58,31.57,31.59,31.58,31.57,31.59,31.60,31.60,31.59,31.60,31.59,31.57,31.58,31.61,31.57,31.61,31.62,31.60,31.60,31.61,31.58,31.58,31.58,31.56,31.56,31.60,31.59,31.59,31.59,31.56,31.54,31.58,31.58,31.58,31.58,31.58,31.56,31.56,31.61,31.58,31.57,31.57,31.60,31.57,31.55,31.57,31.57,31.58,31.57,31.57,31.57,31.56,31.57,31.56,31.60,31.57,31.57,31.59,31.58,31.57,31.57,31.59,31.55,31.60,31.59,31.58,31.59,31.61,31.61,31.59,31.58,31.61,31.60,31.58,31.60,31.59,31.59,31.59,31.60,31.57,31.58,31.57,31.57,31.59,31.59,31.58,31.58,31.60,31.62,31.60,31.59,31.59,31.58,31.58,31.60,31.60,31.58,31.61,31.59,31.61,31.60,31.61,31.61,31.60,31.60,31.61,31.58,31.62,31.61,31.61,31.59,31.60,31.61,31.60,31.59,31.58,31.59,31.60,31.61,31.60,31.58,31.59,31.59,31.59,31.59,31.58,31.57,31.57,31.56,31.51,31.51,31.55,31.56,31.53,31.53,31.54,31.53,31.56,31.55,31.50,31.49,31.47,31.46,31.46,31.50,31.53,31.52,31.54,31.58,31.57,31.57,31.57,31.59,31.60,31.60,31.61,31.61,31.60,31.60,31.59,31.57,31.57,31.58,31.56,31.60,31.60,31.58,31.60,31.61,31.59,31.59,31.59,31.59,31.58,31.58,31.59,31.59,31.56,31.58,31.58,31.57,31.54,31.57,31.53,31.53,31.57,31.54,31.52,31.55,31.57,31.57,31.56,31.56,31.57,31.58,31.58,31.59,31.60,31.60,31.61,31.61,31.60,31.61,31.62,31.61,31.60,31.59,31.62,31.60,31.58,31.59,31.57],[31.65,31.64,31.64,31.65,31.67,31.67,31.67,31.67,31.64,31.65,31.65,31.64,31.65,31.65,31.66,31.66,31.66,31.66,31.66,31.66,31.64,31.64,31.64,31.66,31.65,31.63,31.63,31.65,31.65,31.65,31.64,31.64,31.64,31.65,31.65,31.67,31.65,31.65,31.66,31.65,31.66,31.66,31.64,31.68,31.65,31.65,31.65,31.66,31.67,31.66,31.65,31.64,31.65,31.65,31.65,31.65,31.66,31.64,31.66,31.67,31.66,31.67,31.67,31.67,31.66,31.66,31.67,31.66,31.66,31.67,31.66,31.64,31.65,31.66,31.64,31.65,31.63,31.64,31.64,31.64,31.63,31.60,31.62,31.62,31.65,31.63,31.61,31.60,31.60,31.57,31.55,31.57,31.55,31.53,31.56,31.58,31.59,31.59,31.53,31.60,31.60,31.61,31.60,31.60,31.63,31.62,31.64,31.64,31.64,31.64,31.64,31.64,31.67,31.64,31.67,31.68,31.68,31.66,31.67,31.68,31.68,31.67,31.68,31.66,31.65,31.64,31.65,31.66,31.67,31.68,31.67,31.68,31.67,31.69,31.66,31.68,31.67,31.66,31.67,31.66,31.65,31.65,31.62,31.62,31.61,31.61,31.65,31.68,31.68,31.67,31.67,31.67,31.66,31.68,31.68,31.66,31.67,31.66,31.67,31.66,31.68,31.69,31.68,31.69,31.68,31.69,31.67,31.68,31.69,31.67,31.67,31.66,31.69,31.67,31.67,31.67,31.68,31.64,31.66,31.67,31.66,31.65,31.65,31.66,31.66,31.68,31.66,31.67,31.65,31.68,31.67,31.64,31.68,31.66,31.65,31.62,31.65,31.62,31.64,31.63,31.64,31.65,31.61,31.65,31.63,31.66,31.66,31.63,31.62,31.64,31.65,31.58,31.65,31.67,31.61,31.56,31.62,31.61,31.56,31.59,31.65,31.57,31.56,31.56,31.57,31.55,31.53,31.61,31.59,31.49,31.41,31.59,31.36,31.24,31.44,31.46,31.30,31.05,31.34,31.26,30.70,31.06,31.12,30.60,30.17,30.77,30.79,29.54,29.68,30.33,29.55,28.01,28.39,28.98,25.97,25.92,26.26,24.14,23.63,23.60,23.73,22.29,21.62,22.45,20.41,18.96,18.69,17.79,17.28,17.78,16.14,15.60,16.19,16.05,13.79,15.49,15.28,15.96,15.59,15.68,16.68,15.42,14.50,14.10,14.67,13.70,17.03,13.57,13.09,12.51,13.33,13.02,15.62,13.64,13.30,11.94,13.08,12.17,13.63,13.93,13.56,12.60,10.89,11.59,11.64,11.83,12.93,11.97,11.20,10.19,10.01,9.43,9.87,10.55,11.36,12.34,11.66,11.16,10.82,9.74,9.77,8.33,9.34,8.62,9.46,10.12,11.16,10.46,10.39,9.70,9.37,7.86,8.59,7.79,9.21,9.67,10.30,11.32,12.17,13.25,13.84,13.58,12.89,11.79,10.78,10.28,9.01,8.55,6.93,8.12,7.00,8.53,7.58,7.44,6.10,6.72,6.41,7.12,7.48,6.68,6.69,5.41,6.68,6.43,6.44,4.71,6.02,5.16,6.57,6.74,5.55,5.45,4.31,4.03,4.09,3.36,3.81,3.55,3.79,3.54,3.21,3.29,3.01,2.98,2.68,2.89,3.14,3.22,3.67,4.03,4.37,4.37,3.99,3.28,3.05,2.59,2.48,2.38,2.29,2.32,2.47,2.89,3.15,3.02,2.57,2.26,1.95,1.78,1.82,1.97,2.17,2.38,2.69,3.16,2.64,2.61,2.11,1.83,1.45,1.27,1.29,1.35,1.57,1.48,0.96,0.76,0.91,1.30,1.88,2.07,2.34,1.78,2.70,2.53,3.09,3.53,3.25,2.92,2.25,2.75,2.47,2.81,2.50,2.95,2.86,3.45,3.51,3.91,3.57,3.67,4.54,4.21,4.07,3.75,3.33,3.68,4.05,3.76,3.64,4.08,4.64,4.75,4.37,5.40,5.18,4.76,5.43,5.50,6.11,6.68,6.66,7.93,7.77,8.26,8.73,9.59,9.87,9.11,9.49,9.74,9.78,10.13,9.16,8.77,8.44,7.93,7.40,7.00,6.91,7.22,7.35,6.78,6.95,6.92,7.65,8.33,8.61,9.58,9.16,9.53,9.45,9.06,8.84,8.42,8.84,7.97,8.08,7.16,7.34,7.35,7.30,7.97,8.23,8.83,8.53,8.86,8.57,9.03,8.85,9.37,9.25,9.38,9.56,9.22,9.37,8.74,8.86,8.00,8.33,7.92,7.38,7.81,8.00,8.24,8.42,9.02,9.26,9.57,9.97,9.51,10.10,10.30,9.14,9.38,9.26,9.13,8.72,8.36,8.01,7.17,6.67,5.79,5.99,31.59,31.61,31.60,31.62,31.62,31.63,31.62,31.62,31.62,31.62,31.61,31.61,31.60,31.61,31.62,31.62,31.63,31.62,31.63,31.63,31.63,31.63,31.64,31.63,31.63,31.62,31.63,31.64,31.63,31.62,31.64,31.62,31.61,31.61,31.62,31.60,31.60,31.61,31.60,31.59,31.58,31.59,31.60,31.58,31.58,31.59,31.58,31.57,31.61,31.57,31.61,31.60,31.60,31.60,31.60,31.59,31.59,31.61,31.61,31.60,31.61,31.61,31.61,31.62,31.61,31.62,31.62,31.60,31.61,31.61,31.63,31.62,31.63,31.61,31.60,31.60,31.60,31.60,31.63,31.62,31.60,31.62,31.63,31.61,31.62,31.62,31.60,31.60,31.57,31.59,31.59,31.57,31.58,31.60,31.58,31.58,31.57,31.60,31.59,31.58,31.58,31.59,31.59,31.58,31.59,31.61,31.60,31.59,31.61,31.59,31.57,31.58,31.59,31.56,31.60,31.61,31.58,31.58,31.60,31.57,31.57,31.59,31.57,31.56,31.60,31.58,31.59,31.58,31.56,31.53,31.56,31.58,31.58,31.57,31.57,31.55,31.56,31.59,31.57,31.55,31.56,31.60,31.57,31.55,31.57,31.57,31.57,31.55,31.56,31.55,31.55,31.56,31.55,31.59,31.56,31.55,31.56,31.56,31.56,31.56,31.58,31.52,31.57,31.58,31.54,31.59,31.60,31.61,31.60,31.58,31.60,31.59,31.56,31.58,31.57,31.59,31.58,31.60,31.58,31.58,31.58,31.57,31.58,31.59,31.59,31.59,31.60,31.61,31.60,31.59,31.59,31.59,31.59,31.60,31.61,31.59,31.61,31.58,31.61,31.60,31.62,31.60,31.58,31.60,31.61,31.56,31.59,31.59,31.61,31.58,31.58,31.60,31.59,31.59,31.57,31.60,31.60,31.59,31.60,31.58,31.60,31.59,31.60,31.59,31.58,31.57,31.58,31.57,31.51,31.51,31.55,31.56,31.52,31.52,31.54,31.53,31.55,31.55,31.49,31.49,31.48,31.46,31.46,31.51,31.52,31.52,31.54,31.58,31.57,31.57,31.58,31.58,31.60,31.61,31.58,31.60,31.60,31.60,31.59,31.58,31.57,31.59,31.57,31.61,31.60,31.59,31.60,31.61,31.59,31.59,31.59,31.58,31.58,31.58,31.59,31.58,31.57,31.58,31.58,31.58,31.54,31.58,31.53,31.53,31.58,31.55,31.53,31.55,31.55,31.56,31.54,31.53,31.54,31.57,31.53,31.56,31.56,31.57,31.57,31.60,31.57,31.58,31.60,31.61,31.60,31.59,31.61,31.58,31.58,31.58,31.57],[31.64,31.64,31.62,31.64,31.65,31.66,31.65,31.65,31.63,31.65,31.64,31.64,31.64,31.65,31.64,31.65,31.65,31.65,31.65,31.64,31.64,31.63,31.63,31.64,31.64,31.63,31.62,31.63,31.64,31.63,31.63,31.63,31.63,31.64,31.64,31.66,31.64,31.64,31.65,31.63,31.66,31.65,31.63,31.64,31.64,31.64,31.63,31.64,31.65,31.65,31.64,31.63,31.64,31.64,31.63,31.64,31.64,31.63,31.65,31.65,31.65,31.66,31.66,31.66,31.65,31.66,31.66,31.65,31.64,31.66,31.65,31.64,31.64,31.65,31.62,31.64,31.62,31.63,31.62,31.62,31.61,31.58,31.60,31.59,31.62,31.61,31.59,31.57,31.57,31.54,31.56,31.56,31.55,31.51,31.53,31.56,31.56,31.57,31.51,31.58,31.58,31.60,31.59,31.58,31.62,31.63,31.64,31.62,31.64,31.63,31.63,31.62,31.66,31.63,31.65,31.66,31.66,31.64,31.65,31.66,31.66,31.66,31.66,31.65,31.65,31.63,31.64,31.63,31.66,31.66,31.65,31.67,31.65,31.68,31.64,31.66,31.67,31.66,31.66,31.65,31.63,31.64,31.61,31.61,31.62,31.60,31.65,31.67,31.66,31.66,31.66,31.66,31.65,31.67,31.67,31.64,31.66,31.65,31.66,31.65,31.67,31.69,31.67,31.67,31.68,31.68,31.66,31.68,31.69,31.67,31.66,31.67,31.68,31.67,31.68,31.67,31.68,31.66,31.67,31.68,31.67,31.68,31.67,31.69,31.68,31.68,31.69,31.67,31.69,31.69,31.69,31.68,31.69,31.68,31.68,31.69,31.67,31.65,31.67,31.66,31.68,31.69,31.68,31.69,31.69,31.67,31.67,31.68,31.66,31.68,31.68,31.63,31.69,31.68,31.68,31.67,31.68,31.68,31.65,31.67,31.68,31.65,31.66,31.64,31.66,31.63,31.63,31.66,31.65,31.59,31.56,31.64,31.46,31.40,31.56,31.55,31.46,31.30,31.43,31.41,31.01,31.21,31.27,30.93,30.66,30.97,30.95,29.83,30.14,30.46,29.71,28.55,28.45,29.09,26.09,26.94,26.46,23.76,24.47,23.47,23.16,22.28,21.82,22.34,20.37,19.36,19.43,17.49,17.71,18.95,16.71,15.69,16.88,16.99,13.96,15.76,15.80,16.47,16.28,16.27,18.03,16.29,14.59,14.08,14.91,13.80,17.35,14.03,13.32,12.47,13.21,12.91,15.41,13.82,13.30,11.99,13.57,11.97,14.17,14.75,14.12,13.22,11.08,11.90,11.74,12.48,13.77,12.74,11.47,10.12,10.18,9.55,10.26,11.01,11.78,12.80,12.41,11.15,10.94,9.86,9.58,8.56,9.26,8.62,9.55,10.24,11.61,11.19,10.74,9.91,9.54,7.72,8.43,7.82,9.15,9.90,10.44,11.50,12.83,13.37,14.02,13.99,12.99,12.15,10.97,10.32,9.11,8.56,7.04,7.93,6.86,8.54,7.63,7.60,6.13,6.89,6.60,7.43,7.48,6.81,6.91,5.54,6.66,6.58,6.27,4.70,6.03,5.10,6.47,6.92,6.08,5.46,4.37,3.94,4.03,3.29,3.85,3.56,3.94,3.87,3.39,3.29,3.01,2.97,2.55,2.77,2.98,3.14,3.41,3.68,4.16,4.06,3.52,3.00,2.75,2.34,2.27,2.40,2.29,2.37,2.51,2.85,3.21,3.30,2.73,2.36,1.94,1.90,1.75,1.88,1.87,2.27,2.37,2.65,2.31,2.20,1.84,1.46,1.31,1.24,1.40,1.50,1.97,1.98,1.37,0.91,0.76,0.91,1.41,1.68,1.93,1.67,2.39,2.38,3.25,3.69,2.71,2.64,2.08,2.31,2.03,2.52,2.35,2.66,2.69,3.05,3.30,3.57,3.46,3.41,4.20,3.78,3.68,3.28,3.05,3.42,3.46,3.61,3.59,3.85,4.29,4.62,4.60,5.42,5.07,4.98,5.43,5.67,6.28,6.68,6.67,7.72,7.73,8.21,8.68,10.05,10.25,9.20,9.90,10.17,10.38,10.13,9.32,9.01,8.77,8.02,7.27,6.83,6.64,6.96,7.19,6.57,6.55,6.67,7.28,7.92,8.20,9.15,8.87,10.01,9.73,9.32,8.62,8.18,8.41,7.79,7.67,7.12,7.23,7.27,7.14,7.81,8.25,8.96,8.47,8.77,8.46,8.65,8.81,8.95,9.54,9.55,9.26,8.87,9.25,8.68,9.09,7.98,8.45,8.07,7.35,7.47,8.00,8.35,8.47,9.17,9.12,9.80,10.12,9.44,10.12,10.44,9.28,9.50,9.00,9.01,8.65,8.09,7.93,6.99,6.39,5.82,6.07,31.58,31.60,31.60,31.61,31.60,31.61,31.61,31.60,31.60,31.62,31.60,31.60,31.60,31.61,31.61,31.61,31.61,31.61,31.62,31.61,31.62,31.61,31.63,31.61,31.61,31.61,31.62,31.62,31.61,31.61,31.62,31.61,31.59,31.61,31.60,31.59,31.60,31.60,31.58,31.57,31.57,31.58,31.57,31.56,31.55,31.56,31.55,31.55,31.60,31.53,31.58,31.57,31.58,31.58,31.58,31.58,31.57,31.59,31.59,31.58,31.59,31.60,31.60,31.61,31.60,31.59,31.61,31.60,31.60,31.60,31.61,31.60,31.62,31.60,31.59,31.56,31.58,31.57,31.60,31.60,31.57,31.62,31.62,31.60,31.60,31.62,31.58,31.57,31.56,31.57,31.58,31.56,31.57,31.59,31.58,31.57,31.57,31.58,31.58,31.56,31.56,31.58,31.58,31.56,31.57,31.59,31.58,31.57,31.59,31.57,31.55,31.57,31.58,31.55,31.59,31.61,31.57,31.57,31.60,31.55,31.55,31.58,31.55,31.53,31.58,31.56,31.56,31.56,31.54,31.51,31.55,31.56,31.56,31.56,31.56,31.54,31.55,31.58,31.56,31.53,31.55,31.58,31.55,31.54,31.55,31.55,31.56,31.53,31.55,31.54,31.53,31.55,31.53,31.58,31.54,31.54,31.54,31.55,31.54,31.55,31.56,31.50,31.56,31.56,31.54,31.58,31.59,31.60,31.57,31.56,31.59,31.57,31.56,31.54,31.54,31.57,31.56,31.57,31.54,31.54,31.54,31.54,31.56,31.56,31.55,31.56,31.57,31.59,31.58,31.57,31.57,31.57,31.55,31.57,31.57,31.57,31.59,31.56,31.59,31.58,31.59,31.59,31.57,31.59,31.59,31.58,31.58,31.59,31.60,31.58,31.56,31.58,31.57,31.58,31.56,31.57,31.58,31.59,31.57,31.56,31.57,31.57,31.58,31.57,31.57,31.55,31.56,31.54,31.49,31.49,31.54,31.54,31.52,31.52,31.52,31.51,31.53,31.53,31.49,31.46,31.45,31.42,31.42,31.47,31.49,31.49,31.51,31.56,31.54,31.55,31.55,31.56,31.58,31.59,31.58,31.58,31.56,31.57,31.57,31.55,31.54,31.56,31.54,31.58,31.58,31.56,31.58,31.59,31.56,31.56,31.57,31.57,31.56,31.56,31.57,31.56,31.54,31.56,31.56,31.55,31.52,31.54,31.50,31.51,31.55,31.53,31.50,31.54,31.55,31.55,31.54,31.53,31.54,31.55,31.53,31.56,31.55,31.56,31.58,31.59,31.56,31.57,31.60,31.61,31.58,31.57,31.59,31.56,31.56,31.57,31.55],[31.63,31.62,31.64,31.65,31.66,31.66,31.65,31.66,31.63,31.65,31.64,31.64,31.65,31.65,31.65,31.66,31.65,31.65,31.65,31.64,31.64,31.64,31.64,31.64,31.65,31.62,31.63,31.63,31.64,31.63,31.63,31.62,31.62,31.64,31.64,31.66,31.64,31.64,31.66,31.64,31.66,31.65,31.64,31.66,31.64,31.64,31.65,31.66,31.65,31.66,31.64,31.64,31.65,31.64,31.64,31.65,31.64,31.63,31.65,31.66,31.66,31.66,31.67,31.67,31.65,31.66,31.66,31.66,31.66,31.67,31.65,31.64,31.64,31.65,31.63,31.64,31.63,31.63,31.63,31.64,31.62,31.61,31.62,31.60,31.62,31.62,31.60,31.57,31.59,31.56,31.56,31.56,31.56,31.50,31.53,31.57,31.57,31.56,31.50,31.57,31.57,31.59,31.57,31.57,31.61,31.62,31.63,31.61,31.63,31.63,31.63,31.62,31.66,31.64,31.66,31.67,31.67,31.66,31.66,31.67,31.68,31.66,31.67,31.65,31.65,31.63,31.65,31.64,31.67,31.67,31.67,31.68,31.66,31.68,31.64,31.67,31.67,31.66,31.67,31.66,31.65,31.66,31.63,31.63,31.63,31.60,31.66,31.68,31.67,31.68,31.67,31.67,31.65,31.67,31.67,31.65,31.67,31.66,31.67,31.66,31.68,31.69,31.67,31.68,31.68,31.68,31.66,31.68,31.69,31.67,31.65,31.66,31.68,31.67,31.67,31.66,31.69,31.65,31.65,31.68,31.67,31.68,31.66,31.69,31.67,31.67,31.68,31.67,31.68,31.69,31.68,31.68,31.69,31.67,31.69,31.68,31.66,31.64,31.65,31.64,31.67,31.68,31.68,31.67,31.69,31.65,31.65,31.67,31.66,31.69,31.67,31.63,31.68,31.67,31.67,31.64,31.68,31.68,31.62,31.65,31.68,31.64,31.64,31.63,31.66,31.61,31.62,31.65,31.64,31.58,31.54,31.65,31.42,31.37,31.54,31.56,31.42,31.24,31.38,31.37,31.00,31.20,31.27,30.89,30.58,30.94,30.94,29.97,30.02,30.44,29.94,28.53,28.84,28.88,26.62,26.06,26.69,24.18,24.01,23.70,23.18,22.39,21.67,22.36,20.65,19.20,19.23,17.79,17.98,18.86,16.22,15.96,16.97,16.59,14.39,15.90,15.50,16.68,16.05,16.92,17.15,15.83,14.54,14.03,14.79,13.78,17.84,13.70,13.29,12.54,13.38,13.13,15.72,13.69,13.16,12.02,12.83,11.92,13.66,13.56,13.45,12.68,10.81,11.42,11.55,11.93,12.97,12.12,11.10,10.03,9.71,9.34,9.71,10.47,10.98,11.83,11.46,10.54,10.31,9.51,9.40,8.28,8.97,8.47,9.26,10.03,11.27,11.10,10.53,9.64,9.35,7.64,8.22,7.65,8.84,9.34,9.96,10.91,12.24,12.89,13.76,13.60,12.61,11.79,10.66,10.11,8.90,8.34,6.83,7.76,6.86,8.57,7.51,7.82,6.04,7.04,6.50,7.24,7.44,6.56,6.52,5.30,6.42,6.18,6.10,4.52,5.90,4.89,6.08,6.54,5.56,5.24,4.21,3.73,3.89,3.25,3.74,3.53,3.83,3.67,3.37,3.36,2.96,2.96,2.49,2.74,2.73,2.75,3.40,3.56,3.93,3.81,3.23,2.71,2.68,2.23,2.10,2.36,2.18,2.40,2.51,2.75,3.21,3.23,2.67,2.40,2.01,2.07,1.74,1.74,1.77,2.01,2.15,2.41,2.00,1.95,1.59,1.33,1.34,1.36,1.67,1.69,2.32,2.22,1.65,1.26,0.98,0.76,0.96,1.43,1.73,1.54,2.10,2.23,2.71,3.08,2.67,2.21,1.82,1.91,1.69,2.21,2.06,2.26,2.40,2.62,3.02,3.35,3.29,3.18,3.76,3.56,3.47,3.01,2.85,2.99,3.12,3.42,3.22,3.34,3.82,4.09,4.07,4.95,4.77,4.93,5.16,5.67,6.20,6.48,6.35,7.67,7.56,8.33,8.77,9.90,10.17,9.05,9.64,9.74,9.87,10.25,9.40,9.00,8.36,7.76,7.25,6.72,6.62,6.96,7.04,6.53,6.50,6.68,7.33,8.13,8.35,9.46,8.91,9.66,9.54,9.32,8.79,8.42,8.70,7.80,7.52,6.97,7.04,6.86,7.02,7.68,7.95,8.99,8.36,8.87,8.23,8.64,8.71,9.10,9.27,9.29,9.29,8.86,9.48,8.54,8.79,7.86,8.34,7.87,7.14,7.19,7.83,8.13,8.26,9.12,9.24,9.64,9.63,9.28,9.79,10.21,9.09,9.44,9.12,9.26,8.64,8.08,8.06,7.08,6.56,5.60,5.51,31.59,31.60,31.60,31.62,31.62,31.63,31.62,31.61,31.61,31.62,31.61,31.60,31.60,31.61,31.62,31.61,31.62,31.62,31.62,31.62,31.63,31.63,31.63,31.63,31.63,31.62,31.63,31.63,31.63,31.62,31.63,31.63,31.61,31.62,31.62,31.60,31.61,31.62,31.59,31.59,31.59,31.60,31.60,31.57,31.57,31.58,31.57,31.55,31.60,31.55,31.60,31.59,31.59,31.59,31.60,31.58,31.59,31.60,31.60,31.60,31.61,31.61,31.61,31.61,31.61,31.61,31.61,31.61,31.61,31.60,31.61,31.60,31.62,31.60,31.59,31.58,31.59,31.60,31.62,31.61,31.59,31.62,31.63,31.62,31.60,31.63,31.60,31.59,31.57,31.59,31.59,31.58,31.59,31.60,31.59,31.59,31.58,31.59,31.59,31.58,31.58,31.59,31.59,31.58,31.58,31.60,31.58,31.58,31.60,31.57,31.55,31.56,31.58,31.55,31.59,31.60,31.57,31.57,31.59,31.56,31.56,31.58,31.55,31.53,31.59,31.58,31.60,31.56,31.56,31.51,31.57,31.57,31.57,31.56,31.57,31.56,31.57,31.58,31.57,31.55,31.55,31.59,31.57,31.56,31.56,31.57,31.56,31.55,31.56,31.55,31.54,31.55,31.54,31.57,31.54,31.55,31.55,31.55,31.54,31.55,31.58,31.53,31.56,31.57,31.55,31.59,31.60,31.60,31.58,31.56,31.59,31.58,31.56,31.57,31.58,31.58,31.56,31.58,31.56,31.56,31.56,31.55,31.57,31.57,31.57,31.57,31.58,31.59,31.58,31.59,31.58,31.58,31.57,31.58,31.59,31.58,31.60,31.59,31.60,31.59,31.60,31.60,31.58,31.59,31.60,31.59,31.58,31.59,31.60,31.58,31.57,31.59,31.60,31.58,31.57,31.58,31.59,31.59,31.58,31.56,31.59,31.57,31.59,31.58,31.57,31.56,31.57,31.56,31.50,31.50,31.55,31.56,31.51,31.53,31.54,31.52,31.53,31.54,31.49,31.47,31.46,31.43,31.44,31.49,31.49,31.49,31.52,31.57,31.55,31.56,31.56,31.56,31.58,31.59,31.57,31.59,31.57,31.58,31.57,31.57,31.55,31.56,31.55,31.59,31.58,31.57,31.58,31.60,31.57,31.57,31.58,31.57,31.55,31.56,31.57,31.57,31.55,31.57,31.57,31.57,31.53,31.56,31.52,31.52,31.57,31.53,31.52,31.55,31.54,31.55,31.53,31.53,31.53,31.55,31.52,31.55,31.55,31.57,31.56,31.59,31.56,31.56,31.59,31.61,31.59,31.57,31.60,31.57,31.57,31.58,31.58],[31.61,31.61,31.62,31.64,31.66,31.66,31.66,31.66,31.64,31.65,31.65,31.64,31.65,31.64,31.64,31.64,31.64,31.65,31.64,31.65,31.64,31.64,31.64,31.65,31.65,31.64,31.64,31.64,31.64,31.63,31.64,31.63,31.63,31.64,31.65,31.66,31.65,31.65,31.65,31.63,31.66,31.65,31.64,31.65,31.64,31.65,31.64,31.65,31.65,31.66,31.64,31.63,31.64,31.63,31.63,31.64,31.64,31.64,31.65,31.65,31.65,31.66,31.66,31.66,31.65,31.66,31.65,31.65,31.65,31.67,31.65,31.64,31.65,31.65,31.63,31.64,31.64,31.64,31.64,31.63,31.62,31.59,31.61,31.60,31.63,31.63,31.61,31.59,31.59,31.56,31.56,31.57,31.57,31.53,31.54,31.57,31.57,31.59,31.52,31.58,31.59,31.61,31.59,31.60,31.62,31.62,31.64,31.63,31.64,31.62,31.62,31.61,31.65,31.62,31.65,31.64,31.64,31.64,31.64,31.66,31.66,31.66,31.67,31.65,31.65,31.62,31.64,31.63,31.66,31.66,31.66,31.67,31.66,31.68,31.64,31.66,31.66,31.65,31.66,31.64,31.62,31.64,31.60,31.60,31.61,31.58,31.65,31.67,31.66,31.67,31.65,31.66,31.65,31.65,31.66,31.64,31.65,31.65,31.65,31.63,31.67,31.68,31.66,31.67,31.68,31.68,31.65,31.67,31.68,31.67,31.66,31.66,31.68,31.67,31.67,31.66,31.68,31.66,31.67,31.68,31.67,31.68,31.68,31.68,31.68,31.68,31.69,31.68,31.69,31.69,31.69,31.69,31.69,31.68,31.69,31.69,31.67,31.65,31.67,31.67,31.68,31.69,31.69,31.68,31.69,31.67,31.67,31.67,31.66,31.68,31.67,31.64,31.68,31.68,31.67,31.68,31.67,31.66,31.64,31.66,31.67,31.64,31.65,31.62,31.62,31.62,31.60,31.63,31.63,31.54,31.50,31.61,31.44,31.36,31.48,31.51,31.35,31.24,31.40,31.35,31.01,31.12,31.19,30.80,30.60,30.89,30.88,30.09,30.05,30.29,29.92,28.93,28.95,29.18,26.94,27.31,26.84,24.44,25.19,24.57,23.57,23.28,23.13,23.54,21.54,20.69,20.55,19.16,18.80,19.89,17.58,16.64,18.15,18.26,15.92,16.97,17.35,18.53,17.48,18.48,19.04,17.84,16.28,15.36,16.44,14.98,18.81,15.50,14.79,13.72,14.79,14.14,16.64,15.03,14.37,13.06,14.36,13.13,15.17,15.35,15.32,14.05,12.22,12.94,12.82,13.71,14.61,13.80,12.56,11.17,11.09,10.63,11.09,11.82,12.90,14.06,13.23,12.15,11.66,10.57,10.67,9.32,10.40,9.44,10.50,11.47,13.17,12.28,11.98,10.76,10.49,8.70,9.05,8.56,9.93,10.52,11.12,12.44,13.74,14.45,15.29,14.95,14.34,13.18,11.91,10.93,9.64,9.09,7.71,8.49,7.61,9.32,8.47,8.51,6.78,7.62,7.24,7.81,8.05,7.24,7.31,5.95,7.01,6.78,6.82,5.12,6.50,5.62,6.98,7.59,6.74,5.99,4.90,4.44,4.67,3.96,4.67,4.39,4.88,4.83,4.35,4.12,3.56,3.84,3.09,3.24,3.28,3.22,3.92,3.81,4.39,4.20,3.52,3.12,2.97,2.61,2.45,2.76,2.76,3.20,2.97,3.27,3.95,4.12,3.42,3.31,2.74,2.55,2.24,2.21,1.94,2.12,2.35,2.51,2.05,1.90,1.65,1.51,1.68,1.76,2.33,2.43,2.91,2.91,2.31,1.96,1.49,0.97,0.76,1.02,1.52,1.83,2.39,2.80,3.22,3.31,2.95,2.37,2.29,2.11,1.72,2.27,2.61,2.61,2.95,3.04,3.65,3.78,4.01,3.85,4.56,4.06,3.76,3.07,3.45,3.51,3.63,4.20,4.09,4.04,4.52,5.17,5.31,6.31,5.78,5.78,5.96,6.49,6.78,7.49,7.08,8.63,8.36,9.37,9.44,10.50,11.11,10.28,10.60,10.80,10.80,10.94,10.34,10.08,9.26,8.41,7.56,7.25,7.34,7.94,7.89,7.48,7.41,7.79,8.47,9.20,9.70,10.24,10.15,11.10,10.86,10.76,10.16,9.82,9.60,9.28,9.17,8.08,8.59,8.19,8.28,8.98,9.30,9.94,9.85,9.91,9.80,9.88,10.25,10.16,10.36,10.40,10.28,10.01,10.23,10.02,9.86,9.04,9.32,8.95,8.02,8.51,8.47,9.37,9.59,10.16,10.01,10.60,10.88,10.42,11.13,11.85,10.23,10.49,9.93,10.05,9.64,8.93,8.69,7.79,7.32,6.03,6.23,31.56,31.56,31.57,31.59,31.58,31.60,31.60,31.59,31.60,31.61,31.59,31.60,31.60,31.60,31.61,31.60,31.61,31.60,31.61,31.61,31.62,31.61,31.62,31.61,31.61,31.60,31.62,31.62,31.61,31.62,31.63,31.63,31.61,31.61,31.61,31.60,31.60,31.61,31.59,31.58,31.59,31.59,31.58,31.58,31.57,31.57,31.57,31.57,31.61,31.55,31.59,31.58,31.59,31.59,31.59,31.59,31.58,31.60,31.60,31.60,31.60,31.61,31.60,31.61,31.60,31.60,31.60,31.60,31.60,31.60,31.60,31.60,31.60,31.60,31.60,31.57,31.58,31.58,31.60,31.61,31.58,31.61,31.62,31.62,31.61,31.62,31.60,31.58,31.57,31.58,31.60,31.57,31.57,31.60,31.58,31.58,31.59,31.59,31.59,31.57,31.57,31.58,31.58,31.57,31.58,31.60,31.59,31.59,31.61,31.58,31.56,31.56,31.59,31.56,31.59,31.61,31.58,31.59,31.59,31.56,31.57,31.58,31.55,31.54,31.59,31.58,31.57,31.58,31.57,31.53,31.56,31.58,31.57,31.57,31.56,31.56,31.57,31.59,31.58,31.55,31.56,31.59,31.55,31.55,31.57,31.56,31.57,31.56,31.57,31.56,31.56,31.56,31.56,31.59,31.56,31.56,31.57,31.56,31.56,31.56,31.57,31.53,31.56,31.57,31.55,31.58,31.59,31.60,31.58,31.57,31.60,31.58,31.55,31.58,31.55,31.57,31.57,31.58,31.55,31.56,31.55,31.54,31.57,31.57,31.55,31.56,31.58,31.59,31.58,31.58,31.57,31.57,31.56,31.57,31.58,31.58,31.60,31.56,31.60,31.58,31.59,31.59,31.57,31.59,31.59,31.55,31.59,31.59,31.59,31.57,31.58,31.58,31.58,31.57,31.57,31.57,31.59,31.58,31.58,31.56,31.58,31.58,31.59,31.58,31.57,31.56,31.57,31.55,31.51,31.51,31.56,31.56,31.52,31.53,31.55,31.52,31.55,31.54,31.50,31.48,31.48,31.44,31.46,31.49,31.50,31.50,31.52,31.57,31.56,31.56,31.56,31.57,31.59,31.59,31.59,31.59,31.57,31.58,31.58,31.56,31.55,31.57,31.55,31.59,31.57,31.57,31.58,31.59,31.57,31.57,31.57,31.57,31.57,31.57,31.57,31.58,31.55,31.58,31.57,31.56,31.53,31.56,31.52,31.52,31.57,31.55,31.52,31.56,31.55,31.56,31.55,31.53,31.56,31.57,31.54,31.57,31.57,31.58,31.57,31.60,31.56,31.57,31.58,31.61,31.59,31.56,31.60,31.56,31.55,31.57,31.55],[31.61,31.61,31.62,31.64,31.65,31.65,31.65,31.65,31.63,31.65,31.64,31.64,31.64,31.64,31.64,31.65,31.64,31.65,31.64,31.64,31.64,31.63,31.64,31.64,31.64,31.63,31.62,31.63,31.64,31.63,31.63,31.62,31.62,31.63,31.64,31.65,31.64,31.64,31.65,31.63,31.66,31.65,31.63,31.65,31.63,31.63,31.64,31.65,31.65,31.65,31.64,31.62,31.64,31.63,31.62,31.64,31.64,31.63,31.64,31.64,31.65,31.66,31.66,31.65,31.64,31.65,31.65,31.65,31.65,31.66,31.65,31.64,31.64,31.64,31.62,31.63,31.64,31.62,31.62,31.62,31.60,31.57,31.60,31.57,31.60,31.60,31.58,31.58,31.56,31.53,31.55,31.55,31.54,31.51,31.52,31.54,31.55,31.56,31.48,31.57,31.57,31.58,31.56,31.58,31.60,31.61,31.62,31.62,31.63,31.62,31.61,31.61,31.66,31.62,31.64,31.65,31.65,31.64,31.64,31.65,31.66,31.66,31.66,31.65,31.64,31.62,31.64,31.62,31.66,31.66,31.65,31.67,31.66,31.68,31.64,31.66,31.66,31.66,31.65,31.65,31.63,31.64,31.60,31.59,31.61,31.58,31.64,31.67,31.66,31.66,31.65,31.66,31.64,31.65,31.66,31.64,31.64,31.64,31.64,31.63,31.66,31.68,31.66,31.67,31.68,31.68,31.66,31.67,31.68,31.67,31.66,31.67,31.68,31.68,31.68,31.67,31.69,31.67,31.67,31.68,31.68,31.69,31.68,31.69,31.68,31.68,31.69,31.68,31.69,31.70,31.69,31.69,31.70,31.69,31.69,31.69,31.67,31.66,31.66,31.67,31.69,31.69,31.69,31.68,31.69,31.66,31.67,31.68,31.67,31.69,31.68,31.63,31.68,31.68,31.68,31.68,31.68,31.68,31.65,31.66,31.68,31.64,31.65,31.62,31.64,31.62,31.61,31.64,31.63,31.53,31.52,31.62,31.45,31.35,31.47,31.51,31.32,31.24,31.40,31.30,30.93,31.02,31.10,30.65,30.43,30.77,30.75,29.83,29.81,30.09,29.66,28.37,28.48,28.87,26.20,26.38,25.95,24.04,23.98,23.98,22.89,22.45,21.96,22.40,20.58,20.01,19.93,18.24,18.20,19.33,17.09,16.18,17.48,17.79,14.84,16.29,16.42,17.79,16.73,17.52,18.31,16.91,15.34,14.68,15.35,14.22,18.09,14.98,13.89,13.00,13.81,13.47,16.13,14.56,13.90,12.48,13.68,12.36,14.52,15.06,14.76,13.76,11.43,12.40,12.39,13.39,14.53,13.46,12.17,10.81,10.55,10.19,10.78,11.51,12.11,13.36,12.77,11.56,11.14,10.27,10.33,9.11,9.85,9.25,10.24,10.98,12.81,11.90,11.76,10.60,10.23,8.67,8.69,8.46,9.52,10.29,10.86,12.06,13.35,13.94,14.70,14.56,13.75,13.08,11.56,10.78,9.51,8.96,7.53,8.34,7.53,9.22,8.35,8.54,6.90,7.84,7.41,7.95,8.14,7.18,7.33,6.19,7.05,6.93,6.86,5.31,6.58,5.86,7.13,7.92,7.28,6.26,5.44,4.81,5.04,4.40,4.82,4.58,4.85,4.90,4.48,4.26,3.72,3.93,3.24,3.65,3.53,3.49,4.11,3.98,4.59,4.42,3.68,3.13,3.28,2.77,2.75,2.96,3.27,3.41,3.23,3.35,3.97,4.31,3.45,3.64,2.88,2.89,2.38,2.36,2.23,2.42,2.62,2.83,2.19,2.11,1.76,1.80,1.99,2.13,3.03,2.68,3.84,4.10,3.06,2.75,2.07,1.43,1.07,0.76,1.01,1.46,1.76,2.35,2.66,2.81,2.36,1.89,1.89,1.75,1.70,2.27,2.27,2.32,2.40,2.45,2.93,3.18,3.39,3.21,3.98,3.38,3.37,2.87,2.93,3.17,3.34,3.47,3.63,3.78,4.16,4.75,4.82,5.65,5.47,5.59,5.90,6.58,6.94,7.44,6.97,8.71,8.11,9.28,9.60,10.30,10.86,10.06,10.39,10.48,10.53,10.69,10.06,9.95,9.33,8.15,7.69,7.15,6.92,7.56,7.40,6.80,7.06,7.15,8.10,8.71,9.11,10.17,9.65,10.73,10.51,10.57,9.82,9.31,8.99,8.47,8.28,7.53,7.93,7.40,7.73,8.56,9.11,9.38,9.08,9.06,8.89,9.10,9.49,9.60,10.13,10.05,9.40,9.39,9.39,9.33,9.64,8.54,9.13,8.69,7.91,8.03,8.29,9.10,9.17,9.92,9.73,10.04,10.68,10.04,10.88,11.63,9.70,10.04,9.67,10.02,9.72,8.52,8.91,7.43,6.96,5.94,5.91,31.60,31.59,31.60,31.62,31.62,31.61,31.62,31.61,31.61,31.62,31.60,31.61,31.61,31.60,31.61,31.61,31.61,31.61,31.62,31.62,31.63,31.62,31.63,31.62,31.61,31.61,31.62,31.62,31.61,31.62,31.62,31.63,31.60,31.60,31.59,31.59,31.59,31.60,31.59,31.58,31.57,31.58,31.58,31.57,31.56,31.57,31.56,31.55,31.60,31.54,31.59,31.58,31.58,31.59,31.59,31.58,31.57,31.59,31.60,31.58,31.59,31.60,31.60,31.59,31.59,31.60,31.59,31.59,31.60,31.59,31.59,31.59,31.59,31.59,31.57,31.56,31.56,31.57,31.59,31.61,31.57,31.59,31.61,31.60,31.59,31.61,31.58,31.57,31.56,31.57,31.59,31.56,31.56,31.58,31.57,31.57,31.56,31.57,31.57,31.56,31.54,31.57,31.56,31.55,31.57,31.58,31.58,31.57,31.59,31.56,31.55,31.54,31.57,31.53,31.57,31.57,31.55,31.56,31.57,31.54,31.55,31.57,31.52,31.52,31.57,31.55,31.55,31.55,31.53,31.50,31.54,31.55,31.55,31.55,31.54,31.53,31.54,31.56,31.55,31.52,31.52,31.56,31.53,31.53,31.53,31.54,31.55,31.54,31.53,31.53,31.53,31.53,31.53,31.57,31.54,31.53,31.53,31.52,31.53,31.54,31.55,31.49,31.53,31.54,31.53,31.56,31.59,31.59,31.58,31.55,31.58,31.57,31.54,31.56,31.54,31.55,31.55,31.56,31.53,31.54,31.54,31.54,31.55,31.56,31.54,31.55,31.58,31.59,31.57,31.56,31.56,31.55,31.55,31.56,31.56,31.55,31.59,31.55,31.59,31.57,31.59,31.59,31.55,31.57,31.59,31.57,31.56,31.57,31.57,31.55,31.55,31.56,31.56,31.55,31.55,31.56,31.59,31.56,31.56,31.55,31.57,31.56,31.57,31.56,31.55,31.54,31.54,31.53,31.47,31.46,31.53,31.52,31.47,31.50,31.50,31.49,31.51,31.50,31.45,31.45,31.45,31.40,31.41,31.47,31.48,31.48,31.50,31.55,31.53,31.55,31.54,31.55,31.58,31.58,31.56,31.57,31.54,31.56,31.56,31.53,31.54,31.55,31.54,31.58,31.55,31.54,31.57,31.59,31.54,31.54,31.55,31.55,31.53,31.55,31.55,31.55,31.54,31.56,31.55,31.54,31.52,31.53,31.50,31.49,31.54,31.52,31.48,31.51,31.53,31.54,31.53,31.51,31.52,31.54,31.52,31.53,31.54,31.56,31.55,31.58,31.53,31.54,31.56,31.60,31.58,31.54,31.60,31.53,31.53,31.56,31.55],[31.62,31.62,31.63,31.65,31.66,31.66,31.67,31.67,31.65,31.66,31.65,31.65,31.66,31.65,31.65,31.65,31.65,31.65,31.65,31.66,31.65,31.65,31.65,31.66,31.66,31.64,31.64,31.64,31.66,31.64,31.65,31.64,31.63,31.65,31.66,31.66,31.66,31.65,31.66,31.64,31.67,31.66,31.64,31.67,31.65,31.66,31.65,31.65,31.66,31.66,31.66,31.65,31.65,31.64,31.64,31.65,31.64,31.65,31.65,31.66,31.66,31.66,31.66,31.67,31.65,31.66,31.66,31.66,31.66,31.67,31.66,31.65,31.66,31.66,31.65,31.64,31.65,31.65,31.65,31.65,31.64,31.61,31.62,31.62,31.63,31.63,31.61,31.60,31.60,31.56,31.57,31.58,31.56,31.53,31.55,31.58,31.59,31.60,31.53,31.60,31.60,31.63,31.61,31.61,31.63,31.64,31.65,31.65,31.65,31.64,31.64,31.63,31.67,31.64,31.66,31.67,31.66,31.66,31.66,31.66,31.67,31.67,31.66,31.66,31.64,31.62,31.64,31.63,31.67,31.67,31.66,31.68,31.66,31.68,31.64,31.67,31.66,31.65,31.66,31.65,31.63,31.65,31.61,31.62,31.62,31.60,31.65,31.68,31.67,31.67,31.66,31.66,31.66,31.67,31.67,31.65,31.66,31.64,31.66,31.64,31.67,31.69,31.68,31.68,31.68,31.69,31.67,31.69,31.69,31.67,31.67,31.67,31.69,31.68,31.69,31.68,31.69,31.67,31.67,31.68,31.68,31.69,31.68,31.69,31.68,31.69,31.69,31.68,31.69,31.69,31.69,31.69,31.70,31.68,31.69,31.69,31.68,31.67,31.67,31.67,31.68,31.69,31.69,31.68,31.70,31.68,31.68,31.68,31.68,31.69,31.68,31.67,31.69,31.69,31.68,31.68,31.69,31.68,31.66,31.68,31.68,31.66,31.67,31.66,31.66,31.65,31.64,31.66,31.65,31.62,31.59,31.65,31.54,31.45,31.58,31.59,31.50,31.36,31.45,31.48,31.17,31.34,31.33,31.14,30.94,31.11,31.11,30.35,30.45,30.61,30.15,29.22,29.09,29.05,27.32,27.78,26.96,25.74,25.71,25.41,25.09,24.24,23.26,24.32,21.90,21.32,21.33,19.43,19.30,20.17,18.25,17.06,18.39,18.51,15.70,16.95,17.25,18.90,17.65,18.92,19.49,18.31,16.04,15.37,16.01,15.02,18.76,15.83,14.37,13.50,14.60,14.12,16.81,15.25,14.06,12.83,14.87,13.13,15.96,16.02,15.49,14.99,12.18,13.64,13.25,14.24,15.68,14.92,13.18,11.43,11.36,10.77,11.41,12.14,13.07,13.83,12.88,12.35,11.80,10.70,10.70,9.44,10.44,9.64,10.79,11.75,13.60,12.59,12.33,11.08,10.65,9.02,9.53,8.89,10.09,10.48,11.20,12.42,14.00,14.55,15.39,15.09,14.49,13.21,11.67,10.81,9.73,9.28,8.00,8.88,8.05,9.57,8.68,8.89,7.40,8.07,7.91,8.02,8.22,7.39,7.53,6.80,7.06,7.16,6.83,6.08,7.06,6.56,7.49,7.85,7.05,6.71,5.90,5.49,5.75,4.81,5.26,4.96,5.29,5.34,4.98,4.65,4.12,4.34,3.60,3.91,3.73,3.46,3.89,3.64,4.38,4.20,3.44,3.19,2.95,2.80,3.00,3.08,3.54,3.97,3.59,3.69,4.33,4.68,3.85,4.18,3.15,3.18,2.85,2.66,2.27,2.46,2.55,2.64,2.19,2.08,1.74,1.97,2.14,2.52,2.99,2.96,3.81,3.81,2.93,2.43,2.26,1.63,1.50,0.98,0.76,0.96,1.33,1.73,2.10,2.30,1.77,1.52,1.45,1.62,1.75,2.18,2.09,2.01,1.94,2.21,2.48,2.70,2.80,2.58,3.50,2.93,2.90,2.47,2.50,2.85,3.08,2.75,3.10,3.47,3.79,4.20,4.23,5.15,4.79,5.01,5.23,5.74,6.17,6.79,6.43,7.71,7.66,8.84,8.77,9.84,10.40,9.79,9.88,10.01,10.27,10.54,9.68,9.36,8.67,7.76,7.02,6.30,6.53,6.94,6.95,6.19,6.38,6.56,7.44,8.01,8.04,9.35,8.96,10.02,9.71,9.98,8.65,8.34,8.16,7.48,7.77,6.75,7.35,6.96,6.91,7.94,8.34,8.83,8.52,8.61,8.30,8.18,9.01,8.88,9.50,9.41,9.12,8.93,9.04,8.63,9.07,8.32,8.62,7.89,7.07,7.41,7.64,8.39,8.60,9.56,9.17,9.59,10.14,9.42,10.06,10.87,9.47,9.56,9.00,9.33,8.82,8.24,8.07,7.14,6.49,5.69,5.27,31.58,31.59,31.60,31.61,31.61,31.62,31.61,31.60,31.60,31.62,31.60,31.59,31.59,31.59,31.60,31.60,31.60,31.60,31.60,31.60,31.61,31.61,31.62,31.61,31.61,31.61,31.62,31.62,31.62,31.62,31.63,31.63,31.62,31.62,31.61,31.60,31.61,31.61,31.60,31.59,31.58,31.58,31.58,31.56,31.56,31.57,31.57,31.55,31.60,31.54,31.58,31.57,31.59,31.59,31.59,31.59,31.58,31.61,31.60,31.60,31.61,31.61,31.61,31.61,31.61,31.61,31.61,31.61,31.62,31.61,31.61,31.61,31.62,31.63,31.60,31.58,31.59,31.59,31.61,31.61,31.60,31.62,31.63,31.62,31.61,31.62,31.60,31.59,31.58,31.59,31.60,31.58,31.59,31.60,31.58,31.59,31.58,31.59,31.59,31.58,31.57,31.59,31.58,31.57,31.59,31.60,31.59,31.58,31.61,31.58,31.57,31.58,31.59,31.56,31.60,31.61,31.57,31.58,31.60,31.56,31.57,31.58,31.56,31.54,31.59,31.57,31.56,31.56,31.56,31.51,31.55,31.58,31.58,31.56,31.57,31.57,31.57,31.59,31.57,31.55,31.55,31.59,31.56,31.55,31.56,31.58,31.57,31.56,31.57,31.56,31.56,31.56,31.55,31.58,31.55,31.55,31.56,31.56,31.55,31.56,31.57,31.52,31.56,31.59,31.54,31.59,31.59,31.60,31.57,31.55,31.59,31.58,31.56,31.59,31.54,31.58,31.57,31.58,31.54,31.56,31.55,31.54,31.56,31.57,31.55,31.56,31.58,31.59,31.58,31.58,31.57,31.57,31.55,31.57,31.57,31.58,31.60,31.57,31.60,31.58,31.60,31.59,31.58,31.59,31.60,31.57,31.58,31.60,31.60,31.57,31.57,31.58,31.59,31.59,31.57,31.58,31.60,31.59,31.58,31.57,31.59,31.58,31.59,31.58,31.57,31.56,31.56,31.56,31.49,31.49,31.55,31.55,31.52,31.53,31.54,31.53,31.54,31.53,31.50,31.47,31.47,31.41,31.42,31.47,31.50,31.48,31.52,31.57,31.56,31.56,31.57,31.58,31.59,31.59,31.58,31.58,31.57,31.58,31.57,31.56,31.55,31.56,31.55,31.58,31.58,31.57,31.58,31.60,31.57,31.57,31.58,31.57,31.57,31.56,31.58,31.57,31.55,31.57,31.57,31.56,31.53,31.56,31.50,31.51,31.56,31.53,31.50,31.53,31.56,31.55,31.56,31.55,31.54,31.57,31.55,31.56,31.56,31.58,31.58,31.60,31.58,31.58,31.60,31.61,31.59,31.57,31.60,31.56,31.55,31.55,31.52],[31.64,31.64,31.64,31.65,31.66,31.66,31.66,31.66,31.64,31.65,31.65,31.65,31.65,31.66,31.66,31.66,31.66,31.66,31.65,31.65,31.65,31.64,31.65,31.65,31.65,31.63,31.63,31.64,31.65,31.64,31.64,31.63,31.63,31.65,31.65,31.66,31.65,31.65,31.66,31.65,31.66,31.65,31.64,31.66,31.65,31.65,31.66,31.66,31.66,31.66,31.65,31.64,31.65,31.65,31.64,31.65,31.65,31.64,31.65,31.66,31.66,31.67,31.67,31.67,31.66,31.66,31.67,31.66,31.67,31.67,31.66,31.65,31.65,31.65,31.64,31.64,31.63,31.65,31.64,31.65,31.63,31.63,31.64,31.62,31.63,31.63,31.62,31.59,31.60,31.58,31.57,31.57,31.56,31.50,31.54,31.58,31.58,31.57,31.50,31.58,31.58,31.60,31.59,31.57,31.62,31.63,31.64,31.62,31.64,31.64,31.63,31.64,31.68,31.65,31.67,31.68,31.68,31.66,31.67,31.68,31.69,31.66,31.68,31.66,31.66,31.63,31.65,31.64,31.68,31.68,31.67,31.68,31.67,31.69,31.65,31.67,31.67,31.66,31.67,31.66,31.65,31.66,31.63,31.63,31.64,31.62,31.66,31.69,31.67,31.68,31.66,31.67,31.65,31.68,31.68,31.65,31.67,31.66,31.67,31.66,31.68,31.69,31.68,31.69,31.68,31.69,31.67,31.69,31.69,31.68,31.67,31.67,31.68,31.68,31.68,31.67,31.69,31.66,31.67,31.67,31.68,31.68,31.67,31.68,31.67,31.69,31.69,31.68,31.69,31.68,31.68,31.68,31.70,31.67,31.68,31.69,31.67,31.65,31.67,31.67,31.67,31.68,31.69,31.68,31.68,31.67,31.68,31.67,31.66,31.69,31.67,31.65,31.68,31.69,31.66,31.64,31.68,31.67,31.62,31.66,31.68,31.62,31.62,31.64,31.65,31.59,31.61,31.64,31.64,31.56,31.52,31.65,31.44,31.36,31.52,31.57,31.39,31.25,31.40,31.35,30.96,31.24,31.26,30.82,30.64,30.93,30.91,29.98,29.99,30.43,29.85,28.52,28.54,29.03,26.64,26.33,26.20,23.83,23.76,23.10,23.09,21.41,21.60,22.13,19.96,19.07,18.72,17.53,17.42,17.74,16.00,15.59,15.96,16.04,14.40,15.30,15.04,15.95,15.46,16.02,16.01,15.47,14.39,13.60,15.27,13.37,16.98,13.61,13.05,12.20,13.42,13.11,15.48,13.36,12.83,11.68,12.96,11.82,13.24,13.46,13.20,12.34,10.57,11.39,11.39,11.61,12.52,12.14,11.09,10.04,9.74,9.21,9.54,10.22,10.70,11.39,10.97,10.34,10.14,9.30,9.28,7.97,8.98,8.23,9.20,10.03,10.87,10.78,10.25,9.50,9.18,7.50,8.15,7.43,8.62,9.14,9.64,10.70,12.38,12.90,13.65,13.66,12.67,11.83,10.38,9.82,8.64,8.23,6.55,7.71,6.57,8.53,7.30,7.68,5.95,6.96,6.39,7.19,7.52,6.60,6.41,5.21,6.18,5.99,5.83,4.60,5.70,4.92,5.81,6.30,5.34,5.26,4.52,3.99,4.40,3.61,4.14,4.06,4.14,4.15,4.02,3.74,3.45,3.52,3.09,3.02,3.14,2.84,3.29,3.24,3.55,3.55,3.23,2.89,2.67,2.30,2.63,2.50,2.62,3.22,3.07,3.42,3.63,3.79,3.42,3.41,2.67,2.54,2.34,2.11,2.13,2.10,2.39,2.34,2.04,1.99,1.70,1.94,1.72,2.18,2.47,2.46,3.05,2.99,2.44,1.93,1.91,1.52,1.65,1.28,0.92,0.76,0.88,1.20,1.41,1.74,1.34,1.25,1.19,1.40,1.67,1.80,1.79,1.79,1.60,1.73,1.83,2.06,2.27,2.15,2.66,2.35,2.29,2.01,2.05,2.35,2.46,2.39,2.57,2.88,3.02,3.21,3.22,3.92,3.92,4.14,4.54,4.99,5.34,5.60,5.61,6.58,6.55,7.29,7.63,8.54,8.54,8.17,8.47,8.62,8.68,8.69,8.24,7.88,7.41,6.68,6.49,5.85,5.72,5.90,5.78,5.31,5.43,5.47,6.03,6.59,6.79,8.06,7.80,8.31,8.16,7.99,7.42,6.93,7.32,6.50,6.24,5.81,5.95,6.00,6.02,6.64,7.02,7.62,6.96,7.80,6.94,7.58,7.60,7.98,7.94,8.04,8.06,7.65,8.22,7.30,7.86,6.80,7.41,6.97,6.21,6.23,6.76,7.15,7.20,8.13,8.07,8.32,8.31,8.17,8.45,8.80,7.82,8.02,7.88,7.94,7.44,6.85,6.63,6.00,5.38,4.91,4.73,31.61,31.62,31.62,31.63,31.63,31.63,31.63,31.62,31.63,31.63,31.62,31.62,31.62,31.62,31.63,31.62,31.63,31.63,31.64,31.63,31.64,31.63,31.64,31.63,31.63,31.63,31.64,31.64,31.63,31.63,31.64,31.63,31.62,31.62,31.63,31.61,31.62,31.62,31.59,31.60,31.60,31.61,31.60,31.58,31.58,31.59,31.57,31.55,31.61,31.55,31.59,31.58,31.60,31.60,31.59,31.58,31.59,31.61,31.61,31.61,31.61,31.61,31.61,31.62,31.62,31.62,31.62,31.63,31.62,31.61,31.62,31.61,31.63,31.61,31.60,31.59,31.60,31.61,31.63,31.62,31.60,31.62,31.63,31.62,31.61,31.62,31.61,31.59,31.58,31.59,31.60,31.57,31.59,31.61,31.60,31.59,31.59,31.60,31.60,31.58,31.58,31.60,31.60,31.58,31.59,31.60,31.59,31.59,31.61,31.59,31.56,31.58,31.58,31.57,31.61,31.61,31.58,31.59,31.60,31.58,31.57,31.58,31.56,31.55,31.60,31.58,31.60,31.57,31.56,31.53,31.57,31.58,31.58,31.57,31.57,31.56,31.58,31.59,31.57,31.56,31.55,31.59,31.57,31.56,31.56,31.57,31.56,31.54,31.55,31.55,31.55,31.55,31.55,31.59,31.55,31.55,31.55,31.56,31.55,31.56,31.58,31.52,31.58,31.57,31.55,31.59,31.60,31.61,31.58,31.57,31.60,31.59,31.57,31.58,31.58,31.59,31.57,31.59,31.57,31.56,31.57,31.57,31.58,31.58,31.58,31.57,31.58,31.60,31.60,31.59,31.59,31.59,31.58,31.59,31.59,31.58,31.60,31.59,31.60,31.59,31.61,31.60,31.58,31.60,31.61,31.59,31.59,31.59,31.61,31.59,31.58,31.59,31.59,31.59,31.57,31.59,31.60,31.59,31.59,31.57,31.59,31.58,31.59,31.58,31.58,31.57,31.57,31.56,31.51,31.50,31.56,31.56,31.52,31.53,31.54,31.53,31.54,31.54,31.48,31.48,31.47,31.42,31.42,31.49,31.51,31.51,31.53,31.57,31.56,31.56,31.57,31.57,31.58,31.60,31.58,31.59,31.58,31.59,31.58,31.58,31.56,31.57,31.56,31.59,31.58,31.58,31.59,31.61,31.58,31.57,31.58,31.58,31.56,31.57,31.57,31.57,31.56,31.57,31.57,31.57,31.54,31.56,31.53,31.53,31.57,31.54,31.50,31.55,31.55,31.56,31.53,31.53,31.53,31.56,31.53,31.55,31.55,31.57,31.57,31.60,31.56,31.56,31.60,31.61,31.60,31.59,31.60,31.57,31.58,31.59,31.59],[31.63,31.63,31.62,31.64,31.65,31.66,31.65,31.65,31.63,31.65,31.65,31.65,31.65,31.64,31.65,31.65,31.65,31.66,31.65,31.65,31.65,31.64,31.64,31.64,31.64,31.62,31.62,31.63,31.65,31.63,31.63,31.63,31.61,31.63,31.64,31.66,31.64,31.64,31.66,31.64,31.66,31.66,31.62,31.65,31.64,31.64,31.65,31.66,31.66,31.65,31.64,31.64,31.65,31.65,31.64,31.65,31.65,31.64,31.65,31.66,31.65,31.66,31.67,31.66,31.65,31.66,31.65,31.65,31.66,31.67,31.65,31.64,31.65,31.65,31.63,31.63,31.62,31.63,31.63,31.63,31.61,31.60,31.63,31.61,31.62,31.61,31.60,31.57,31.57,31.54,31.55,31.56,31.53,31.50,31.51,31.55,31.55,31.56,31.50,31.57,31.57,31.60,31.59,31.58,31.62,31.63,31.64,31.61,31.63,31.63,31.63,31.62,31.66,31.63,31.65,31.66,31.65,31.64,31.64,31.65,31.66,31.65,31.66,31.65,31.64,31.63,31.64,31.62,31.66,31.66,31.65,31.67,31.66,31.68,31.65,31.66,31.66,31.65,31.66,31.65,31.65,31.65,31.62,31.61,31.61,31.60,31.65,31.67,31.67,31.67,31.66,31.66,31.65,31.67,31.67,31.65,31.66,31.64,31.66,31.65,31.67,31.69,31.67,31.68,31.68,31.68,31.67,31.68,31.69,31.66,31.66,31.67,31.68,31.67,31.68,31.68,31.68,31.66,31.67,31.67,31.67,31.68,31.67,31.68,31.68,31.68,31.68,31.67,31.68,31.68,31.68,31.68,31.69,31.67,31.67,31.69,31.67,31.65,31.65,31.66,31.67,31.68,31.68,31.67,31.68,31.66,31.67,31.66,31.67,31.68,31.67,31.65,31.68,31.67,31.65,31.64,31.67,31.65,31.63,31.65,31.66,31.57,31.61,31.60,31.60,31.58,31.57,31.63,31.61,31.52,31.48,31.61,31.38,31.28,31.44,31.51,31.34,31.18,31.36,31.30,30.83,31.10,31.06,30.75,30.58,30.87,30.80,29.80,29.99,30.27,29.80,28.38,28.28,28.83,26.49,26.48,25.74,24.25,23.85,23.91,23.03,22.10,21.69,22.20,20.15,19.23,19.67,17.47,17.17,17.94,16.70,15.46,16.19,16.54,14.59,15.34,15.65,16.56,15.50,16.74,17.17,16.13,14.65,13.53,14.49,13.32,17.36,14.53,13.08,12.20,13.07,12.80,15.49,13.86,13.01,11.57,12.90,11.68,13.44,13.94,13.73,12.62,10.60,11.59,11.61,12.48,13.58,12.72,11.25,9.75,9.56,9.01,9.52,10.10,10.79,11.96,11.22,10.42,10.17,9.25,9.26,7.75,8.75,7.95,9.16,9.96,11.74,10.78,10.47,9.30,8.95,7.38,7.91,7.24,8.60,9.15,9.86,11.29,12.69,13.73,14.66,14.64,13.72,12.68,10.92,9.78,8.32,8.25,6.45,7.49,6.47,8.05,7.37,7.80,5.87,6.89,6.48,7.22,7.65,6.67,6.57,5.17,6.31,6.07,5.81,4.54,5.55,4.84,5.82,6.33,5.95,5.20,4.62,4.01,4.27,3.83,4.17,4.13,4.70,4.60,4.30,3.94,3.57,3.47,3.13,3.06,3.24,2.94,3.41,3.37,3.94,4.10,3.51,3.15,2.73,2.49,2.89,2.60,2.90,3.22,3.27,3.65,3.80,4.21,3.71,3.37,2.96,2.76,2.60,2.08,2.28,2.08,2.54,2.58,2.19,2.30,1.89,2.06,1.84,2.42,2.57,3.01,3.59,3.55,2.83,2.10,2.22,1.58,1.96,1.52,1.20,0.93,0.76,0.95,1.19,1.70,1.29,1.19,1.39,1.63,1.88,2.14,2.08,2.00,1.65,1.71,1.81,2.04,2.12,2.17,2.56,2.25,2.38,2.11,2.25,2.68,2.61,2.47,2.76,3.06,3.22,3.45,3.61,4.30,4.53,4.64,5.03,5.41,5.71,5.93,5.85,6.96,6.71,7.25,8.13,8.95,9.17,8.44,8.68,8.85,9.09,8.95,8.64,8.05,7.84,6.87,6.57,5.89,5.72,6.05,6.08,5.49,5.62,5.82,6.36,6.91,7.15,8.16,7.96,8.76,8.41,8.32,7.92,7.07,7.36,6.65,6.59,5.96,6.19,6.03,6.13,6.83,7.18,7.94,7.34,7.72,7.27,7.50,7.83,8.13,8.30,8.18,8.01,7.80,8.14,7.54,7.93,6.95,7.55,7.19,6.33,6.62,6.88,7.49,7.27,8.28,8.08,8.45,8.79,8.32,8.67,9.03,8.18,8.24,8.09,8.23,7.71,7.22,6.94,6.32,5.69,5.27,4.93,31.59,31.60,31.60,31.61,31.61,31.62,31.61,31.60,31.61,31.61,31.59,31.59,31.59,31.59,31.60,31.60,31.61,31.60,31.61,31.61,31.63,31.62,31.63,31.62,31.61,31.61,31.62,31.62,31.61,31.61,31.63,31.62,31.60,31.60,31.60,31.59,31.60,31.61,31.59,31.58,31.57,31.58,31.58,31.57,31.56,31.56,31.56,31.54,31.59,31.54,31.59,31.57,31.58,31.59,31.59,31.58,31.57,31.60,31.60,31.59,31.59,31.61,31.61,31.61,31.61,31.61,31.61,31.60,31.61,31.59,31.60,31.60,31.60,31.59,31.58,31.56,31.57,31.58,31.59,31.60,31.57,31.59,31.62,31.59,31.60,31.61,31.59,31.58,31.56,31.58,31.59,31.57,31.57,31.59,31.57,31.58,31.57,31.58,31.58,31.57,31.56,31.58,31.57,31.56,31.57,31.59,31.57,31.57,31.59,31.55,31.55,31.55,31.58,31.54,31.59,31.59,31.57,31.57,31.58,31.55,31.56,31.57,31.53,31.52,31.58,31.56,31.57,31.56,31.55,31.50,31.54,31.56,31.56,31.55,31.56,31.55,31.56,31.58,31.56,31.53,31.54,31.58,31.55,31.55,31.55,31.55,31.55,31.54,31.55,31.54,31.53,31.55,31.54,31.57,31.55,31.54,31.55,31.55,31.53,31.54,31.57,31.50,31.56,31.56,31.53,31.56,31.58,31.59,31.57,31.56,31.58,31.57,31.54,31.57,31.56,31.58,31.56,31.58,31.55,31.54,31.56,31.54,31.56,31.57,31.56,31.56,31.57,31.59,31.58,31.58,31.58,31.57,31.56,31.57,31.57,31.57,31.59,31.55,31.60,31.58,31.60,31.59,31.55,31.59,31.59,31.55,31.58,31.60,31.59,31.57,31.57,31.58,31.57,31.57,31.56,31.58,31.59,31.58,31.58,31.56,31.57,31.56,31.57,31.57,31.56,31.54,31.55,31.54,31.47,31.46,31.53,31.54,31.49,31.50,31.52,31.49,31.51,31.52,31.47,31.45,31.45,31.41,31.41,31.47,31.49,31.48,31.51,31.55,31.55,31.56,31.55,31.56,31.59,31.59,31.57,31.58,31.55,31.57,31.57,31.55,31.54,31.55,31.54,31.58,31.57,31.56,31.58,31.59,31.56,31.56,31.57,31.57,31.55,31.56,31.57,31.57,31.54,31.56,31.55,31.55,31.51,31.54,31.49,31.50,31.55,31.52,31.50,31.52,31.53,31.54,31.52,31.52,31.52,31.54,31.53,31.55,31.55,31.57,31.57,31.59,31.55,31.57,31.58,31.60,31.58,31.57,31.58,31.55,31.55,31.56,31.55],[31.65,31.64,31.64,31.65,31.67,31.67,31.67,31.67,31.65,31.66,31.66,31.65,31.66,31.65,31.66,31.66,31.66,31.66,31.66,31.66,31.66,31.66,31.65,31.67,31.66,31.65,31.65,31.64,31.65,31.65,31.66,31.66,31.64,31.65,31.65,31.66,31.66,31.66,31.66,31.65,31.67,31.65,31.64,31.66,31.65,31.66,31.66,31.66,31.66,31.67,31.64,31.65,31.65,31.65,31.65,31.66,31.66,31.66,31.66,31.67,31.66,31.67,31.67,31.67,31.67,31.66,31.67,31.66,31.67,31.68,31.66,31.65,31.66,31.66,31.65,31.66,31.65,31.65,31.65,31.65,31.63,31.63,31.64,31.64,31.64,31.65,31.63,31.62,31.62,31.59,31.57,31.57,31.55,31.55,31.56,31.59,31.59,31.61,31.56,31.61,31.62,31.63,31.62,31.61,31.65,31.65,31.65,31.65,31.65,31.66,31.65,31.65,31.68,31.66,31.67,31.67,31.68,31.66,31.67,31.68,31.69,31.67,31.68,31.67,31.67,31.65,31.66,31.66,31.68,31.68,31.67,31.69,31.67,31.69,31.66,31.68,31.67,31.66,31.67,31.66,31.66,31.66,31.63,31.64,31.63,31.61,31.66,31.69,31.69,31.68,31.66,31.67,31.67,31.68,31.68,31.66,31.67,31.66,31.68,31.67,31.69,31.70,31.69,31.69,31.69,31.69,31.68,31.69,31.70,31.68,31.68,31.68,31.69,31.68,31.69,31.68,31.68,31.67,31.67,31.67,31.66,31.68,31.66,31.67,31.68,31.68,31.67,31.66,31.67,31.68,31.67,31.66,31.68,31.64,31.66,31.66,31.65,31.62,31.65,31.64,31.62,31.66,31.66,31.65,31.64,31.66,31.67,31.64,31.64,31.65,31.65,31.63,31.66,31.66,31.62,31.61,31.64,31.60,31.58,31.63,31.65,31.57,31.58,31.59,31.54,31.54,31.52,31.62,31.59,31.48,31.48,31.57,31.33,31.31,31.43,31.45,31.31,31.24,31.33,31.30,30.95,31.19,31.18,30.85,30.62,30.91,30.80,29.80,30.13,30.25,29.58,28.35,28.23,28.39,25.84,26.47,26.09,23.41,24.33,23.71,22.62,22.08,22.01,23.26,20.88,19.53,19.93,18.91,18.26,18.57,17.60,16.61,17.33,17.22,15.31,16.14,16.60,17.50,16.47,17.63,17.63,16.78,15.96,14.85,16.28,14.72,18.31,15.08,14.35,13.79,14.66,14.52,16.93,14.57,14.22,13.16,14.04,13.20,14.69,15.03,14.86,13.60,11.96,12.98,12.90,13.27,14.30,13.85,12.72,11.13,11.07,10.40,10.73,11.51,12.15,13.18,12.05,11.64,11.57,10.58,10.56,9.10,10.13,9.24,10.18,11.21,12.63,11.83,11.23,10.71,10.16,8.57,9.19,8.57,9.79,10.32,10.73,12.17,13.87,14.44,15.23,15.27,14.55,13.08,11.52,10.60,9.51,9.15,7.83,8.84,7.53,9.55,8.44,8.95,7.01,7.98,7.57,8.24,8.46,7.44,7.52,6.16,7.10,6.92,6.67,5.50,6.32,5.79,6.65,6.92,5.95,6.24,5.34,4.87,5.39,4.76,5.41,5.24,5.59,5.64,5.34,4.96,4.57,4.60,4.07,3.83,4.13,3.55,4.09,4.22,4.79,4.85,4.24,3.80,3.39,3.03,3.66,3.23,3.61,4.31,4.19,4.45,4.86,5.17,4.65,4.43,3.81,3.65,3.36,2.84,2.92,2.68,3.34,3.13,2.75,3.05,2.43,2.86,2.43,3.22,3.32,3.47,4.22,4.04,3.45,2.79,3.06,2.06,2.72,2.15,1.79,1.41,0.90,0.76,0.90,1.54,1.28,1.49,1.65,2.15,2.52,2.82,2.78,2.53,1.94,1.95,1.82,1.97,2.11,2.39,2.80,2.81,2.76,2.51,2.54,3.04,3.15,2.73,3.22,3.49,3.63,3.73,3.98,4.78,4.91,4.83,5.23,5.71,5.91,6.26,6.08,7.28,7.17,7.71,8.14,8.78,9.32,8.64,8.95,9.11,9.15,9.07,8.63,8.17,7.95,7.37,6.93,6.33,6.26,6.61,6.42,5.74,6.03,6.08,6.91,7.20,7.67,8.62,8.53,8.93,8.94,8.56,8.28,7.65,7.80,7.11,7.12,6.22,6.64,6.28,6.39,7.27,7.39,8.33,7.54,8.27,7.65,8.39,8.26,8.65,8.59,8.69,8.64,8.20,8.71,8.08,8.49,7.32,7.84,7.45,6.67,6.72,7.24,7.42,7.83,8.68,8.52,8.93,9.10,8.69,9.45,9.68,8.63,8.57,8.48,8.42,8.00,7.59,7.24,6.71,6.01,5.40,5.31,31.59,31.59,31.59,31.61,31.61,31.62,31.62,31.61,31.61,31.62,31.60,31.59,31.60,31.61,31.61,31.61,31.62,31.61,31.62,31.62,31.63,31.62,31.63,31.61,31.62,31.61,31.62,31.62,31.62,31.62,31.63,31.62,31.60,31.61,31.61,31.59,31.60,31.61,31.59,31.58,31.59,31.59,31.58,31.57,31.56,31.57,31.56,31.54,31.59,31.54,31.59,31.58,31.59,31.59,31.59,31.58,31.58,31.60,31.60,31.59,31.59,31.61,31.61,31.61,31.60,31.60,31.61,31.61,31.60,31.60,31.62,31.61,31.61,31.60,31.60,31.58,31.59,31.59,31.60,31.62,31.58,31.61,31.62,31.61,31.61,31.61,31.60,31.59,31.56,31.59,31.59,31.57,31.56,31.60,31.58,31.58,31.59,31.59,31.60,31.57,31.57,31.59,31.59,31.57,31.57,31.59,31.59,31.59,31.61,31.58,31.56,31.57,31.60,31.57,31.59,31.61,31.58,31.58,31.59,31.57,31.57,31.57,31.56,31.55,31.59,31.57,31.58,31.56,31.55,31.53,31.57,31.58,31.57,31.58,31.56,31.55,31.56,31.60,31.57,31.55,31.56,31.60,31.56,31.54,31.56,31.56,31.56,31.55,31.56,31.56,31.55,31.56,31.56,31.60,31.57,31.54,31.58,31.57,31.56,31.55,31.59,31.54,31.58,31.58,31.56,31.58,31.60,31.60,31.59,31.57,31.60,31.58,31.57,31.58,31.59,31.61,31.60,31.60,31.58,31.57,31.57,31.57,31.59,31.59,31.59,31.58,31.59,31.61,31.60,31.60,31.59,31.60,31.59,31.60,31.59,31.59,31.60,31.57,31.60,31.60,31.61,31.61,31.57,31.60,31.61,31.58,31.60,31.60,31.60,31.59,31.59,31.59,31.59,31.60,31.58,31.59,31.60,31.60,31.59,31.57,31.59,31.58,31.59,31.59,31.57,31.56,31.57,31.56,31.50,31.51,31.54,31.55,31.51,31.51,31.55,31.51,31.56,31.54,31.49,31.49,31.48,31.46,31.46,31.50,31.51,31.52,31.53,31.59,31.57,31.57,31.58,31.59,31.59,31.59,31.61,31.60,31.57,31.59,31.59,31.58,31.56,31.58,31.56,31.59,31.59,31.59,31.59,31.60,31.59,31.58,31.59,31.59,31.57,31.57,31.59,31.58,31.56,31.57,31.58,31.56,31.53,31.57,31.52,31.51,31.58,31.53,31.53,31.53,31.54,31.57,31.54,31.55,31.56,31.57,31.55,31.56,31.57,31.59,31.59,31.60,31.57,31.58,31.60,31.60,31.59,31.59,31.59,31.58,31.57,31.56,31.55],[31.66,31.66,31.64,31.65,31.66,31.67,31.67,31.67,31.65,31.65,31.65,31.65,31.65,31.66,31.66,31.67,31.65,31.65,31.66,31.65,31.65,31.65,31.65,31.66,31.66,31.64,31.64,31.64,31.64,31.63,31.65,31.65,31.64,31.65,31.65,31.66,31.64,31.65,31.66,31.65,31.67,31.65,31.64,31.66,31.66,31.65,31.66,31.66,31.66,31.66,31.63,31.64,31.65,31.65,31.64,31.66,31.65,31.65,31.66,31.66,31.66,31.66,31.67,31.66,31.66,31.66,31.66,31.66,31.67,31.67,31.66,31.65,31.65,31.66,31.64,31.66,31.65,31.65,31.65,31.65,31.63,31.60,31.64,31.64,31.65,31.65,31.62,31.63,31.62,31.58,31.60,31.61,31.59,31.57,31.59,31.60,31.61,31.63,31.57,31.62,31.62,31.63,31.62,31.62,31.65,31.65,31.65,31.64,31.65,31.66,31.65,31.64,31.67,31.64,31.66,31.67,31.66,31.65,31.66,31.66,31.68,31.66,31.68,31.66,31.66,31.64,31.65,31.64,31.68,31.67,31.67,31.68,31.67,31.68,31.65,31.67,31.67,31.66,31.67,31.65,31.65,31.66,31.63,31.64,31.64,31.62,31.66,31.69,31.70,31.68,31.67,31.67,31.67,31.68,31.67,31.66,31.67,31.65,31.67,31.66,31.67,31.69,31.67,31.68,31.68,31.68,31.65,31.68,31.68,31.65,31.66,31.66,31.68,31.66,31.67,31.66,31.66,31.65,31.66,31.67,31.66,31.67,31.66,31.67,31.66,31.67,31.66,31.65,31.67,31.68,31.66,31.66,31.68,31.65,31.65,31.67,31.64,31.62,31.63,31.64,31.64,31.65,31.66,31.64,31.65,31.64,31.66,31.65,31.64,31.65,31.64,31.61,31.66,31.66,31.64,31.64,31.64,31.63,31.61,31.62,31.65,31.60,31.61,31.58,31.56,31.60,31.56,31.62,31.58,31.49,31.45,31.54,31.38,31.35,31.42,31.43,31.32,31.24,31.37,31.31,31.09,31.20,31.21,30.82,30.85,31.02,30.86,30.27,30.24,30.42,30.07,29.28,29.41,29.35,27.32,27.56,27.56,25.72,26.33,25.45,24.80,24.35,24.76,24.84,22.88,22.90,22.37,21.61,20.49,21.07,19.93,18.63,20.06,19.65,18.89,18.39,19.77,20.22,18.82,20.39,19.87,18.91,18.42,16.79,18.02,16.41,20.51,17.97,17.12,15.70,17.49,16.97,19.26,16.89,17.64,15.43,16.27,15.94,17.17,17.80,17.53,16.50,14.72,15.56,15.28,15.63,17.09,16.42,15.43,13.32,13.35,12.87,13.24,13.60,14.79,15.83,14.38,13.93,13.83,13.03,12.87,11.57,12.32,11.43,12.63,13.56,15.30,14.34,13.92,12.63,12.07,10.83,11.13,10.53,11.76,12.37,12.72,14.07,16.00,16.18,17.02,16.30,15.90,14.94,13.74,12.74,11.11,10.84,9.82,10.34,9.50,11.35,10.33,10.72,8.63,9.61,9.67,10.52,10.80,9.63,9.79,8.54,9.32,8.97,8.31,7.35,7.62,7.21,8.10,8.65,8.08,7.84,6.78,6.19,6.62,6.24,6.81,6.92,7.56,7.42,7.33,6.85,6.49,6.06,5.68,5.48,6.14,5.95,6.63,6.63,7.86,7.90,7.15,6.29,6.05,5.21,5.54,4.58,5.06,5.53,6.37,6.36,6.77,7.29,6.59,5.77,5.50,4.74,4.90,4.17,4.85,4.86,5.46,5.44,4.75,5.35,4.10,4.38,3.21,4.45,4.12,5.22,5.69,5.60,4.79,3.47,4.31,3.03,4.16,3.72,3.09,2.17,1.63,1.04,0.76,1.03,1.34,1.97,2.33,3.08,3.73,3.86,3.60,3.01,2.59,2.44,2.18,2.37,2.72,3.06,3.74,3.24,3.66,2.95,3.00,3.93,4.02,3.53,4.15,5.20,5.09,4.92,5.89,6.77,6.28,6.24,6.79,7.57,7.93,8.07,7.71,8.90,8.85,9.52,10.04,10.93,11.68,10.83,11.74,11.86,11.85,11.96,10.79,10.14,9.80,9.07,8.77,8.26,8.22,8.30,8.45,7.55,7.69,7.86,8.72,9.01,9.64,10.22,10.33,11.35,11.02,10.73,10.14,9.83,9.60,8.91,8.93,7.77,8.54,8.39,7.95,8.73,9.29,10.06,9.57,9.71,9.78,10.17,10.32,10.14,10.85,11.01,10.98,10.26,10.47,10.26,10.17,9.14,9.54,8.99,8.35,8.87,8.64,9.75,9.97,10.58,10.57,11.15,11.89,11.21,12.16,12.64,10.68,10.85,10.14,10.20,9.70,9.24,8.87,8.29,7.63,6.97,7.29,31.58,31.58,31.59,31.60,31.61,31.61,31.61,31.60,31.62,31.62,31.61,31.60,31.60,31.60,31.62,31.61,31.61,31.61,31.63,31.62,31.63,31.62,31.62,31.61,31.62,31.61,31.62,31.62,31.61,31.61,31.63,31.62,31.61,31.61,31.62,31.60,31.60,31.60,31.59,31.59,31.59,31.59,31.59,31.59,31.58,31.58,31.58,31.58,31.61,31.58,31.61,31.60,31.61,31.60,31.60,31.59,31.59,31.60,31.61,31.59,31.60,31.60,31.60,31.60,31.60,31.60,31.61,31.60,31.60,31.60,31.62,31.60,31.62,31.61,31.61,31.59,31.58,31.59,31.60,31.61,31.58,31.60,31.61,31.60,31.61,31.61,31.61,31.59,31.58,31.59,31.61,31.57,31.58,31.62,31.58,31.59,31.60,31.60,31.60,31.58,31.58,31.59,31.59,31.58,31.59,31.61,31.60,31.60,31.61,31.59,31.57,31.58,31.61,31.57,31.59,31.62,31.60,31.59,31.60,31.58,31.58,31.57,31.55,31.56,31.60,31.57,31.58,31.56,31.56,31.53,31.57,31.58,31.57,31.59,31.57,31.56,31.57,31.61,31.58,31.56,31.58,31.60,31.56,31.55,31.59,31.57,31.57,31.56,31.57,31.56,31.56,31.56,31.57,31.61,31.57,31.56,31.59,31.57,31.57,31.57,31.59,31.54,31.57,31.57,31.56,31.57,31.60,31.60,31.60,31.59,31.61,31.58,31.55,31.59,31.58,31.60,31.60,31.60,31.59,31.57,31.57,31.57,31.60,31.59,31.59,31.58,31.60,31.60,31.60,31.60,31.58,31.60,31.59,31.59,31.60,31.58,31.60,31.57,31.60,31.60,31.61,31.59,31.58,31.60,31.61,31.56,31.61,31.58,31.59,31.59,31.60,31.59,31.59,31.59,31.59,31.59,31.60,31.58,31.60,31.58,31.59,31.59,31.59,31.59,31.59,31.57,31.58,31.56,31.53,31.52,31.57,31.57,31.52,31.53,31.57,31.54,31.57,31.55,31.51,31.50,31.50,31.48,31.47,31.51,31.53,31.53,31.55,31.59,31.57,31.58,31.59,31.60,31.60,31.61,31.60,31.62,31.58,31.61,31.59,31.59,31.56,31.58,31.57,31.60,31.59,31.59,31.59,31.60,31.59,31.59,31.59,31.60,31.58,31.58,31.59,31.59,31.56,31.58,31.58,31.57,31.54,31.56,31.53,31.53,31.58,31.56,31.53,31.54,31.57,31.59,31.58,31.57,31.59,31.59,31.57,31.58,31.58,31.60,31.60,31.59,31.57,31.59,31.59,31.60,31.58,31.58,31.61,31.58,31.56,31.56,31.54],[31.65,31.65,31.64,31.64,31.66,31.65,31.66,31.66,31.64,31.65,31.64,31.64,31.65,31.65,31.66,31.65,31.64,31.64,31.63,31.65,31.63,31.65,31.64,31.65,31.65,31.63,31.64,31.63,31.63,31.62,31.65,31.64,31.62,31.64,31.63,31.65,31.65,31.65,31.65,31.64,31.66,31.64,31.62,31.65,31.63,31.64,31.63,31.64,31.65,31.66,31.62,31.64,31.64,31.63,31.62,31.64,31.63,31.64,31.63,31.65,31.64,31.65,31.67,31.66,31.66,31.65,31.65,31.65,31.66,31.66,31.65,31.65,31.65,31.65,31.63,31.65,31.64,31.63,31.64,31.64,31.63,31.59,31.62,31.61,31.63,31.64,31.62,31.61,31.60,31.57,31.60,31.60,31.58,31.56,31.55,31.58,31.58,31.59,31.54,31.60,31.61,31.62,31.61,31.61,31.64,31.63,31.63,31.62,31.64,31.64,31.62,31.62,31.65,31.63,31.65,31.64,31.64,31.65,31.65,31.65,31.67,31.67,31.66,31.66,31.65,31.64,31.65,31.63,31.66,31.66,31.66,31.68,31.67,31.67,31.64,31.66,31.65,31.62,31.66,31.62,31.63,31.65,31.61,31.62,31.63,31.60,31.65,31.68,31.68,31.66,31.65,31.66,31.65,31.68,31.66,31.64,31.67,31.65,31.66,31.65,31.68,31.69,31.67,31.68,31.69,31.69,31.67,31.68,31.69,31.66,31.67,31.67,31.69,31.67,31.68,31.66,31.68,31.67,31.67,31.68,31.67,31.69,31.67,31.69,31.68,31.67,31.68,31.67,31.69,31.69,31.68,31.69,31.70,31.68,31.68,31.69,31.67,31.66,31.66,31.67,31.68,31.68,31.69,31.67,31.69,31.67,31.68,31.68,31.67,31.69,31.67,31.66,31.69,31.69,31.68,31.68,31.69,31.68,31.67,31.68,31.68,31.67,31.67,31.66,31.66,31.66,31.65,31.67,31.64,31.62,31.61,31.64,31.58,31.54,31.60,31.57,31.49,31.46,31.55,31.48,31.32,31.38,31.37,31.18,31.15,31.26,31.16,30.81,30.69,30.75,30.21,29.89,30.00,29.80,28.04,28.71,28.21,26.56,27.46,27.57,26.68,26.08,26.00,26.39,24.67,24.45,24.57,23.30,22.92,23.94,22.20,21.09,22.61,22.20,20.84,20.86,21.37,22.03,21.39,22.15,21.95,21.03,19.97,19.52,20.25,19.21,22.43,20.47,19.06,18.75,19.48,19.21,20.85,18.85,18.85,17.91,18.61,18.22,19.32,19.16,18.63,17.74,17.30,17.60,17.58,17.79,19.03,18.25,17.38,16.24,15.98,15.70,15.42,15.68,16.64,17.25,16.05,16.40,15.52,14.97,15.39,14.24,15.01,14.27,15.32,16.55,18.09,17.12,15.98,15.44,14.81,13.75,14.03,13.08,14.24,14.27,14.82,15.52,17.22,17.19,18.06,17.37,17.09,15.21,14.24,13.90,13.23,13.01,12.39,12.68,12.31,14.02,13.02,13.11,11.96,12.31,12.51,13.07,12.88,11.47,12.01,11.04,11.11,10.49,9.47,9.69,8.77,8.95,9.53,10.01,9.62,9.85,8.86,8.71,8.99,8.76,9.53,9.69,10.41,10.07,9.59,9.47,8.99,8.41,7.62,7.54,7.73,7.12,8.08,7.76,9.31,9.28,8.06,7.60,6.32,5.94,6.90,6.16,7.64,7.65,8.42,8.73,9.21,9.73,8.59,7.79,7.20,7.26,6.72,5.15,6.11,5.59,6.33,6.07,4.76,5.90,4.81,5.53,4.50,6.33,5.83,6.77,7.57,7.10,6.14,5.04,5.48,4.21,5.19,3.98,2.90,2.89,2.04,1.66,0.90,0.76,1.12,1.72,2.58,2.86,3.79,4.17,4.28,3.87,2.96,2.17,2.23,2.43,3.30,3.24,3.67,3.09,3.49,3.21,3.68,4.76,4.26,3.57,4.48,5.33,4.86,5.15,5.73,6.89,6.73,6.96,7.42,8.20,8.51,8.83,8.05,9.47,9.58,10.58,10.54,11.46,12.51,12.10,12.34,12.82,12.54,12.63,11.83,11.25,10.97,10.43,8.80,9.16,8.70,9.19,8.98,8.09,8.36,8.44,9.66,9.84,10.71,11.30,12.07,12.68,12.63,11.91,11.68,10.41,10.88,9.97,10.41,8.82,9.81,9.16,8.91,10.34,10.05,11.92,11.70,12.43,10.98,12.17,12.12,12.04,12.20,12.41,12.92,11.72,12.12,11.38,11.49,10.74,10.80,10.44,8.83,9.85,9.73,10.45,11.20,11.74,12.14,12.49,13.11,12.74,13.51,13.66,12.73,12.15,11.52,11.60,10.73,10.08,9.60,8.83,8.21,7.63,7.33,31.56,31.58,31.57,31.58,31.58,31.61,31.59,31.59,31.58,31.60,31.58,31.57,31.58,31.58,31.59,31.58,31.58,31.59,31.60,31.60,31.62,31.60,31.61,31.60,31.60,31.60,31.59,31.62,31.60,31.61,31.62,31.60,31.60,31.59,31.60,31.59,31.58,31.59,31.57,31.58,31.57,31.57,31.57,31.55,31.55,31.55,31.55,31.56,31.59,31.54,31.58,31.57,31.58,31.57,31.58,31.57,31.56,31.58,31.59,31.58,31.58,31.59,31.58,31.59,31.58,31.59,31.58,31.59,31.59,31.59,31.61,31.60,31.60,31.59,31.58,31.56,31.58,31.57,31.59,31.59,31.57,31.60,31.61,31.59,31.59,31.60,31.59,31.56,31.55,31.58,31.59,31.57,31.55,31.60,31.57,31.57,31.56,31.59,31.59,31.54,31.55,31.58,31.57,31.54,31.56,31.57,31.55,31.57,31.59,31.55,31.54,31.54,31.60,31.56,31.58,31.61,31.58,31.59,31.59,31.56,31.57,31.57,31.54,31.54,31.59,31.55,31.57,31.54,31.52,31.51,31.56,31.58,31.55,31.57,31.55,31.55,31.54,31.58,31.56,31.53,31.56,31.60,31.54,31.53,31.58,31.55,31.55,31.54,31.56,31.57,31.54,31.56,31.57,31.59,31.57,31.56,31.57,31.56,31.57,31.56,31.57,31.54,31.56,31.56,31.55,31.56,31.60,31.58,31.57,31.55,31.60,31.56,31.56,31.57,31.55,31.57,31.58,31.60,31.60,31.57,31.56,31.56,31.60,31.57,31.57,31.58,31.59,31.60,31.58,31.61,31.57,31.59,31.57,31.57,31.58,31.56,31.59,31.56,31.58,31.59,31.59,31.59,31.58,31.59,31.59,31.57,31.59,31.58,31.58,31.57,31.59,31.58,31.59,31.58,31.58,31.58,31.59,31.57,31.59,31.56,31.58,31.57,31.58,31.59,31.57,31.55,31.57,31.56,31.52,31.52,31.54,31.55,31.50,31.51,31.55,31.53,31.57,31.53,31.49,31.50,31.49,31.46,31.46,31.50,31.53,31.51,31.55,31.58,31.56,31.55,31.59,31.61,31.59,31.59,31.60,31.61,31.58,31.59,31.58,31.58,31.55,31.57,31.56,31.59,31.59,31.58,31.58,31.58,31.59,31.58,31.59,31.59,31.56,31.56,31.58,31.58,31.54,31.56,31.58,31.57,31.52,31.56,31.52,31.53,31.58,31.55,31.52,31.54,31.56,31.58,31.54,31.53,31.57,31.58,31.55,31.57,31.58,31.58,31.57,31.60,31.57,31.58,31.58,31.59,31.58,31.57,31.60,31.55,31.55,31.55,31.54],[31.62,31.63,31.61,31.64,31.66,31.66,31.65,31.66,31.62,31.65,31.64,31.64,31.64,31.65,31.65,31.65,31.64,31.65,31.65,31.65,31.64,31.63,31.64,31.65,31.64,31.62,31.63,31.62,31.65,31.64,31.64,31.64,31.62,31.63,31.64,31.65,31.64,31.64,31.65,31.64,31.65,31.65,31.63,31.64,31.65,31.64,31.65,31.65,31.66,31.65,31.63,31.63,31.65,31.64,31.64,31.64,31.64,31.64,31.65,31.65,31.66,31.66,31.66,31.66,31.65,31.66,31.66,31.65,31.66,31.66,31.65,31.64,31.65,31.64,31.62,31.63,31.64,31.64,31.64,31.64,31.63,31.62,31.63,31.63,31.63,31.63,31.62,31.60,31.60,31.58,31.57,31.57,31.54,31.52,31.54,31.55,31.57,31.58,31.53,31.60,31.59,31.61,31.61,31.59,31.62,31.63,31.64,31.63,31.64,31.63,31.64,31.62,31.67,31.64,31.66,31.66,31.66,31.65,31.65,31.66,31.67,31.65,31.68,31.65,31.65,31.64,31.64,31.63,31.67,31.67,31.66,31.68,31.66,31.68,31.64,31.66,31.66,31.66,31.66,31.65,31.65,31.65,31.62,31.62,31.62,31.60,31.65,31.68,31.67,31.67,31.65,31.66,31.66,31.67,31.67,31.65,31.66,31.65,31.66,31.65,31.66,31.69,31.67,31.67,31.68,31.69,31.68,31.68,31.69,31.67,31.66,31.67,31.69,31.68,31.68,31.67,31.69,31.66,31.67,31.67,31.68,31.68,31.67,31.68,31.68,31.68,31.68,31.67,31.69,31.69,31.68,31.69,31.69,31.67,31.68,31.69,31.68,31.66,31.67,31.67,31.66,31.69,31.69,31.68,31.68,31.68,31.68,31.67,31.67,31.69,31.68,31.65,31.68,31.68,31.67,31.66,31.68,31.67,31.64,31.67,31.68,31.65,31.65,31.65,31.65,31.63,31.63,31.66,31.64,31.59,31.58,31.64,31.45,31.43,31.53,31.54,31.45,31.34,31.43,31.40,31.12,31.30,31.31,31.05,30.91,31.16,31.06,30.25,30.51,30.61,29.75,28.78,27.59,28.27,25.67,26.54,25.47,23.00,25.29,23.96,22.79,22.79,23.36,23.32,21.08,21.04,20.97,20.49,19.35,20.31,19.16,17.76,18.90,19.09,16.94,17.61,18.57,19.73,18.27,19.68,19.81,18.45,17.30,16.13,17.66,15.53,19.11,16.29,15.19,14.57,15.67,15.75,17.99,15.92,15.43,13.98,15.60,14.50,16.76,16.70,16.12,14.62,13.29,14.15,13.68,14.62,15.62,15.02,13.88,12.10,12.29,11.38,12.03,12.91,13.70,14.17,12.94,12.84,12.47,11.78,11.77,10.16,11.16,10.10,11.34,12.18,13.87,12.74,12.37,11.69,10.99,9.59,10.09,9.55,10.81,11.33,11.77,13.08,15.04,15.10,15.84,15.59,14.81,13.69,12.30,11.43,10.27,10.17,8.67,9.57,8.62,10.24,9.23,9.83,8.10,8.53,8.60,8.87,9.11,8.29,8.53,7.33,8.18,7.87,7.56,6.59,7.22,6.69,7.46,8.07,7.48,6.99,6.37,6.12,6.37,5.73,6.11,6.11,6.45,6.34,6.07,5.79,5.49,5.37,4.79,4.81,5.19,5.03,5.46,5.50,6.24,6.17,5.60,4.86,4.71,4.35,4.53,4.18,4.55,4.84,5.15,5.18,5.57,5.79,5.31,4.95,4.42,4.17,4.08,3.42,3.78,3.56,4.11,4.18,3.20,3.85,2.97,3.26,2.97,3.66,3.92,4.00,4.49,4.35,3.90,3.15,3.23,2.47,2.69,2.48,1.85,1.65,1.40,1.32,1.15,1.04,0.76,0.90,1.44,1.70,2.17,2.34,2.22,2.12,1.69,1.46,1.53,1.76,2.15,2.12,2.66,2.27,2.60,2.06,2.14,2.87,2.72,2.26,2.95,3.20,3.33,3.55,3.86,4.74,4.80,4.77,5.06,5.62,5.83,6.14,5.86,7.06,6.95,7.67,8.09,9.25,9.60,8.68,9.35,9.54,9.71,9.59,8.81,8.17,7.93,7.12,6.68,6.37,6.15,6.38,6.28,5.68,6.19,6.08,6.78,8.00,7.54,8.71,8.33,9.14,8.82,8.41,8.28,7.87,7.85,7.55,7.56,6.30,6.80,6.71,6.28,7.09,7.61,8.50,7.92,8.41,7.94,8.55,8.36,8.61,8.89,8.93,8.74,8.27,8.67,8.16,8.55,7.56,7.88,7.46,6.58,7.00,7.22,7.80,7.93,8.66,8.56,8.96,9.56,8.68,9.83,9.63,8.67,8.57,8.17,8.31,7.75,7.42,7.04,6.41,5.95,5.05,5.10,31.58,31.58,31.59,31.60,31.60,31.61,31.61,31.60,31.59,31.60,31.59,31.58,31.59,31.59,31.59,31.60,31.59,31.60,31.60,31.60,31.61,31.61,31.61,31.61,31.60,31.60,31.61,31.62,31.61,31.61,31.62,31.62,31.60,31.60,31.60,31.60,31.59,31.60,31.59,31.59,31.57,31.57,31.59,31.57,31.55,31.56,31.55,31.55,31.58,31.54,31.59,31.58,31.58,31.59,31.59,31.58,31.57,31.60,31.59,31.58,31.58,31.61,31.60,31.60,31.59,31.61,31.61,31.60,31.60,31.61,31.61,31.59,31.60,31.60,31.60,31.57,31.58,31.57,31.59,31.61,31.57,31.59,31.61,31.59,31.60,31.60,31.59,31.58,31.57,31.58,31.58,31.57,31.56,31.59,31.56,31.58,31.58,31.58,31.58,31.56,31.55,31.57,31.57,31.56,31.55,31.58,31.58,31.57,31.59,31.56,31.55,31.57,31.58,31.54,31.58,31.60,31.57,31.56,31.58,31.56,31.54,31.56,31.53,31.52,31.57,31.55,31.56,31.55,31.54,31.52,31.55,31.56,31.57,31.57,31.55,31.54,31.56,31.58,31.56,31.54,31.56,31.58,31.55,31.54,31.56,31.56,31.56,31.55,31.55,31.55,31.54,31.55,31.55,31.59,31.56,31.53,31.56,31.56,31.56,31.54,31.57,31.53,31.56,31.55,31.54,31.54,31.59,31.59,31.58,31.57,31.58,31.57,31.54,31.56,31.56,31.58,31.58,31.59,31.56,31.57,31.56,31.56,31.57,31.58,31.57,31.57,31.59,31.60,31.59,31.59,31.58,31.57,31.57,31.59,31.58,31.56,31.59,31.55,31.60,31.59,31.60,31.58,31.58,31.60,31.59,31.55,31.59,31.58,31.59,31.58,31.58,31.58,31.58,31.59,31.57,31.58,31.59,31.59,31.59,31.57,31.57,31.57,31.59,31.58,31.56,31.55,31.57,31.55,31.49,31.50,31.54,31.54,31.51,31.51,31.55,31.48,31.54,31.53,31.50,31.49,31.47,31.45,31.46,31.49,31.50,31.50,31.51,31.57,31.55,31.55,31.57,31.59,31.59,31.60,31.60,31.59,31.57,31.59,31.58,31.57,31.55,31.57,31.55,31.59,31.59,31.58,31.59,31.58,31.57,31.57,31.58,31.59,31.57,31.57,31.57,31.58,31.55,31.56,31.57,31.55,31.52,31.55,31.52,31.51,31.56,31.52,31.53,31.53,31.55,31.55,31.54,31.55,31.54,31.56,31.55,31.55,31.56,31.58,31.57,31.58,31.56,31.56,31.59,31.60,31.58,31.56,31.58,31.55,31.53,31.53,31.51],[31.61,31.61,31.61,31.63,31.65,31.65,31.64,31.64,31.62,31.64,31.63,31.63,31.64,31.64,31.64,31.64,31.64,31.64,31.63,31.63,31.63,31.62,31.63,31.62,31.63,31.60,31.60,31.61,31.63,31.62,31.61,31.60,31.59,31.61,31.63,31.64,31.63,31.63,31.64,31.63,31.65,31.64,31.61,31.63,31.63,31.62,31.64,31.64,31.64,31.64,31.62,31.62,31.64,31.62,31.63,31.63,31.63,31.61,31.64,31.64,31.65,31.65,31.66,31.66,31.64,31.65,31.65,31.64,31.65,31.66,31.65,31.63,31.63,31.63,31.61,31.61,31.61,31.62,31.62,31.62,31.61,31.59,31.62,31.60,31.61,31.61,31.61,31.57,31.58,31.59,31.57,31.56,31.53,31.50,31.51,31.53,31.54,31.55,31.49,31.55,31.56,31.59,31.57,31.56,31.60,31.62,31.63,31.61,31.63,31.63,31.61,31.60,31.66,31.63,31.65,31.66,31.66,31.63,31.64,31.66,31.66,31.65,31.66,31.65,31.64,31.63,31.64,31.63,31.66,31.66,31.65,31.67,31.66,31.68,31.63,31.66,31.66,31.66,31.65,31.65,31.65,31.65,31.62,31.62,31.63,31.60,31.66,31.67,31.67,31.67,31.66,31.67,31.66,31.67,31.66,31.65,31.66,31.64,31.66,31.64,31.67,31.69,31.67,31.68,31.68,31.69,31.67,31.68,31.69,31.66,31.65,31.66,31.69,31.67,31.67,31.67,31.69,31.66,31.65,31.67,31.67,31.68,31.67,31.69,31.68,31.67,31.68,31.66,31.69,31.69,31.68,31.68,31.69,31.67,31.68,31.69,31.67,31.65,31.67,31.65,31.67,31.69,31.69,31.67,31.69,31.66,31.66,31.67,31.67,31.69,31.67,31.64,31.68,31.68,31.67,31.67,31.69,31.68,31.64,31.67,31.68,31.64,31.65,31.66,31.65,31.62,31.64,31.66,31.65,31.60,31.57,31.65,31.48,31.39,31.54,31.57,31.43,31.31,31.45,31.39,31.06,31.28,31.23,30.96,30.77,31.04,31.00,30.14,30.28,30.49,29.95,28.83,28.53,28.97,26.51,26.71,26.01,24.78,24.97,24.35,23.79,23.21,23.00,22.96,20.98,20.84,20.73,19.00,18.74,19.42,17.87,16.58,17.99,17.80,15.42,16.57,16.92,18.11,17.25,17.81,18.20,17.38,15.87,14.73,15.71,14.35,18.34,15.44,13.84,13.16,14.21,13.58,15.83,14.58,13.88,12.60,13.85,12.65,14.60,14.51,14.47,13.61,11.83,12.85,12.45,13.50,14.18,14.02,12.41,10.95,11.00,10.36,10.89,11.61,12.40,12.96,12.29,11.60,11.31,10.62,10.36,9.10,10.15,9.14,10.31,11.13,12.73,11.64,11.40,10.66,10.21,8.64,9.03,8.38,9.77,10.46,10.69,11.93,13.61,14.07,14.82,14.63,13.65,12.82,11.46,10.59,9.57,9.34,7.68,8.60,7.66,9.11,8.29,8.67,6.86,7.90,7.59,8.16,8.55,7.69,7.81,6.51,7.59,7.24,7.07,5.96,6.83,6.33,7.06,7.58,7.12,6.34,5.85,5.58,5.52,5.03,5.29,5.24,5.47,5.32,4.96,4.82,4.62,4.48,3.93,4.27,4.30,4.14,4.65,4.69,5.37,5.40,4.66,4.19,3.86,3.56,3.68,3.43,3.79,3.93,4.24,4.49,4.55,4.71,4.28,4.15,3.44,3.57,3.23,2.74,3.16,2.85,3.51,3.55,2.77,3.24,2.58,2.69,2.58,2.91,3.08,3.03,3.85,3.66,2.83,2.60,2.56,1.98,2.38,2.02,1.50,1.38,1.33,1.49,1.47,1.52,0.89,0.76,0.93,1.24,1.68,1.88,1.66,1.61,1.30,1.31,1.48,1.79,1.94,1.90,2.24,2.07,2.08,1.74,1.76,2.19,2.38,2.07,2.33,2.77,2.86,2.89,3.01,3.68,3.75,3.95,4.19,4.63,5.12,5.54,5.53,6.81,6.43,7.41,7.99,9.06,9.58,8.40,8.93,9.01,9.46,9.16,8.71,8.25,7.88,6.50,6.33,5.38,5.38,5.69,5.61,4.95,5.23,5.14,5.88,6.99,6.88,8.14,7.76,8.67,8.16,8.29,7.45,7.08,7.21,6.52,6.34,5.51,5.89,6.06,5.79,6.56,7.07,7.87,7.02,7.65,7.03,7.28,7.63,7.80,8.15,8.14,7.88,7.67,8.29,7.34,7.94,6.82,7.49,7.23,6.11,6.24,6.72,7.41,7.33,8.39,8.20,8.61,8.70,8.07,8.70,8.92,8.03,8.37,7.95,8.19,7.65,6.96,6.81,5.84,5.09,4.71,4.33,31.58,31.59,31.59,31.60,31.60,31.61,31.60,31.58,31.59,31.60,31.58,31.58,31.57,31.58,31.59,31.58,31.59,31.59,31.59,31.60,31.61,31.60,31.62,31.60,31.60,31.60,31.61,31.62,31.61,31.61,31.62,31.60,31.59,31.60,31.59,31.58,31.59,31.60,31.57,31.57,31.56,31.56,31.57,31.55,31.54,31.55,31.55,31.53,31.58,31.52,31.57,31.55,31.57,31.57,31.57,31.56,31.55,31.59,31.58,31.58,31.59,31.60,31.59,31.59,31.59,31.60,31.60,31.59,31.60,31.60,31.60,31.59,31.61,31.59,31.58,31.55,31.57,31.58,31.60,31.59,31.56,31.61,31.61,31.60,31.59,31.60,31.57,31.57,31.56,31.57,31.58,31.56,31.56,31.59,31.56,31.57,31.56,31.57,31.56,31.56,31.55,31.57,31.56,31.55,31.56,31.56,31.56,31.55,31.57,31.54,31.54,31.56,31.56,31.53,31.57,31.59,31.56,31.56,31.58,31.56,31.54,31.57,31.54,31.52,31.57,31.55,31.57,31.55,31.53,31.50,31.55,31.56,31.57,31.55,31.55,31.55,31.57,31.57,31.55,31.53,31.53,31.57,31.54,31.55,31.54,31.55,31.54,31.54,31.55,31.54,31.53,31.55,31.55,31.57,31.54,31.54,31.55,31.54,31.54,31.54,31.57,31.52,31.54,31.54,31.51,31.55,31.58,31.58,31.55,31.53,31.56,31.55,31.53,31.56,31.55,31.57,31.57,31.58,31.54,31.55,31.55,31.54,31.56,31.57,31.55,31.56,31.57,31.59,31.58,31.57,31.57,31.57,31.55,31.56,31.58,31.56,31.59,31.55,31.58,31.57,31.60,31.59,31.55,31.58,31.59,31.55,31.57,31.58,31.58,31.56,31.56,31.57,31.57,31.57,31.55,31.56,31.58,31.57,31.56,31.55,31.56,31.55,31.56,31.57,31.55,31.54,31.55,31.54,31.47,31.49,31.54,31.54,31.51,31.52,31.53,31.51,31.52,31.52,31.49,31.46,31.44,31.40,31.40,31.45,31.47,31.46,31.50,31.56,31.54,31.54,31.55,31.56,31.57,31.58,31.58,31.57,31.54,31.56,31.56,31.56,31.53,31.55,31.53,31.57,31.56,31.55,31.57,31.58,31.55,31.55,31.56,31.56,31.55,31.55,31.56,31.57,31.53,31.55,31.56,31.55,31.50,31.54,31.48,31.50,31.55,31.51,31.48,31.53,31.54,31.54,31.54,31.53,31.52,31.55,31.52,31.55,31.55,31.56,31.57,31.58,31.55,31.55,31.58,31.59,31.57,31.55,31.57,31.55,31.52,31.52,31.54],[31.62,31.62,31.63,31.65,31.66,31.66,31.67,31.66,31.63,31.65,31.65,31.64,31.65,31.65,31.65,31.66,31.65,31.65,31.65,31.65,31.64,31.64,31.64,31.65,31.64,31.63,31.63,31.63,31.64,31.64,31.64,31.63,31.63,31.64,31.64,31.66,31.65,31.65,31.66,31.64,31.66,31.65,31.64,31.66,31.65,31.65,31.65,31.66,31.66,31.65,31.64,31.64,31.64,31.64,31.64,31.64,31.65,31.64,31.65,31.66,31.66,31.67,31.67,31.67,31.66,31.66,31.67,31.66,31.66,31.67,31.66,31.65,31.65,31.65,31.63,31.65,31.64,31.64,31.63,31.64,31.63,31.61,31.63,31.61,31.63,31.63,31.62,31.59,31.60,31.58,31.57,31.57,31.56,31.52,31.54,31.57,31.57,31.58,31.53,31.58,31.59,31.61,31.59,31.59,31.63,31.63,31.65,31.63,31.65,31.64,31.65,31.64,31.67,31.65,31.67,31.68,31.67,31.66,31.66,31.67,31.68,31.67,31.68,31.65,31.65,31.63,31.65,31.64,31.67,31.67,31.66,31.68,31.66,31.69,31.64,31.67,31.67,31.66,31.67,31.66,31.65,31.65,31.63,31.63,31.63,31.60,31.66,31.68,31.67,31.68,31.66,31.67,31.65,31.67,31.68,31.66,31.67,31.65,31.67,31.64,31.67,31.69,31.68,31.68,31.68,31.69,31.67,31.68,31.69,31.67,31.66,31.66,31.68,31.67,31.67,31.66,31.68,31.66,31.65,31.67,31.66,31.67,31.66,31.68,31.67,31.67,31.68,31.66,31.68,31.68,31.68,31.68,31.69,31.66,31.68,31.69,31.66,31.64,31.66,31.65,31.67,31.68,31.69,31.67,31.68,31.66,31.67,31.66,31.66,31.69,31.67,31.65,31.68,31.68,31.66,31.65,31.68,31.67,31.63,31.66,31.69,31.64,31.63,31.64,31.65,31.59,31.62,31.65,31.63,31.57,31.56,31.66,31.45,31.40,31.53,31.56,31.44,31.33,31.44,31.39,31.07,31.31,31.26,30.98,30.68,31.06,30.98,29.97,30.31,30.46,29.95,28.77,28.54,28.63,26.21,26.69,25.80,24.72,24.64,23.77,23.62,23.36,22.74,23.20,21.04,20.04,19.64,18.46,18.14,19.00,17.02,15.79,17.13,17.28,14.54,15.71,16.66,17.52,16.64,17.29,17.44,16.50,14.77,14.18,15.88,13.80,18.09,14.30,13.54,12.60,13.47,13.03,15.96,14.01,13.30,11.96,13.49,12.04,13.94,14.18,13.95,12.94,11.14,11.88,11.81,12.72,13.38,13.04,11.71,10.45,10.22,9.65,10.01,10.83,11.55,12.41,11.79,11.03,10.82,9.83,9.75,8.59,9.53,8.98,9.59,10.69,11.92,11.29,10.84,10.07,9.84,8.14,8.66,8.01,9.26,9.78,10.33,11.36,12.96,13.45,14.01,13.94,13.10,12.07,10.78,10.02,9.24,8.81,7.22,8.27,7.22,8.96,7.89,8.45,6.69,7.65,7.14,7.87,8.06,7.13,7.15,5.89,6.91,6.66,6.69,5.49,6.64,5.96,6.74,7.22,6.46,6.16,5.42,5.22,5.32,4.69,4.96,4.74,4.90,4.92,4.59,4.42,4.12,4.21,3.70,3.79,3.81,3.64,3.92,4.05,4.49,4.36,4.02,3.49,3.35,3.07,3.26,3.18,3.35,3.63,3.61,3.84,4.10,4.31,3.84,3.79,3.21,3.25,3.00,2.62,2.76,2.67,2.93,2.95,2.50,2.56,2.13,2.31,2.37,2.62,2.88,2.86,3.54,3.34,2.71,2.46,2.22,1.69,1.97,1.64,1.32,1.20,1.28,1.54,1.73,1.79,1.24,0.88,0.76,0.87,1.26,1.44,1.37,1.37,1.18,1.47,1.62,1.94,2.06,1.89,2.25,2.22,2.05,1.71,1.68,2.01,2.11,1.96,2.19,2.37,2.63,2.83,2.87,3.44,3.38,3.67,3.75,4.42,4.67,5.05,5.17,6.23,6.10,7.06,7.21,8.32,8.35,7.92,8.16,8.27,8.51,8.26,7.95,7.67,7.18,6.42,5.82,5.48,5.19,5.71,5.18,4.65,4.97,4.93,5.72,6.65,6.68,7.69,7.43,7.89,7.80,7.47,7.29,6.70,6.95,6.14,6.10,5.19,5.66,5.52,5.46,6.26,6.71,7.54,6.75,7.49,6.77,7.50,7.19,7.85,7.52,7.68,7.77,7.59,8.02,7.18,7.60,6.73,7.23,6.73,5.75,5.95,6.50,7.01,7.14,7.82,7.80,7.93,7.84,7.72,8.06,8.16,7.62,7.67,7.74,7.65,7.33,6.70,6.38,5.55,4.81,4.44,4.10,31.59,31.60,31.59,31.61,31.61,31.62,31.61,31.61,31.60,31.61,31.60,31.59,31.59,31.60,31.60,31.60,31.60,31.61,31.61,31.61,31.62,31.61,31.62,31.61,31.62,31.61,31.63,31.63,31.62,31.62,31.62,31.62,31.60,31.61,31.61,31.59,31.60,31.60,31.59,31.58,31.57,31.58,31.58,31.56,31.55,31.56,31.55,31.54,31.59,31.54,31.58,31.57,31.58,31.59,31.59,31.58,31.57,31.60,31.60,31.60,31.60,31.61,31.61,31.61,31.60,31.61,31.60,31.61,31.60,31.60,31.61,31.60,31.61,31.60,31.60,31.57,31.58,31.59,31.61,31.61,31.60,31.62,31.62,31.61,31.60,31.61,31.58,31.58,31.56,31.58,31.59,31.56,31.56,31.59,31.57,31.57,31.57,31.58,31.58,31.56,31.56,31.58,31.58,31.57,31.57,31.58,31.58,31.57,31.59,31.57,31.55,31.58,31.58,31.55,31.59,31.60,31.58,31.57,31.59,31.57,31.57,31.57,31.55,31.54,31.58,31.58,31.60,31.57,31.55,31.52,31.57,31.58,31.57,31.57,31.57,31.56,31.58,31.59,31.57,31.55,31.55,31.59,31.56,31.55,31.57,31.57,31.56,31.55,31.57,31.56,31.55,31.56,31.56,31.59,31.56,31.55,31.57,31.56,31.54,31.55,31.59,31.54,31.57,31.58,31.56,31.59,31.59,31.59,31.58,31.56,31.58,31.57,31.55,31.58,31.58,31.59,31.59,31.59,31.56,31.57,31.57,31.57,31.58,31.58,31.57,31.58,31.58,31.60,31.59,31.59,31.58,31.58,31.58,31.59,31.59,31.58,31.60,31.59,31.60,31.59,31.61,31.60,31.59,31.59,31.61,31.57,31.58,31.59,31.60,31.58,31.57,31.58,31.58,31.58,31.57,31.58,31.59,31.59,31.59,31.56,31.58,31.58,31.59,31.59,31.57,31.56,31.57,31.56,31.51,31.50,31.56,31.56,31.52,31.52,31.55,31.52,31.54,31.55,31.50,31.49,31.48,31.44,31.43,31.48,31.51,31.50,31.52,31.58,31.55,31.56,31.57,31.58,31.58,31.59,31.60,31.59,31.57,31.58,31.57,31.58,31.55,31.57,31.55,31.59,31.58,31.58,31.59,31.60,31.58,31.57,31.58,31.58,31.56,31.57,31.58,31.58,31.55,31.57,31.57,31.57,31.53,31.56,31.52,31.53,31.57,31.54,31.52,31.54,31.55,31.56,31.55,31.54,31.54,31.57,31.54,31.56,31.56,31.59,31.57,31.59,31.56,31.57,31.60,31.60,31.59,31.58,31.61,31.56,31.56,31.57,31.56],[31.61,31.62,31.62,31.64,31.65,31.65,31.65,31.65,31.63,31.65,31.64,31.64,31.64,31.64,31.64,31.65,31.65,31.65,31.64,31.64,31.64,31.63,31.63,31.64,31.64,31.61,31.61,31.63,31.63,31.63,31.62,31.62,31.61,31.62,31.64,31.65,31.64,31.64,31.65,31.63,31.66,31.64,31.62,31.62,31.63,31.63,31.65,31.65,31.65,31.64,31.62,31.62,31.64,31.63,31.63,31.64,31.64,31.63,31.64,31.65,31.65,31.66,31.66,31.66,31.64,31.65,31.66,31.65,31.66,31.66,31.65,31.64,31.64,31.64,31.62,31.62,31.62,31.63,31.62,31.63,31.61,31.59,31.61,31.59,31.61,31.61,31.61,31.58,31.58,31.54,31.56,31.55,31.53,31.50,31.51,31.52,31.53,31.55,31.49,31.55,31.56,31.59,31.57,31.56,31.60,31.62,31.64,31.61,31.63,31.62,31.62,31.60,31.65,31.62,31.65,31.65,31.64,31.64,31.64,31.66,31.67,31.66,31.66,31.65,31.64,31.62,31.64,31.62,31.66,31.66,31.65,31.66,31.66,31.67,31.64,31.66,31.66,31.66,31.66,31.65,31.64,31.65,31.62,31.62,31.62,31.59,31.66,31.67,31.66,31.67,31.66,31.66,31.65,31.66,31.67,31.64,31.65,31.64,31.65,31.62,31.67,31.69,31.68,31.68,31.68,31.69,31.66,31.68,31.69,31.67,31.66,31.67,31.69,31.67,31.68,31.67,31.69,31.66,31.66,31.68,31.68,31.69,31.67,31.69,31.68,31.68,31.69,31.67,31.69,31.69,31.69,31.69,31.70,31.68,31.69,31.70,31.67,31.66,31.67,31.66,31.68,31.69,31.69,31.68,31.69,31.67,31.67,31.68,31.68,31.69,31.68,31.65,31.69,31.68,31.68,31.67,31.69,31.68,31.65,31.67,31.69,31.65,31.66,31.66,31.66,31.63,31.64,31.66,31.65,31.61,31.60,31.64,31.50,31.46,31.55,31.57,31.48,31.37,31.49,31.43,31.11,31.30,31.27,31.04,30.83,31.05,31.04,30.18,30.43,30.62,30.07,29.12,28.70,29.00,26.67,27.12,26.25,24.78,25.39,24.94,23.69,23.83,23.40,23.59,21.36,21.29,21.40,19.40,19.17,19.92,18.56,17.12,18.46,18.45,16.04,16.94,17.61,18.81,17.58,18.44,19.00,18.20,16.01,15.35,16.41,14.86,18.89,16.12,14.56,13.78,14.73,14.37,16.82,15.49,14.03,13.05,14.66,13.17,15.16,15.43,15.31,14.18,12.22,13.30,12.92,14.38,14.94,14.50,12.90,11.31,11.41,10.71,11.42,12.10,12.97,13.65,12.76,11.89,11.78,10.85,10.71,9.46,10.44,9.65,10.84,11.49,13.37,12.00,11.86,10.98,10.60,8.94,9.41,8.82,10.06,10.67,11.05,12.36,14.01,14.38,15.32,14.82,13.96,12.98,11.45,10.70,9.76,9.30,8.02,8.72,8.05,9.46,8.67,9.01,7.38,8.33,7.93,8.31,8.80,7.88,7.95,6.74,7.58,7.34,7.17,6.16,7.12,6.61,7.36,7.83,7.19,6.80,6.13,5.87,6.01,5.40,5.62,5.42,5.52,5.42,4.99,4.92,4.66,4.74,4.40,4.70,4.59,4.31,4.72,4.76,5.23,5.11,4.47,4.10,3.84,3.76,3.86,3.95,4.10,4.30,4.00,4.18,4.52,4.61,4.15,4.16,3.53,3.79,3.37,3.09,3.20,3.07,3.31,3.47,2.82,2.92,2.53,2.63,2.71,2.84,3.18,2.99,3.59,3.51,2.78,2.67,2.27,1.99,2.12,1.78,1.56,1.64,1.70,1.96,2.24,2.21,1.69,1.23,0.94,0.76,0.91,1.36,1.32,1.42,1.35,1.73,2.02,2.37,2.51,2.16,2.86,2.57,2.45,1.82,1.85,2.09,2.38,2.26,2.33,2.73,3.06,3.19,3.23,3.85,3.88,3.91,4.15,4.67,5.08,5.64,5.63,6.84,6.56,7.98,7.87,8.95,9.21,8.70,9.11,9.15,9.37,9.40,8.69,8.53,7.91,7.01,6.37,5.61,5.70,6.11,5.95,5.17,5.57,5.60,6.39,7.74,7.69,8.66,8.30,8.83,8.46,8.35,7.82,7.52,7.68,6.94,6.87,5.86,6.27,6.05,6.00,6.95,7.25,7.96,7.82,7.94,7.56,7.60,7.99,8.23,8.37,8.36,8.30,8.16,8.52,8.11,8.25,7.30,7.68,7.28,6.29,6.36,6.80,7.57,7.97,8.61,8.47,8.77,8.93,8.56,8.90,9.49,8.40,8.89,8.45,8.56,8.01,7.44,7.11,6.16,5.58,4.66,4.48,31.58,31.59,31.59,31.60,31.60,31.61,31.61,31.60,31.60,31.61,31.59,31.58,31.58,31.59,31.59,31.59,31.59,31.60,31.60,31.60,31.62,31.61,31.62,31.61,31.60,31.60,31.61,31.61,31.60,31.60,31.62,31.61,31.59,31.60,31.60,31.59,31.59,31.60,31.58,31.57,31.57,31.57,31.57,31.56,31.55,31.56,31.55,31.54,31.59,31.53,31.58,31.56,31.58,31.58,31.58,31.56,31.56,31.59,31.58,31.58,31.59,31.60,31.59,31.59,31.59,31.60,31.60,31.60,31.60,31.61,31.60,31.59,31.60,31.60,31.58,31.56,31.57,31.56,31.59,31.60,31.56,31.60,31.60,31.58,31.59,31.60,31.58,31.57,31.56,31.58,31.58,31.57,31.56,31.58,31.57,31.57,31.57,31.57,31.57,31.56,31.55,31.57,31.57,31.56,31.56,31.58,31.56,31.57,31.58,31.55,31.54,31.56,31.57,31.53,31.58,31.59,31.55,31.55,31.58,31.56,31.55,31.57,31.53,31.52,31.57,31.55,31.54,31.56,31.54,31.51,31.56,31.56,31.57,31.55,31.55,31.55,31.56,31.57,31.55,31.53,31.53,31.57,31.54,31.54,31.54,31.55,31.55,31.54,31.54,31.53,31.53,31.54,31.54,31.57,31.53,31.53,31.54,31.53,31.53,31.54,31.57,31.50,31.54,31.54,31.51,31.53,31.57,31.57,31.56,31.55,31.57,31.55,31.53,31.54,31.53,31.55,31.56,31.56,31.54,31.55,31.55,31.53,31.55,31.56,31.54,31.55,31.57,31.59,31.57,31.57,31.56,31.56,31.54,31.56,31.58,31.56,31.59,31.55,31.58,31.56,31.59,31.58,31.56,31.57,31.59,31.55,31.58,31.57,31.58,31.56,31.56,31.56,31.56,31.57,31.55,31.56,31.58,31.57,31.57,31.55,31.56,31.55,31.57,31.57,31.55,31.54,31.54,31.54,31.46,31.48,31.53,31.54,31.49,31.51,31.52,31.50,31.52,31.51,31.47,31.45,31.44,31.40,31.40,31.45,31.48,31.46,31.50,31.56,31.53,31.54,31.56,31.57,31.57,31.58,31.58,31.57,31.54,31.56,31.56,31.55,31.53,31.55,31.53,31.57,31.55,31.55,31.57,31.58,31.55,31.55,31.56,31.57,31.55,31.54,31.56,31.57,31.53,31.55,31.55,31.54,31.50,31.53,31.48,31.49,31.55,31.51,31.48,31.51,31.53,31.55,31.54,31.53,31.52,31.54,31.52,31.55,31.54,31.56,31.56,31.58,31.54,31.55,31.59,31.60,31.57,31.55,31.58,31.52,31.52,31.52,31.53],[31.63,31.64,31.64,31.64,31.66,31.66,31.66,31.66,31.64,31.66,31.65,31.64,31.65,31.65,31.65,31.65,31.65,31.66,31.65,31.65,31.64,31.64,31.64,31.65,31.64,31.64,31.63,31.63,31.64,31.63,31.64,31.64,31.64,31.64,31.65,31.66,31.66,31.65,31.65,31.64,31.66,31.65,31.64,31.64,31.65,31.64,31.65,31.65,31.66,31.66,31.64,31.64,31.64,31.64,31.62,31.64,31.64,31.64,31.65,31.66,31.65,31.66,31.67,31.66,31.66,31.66,31.66,31.66,31.66,31.67,31.65,31.65,31.65,31.66,31.64,31.65,31.64,31.64,31.64,31.64,31.64,31.60,31.63,31.60,31.62,31.63,31.61,31.59,31.58,31.54,31.56,31.57,31.55,31.52,31.53,31.54,31.54,31.57,31.50,31.56,31.59,31.61,31.58,31.59,31.62,31.63,31.64,31.63,31.64,31.63,31.63,31.62,31.66,31.62,31.66,31.66,31.65,31.65,31.66,31.66,31.67,31.67,31.67,31.66,31.65,31.63,31.64,31.62,31.67,31.66,31.66,31.67,31.66,31.68,31.64,31.67,31.66,31.66,31.66,31.65,31.64,31.65,31.62,31.62,31.62,31.60,31.65,31.68,31.67,31.68,31.66,31.66,31.66,31.66,31.66,31.64,31.66,31.64,31.65,31.62,31.67,31.68,31.66,31.68,31.68,31.68,31.65,31.68,31.69,31.66,31.65,31.66,31.68,31.66,31.68,31.67,31.68,31.66,31.66,31.68,31.66,31.69,31.67,31.69,31.68,31.68,31.69,31.67,31.69,31.69,31.68,31.68,31.69,31.68,31.68,31.69,31.67,31.65,31.66,31.66,31.68,31.68,31.69,31.68,31.69,31.66,31.66,31.67,31.66,31.69,31.67,31.64,31.68,31.68,31.67,31.67,31.69,31.67,31.64,31.66,31.68,31.64,31.65,31.64,31.64,31.62,31.61,31.64,31.64,31.58,31.57,31.60,31.44,31.43,31.49,31.51,31.43,31.37,31.38,31.36,30.99,31.23,31.16,30.90,30.59,30.86,30.79,29.87,30.10,30.18,29.80,28.75,28.88,29.20,26.50,26.62,26.50,23.98,24.80,24.15,22.85,22.88,22.88,23.62,21.47,20.99,20.74,19.46,19.32,19.99,18.40,17.62,18.96,19.03,16.04,17.65,17.94,19.14,18.11,18.62,18.90,17.87,16.53,15.79,17.16,15.44,19.64,16.49,15.43,14.21,15.40,14.84,17.57,15.87,14.82,13.70,15.03,13.91,15.34,15.57,15.33,14.22,12.90,13.50,13.46,14.28,15.49,14.51,13.25,11.87,11.71,10.93,11.46,12.31,13.31,14.18,13.45,12.62,12.34,11.20,11.31,9.68,10.92,9.83,11.00,12.06,14.15,12.80,12.27,11.39,11.10,9.52,9.82,9.27,10.41,11.06,11.53,12.81,14.03,14.59,15.42,15.03,14.54,13.05,11.91,11.22,10.04,9.53,8.15,9.11,8.30,9.98,8.84,9.07,7.54,8.42,8.21,8.47,9.15,8.07,8.21,6.91,7.73,7.55,7.36,6.29,7.27,6.61,7.57,8.07,7.41,6.88,6.29,5.80,5.99,5.48,5.71,5.64,5.77,5.68,5.44,5.20,4.77,5.09,4.41,4.78,4.65,4.53,4.82,4.98,5.21,5.19,4.50,4.10,4.07,3.84,4.05,4.15,4.21,4.44,4.38,4.34,4.67,4.79,4.35,4.48,3.63,3.80,3.24,3.43,3.01,3.15,3.48,3.54,2.80,2.88,2.75,2.67,2.93,2.96,3.35,3.26,3.85,3.73,2.96,2.96,2.37,2.06,2.16,1.84,1.58,1.91,2.00,2.47,2.79,2.81,2.14,1.54,1.41,0.87,0.76,0.97,1.17,1.45,1.81,1.94,2.40,2.74,2.98,2.55,3.44,2.95,2.58,1.86,2.27,2.08,2.47,2.57,2.66,2.63,3.10,3.54,3.74,4.42,4.10,4.30,4.36,4.80,5.11,5.98,5.65,6.86,6.99,7.95,7.80,9.01,9.28,9.00,9.25,9.22,9.28,9.38,8.81,8.52,7.74,6.99,6.30,5.83,5.82,6.40,6.38,5.77,6.10,6.25,6.91,8.13,7.90,9.06,8.61,9.14,8.93,8.79,8.31,8.09,8.23,7.48,7.33,6.62,6.72,6.60,6.44,7.37,7.67,8.55,8.25,8.57,8.02,8.46,8.50,8.88,8.50,8.63,9.13,8.58,9.11,8.35,8.75,7.56,7.98,7.47,6.38,7.03,7.08,7.74,8.14,9.04,8.93,9.20,9.42,8.95,9.34,9.82,8.59,9.38,8.64,8.61,8.09,7.46,7.35,6.45,5.91,4.71,4.65,31.58,31.59,31.58,31.60,31.60,31.62,31.61,31.60,31.59,31.61,31.59,31.59,31.58,31.59,31.60,31.60,31.60,31.60,31.61,31.60,31.62,31.61,31.62,31.61,31.61,31.61,31.62,31.62,31.60,31.61,31.62,31.62,31.61,31.61,31.61,31.60,31.60,31.61,31.60,31.59,31.60,31.60,31.59,31.57,31.58,31.59,31.58,31.57,31.61,31.55,31.59,31.58,31.59,31.60,31.59,31.58,31.58,31.60,31.60,31.60,31.61,31.61,31.60,31.60,31.60,31.60,31.60,31.59,31.60,31.58,31.60,31.59,31.59,31.59,31.58,31.57,31.57,31.57,31.59,31.60,31.57,31.60,31.62,31.60,31.60,31.62,31.60,31.58,31.57,31.58,31.59,31.58,31.56,31.60,31.57,31.58,31.57,31.59,31.59,31.57,31.57,31.59,31.58,31.56,31.58,31.59,31.58,31.58,31.61,31.57,31.56,31.55,31.58,31.54,31.58,31.59,31.56,31.56,31.58,31.54,31.56,31.57,31.53,31.53,31.58,31.55,31.56,31.56,31.56,31.52,31.55,31.57,31.57,31.56,31.56,31.55,31.56,31.58,31.56,31.53,31.54,31.58,31.55,31.54,31.55,31.55,31.56,31.54,31.56,31.55,31.55,31.56,31.54,31.58,31.55,31.55,31.56,31.55,31.55,31.55,31.57,31.51,31.56,31.54,31.52,31.53,31.58,31.59,31.58,31.54,31.59,31.58,31.54,31.57,31.55,31.57,31.56,31.57,31.54,31.56,31.55,31.55,31.56,31.57,31.55,31.55,31.57,31.59,31.58,31.57,31.57,31.56,31.56,31.56,31.57,31.56,31.59,31.55,31.59,31.58,31.60,31.59,31.56,31.59,31.59,31.55,31.58,31.59,31.56,31.56,31.57,31.57,31.57,31.56,31.56,31.57,31.59,31.58,31.58,31.56,31.57,31.57,31.58,31.58,31.56,31.56,31.56,31.55,31.51,31.49,31.55,31.55,31.51,31.52,31.54,31.52,31.54,31.53,31.49,31.47,31.47,31.44,31.44,31.47,31.49,31.50,31.52,31.56,31.55,31.56,31.56,31.57,31.59,31.59,31.58,31.59,31.55,31.58,31.57,31.56,31.55,31.56,31.54,31.58,31.57,31.57,31.58,31.60,31.57,31.56,31.57,31.57,31.56,31.56,31.57,31.57,31.55,31.57,31.57,31.56,31.53,31.55,31.51,31.52,31.56,31.53,31.51,31.54,31.53,31.56,31.54,31.52,31.54,31.56,31.54,31.55,31.55,31.57,31.56,31.59,31.56,31.57,31.58,31.60,31.59,31.56,31.59,31.53,31.54,31.56,31.53],[31.61,31.62,31.62,31.63,31.65,31.65,31.65,31.65,31.63,31.65,31.64,31.64,31.64,31.64,31.64,31.64,31.64,31.64,31.63,31.64,31.63,31.64,31.63,31.64,31.64,31.63,31.62,31.62,31.62,31.62,31.63,31.62,31.62,31.63,31.64,31.65,31.65,31.64,31.65,31.63,31.65,31.64,31.61,31.64,31.63,31.63,31.64,31.64,31.64,31.65,31.63,31.63,31.63,31.63,31.62,31.64,31.64,31.63,31.64,31.65,31.64,31.65,31.66,31.65,31.64,31.65,31.65,31.65,31.65,31.66,31.65,31.64,31.65,31.65,31.63,31.63,31.63,31.63,31.63,31.62,31.61,31.57,31.60,31.60,31.60,31.61,31.59,31.58,31.58,31.54,31.54,31.55,31.53,31.51,31.52,31.55,31.55,31.57,31.53,31.59,31.58,31.60,31.61,31.60,31.63,31.63,31.64,31.62,31.63,31.63,31.63,31.62,31.65,31.62,31.65,31.64,31.64,31.64,31.63,31.65,31.66,31.66,31.65,31.64,31.63,31.61,31.62,31.61,31.64,31.65,31.64,31.66,31.65,31.66,31.63,31.65,31.64,31.63,31.64,31.63,31.62,31.63,31.61,31.60,31.61,31.59,31.63,31.67,31.65,31.65,31.64,31.65,31.64,31.65,31.65,31.63,31.62,31.60,31.62,31.59,31.63,31.67,31.65,31.64,31.66,31.67,31.64,31.66,31.68,31.66,31.65,31.66,31.68,31.66,31.67,31.66,31.68,31.66,31.66,31.68,31.67,31.68,31.67,31.68,31.68,31.68,31.69,31.67,31.68,31.69,31.68,31.68,31.69,31.68,31.68,31.69,31.67,31.66,31.67,31.67,31.68,31.68,31.68,31.68,31.68,31.67,31.68,31.68,31.66,31.68,31.68,31.65,31.68,31.68,31.67,31.68,31.67,31.66,31.66,31.66,31.67,31.65,31.66,31.64,31.63,31.64,31.62,31.64,31.64,31.61,31.59,31.62,31.51,31.44,31.53,31.55,31.46,31.34,31.46,31.43,31.11,31.31,31.32,31.12,30.85,31.13,31.07,30.22,30.59,30.54,29.80,29.18,28.88,29.05,26.73,27.57,26.79,24.82,26.14,26.14,24.69,24.42,24.13,25.16,22.80,22.10,22.33,20.71,20.23,20.78,19.41,18.17,19.31,19.21,17.18,18.10,18.26,19.18,18.71,19.11,20.13,19.28,17.36,16.88,17.43,16.39,18.99,17.27,15.81,15.24,16.37,15.94,18.41,16.74,15.56,14.49,16.15,14.78,17.28,17.20,16.68,15.45,13.73,14.67,14.39,15.62,16.31,15.66,14.17,12.61,12.88,11.97,12.72,13.52,14.52,14.78,14.30,13.64,13.33,12.30,12.25,10.71,11.92,10.83,11.89,12.81,14.86,13.90,13.30,12.24,11.79,10.26,10.84,10.15,11.59,11.89,12.43,13.70,15.55,15.67,17.03,16.05,15.41,14.18,12.67,12.00,10.82,10.50,9.51,10.01,9.32,10.68,9.65,10.06,8.79,9.38,9.18,9.24,9.71,8.78,9.06,7.84,8.42,8.28,8.41,7.25,8.43,7.70,8.76,9.17,8.44,8.10,7.37,6.78,6.89,6.30,6.60,6.23,6.47,6.25,5.68,5.72,5.23,5.56,5.01,5.41,5.16,5.02,5.28,5.14,5.64,5.50,4.88,4.48,4.59,4.31,4.53,4.82,4.83,5.25,4.77,4.44,5.09,5.11,4.47,4.82,4.09,4.41,3.81,3.78,3.57,3.64,3.72,3.79,3.25,3.09,2.91,2.98,3.12,3.30,3.75,3.42,4.10,3.82,3.08,3.14,2.61,2.31,2.33,2.07,1.74,2.18,2.44,2.79,3.13,3.12,2.34,1.98,1.74,1.22,0.92,0.76,0.87,1.27,1.62,2.32,2.58,3.36,3.26,2.51,3.53,3.32,2.96,2.00,1.96,1.99,2.67,2.72,2.41,2.81,3.39,3.43,3.30,3.94,3.90,3.96,4.25,4.45,4.65,5.34,5.28,6.47,6.50,7.50,7.36,8.41,8.64,8.49,8.62,8.77,8.83,8.51,8.15,8.19,7.43,7.08,6.13,5.52,5.64,6.26,5.86,5.39,5.69,5.60,6.39,7.08,7.43,8.25,8.00,8.57,8.24,8.17,7.59,7.40,7.22,6.54,6.51,5.81,6.19,6.08,6.16,6.88,7.23,7.78,7.07,7.85,7.31,7.79,7.99,8.15,8.24,8.24,8.16,8.08,8.11,7.97,8.12,7.38,7.68,7.15,6.30,6.60,6.81,7.43,7.81,8.29,8.13,8.29,8.74,8.27,8.80,9.22,8.26,8.38,8.09,8.11,7.93,7.29,6.48,6.12,5.36,4.43,4.70,31.54,31.54,31.54,31.55,31.56,31.57,31.57,31.57,31.56,31.57,31.55,31.55,31.55,31.56,31.57,31.55,31.56,31.55,31.56,31.56,31.58,31.57,31.59,31.58,31.59,31.59,31.61,31.60,31.59,31.59,31.59,31.58,31.59,31.59,31.58,31.56,31.57,31.58,31.56,31.55,31.55,31.55,31.56,31.54,31.53,31.54,31.53,31.53,31.57,31.52,31.56,31.54,31.57,31.57,31.56,31.56,31.55,31.58,31.57,31.57,31.57,31.58,31.58,31.58,31.58,31.58,31.58,31.58,31.58,31.59,31.59,31.57,31.60,31.60,31.57,31.55,31.55,31.55,31.58,31.59,31.55,31.59,31.60,31.59,31.59,31.59,31.57,31.56,31.54,31.56,31.58,31.55,31.54,31.57,31.55,31.55,31.55,31.56,31.55,31.54,31.52,31.55,31.55,31.54,31.55,31.56,31.56,31.55,31.57,31.53,31.52,31.55,31.56,31.51,31.56,31.58,31.54,31.55,31.57,31.53,31.54,31.56,31.52,31.51,31.56,31.55,31.55,31.54,31.53,31.50,31.54,31.55,31.53,31.54,31.53,31.52,31.54,31.56,31.54,31.52,31.52,31.56,31.51,31.52,31.54,31.53,31.53,31.52,31.53,31.53,31.52,31.53,31.53,31.58,31.53,31.53,31.54,31.54,31.53,31.53,31.54,31.49,31.53,31.54,31.51,31.54,31.57,31.56,31.56,31.55,31.57,31.56,31.52,31.55,31.54,31.54,31.55,31.55,31.51,31.54,31.53,31.52,31.54,31.55,31.53,31.54,31.55,31.57,31.56,31.56,31.55,31.55,31.53,31.54,31.56,31.53,31.57,31.54,31.57,31.56,31.57,31.58,31.55,31.57,31.58,31.53,31.57,31.57,31.57,31.54,31.56,31.56,31.55,31.56,31.54,31.54,31.57,31.56,31.56,31.54,31.54,31.55,31.55,31.55,31.54,31.52,31.52,31.52,31.47,31.45,31.53,31.53,31.48,31.49,31.51,31.49,31.51,31.50,31.46,31.44,31.44,31.41,31.40,31.43,31.47,31.46,31.49,31.54,31.52,31.53,31.54,31.56,31.57,31.57,31.58,31.57,31.53,31.55,31.55,31.54,31.52,31.54,31.52,31.56,31.55,31.54,31.55,31.57,31.55,31.54,31.54,31.56,31.53,31.53,31.56,31.56,31.52,31.54,31.53,31.53,31.49,31.51,31.47,31.48,31.53,31.50,31.48,31.50,31.50,31.54,31.53,31.52,31.53,31.53,31.53,31.53,31.54,31.56,31.56,31.57,31.54,31.55,31.57,31.58,31.56,31.53,31.58,31.52,31.51,31.51,31.51],[31.64,31.64,31.64,31.66,31.67,31.67,31.68,31.67,31.64,31.65,31.65,31.64,31.65,31.64,31.65,31.65,31.65,31.65,31.65,31.65,31.64,31.65,31.64,31.66,31.65,31.65,31.64,31.65,31.64,31.64,31.65,31.65,31.64,31.65,31.65,31.66,31.65,31.65,31.64,31.64,31.66,31.64,31.64,31.65,31.64,31.64,31.64,31.64,31.66,31.66,31.63,31.64,31.63,31.63,31.63,31.65,31.65,31.64,31.65,31.66,31.65,31.65,31.66,31.66,31.66,31.65,31.65,31.65,31.66,31.67,31.65,31.65,31.66,31.66,31.64,31.64,31.65,31.65,31.65,31.64,31.64,31.61,31.63,31.64,31.64,31.65,31.64,31.63,31.62,31.59,31.61,31.60,31.58,31.57,31.57,31.57,31.58,31.62,31.57,31.60,31.61,31.64,31.62,31.62,31.65,31.66,31.65,31.65,31.66,31.67,31.65,31.65,31.68,31.64,31.67,31.68,31.67,31.66,31.67,31.68,31.68,31.67,31.68,31.66,31.66,31.64,31.65,31.64,31.68,31.68,31.67,31.68,31.66,31.69,31.65,31.67,31.66,31.65,31.67,31.65,31.64,31.66,31.62,31.62,31.62,31.62,31.66,31.68,31.66,31.68,31.65,31.66,31.66,31.66,31.66,31.65,31.64,31.62,31.65,31.60,31.65,31.68,31.67,31.67,31.67,31.68,31.66,31.67,31.68,31.66,31.65,31.65,31.67,31.66,31.67,31.65,31.67,31.64,31.65,31.66,31.66,31.67,31.65,31.67,31.67,31.66,31.67,31.65,31.67,31.67,31.67,31.67,31.68,31.65,31.67,31.68,31.65,31.63,31.65,31.65,31.66,31.67,31.68,31.65,31.67,31.67,31.67,31.64,31.64,31.68,31.65,31.62,31.68,31.66,31.64,31.66,31.67,31.65,31.61,31.65,31.67,31.62,31.64,31.63,31.63,31.59,31.61,31.64,31.61,31.54,31.55,31.60,31.42,31.39,31.49,31.51,31.40,31.29,31.38,31.37,31.08,31.25,31.26,31.05,30.86,31.05,30.97,30.18,30.50,30.44,29.98,29.24,28.91,28.99,26.94,27.67,26.74,25.18,26.13,25.33,24.80,24.31,24.20,24.66,22.52,22.43,22.39,21.00,20.42,21.37,19.67,18.66,20.01,19.58,17.77,18.53,19.03,19.69,19.27,19.94,19.87,18.89,17.73,17.00,17.87,16.23,20.04,16.85,16.47,15.18,16.50,15.97,18.67,16.75,16.19,14.52,16.46,14.89,17.18,17.44,16.84,15.32,13.68,14.48,14.16,14.94,16.12,15.30,14.33,12.87,12.89,12.05,12.83,13.54,14.33,15.07,14.03,13.42,13.59,12.58,12.39,10.75,11.80,10.92,12.03,12.93,14.35,13.79,12.86,12.20,11.74,10.40,10.80,10.13,11.54,12.13,12.68,13.78,14.99,15.38,16.14,15.66,14.96,14.03,12.93,12.37,11.14,10.74,9.54,10.27,9.43,11.12,9.90,10.44,8.85,9.56,9.38,9.91,9.85,9.05,9.23,8.19,8.91,8.60,8.83,7.45,8.49,7.92,8.69,9.16,8.53,8.14,7.56,7.03,7.33,6.75,6.99,6.73,6.90,6.79,6.42,6.29,6.06,6.27,5.78,5.92,5.75,5.65,5.92,6.04,6.44,6.21,5.76,5.12,5.12,4.87,5.16,5.20,5.39,5.71,5.47,5.28,5.90,5.87,5.17,5.31,4.51,4.77,4.21,4.20,4.06,4.00,4.33,4.62,3.84,3.64,3.35,3.54,3.27,3.59,3.94,3.75,4.64,4.24,3.53,3.35,3.12,2.65,2.84,2.57,2.23,2.25,2.68,2.85,3.29,3.22,2.50,2.13,1.65,1.44,1.31,1.01,0.77,0.99,1.42,1.97,2.37,3.16,3.02,2.16,3.33,2.99,2.61,2.00,1.70,1.95,2.46,2.54,2.38,2.82,3.35,3.46,3.54,4.12,4.39,4.05,4.51,4.61,4.95,5.70,5.74,6.53,6.67,7.75,7.34,8.54,8.49,8.47,9.14,9.36,9.63,9.35,8.54,8.08,7.58,6.98,6.39,5.89,5.93,6.82,6.19,5.82,5.90,5.85,6.61,7.27,7.44,8.27,8.22,9.03,8.68,8.14,7.70,7.71,7.56,6.85,6.95,6.19,6.77,6.80,6.45,7.36,7.79,8.21,7.84,8.21,7.87,8.48,8.21,8.41,9.00,8.97,8.63,8.13,8.66,8.26,8.28,7.78,7.84,7.32,6.65,6.95,6.91,7.92,8.01,8.50,8.35,8.50,9.25,8.44,9.47,10.06,8.52,8.69,7.95,8.21,7.53,7.21,6.84,6.42,5.65,4.61,4.70,31.58,31.58,31.58,31.59,31.59,31.60,31.59,31.60,31.60,31.60,31.58,31.58,31.58,31.59,31.60,31.58,31.59,31.58,31.60,31.59,31.60,31.59,31.61,31.60,31.61,31.60,31.62,31.61,31.61,31.60,31.61,31.57,31.58,31.58,31.61,31.57,31.58,31.59,31.57,31.57,31.56,31.57,31.58,31.55,31.55,31.56,31.55,31.54,31.59,31.53,31.58,31.56,31.58,31.58,31.57,31.57,31.56,31.58,31.59,31.59,31.59,31.59,31.59,31.60,31.58,31.59,31.59,31.59,31.58,31.59,31.60,31.58,31.61,31.61,31.59,31.57,31.57,31.57,31.61,31.61,31.58,31.60,31.60,31.59,31.60,31.59,31.58,31.56,31.55,31.56,31.58,31.54,31.53,31.59,31.55,31.56,31.57,31.58,31.58,31.55,31.56,31.57,31.57,31.55,31.57,31.60,31.58,31.58,31.60,31.58,31.55,31.58,31.59,31.55,31.58,31.60,31.57,31.57,31.58,31.56,31.56,31.56,31.55,31.57,31.58,31.59,31.58,31.57,31.54,31.53,31.58,31.56,31.55,31.57,31.55,31.54,31.55,31.59,31.56,31.54,31.55,31.58,31.55,31.54,31.57,31.56,31.56,31.54,31.56,31.55,31.55,31.55,31.56,31.59,31.56,31.54,31.57,31.57,31.56,31.56,31.58,31.53,31.58,31.57,31.58,31.58,31.59,31.59,31.59,31.57,31.59,31.58,31.55,31.57,31.56,31.57,31.59,31.59,31.57,31.57,31.57,31.56,31.57,31.58,31.57,31.58,31.58,31.60,31.59,31.59,31.58,31.58,31.57,31.59,31.59,31.57,31.60,31.57,31.59,31.59,31.60,31.60,31.58,31.59,31.61,31.58,31.60,31.60,31.60,31.58,31.58,31.59,31.59,31.59,31.57,31.58,31.59,31.58,31.59,31.56,31.58,31.57,31.58,31.58,31.58,31.56,31.57,31.56,31.53,31.53,31.55,31.55,31.53,31.52,31.54,31.52,31.55,31.54,31.51,31.51,31.50,31.46,31.47,31.50,31.52,31.51,31.53,31.57,31.55,31.56,31.57,31.59,31.59,31.60,31.60,31.60,31.58,31.59,31.59,31.58,31.56,31.57,31.56,31.59,31.58,31.58,31.58,31.60,31.58,31.58,31.58,31.59,31.57,31.57,31.58,31.58,31.56,31.57,31.58,31.56,31.54,31.56,31.53,31.53,31.56,31.54,31.53,31.53,31.55,31.56,31.54,31.54,31.56,31.57,31.55,31.56,31.57,31.59,31.58,31.59,31.57,31.58,31.60,31.59,31.58,31.58,31.59,31.56,31.57,31.57,31.54],[31.62,31.62,31.62,31.64,31.66,31.66,31.66,31.66,31.63,31.65,31.64,31.64,31.64,31.65,31.65,31.65,31.65,31.65,31.64,31.65,31.64,31.63,31.63,31.65,31.65,31.63,31.63,31.64,31.64,31.63,31.63,31.62,31.62,31.62,31.64,31.65,31.64,31.65,31.65,31.64,31.66,31.64,31.62,31.64,31.63,31.64,31.65,31.64,31.65,31.64,31.64,31.63,31.64,31.63,31.64,31.64,31.64,31.64,31.65,31.65,31.65,31.66,31.66,31.66,31.65,31.65,31.65,31.65,31.66,31.66,31.65,31.64,31.64,31.65,31.62,31.63,31.64,31.65,31.64,31.64,31.63,31.61,31.64,31.62,31.63,31.63,31.63,31.60,31.61,31.59,31.58,31.58,31.55,31.54,31.54,31.56,31.57,31.59,31.53,31.59,31.59,31.61,31.61,31.60,31.63,31.64,31.64,31.63,31.65,31.64,31.64,31.63,31.66,31.63,31.66,31.66,31.65,31.65,31.66,31.67,31.67,31.66,31.67,31.66,31.65,31.63,31.64,31.62,31.66,31.67,31.66,31.67,31.66,31.67,31.64,31.66,31.67,31.66,31.66,31.66,31.63,31.64,31.62,31.61,31.61,31.61,31.65,31.68,31.66,31.67,31.66,31.66,31.66,31.66,31.67,31.63,31.64,31.60,31.63,31.59,31.65,31.68,31.66,31.67,31.68,31.68,31.66,31.67,31.68,31.67,31.66,31.66,31.68,31.67,31.68,31.66,31.68,31.66,31.66,31.67,31.67,31.68,31.66,31.69,31.68,31.67,31.68,31.67,31.69,31.68,31.68,31.69,31.69,31.68,31.68,31.69,31.67,31.65,31.68,31.67,31.67,31.69,31.69,31.68,31.69,31.68,31.68,31.67,31.67,31.69,31.67,31.66,31.69,31.68,31.66,31.66,31.68,31.67,31.63,31.66,31.69,31.62,31.64,31.65,31.64,31.62,31.61,31.65,31.63,31.58,31.56,31.61,31.46,31.38,31.46,31.52,31.40,31.29,31.42,31.36,31.05,31.28,31.24,30.99,30.85,31.08,30.98,30.14,30.56,30.61,29.83,29.16,28.37,28.75,26.59,27.03,25.81,24.52,25.26,24.95,23.94,23.45,23.28,23.69,20.99,21.28,20.85,19.23,18.95,19.61,18.03,17.06,17.90,17.87,16.11,16.62,17.06,18.35,17.45,18.19,18.75,17.93,16.23,15.17,16.30,14.68,18.36,15.36,14.22,13.66,14.70,14.38,16.78,14.94,13.94,12.94,14.64,13.00,15.48,15.68,15.12,14.00,12.06,13.16,12.41,13.69,14.44,14.16,12.46,10.93,10.95,10.32,10.89,11.63,12.70,13.38,12.33,11.75,11.53,10.60,10.49,9.11,10.07,9.27,10.37,11.07,12.73,11.77,11.48,10.51,10.04,8.64,9.10,8.42,9.70,10.27,10.75,11.94,13.83,14.06,14.90,14.46,13.60,12.93,11.23,10.49,9.42,9.13,8.00,8.33,7.86,8.94,8.20,8.66,7.37,8.06,7.90,8.23,8.49,7.68,7.93,6.91,7.37,7.34,7.15,6.07,7.05,6.61,7.20,7.56,6.86,6.62,6.24,5.82,6.10,5.52,5.69,5.42,5.60,5.62,5.29,5.09,4.85,4.91,4.41,4.62,4.76,4.62,4.84,5.08,5.32,5.30,4.87,4.36,4.42,4.18,4.23,4.30,4.31,4.68,4.54,4.43,4.80,4.87,4.33,4.50,3.67,3.91,3.49,3.49,3.40,3.37,3.71,3.82,3.23,3.18,2.97,2.92,2.94,3.06,3.39,3.19,3.81,3.53,2.89,2.84,2.63,2.32,2.43,2.21,1.77,1.83,1.98,2.09,2.24,2.27,1.76,1.47,1.40,1.32,1.42,1.31,0.93,0.76,0.85,1.35,1.54,2.01,2.22,1.78,2.49,2.28,2.03,1.37,1.30,1.70,1.80,1.96,1.90,2.24,2.55,2.70,2.55,3.26,3.17,3.26,3.57,3.97,4.21,4.92,4.76,5.91,5.99,6.72,6.80,7.75,8.18,7.57,8.11,8.26,8.40,8.24,7.82,7.40,7.05,6.40,5.62,5.21,5.09,5.66,5.27,4.61,5.22,4.90,5.64,6.40,6.58,7.39,7.32,7.86,7.43,7.09,6.79,6.24,6.60,5.68,5.77,5.09,5.51,5.47,5.33,6.17,6.79,7.37,6.81,7.23,6.70,7.20,7.22,7.46,7.37,7.62,7.60,7.33,7.54,7.10,7.54,6.49,7.08,6.34,5.77,6.10,6.39,6.83,6.92,7.79,7.58,7.93,7.93,7.79,8.15,8.53,7.54,7.84,7.37,7.51,6.70,6.58,5.98,5.39,4.89,4.13,3.83,31.58,31.59,31.59,31.58,31.60,31.60,31.60,31.60,31.59,31.60,31.58,31.59,31.58,31.58,31.58,31.58,31.57,31.59,31.60,31.59,31.60,31.59,31.60,31.59,31.60,31.60,31.62,31.62,31.61,31.61,31.61,31.60,31.59,31.59,31.59,31.59,31.58,31.59,31.59,31.57,31.55,31.56,31.57,31.56,31.54,31.55,31.55,31.54,31.58,31.53,31.57,31.57,31.57,31.58,31.57,31.57,31.56,31.59,31.59,31.58,31.58,31.60,31.59,31.59,31.59,31.60,31.59,31.60,31.59,31.60,31.60,31.59,31.61,31.60,31.59,31.57,31.57,31.59,31.60,31.60,31.59,31.60,31.61,31.60,31.59,31.59,31.58,31.57,31.56,31.57,31.57,31.56,31.55,31.58,31.56,31.56,31.57,31.57,31.56,31.55,31.53,31.56,31.56,31.55,31.55,31.57,31.58,31.57,31.57,31.55,31.54,31.56,31.57,31.53,31.57,31.59,31.55,31.55,31.58,31.55,31.55,31.56,31.53,31.52,31.57,31.58,31.59,31.56,31.55,31.53,31.57,31.56,31.56,31.56,31.55,31.54,31.56,31.58,31.55,31.54,31.54,31.57,31.54,31.54,31.55,31.56,31.55,31.55,31.55,31.54,31.53,31.55,31.55,31.57,31.55,31.54,31.55,31.55,31.54,31.55,31.57,31.52,31.56,31.56,31.58,31.57,31.59,31.59,31.58,31.56,31.58,31.56,31.55,31.56,31.55,31.56,31.57,31.57,31.54,31.57,31.55,31.55,31.55,31.57,31.57,31.57,31.58,31.59,31.59,31.58,31.57,31.57,31.56,31.58,31.59,31.56,31.59,31.57,31.59,31.58,31.60,31.60,31.57,31.58,31.60,31.56,31.58,31.59,31.60,31.57,31.57,31.58,31.58,31.58,31.56,31.58,31.58,31.57,31.58,31.56,31.56,31.56,31.58,31.57,31.56,31.55,31.55,31.56,31.49,31.51,31.55,31.55,31.52,31.52,31.54,31.52,31.54,31.53,31.50,31.49,31.47,31.44,31.45,31.47,31.50,31.49,31.51,31.57,31.54,31.55,31.56,31.57,31.59,31.59,31.60,31.58,31.57,31.57,31.57,31.56,31.54,31.56,31.54,31.58,31.57,31.57,31.58,31.59,31.56,31.56,31.57,31.57,31.55,31.56,31.57,31.58,31.55,31.56,31.56,31.55,31.52,31.54,31.51,31.51,31.55,31.52,31.52,31.53,31.54,31.57,31.54,31.55,31.54,31.56,31.53,31.55,31.54,31.57,31.57,31.57,31.54,31.55,31.59,31.59,31.57,31.57,31.58,31.55,31.54,31.57,31.54],[31.63,31.62,31.62,31.64,31.66,31.66,31.66,31.66,31.62,31.64,31.64,31.64,31.64,31.65,31.65,31.66,31.65,31.65,31.64,31.64,31.64,31.64,31.64,31.64,31.64,31.62,31.63,31.62,31.63,31.63,31.63,31.62,31.61,31.64,31.63,31.65,31.64,31.65,31.65,31.64,31.66,31.65,31.62,31.65,31.64,31.64,31.65,31.65,31.65,31.65,31.64,31.62,31.64,31.64,31.64,31.64,31.64,31.64,31.64,31.66,31.66,31.66,31.67,31.66,31.66,31.66,31.66,31.66,31.66,31.66,31.65,31.64,31.64,31.64,31.62,31.64,31.64,31.64,31.63,31.64,31.62,31.61,31.63,31.61,31.63,31.62,31.61,31.58,31.58,31.58,31.57,31.56,31.55,31.52,31.53,31.55,31.56,31.57,31.52,31.58,31.58,31.60,31.58,31.58,31.63,31.63,31.64,31.63,31.64,31.64,31.65,31.64,31.67,31.64,31.67,31.68,31.66,31.66,31.67,31.67,31.67,31.67,31.67,31.65,31.65,31.63,31.64,31.63,31.66,31.67,31.66,31.68,31.66,31.68,31.64,31.66,31.66,31.65,31.66,31.65,31.64,31.65,31.63,31.62,31.62,31.60,31.65,31.67,31.67,31.67,31.65,31.66,31.65,31.67,31.67,31.65,31.66,31.64,31.66,31.63,31.67,31.69,31.67,31.67,31.68,31.69,31.67,31.68,31.69,31.68,31.67,31.67,31.68,31.67,31.67,31.67,31.68,31.66,31.66,31.67,31.67,31.67,31.66,31.68,31.68,31.67,31.68,31.67,31.68,31.68,31.68,31.68,31.69,31.67,31.68,31.69,31.66,31.65,31.67,31.67,31.67,31.68,31.69,31.67,31.68,31.67,31.68,31.66,31.66,31.69,31.67,31.65,31.68,31.68,31.66,31.65,31.69,31.68,31.61,31.66,31.68,31.63,31.64,31.66,31.66,31.59,31.62,31.66,31.62,31.59,31.59,31.64,31.43,31.44,31.50,31.53,31.41,31.34,31.43,31.37,31.05,31.29,31.21,30.94,30.76,31.07,30.97,30.00,30.30,30.49,29.77,28.79,28.09,28.44,26.11,26.50,25.50,23.89,24.65,24.16,23.56,23.02,22.90,23.62,20.95,20.76,20.78,19.43,18.63,19.85,17.83,16.71,17.96,17.80,15.77,16.33,17.19,18.18,17.14,18.41,18.09,17.14,15.93,14.74,16.97,14.54,18.82,15.09,14.32,13.58,14.37,14.38,16.74,14.71,13.92,12.91,14.19,12.99,14.57,14.82,14.38,13.40,11.93,12.66,12.38,13.15,13.84,13.38,12.38,11.17,10.95,10.41,10.73,11.56,11.99,12.70,12.02,11.54,11.32,10.48,10.44,9.05,10.08,9.39,10.15,11.20,12.32,11.70,11.12,10.60,10.34,8.69,9.18,8.47,9.93,10.36,10.68,11.80,13.23,13.70,14.25,14.08,13.13,12.28,10.94,10.51,9.61,9.24,7.69,8.75,7.67,9.45,8.26,8.82,6.99,8.00,7.72,8.08,8.45,7.58,7.69,6.44,7.37,7.16,7.13,5.85,6.92,6.36,7.11,7.93,7.01,6.54,6.02,5.75,5.96,5.32,5.54,5.29,5.51,5.55,5.29,5.00,4.72,4.68,4.18,4.36,4.33,4.42,4.61,4.80,5.24,5.16,4.68,4.16,4.17,3.80,4.01,3.89,4.08,4.30,4.43,4.49,4.83,4.97,4.46,4.40,3.60,3.66,3.45,3.20,3.27,3.27,3.58,3.73,3.17,3.29,2.74,2.90,2.65,3.11,3.19,3.41,3.92,3.66,2.79,2.62,2.64,2.29,2.50,2.19,1.81,1.69,1.67,1.80,1.94,1.92,1.44,1.35,1.28,1.33,1.67,1.64,1.22,0.86,0.76,0.91,1.16,1.60,1.79,1.40,1.85,1.77,1.67,1.29,1.21,1.55,1.62,1.55,1.72,1.97,2.10,2.20,2.22,2.99,3.04,3.26,3.40,3.90,4.21,4.51,4.82,5.65,5.53,6.38,6.59,7.49,7.34,7.26,7.75,7.84,7.93,7.61,7.29,6.97,6.35,5.78,5.47,4.98,4.84,5.29,4.91,4.03,4.64,4.45,5.20,5.96,6.12,6.88,6.74,7.34,7.13,6.77,6.64,6.06,6.34,5.58,5.81,4.57,5.22,5.16,4.98,5.79,6.43,6.98,6.44,6.99,6.28,7.19,6.77,7.19,7.13,7.23,7.20,6.84,7.48,6.54,6.97,6.04,6.61,6.12,5.32,5.60,5.86,6.49,6.43,7.21,7.07,7.39,7.56,7.08,7.72,7.76,6.98,7.01,6.80,7.00,6.43,5.96,5.64,4.99,4.22,3.76,3.51,31.57,31.58,31.58,31.59,31.59,31.60,31.59,31.60,31.58,31.59,31.58,31.57,31.57,31.58,31.58,31.58,31.57,31.59,31.59,31.58,31.60,31.59,31.60,31.59,31.61,31.60,31.61,31.62,31.61,31.61,31.61,31.61,31.59,31.60,31.61,31.58,31.59,31.60,31.58,31.58,31.56,31.57,31.58,31.56,31.54,31.56,31.55,31.54,31.58,31.53,31.58,31.57,31.57,31.58,31.58,31.58,31.56,31.60,31.59,31.59,31.59,31.60,31.61,31.60,31.60,31.60,31.61,31.61,31.60,31.59,31.61,31.60,31.60,31.60,31.60,31.57,31.58,31.58,31.61,31.61,31.58,31.61,31.61,31.60,31.60,31.60,31.58,31.58,31.56,31.58,31.59,31.56,31.54,31.59,31.57,31.56,31.57,31.58,31.57,31.55,31.55,31.58,31.57,31.55,31.55,31.57,31.56,31.56,31.58,31.55,31.55,31.57,31.58,31.54,31.58,31.59,31.57,31.56,31.58,31.57,31.56,31.56,31.54,31.54,31.58,31.56,31.59,31.56,31.54,31.52,31.57,31.57,31.57,31.57,31.56,31.54,31.56,31.59,31.55,31.54,31.53,31.58,31.55,31.55,31.54,31.56,31.56,31.55,31.54,31.54,31.54,31.53,31.55,31.57,31.55,31.53,31.56,31.56,31.54,31.55,31.58,31.53,31.57,31.56,31.54,31.58,31.58,31.59,31.58,31.56,31.57,31.57,31.54,31.56,31.58,31.58,31.58,31.58,31.56,31.57,31.57,31.56,31.57,31.58,31.57,31.57,31.58,31.60,31.59,31.59,31.57,31.57,31.57,31.59,31.59,31.58,31.60,31.58,31.59,31.58,31.60,31.60,31.58,31.58,31.60,31.56,31.59,31.58,31.59,31.57,31.57,31.58,31.57,31.58,31.56,31.57,31.57,31.57,31.58,31.56,31.57,31.57,31.58,31.58,31.57,31.55,31.56,31.55,31.51,31.49,31.54,31.54,31.51,31.50,31.53,31.50,31.54,31.52,31.48,31.49,31.47,31.46,31.43,31.48,31.50,31.50,31.51,31.57,31.55,31.55,31.57,31.58,31.58,31.59,31.60,31.58,31.56,31.58,31.57,31.57,31.55,31.56,31.55,31.59,31.57,31.57,31.58,31.60,31.58,31.56,31.57,31.58,31.55,31.56,31.57,31.58,31.54,31.55,31.57,31.55,31.52,31.55,31.51,31.51,31.55,31.52,31.52,31.52,31.53,31.55,31.53,31.53,31.53,31.56,31.54,31.55,31.56,31.58,31.57,31.58,31.55,31.56,31.59,31.59,31.58,31.57,31.59,31.56,31.54,31.54,31.55],[31.61,31.62,31.61,31.63,31.65,31.65,31.64,31.65,31.61,31.64,31.64,31.64,31.64,31.64,31.64,31.64,31.64,31.65,31.63,31.64,31.63,31.62,31.63,31.63,31.64,31.61,31.60,31.61,31.62,31.61,31.61,31.60,31.59,31.60,31.63,31.65,31.64,31.63,31.65,31.63,31.65,31.65,31.61,31.63,31.63,31.62,31.63,31.65,31.64,31.63,31.62,31.62,31.63,31.62,31.61,31.63,31.63,31.62,31.63,31.65,31.65,31.66,31.66,31.66,31.64,31.66,31.65,31.65,31.66,31.66,31.65,31.63,31.65,31.63,31.61,31.61,31.62,31.62,31.61,31.62,31.60,31.58,31.61,31.60,31.61,31.60,31.61,31.58,31.59,31.57,31.56,31.56,31.54,31.52,31.52,31.54,31.56,31.57,31.52,31.57,31.57,31.60,31.59,31.58,31.60,31.62,31.62,31.60,31.62,31.62,31.62,31.59,31.64,31.62,31.64,31.64,31.63,31.63,31.63,31.63,31.65,31.65,31.66,31.64,31.64,31.63,31.63,31.62,31.65,31.65,31.64,31.66,31.65,31.67,31.63,31.64,31.64,31.63,31.64,31.63,31.62,31.62,31.61,31.60,31.61,31.58,31.63,31.66,31.65,31.65,31.64,31.65,31.64,31.65,31.65,31.63,31.63,31.61,31.64,31.61,31.65,31.68,31.67,31.66,31.68,31.69,31.66,31.67,31.69,31.66,31.66,31.67,31.68,31.67,31.67,31.67,31.69,31.66,31.67,31.67,31.68,31.68,31.67,31.68,31.68,31.68,31.68,31.68,31.68,31.68,31.68,31.69,31.69,31.68,31.68,31.69,31.67,31.66,31.68,31.68,31.67,31.69,31.69,31.68,31.69,31.68,31.68,31.67,31.67,31.68,31.67,31.65,31.68,31.68,31.66,31.66,31.68,31.66,31.65,31.67,31.67,31.64,31.64,31.65,31.64,31.64,31.62,31.65,31.64,31.61,31.60,31.64,31.52,31.48,31.56,31.54,31.49,31.44,31.52,31.45,31.24,31.38,31.30,31.18,31.01,31.23,31.19,30.57,30.78,30.86,30.31,29.66,29.40,29.53,27.55,27.73,27.30,25.33,26.09,25.16,24.01,23.92,24.10,24.66,22.02,22.17,22.26,20.33,19.94,21.04,19.54,18.10,19.84,19.55,17.29,17.95,18.62,19.65,18.76,19.67,19.97,18.96,17.73,16.33,17.47,15.91,19.41,17.43,15.96,14.89,15.97,15.61,17.75,16.44,15.49,14.22,15.60,14.32,16.78,16.42,16.32,15.22,13.60,15.07,14.39,16.18,16.54,15.95,14.43,12.78,12.56,12.11,12.70,13.37,13.97,14.63,13.37,13.15,12.63,12.05,11.95,10.81,11.50,10.96,12.17,13.14,14.93,13.83,13.51,12.27,11.81,10.30,10.71,10.12,11.36,11.58,11.92,12.93,14.89,15.03,15.84,15.57,14.75,13.74,12.19,11.57,10.83,10.34,9.25,9.92,9.25,10.57,9.68,10.18,8.55,9.28,9.25,9.57,9.79,9.01,9.44,8.17,8.95,8.71,8.39,7.33,7.98,7.54,8.29,8.49,8.16,7.71,7.22,6.90,7.26,6.61,7.13,6.95,7.28,7.02,6.76,6.72,6.28,6.12,5.36,5.66,5.92,5.76,6.26,6.24,6.81,6.78,6.30,5.59,5.50,5.06,5.29,4.99,5.42,5.71,5.85,5.80,6.27,6.27,6.00,5.56,5.06,5.02,4.80,4.08,4.43,4.27,4.90,4.79,3.93,4.20,3.57,3.93,3.53,4.13,4.20,4.13,5.06,4.95,3.68,3.47,3.53,3.02,3.40,2.81,2.22,2.12,1.80,2.10,2.10,2.01,1.49,1.46,1.68,1.83,2.31,2.27,1.99,1.40,1.02,0.76,0.85,1.40,1.83,1.65,1.92,1.85,1.79,1.60,1.74,2.16,2.28,1.98,2.36,2.62,2.95,2.95,3.11,3.84,4.02,4.04,4.44,4.93,5.40,5.54,5.95,7.02,6.76,7.79,8.56,9.51,9.89,8.69,9.48,9.67,9.92,9.50,8.75,8.30,7.96,6.82,6.80,6.36,6.06,6.15,6.18,5.50,5.98,5.72,6.07,7.02,7.41,8.47,8.25,9.10,8.76,8.46,7.84,7.69,7.54,7.04,6.77,5.94,6.29,6.60,6.29,7.24,7.53,8.24,8.06,8.04,7.93,8.06,8.34,8.10,8.94,8.89,8.59,8.27,8.79,7.97,8.35,7.22,7.85,7.37,6.41,6.77,7.14,7.78,7.70,8.75,8.46,8.97,9.59,8.61,9.55,9.58,8.73,8.81,8.30,8.49,7.79,7.03,6.98,6.26,5.51,5.03,4.64,31.57,31.59,31.58,31.59,31.60,31.59,31.59,31.55,31.57,31.59,31.55,31.56,31.55,31.56,31.56,31.59,31.57,31.58,31.59,31.59,31.61,31.60,31.61,31.61,31.60,31.60,31.60,31.62,31.60,31.61,31.61,31.60,31.60,31.58,31.59,31.59,31.59,31.59,31.57,31.57,31.55,31.55,31.57,31.56,31.55,31.54,31.54,31.54,31.57,31.53,31.58,31.56,31.56,31.58,31.58,31.57,31.56,31.59,31.59,31.57,31.59,31.60,31.59,31.61,31.60,31.60,31.61,31.60,31.60,31.59,31.61,31.60,31.59,31.59,31.59,31.55,31.57,31.56,31.59,31.60,31.56,31.59,31.61,31.60,31.59,31.60,31.58,31.58,31.56,31.57,31.58,31.57,31.55,31.59,31.57,31.57,31.58,31.58,31.57,31.56,31.54,31.57,31.56,31.55,31.55,31.57,31.56,31.56,31.57,31.55,31.54,31.57,31.59,31.56,31.59,31.60,31.58,31.57,31.59,31.57,31.56,31.57,31.54,31.52,31.58,31.55,31.57,31.54,31.54,31.53,31.55,31.57,31.58,31.58,31.57,31.55,31.57,31.58,31.57,31.55,31.55,31.57,31.55,31.55,31.56,31.56,31.55,31.54,31.56,31.56,31.55,31.56,31.55,31.58,31.56,31.54,31.57,31.56,31.56,31.54,31.57,31.51,31.53,31.54,31.50,31.52,31.57,31.58,31.57,31.55,31.57,31.56,31.54,31.53,31.52,31.55,31.56,31.56,31.55,31.55,31.55,31.53,31.56,31.57,31.55,31.56,31.57,31.58,31.57,31.58,31.56,31.57,31.55,31.55,31.56,31.53,31.57,31.54,31.58,31.58,31.59,31.57,31.55,31.59,31.59,31.55,31.59,31.58,31.59,31.57,31.58,31.57,31.57,31.58,31.56,31.56,31.59,31.57,31.57,31.55,31.56,31.56,31.57,31.57,31.55,31.54,31.55,31.55,31.48,31.49,31.54,31.53,31.51,31.51,31.54,31.50,31.54,31.51,31.47,31.47,31.44,31.41,31.41,31.46,31.48,31.48,31.50,31.56,31.53,31.55,31.57,31.58,31.58,31.58,31.59,31.58,31.55,31.56,31.56,31.56,31.53,31.55,31.54,31.57,31.56,31.56,31.57,31.57,31.56,31.55,31.56,31.58,31.56,31.56,31.56,31.58,31.54,31.55,31.55,31.55,31.51,31.53,31.50,31.50,31.54,31.51,31.51,31.52,31.52,31.56,31.52,31.56,31.55,31.56,31.55,31.57,31.58,31.57,31.59,31.59,31.57,31.57,31.58,31.59,31.57,31.55,31.56,31.52,31.52,31.52,31.48],[31.63,31.63,31.61,31.63,31.65,31.65,31.66,31.66,31.62,31.63,31.63,31.63,31.63,31.63,31.65,31.63,31.63,31.64,31.63,31.63,31.62,31.63,31.62,31.64,31.63,31.61,31.62,31.61,31.62,31.62,31.62,31.61,31.61,31.61,31.63,31.64,31.63,31.64,31.63,31.62,31.65,31.63,31.61,31.63,31.62,31.62,31.63,31.63,31.64,31.64,31.61,31.62,31.63,31.63,31.62,31.63,31.63,31.62,31.64,31.65,31.64,31.65,31.65,31.65,31.65,31.65,31.64,31.64,31.66,31.65,31.63,31.63,31.64,31.64,31.61,31.63,31.63,31.63,31.63,31.63,31.62,31.58,31.62,31.60,31.62,31.63,31.61,31.59,31.58,31.58,31.59,31.59,31.57,31.54,31.55,31.55,31.57,31.59,31.54,31.59,31.59,31.61,31.60,31.59,31.62,31.63,31.63,31.62,31.65,31.64,31.64,31.62,31.67,31.63,31.66,31.66,31.66,31.65,31.66,31.67,31.68,31.66,31.67,31.65,31.64,31.63,31.65,31.64,31.68,31.66,31.66,31.67,31.66,31.68,31.64,31.67,31.66,31.65,31.67,31.65,31.64,31.66,31.63,31.63,31.63,31.61,31.66,31.68,31.67,31.68,31.65,31.67,31.66,31.66,31.66,31.65,31.67,31.64,31.66,31.65,31.67,31.68,31.67,31.67,31.67,31.68,31.66,31.68,31.69,31.66,31.65,31.66,31.69,31.67,31.67,31.66,31.69,31.66,31.66,31.67,31.67,31.68,31.65,31.68,31.68,31.67,31.68,31.67,31.69,31.69,31.68,31.68,31.69,31.67,31.68,31.69,31.66,31.64,31.67,31.65,31.67,31.67,31.68,31.66,31.67,31.67,31.66,31.66,31.66,31.68,31.66,31.63,31.68,31.67,31.66,31.67,31.67,31.66,31.64,31.65,31.68,31.64,31.64,31.65,31.64,31.64,31.63,31.65,31.64,31.60,31.59,31.65,31.53,31.47,31.58,31.57,31.49,31.42,31.46,31.48,31.26,31.39,31.37,31.21,31.07,31.24,31.16,30.66,30.90,30.75,30.32,29.66,29.34,29.75,27.26,28.00,27.58,25.12,26.62,25.60,24.56,24.44,24.83,25.32,22.86,23.03,22.49,22.01,21.27,22.20,21.06,19.56,21.08,20.60,18.97,19.31,19.52,20.58,20.04,20.49,20.48,19.36,18.74,17.69,18.90,17.30,20.68,18.42,17.43,16.22,17.67,17.15,19.25,17.24,16.88,15.56,16.50,15.68,17.52,17.16,16.74,15.53,14.56,15.19,15.23,15.89,17.11,16.48,15.32,13.82,13.60,13.12,13.56,14.10,14.66,15.69,14.05,13.89,13.65,13.13,13.07,11.82,12.72,12.11,13.06,14.14,15.96,14.55,13.79,13.17,12.73,11.67,11.68,11.25,12.10,12.67,12.97,14.00,15.96,15.98,16.98,16.49,15.71,14.46,13.08,12.51,11.81,11.10,10.41,10.97,10.39,11.85,10.90,11.28,9.71,10.56,10.39,11.07,11.11,10.04,10.27,9.00,9.99,9.63,9.21,8.36,8.86,8.43,9.16,9.63,9.10,8.91,8.11,7.76,8.19,7.64,8.07,7.83,8.45,8.38,8.20,7.87,7.12,7.05,6.50,6.69,6.83,6.59,7.17,6.96,7.67,7.78,7.05,6.34,6.29,5.98,6.21,5.76,6.27,6.65,6.55,6.61,7.65,8.06,6.53,6.51,5.64,5.70,5.42,4.92,5.28,4.89,5.56,5.62,4.48,5.00,4.16,4.40,4.01,4.75,4.69,4.98,6.40,5.76,4.77,3.98,4.15,3.38,3.85,3.13,2.70,2.61,2.35,2.43,2.40,2.35,1.72,1.81,2.33,2.55,2.78,2.75,2.47,2.00,1.55,1.04,0.77,1.05,1.58,1.50,1.67,1.83,1.96,1.84,2.03,2.75,2.75,2.12,2.95,3.17,3.08,3.24,3.58,4.43,4.73,5.01,5.38,5.82,6.27,6.88,6.72,8.07,7.69,8.72,9.30,9.85,10.53,9.42,10.07,10.16,10.13,10.15,9.34,9.04,8.61,7.83,7.46,6.81,6.61,6.96,6.54,5.70,6.88,6.61,7.13,8.20,8.31,9.47,9.35,10.26,10.00,9.90,9.09,8.74,8.43,8.00,7.77,6.65,6.97,6.49,6.42,7.36,7.37,8.57,8.69,8.84,8.55,9.10,9.22,9.23,9.96,9.71,9.21,8.95,9.20,8.76,8.56,7.63,8.17,7.86,6.77,7.11,7.63,8.06,8.61,8.91,9.10,9.33,9.84,9.38,10.48,10.82,9.64,9.75,8.86,9.32,8.79,8.17,8.04,7.01,6.65,5.71,5.13,31.58,31.59,31.59,31.61,31.61,31.62,31.61,31.60,31.60,31.61,31.60,31.59,31.59,31.60,31.60,31.61,31.60,31.61,31.62,31.61,31.62,31.61,31.62,31.61,31.60,31.60,31.61,31.61,31.61,31.61,31.62,31.62,31.60,31.60,31.61,31.60,31.59,31.60,31.59,31.59,31.57,31.57,31.58,31.57,31.55,31.56,31.56,31.56,31.59,31.55,31.59,31.58,31.58,31.59,31.59,31.57,31.57,31.59,31.59,31.58,31.58,31.59,31.59,31.59,31.59,31.59,31.60,31.59,31.60,31.60,31.61,31.60,31.60,31.60,31.60,31.58,31.58,31.57,31.59,31.61,31.57,31.60,31.61,31.59,31.59,31.60,31.59,31.58,31.56,31.57,31.59,31.57,31.55,31.59,31.56,31.57,31.58,31.58,31.59,31.55,31.54,31.57,31.57,31.54,31.55,31.58,31.57,31.58,31.59,31.57,31.55,31.57,31.59,31.54,31.58,31.60,31.57,31.57,31.59,31.58,31.56,31.56,31.54,31.54,31.58,31.55,31.57,31.55,31.54,31.52,31.56,31.56,31.57,31.57,31.54,31.54,31.56,31.59,31.55,31.53,31.55,31.58,31.53,31.54,31.56,31.54,31.55,31.53,31.55,31.54,31.54,31.55,31.55,31.58,31.56,31.52,31.56,31.55,31.55,31.54,31.57,31.53,31.56,31.57,31.54,31.54,31.58,31.58,31.59,31.57,31.59,31.58,31.55,31.56,31.56,31.59,31.60,31.60,31.56,31.56,31.56,31.54,31.58,31.57,31.55,31.57,31.59,31.60,31.59,31.61,31.58,31.60,31.57,31.57,31.58,31.57,31.59,31.56,31.60,31.60,31.60,31.58,31.58,31.60,31.59,31.55,31.62,31.58,31.60,31.59,31.60,31.59,31.57,31.58,31.58,31.57,31.58,31.58,31.58,31.56,31.56,31.56,31.58,31.58,31.56,31.54,31.56,31.53,31.50,31.50,31.53,31.55,31.51,31.51,31.53,31.49,31.54,31.52,31.49,31.48,31.47,31.45,31.44,31.48,31.49,31.49,31.52,31.58,31.55,31.54,31.58,31.59,31.57,31.59,31.61,31.60,31.57,31.60,31.58,31.58,31.54,31.56,31.55,31.59,31.58,31.58,31.57,31.59,31.59,31.56,31.57,31.59,31.57,31.54,31.58,31.59,31.54,31.54,31.57,31.56,31.51,31.55,31.49,31.50,31.56,31.52,31.52,31.53,31.54,31.57,31.53,31.53,31.55,31.56,31.54,31.57,31.58,31.59,31.59,31.59,31.57,31.59,31.59,31.57,31.57,31.57,31.59,31.57,31.54,31.55,31.53],[31.64,31.63,31.62,31.65,31.65,31.65,31.65,31.66,31.63,31.66,31.65,31.64,31.65,31.64,31.65,31.65,31.64,31.65,31.64,31.65,31.64,31.64,31.64,31.64,31.64,31.63,31.63,31.62,31.63,31.62,31.63,31.63,31.61,31.63,31.64,31.66,31.65,31.66,31.66,31.65,31.66,31.67,31.62,31.64,31.64,31.64,31.64,31.65,31.65,31.65,31.64,31.64,31.64,31.64,31.62,31.64,31.64,31.64,31.65,31.66,31.65,31.66,31.66,31.66,31.66,31.66,31.66,31.66,31.67,31.67,31.66,31.65,31.65,31.65,31.63,31.65,31.64,31.63,31.63,31.62,31.62,31.60,31.62,31.61,31.63,31.62,31.62,31.60,31.59,31.55,31.56,31.57,31.56,31.53,31.55,31.56,31.58,31.58,31.54,31.60,31.60,31.62,31.61,31.60,31.64,31.63,31.63,31.61,31.64,31.64,31.64,31.62,31.66,31.63,31.65,31.65,31.64,31.65,31.65,31.65,31.67,31.66,31.67,31.66,31.65,31.65,31.64,31.64,31.67,31.67,31.66,31.68,31.67,31.68,31.66,31.66,31.65,31.64,31.67,31.64,31.65,31.65,31.63,31.62,31.64,31.62,31.65,31.68,31.68,31.67,31.66,31.66,31.66,31.68,31.67,31.66,31.66,31.63,31.66,31.62,31.67,31.69,31.66,31.67,31.68,31.68,31.67,31.68,31.69,31.67,31.67,31.67,31.69,31.67,31.68,31.68,31.68,31.66,31.67,31.68,31.67,31.68,31.67,31.67,31.68,31.68,31.68,31.67,31.68,31.69,31.68,31.68,31.69,31.68,31.68,31.69,31.67,31.66,31.67,31.67,31.68,31.68,31.69,31.68,31.67,31.67,31.68,31.68,31.67,31.69,31.67,31.66,31.68,31.68,31.67,31.68,31.67,31.64,31.67,31.67,31.67,31.66,31.65,31.64,31.61,31.66,31.62,31.65,31.64,31.59,31.58,31.61,31.54,31.47,31.53,31.54,31.45,31.40,31.49,31.41,31.19,31.31,31.35,31.13,30.89,31.16,31.07,30.48,30.57,30.60,30.02,29.18,29.36,29.50,27.07,27.39,26.77,25.02,26.19,25.95,24.91,24.29,24.32,25.19,22.78,22.36,22.15,20.82,20.03,20.88,19.50,18.30,19.46,19.69,17.72,17.83,19.04,19.88,18.43,19.65,19.53,18.42,17.74,16.49,17.75,16.00,19.75,17.73,16.59,15.56,16.87,16.24,18.52,16.70,16.26,14.88,15.74,14.84,16.71,16.71,16.23,14.95,14.05,14.56,14.29,15.31,16.25,15.63,14.45,12.75,12.64,12.28,12.46,13.03,13.72,14.69,13.56,13.05,12.84,12.19,11.83,10.93,11.64,11.12,11.83,13.16,14.64,13.67,12.92,11.99,11.91,10.32,10.59,10.20,11.23,11.65,12.15,13.29,15.22,15.63,16.82,16.04,15.13,13.93,12.65,11.66,10.74,9.80,9.06,9.66,9.03,10.67,9.62,9.96,8.49,9.37,9.25,10.15,10.06,8.87,9.11,7.77,8.65,8.36,7.94,6.96,7.58,6.86,7.84,8.06,7.39,7.37,6.88,6.67,7.12,6.49,7.16,6.90,7.57,7.61,7.33,6.97,6.44,6.20,5.59,5.84,5.91,5.67,6.18,5.98,6.52,6.81,6.06,5.50,5.55,5.12,5.41,5.08,5.50,5.81,5.83,6.23,6.79,7.23,6.24,5.99,5.37,5.05,4.93,4.30,4.71,4.41,5.01,4.79,4.06,4.45,3.72,4.14,3.80,4.55,4.52,4.78,5.79,5.49,4.42,3.83,4.08,3.39,3.81,3.28,2.60,2.53,2.13,2.03,1.96,2.07,1.51,1.73,2.29,2.38,2.98,2.99,2.64,2.22,1.82,1.44,0.83,0.76,0.98,1.25,1.29,1.54,1.89,1.94,1.98,2.68,2.52,1.91,2.67,3.00,2.69,2.59,3.02,3.79,4.06,4.29,4.77,5.19,5.58,5.71,5.80,6.89,6.65,7.58,7.94,8.45,8.92,8.48,8.74,8.80,9.07,8.64,8.36,7.84,7.47,6.90,6.49,5.89,5.56,6.01,5.53,4.61,5.49,5.38,6.25,6.78,7.44,8.29,8.04,8.85,8.65,8.60,7.73,7.18,7.44,6.52,6.64,5.53,5.98,5.38,5.27,6.42,6.32,7.56,7.54,7.61,7.46,7.80,8.02,8.11,8.22,8.14,8.29,8.00,8.21,7.80,7.81,6.75,7.38,6.84,5.70,6.02,6.64,7.09,7.60,8.15,8.28,8.39,8.67,8.38,8.97,9.05,8.48,8.47,8.07,8.24,7.66,7.17,6.74,6.00,5.37,5.08,4.47,31.54,31.54,31.55,31.55,31.56,31.57,31.56,31.55,31.56,31.57,31.55,31.55,31.55,31.56,31.57,31.56,31.57,31.56,31.57,31.57,31.59,31.58,31.59,31.59,31.59,31.59,31.60,31.60,31.59,31.59,31.60,31.60,31.58,31.57,31.58,31.58,31.57,31.57,31.57,31.56,31.55,31.55,31.56,31.54,31.52,31.54,31.52,31.53,31.56,31.52,31.58,31.55,31.55,31.57,31.57,31.56,31.54,31.57,31.57,31.56,31.56,31.57,31.57,31.56,31.57,31.58,31.57,31.57,31.57,31.58,31.59,31.57,31.59,31.59,31.58,31.55,31.55,31.55,31.57,31.57,31.54,31.58,31.59,31.57,31.57,31.58,31.57,31.55,31.53,31.54,31.56,31.54,31.50,31.57,31.54,31.54,31.55,31.56,31.56,31.52,31.51,31.55,31.54,31.51,31.52,31.56,31.54,31.54,31.58,31.54,31.52,31.55,31.57,31.52,31.56,31.58,31.55,31.55,31.57,31.54,31.53,31.54,31.52,31.52,31.55,31.53,31.54,31.51,31.51,31.50,31.54,31.53,31.52,31.54,31.51,31.50,31.51,31.56,31.52,31.49,31.51,31.55,31.51,31.50,31.54,31.51,31.51,31.52,31.52,31.51,31.51,31.52,31.54,31.58,31.54,31.53,31.54,31.52,31.55,31.53,31.56,31.53,31.55,31.54,31.53,31.54,31.58,31.56,31.56,31.55,31.58,31.54,31.55,31.55,31.54,31.57,31.58,31.56,31.55,31.55,31.55,31.54,31.56,31.56,31.56,31.56,31.59,31.59,31.58,31.58,31.56,31.56,31.54,31.55,31.58,31.56,31.58,31.55,31.58,31.57,31.59,31.59,31.56,31.58,31.59,31.56,31.59,31.58,31.58,31.59,31.58,31.57,31.57,31.58,31.58,31.56,31.58,31.57,31.58,31.55,31.55,31.56,31.57,31.57,31.55,31.53,31.54,31.50,31.49,31.45,31.50,31.53,31.48,31.45,31.50,31.45,31.53,31.51,31.46,31.47,31.43,31.43,31.44,31.46,31.49,31.47,31.51,31.57,31.54,31.56,31.56,31.58,31.58,31.58,31.59,31.57,31.56,31.57,31.57,31.56,31.54,31.56,31.54,31.58,31.56,31.56,31.56,31.57,31.57,31.55,31.58,31.58,31.55,31.54,31.56,31.58,31.52,31.54,31.56,31.55,31.50,31.54,31.49,31.49,31.55,31.51,31.49,31.52,31.52,31.56,31.50,31.52,31.52,31.55,31.52,31.53,31.54,31.57,31.56,31.57,31.53,31.56,31.58,31.57,31.55,31.55,31.57,31.52,31.53,31.53,31.47],[31.64,31.62,31.62,31.64,31.65,31.65,31.65,31.65,31.61,31.64,31.62,31.63,31.64,31.63,31.63,31.62,31.63,31.62,31.61,31.62,31.62,31.62,31.62,31.64,31.64,31.61,31.63,31.62,31.62,31.62,31.63,31.61,31.62,31.61,31.64,31.65,31.64,31.65,31.65,31.63,31.65,31.65,31.61,31.64,31.63,31.63,31.63,31.64,31.64,31.64,31.61,31.62,31.61,31.60,31.60,31.62,31.62,31.62,31.62,31.64,31.64,31.64,31.64,31.64,31.64,31.65,31.65,31.64,31.66,31.66,31.64,31.64,31.64,31.64,31.61,31.64,31.63,31.63,31.63,31.63,31.62,31.59,31.61,31.61,31.63,31.63,31.62,31.59,31.59,31.56,31.57,31.58,31.55,31.53,31.55,31.55,31.57,31.58,31.54,31.59,31.60,31.62,31.62,31.60,31.63,31.63,31.65,31.60,31.64,31.65,31.65,31.62,31.66,31.65,31.65,31.66,31.65,31.66,31.65,31.66,31.68,31.66,31.68,31.66,31.64,31.64,31.65,31.63,31.68,31.67,31.66,31.68,31.66,31.68,31.65,31.66,31.66,31.65,31.66,31.66,31.65,31.66,31.63,31.61,31.63,31.62,31.66,31.68,31.68,31.67,31.66,31.66,31.66,31.67,31.66,31.66,31.66,31.60,31.65,31.60,31.65,31.69,31.65,31.66,31.68,31.69,31.66,31.67,31.69,31.66,31.67,31.67,31.69,31.65,31.67,31.67,31.68,31.67,31.67,31.66,31.65,31.67,31.67,31.65,31.68,31.68,31.68,31.67,31.66,31.69,31.68,31.67,31.69,31.68,31.67,31.68,31.67,31.64,31.67,31.67,31.67,31.64,31.68,31.68,31.64,31.67,31.67,31.67,31.63,31.68,31.67,31.62,31.68,31.67,31.65,31.67,31.65,31.59,31.64,31.65,31.66,31.62,31.59,31.59,31.53,31.61,31.57,31.62,31.60,31.52,31.51,31.56,31.42,31.34,31.44,31.47,31.36,31.26,31.37,31.36,31.01,31.19,31.27,30.98,30.68,31.07,30.85,29.93,30.34,30.31,29.42,28.74,27.89,28.30,26.45,26.94,26.07,24.44,25.74,24.70,23.90,23.83,23.45,24.58,22.31,21.94,21.61,20.37,19.44,19.97,18.75,17.71,18.46,18.50,16.97,17.22,18.14,19.07,17.88,19.25,19.06,18.32,17.31,16.00,17.20,15.38,18.92,17.11,16.18,14.85,16.55,15.66,18.53,16.55,16.03,14.32,15.79,14.39,16.85,16.86,16.39,14.58,13.39,14.10,13.69,14.25,15.78,15.10,14.11,12.11,12.27,11.47,11.94,12.59,13.54,14.63,13.66,12.69,12.70,11.75,11.30,10.32,11.05,10.54,11.30,12.70,13.89,13.26,12.62,11.78,11.50,9.77,9.99,9.62,10.85,11.50,12.34,13.67,15.17,15.74,16.83,16.07,15.51,14.00,12.53,11.87,10.56,9.79,8.70,9.50,8.57,10.61,9.35,10.03,8.26,9.04,8.87,9.63,9.68,8.56,8.54,7.54,8.15,7.94,7.74,6.78,7.36,6.95,7.71,8.14,7.27,7.37,6.75,6.57,7.13,6.39,7.06,6.83,7.25,7.15,6.97,6.73,6.27,6.23,5.55,5.68,5.72,5.51,6.03,5.79,6.51,6.68,6.02,5.55,5.20,4.80,5.13,4.89,5.36,5.99,5.58,5.86,6.56,6.73,5.71,5.84,4.89,5.08,4.91,4.34,4.55,4.35,4.90,4.75,4.14,4.36,3.98,4.12,3.84,4.46,4.50,4.62,5.43,5.23,4.26,3.78,3.93,3.35,3.73,3.39,2.74,2.63,2.33,2.17,2.12,2.15,1.64,2.06,2.12,2.45,3.02,3.08,2.68,2.18,1.74,1.79,1.14,0.90,0.77,1.01,1.18,1.57,1.75,1.95,1.68,2.46,2.11,1.57,2.22,2.52,2.42,2.17,2.63,3.15,3.48,3.70,4.07,4.51,4.82,4.99,5.07,6.36,5.78,6.98,7.37,8.06,8.33,7.80,8.23,8.20,8.31,8.31,7.78,7.54,6.89,6.30,5.92,5.31,4.96,5.39,5.07,3.93,4.54,4.47,5.56,6.17,6.99,7.60,7.63,8.13,7.91,7.61,7.19,6.64,6.94,5.50,5.72,4.51,5.31,4.58,4.88,5.99,5.83,7.08,6.41,6.95,6.75,7.13,7.36,7.55,7.75,7.75,7.80,7.63,7.61,7.40,7.41,6.06,7.08,6.34,5.46,5.42,5.92,6.67,6.92,7.74,7.93,7.79,7.95,7.96,8.39,8.32,7.99,7.88,7.55,7.60,7.07,6.55,6.05,5.09,4.59,4.32,4.03,31.52,31.53,31.53,31.54,31.54,31.57,31.56,31.57,31.56,31.57,31.55,31.54,31.54,31.55,31.56,31.56,31.56,31.56,31.57,31.56,31.58,31.57,31.58,31.57,31.59,31.58,31.58,31.57,31.57,31.57,31.57,31.56,31.57,31.55,31.56,31.56,31.55,31.55,31.55,31.54,31.53,31.54,31.54,31.53,31.49,31.54,31.51,31.52,31.55,31.51,31.56,31.54,31.53,31.57,31.55,31.55,31.52,31.56,31.56,31.55,31.55,31.55,31.56,31.53,31.55,31.56,31.55,31.53,31.54,31.55,31.57,31.54,31.58,31.57,31.55,31.53,31.54,31.53,31.56,31.54,31.53,31.56,31.57,31.55,31.56,31.56,31.55,31.52,31.51,31.51,31.54,31.51,31.45,31.55,31.50,31.50,31.51,31.53,31.54,31.48,31.48,31.53,31.52,31.48,31.49,31.55,31.53,31.53,31.56,31.52,31.48,31.51,31.54,31.49,31.52,31.55,31.52,31.52,31.53,31.51,31.51,31.52,31.48,31.48,31.53,31.49,31.54,31.52,31.46,31.48,31.52,31.48,31.50,31.52,31.47,31.45,31.49,31.54,31.48,31.44,31.49,31.53,31.46,31.47,31.50,31.48,31.49,31.50,31.49,31.48,31.49,31.49,31.50,31.56,31.50,31.48,31.50,31.49,31.51,31.52,31.54,31.53,31.54,31.54,31.52,31.55,31.58,31.56,31.56,31.54,31.57,31.54,31.53,31.56,31.53,31.58,31.57,31.58,31.54,31.54,31.55,31.54,31.55,31.56,31.56,31.55,31.58,31.58,31.58,31.59,31.57,31.58,31.56,31.57,31.58,31.58,31.59,31.57,31.59,31.59,31.60,31.59,31.56,31.59,31.60,31.54,31.58,31.57,31.59,31.57,31.57,31.57,31.56,31.57,31.57,31.55,31.55,31.56,31.57,31.54,31.54,31.55,31.55,31.56,31.53,31.52,31.52,31.49,31.48,31.42,31.47,31.50,31.47,31.42,31.48,31.43,31.51,31.49,31.44,31.48,31.46,31.44,31.43,31.49,31.50,31.48,31.51,31.55,31.53,31.53,31.54,31.56,31.56,31.58,31.59,31.58,31.56,31.58,31.57,31.56,31.53,31.55,31.54,31.58,31.56,31.57,31.58,31.58,31.57,31.55,31.57,31.57,31.54,31.53,31.56,31.56,31.51,31.53,31.54,31.53,31.48,31.53,31.48,31.49,31.53,31.51,31.49,31.50,31.50,31.54,31.49,31.50,31.50,31.53,31.51,31.50,31.52,31.55,31.56,31.55,31.50,31.54,31.57,31.53,31.54,31.54,31.54,31.54,31.51,31.51,31.47],[31.62,31.63,31.62,31.64,31.66,31.65,31.65,31.66,31.63,31.65,31.65,31.64,31.66,31.65,31.66,31.64,31.65,31.64,31.64,31.65,31.63,31.64,31.63,31.64,31.64,31.62,31.63,31.63,31.62,31.63,31.63,31.63,31.61,31.64,31.63,31.65,31.64,31.66,31.65,31.64,31.66,31.65,31.63,31.65,31.64,31.64,31.64,31.64,31.65,31.66,31.63,31.63,31.64,31.62,31.62,31.63,31.64,31.65,31.64,31.66,31.65,31.65,31.67,31.67,31.66,31.66,31.65,31.65,31.66,31.67,31.65,31.65,31.65,31.65,31.63,31.63,31.63,31.64,31.63,31.64,31.62,31.58,31.62,31.60,31.62,31.63,31.60,31.58,31.54,31.53,31.55,31.56,31.52,31.50,31.50,31.52,31.55,31.57,31.50,31.58,31.59,31.61,31.58,31.59,31.63,31.62,31.63,31.62,31.64,31.63,31.64,31.62,31.67,31.64,31.66,31.67,31.66,31.66,31.66,31.66,31.68,31.67,31.67,31.66,31.64,31.63,31.64,31.63,31.67,31.67,31.66,31.67,31.67,31.68,31.64,31.65,31.65,31.64,31.65,31.65,31.63,31.65,31.61,31.61,31.60,31.60,31.65,31.67,31.66,31.66,31.64,31.66,31.64,31.66,31.65,31.63,31.64,31.60,31.63,31.58,31.64,31.68,31.66,31.66,31.67,31.68,31.66,31.66,31.67,31.66,31.64,31.65,31.67,31.65,31.65,31.65,31.67,31.64,31.65,31.64,31.65,31.65,31.65,31.66,31.66,31.67,31.66,31.65,31.66,31.67,31.66,31.66,31.68,31.66,31.67,31.68,31.65,31.62,31.67,31.65,31.65,31.65,31.68,31.66,31.66,31.67,31.66,31.64,31.62,31.68,31.65,31.60,31.67,31.67,31.63,31.63,31.68,31.63,31.61,31.62,31.68,31.61,31.58,31.64,31.60,31.56,31.58,31.65,31.59,31.52,31.55,31.59,31.41,31.34,31.46,31.47,31.35,31.33,31.41,31.32,31.05,31.29,31.22,31.02,30.82,31.19,30.96,30.39,30.62,30.55,29.84,29.19,28.05,28.23,26.51,27.20,25.62,23.78,25.67,24.43,23.24,23.08,23.69,24.03,21.37,22.00,21.78,20.29,19.81,20.76,19.30,18.00,19.06,19.17,17.34,17.72,18.42,19.78,18.54,19.89,19.79,18.83,17.47,16.30,18.05,15.78,19.44,16.91,15.74,14.95,16.27,15.97,18.03,16.25,15.39,14.51,15.61,14.64,16.66,16.66,16.06,14.57,13.51,14.13,13.68,14.53,15.03,14.75,13.65,12.26,12.26,11.89,12.03,12.68,13.62,14.50,12.98,12.60,12.56,11.79,11.51,10.44,11.10,10.47,11.36,12.14,13.75,12.61,12.25,11.53,11.26,9.79,10.10,9.58,10.84,11.48,11.63,12.81,14.52,14.99,15.68,15.26,14.35,13.21,11.78,11.26,10.61,10.01,8.93,9.56,8.75,10.28,9.35,9.64,8.40,8.95,9.01,9.29,9.64,8.77,8.82,7.82,8.31,8.07,7.86,6.82,7.51,7.04,7.69,8.11,7.52,7.30,6.79,6.60,6.81,6.44,6.73,6.81,6.92,7.07,6.89,6.46,6.21,6.09,5.47,5.65,5.60,5.83,5.93,6.24,6.67,6.58,6.28,5.54,5.48,5.27,5.21,5.08,5.50,5.90,5.81,6.06,6.39,6.68,5.98,5.81,5.16,5.12,4.98,4.51,4.89,4.70,4.81,4.89,4.36,4.68,4.03,4.34,3.96,4.55,4.67,4.78,5.51,5.15,4.37,3.94,4.10,3.59,3.97,3.36,2.87,2.81,2.50,2.37,2.30,2.30,1.79,2.11,2.39,2.55,3.04,2.93,2.75,2.29,1.68,1.58,1.32,1.23,0.93,0.77,0.93,1.31,1.53,1.59,1.53,2.28,1.77,1.38,2.07,2.20,2.08,2.11,2.40,3.10,3.26,3.60,3.89,4.48,4.80,4.83,4.99,5.97,5.49,6.26,6.74,7.56,7.61,7.22,7.75,7.73,7.91,7.55,7.35,6.68,6.39,5.74,5.53,5.04,4.75,4.96,4.76,4.12,4.61,4.55,5.15,5.78,6.14,6.81,7.03,7.57,7.51,7.18,6.73,6.07,6.31,5.61,5.48,4.71,4.79,4.76,4.83,5.71,5.98,6.71,6.21,6.79,6.25,7.02,6.84,7.15,7.30,7.35,7.29,6.97,7.19,6.53,6.74,5.67,6.45,5.98,5.34,5.21,5.83,6.19,6.21,7.13,7.10,7.37,7.68,7.35,7.93,7.74,7.25,7.22,6.98,6.95,6.47,5.93,5.53,4.95,4.50,4.25,3.87,31.53,31.55,31.55,31.56,31.56,31.58,31.57,31.58,31.56,31.57,31.55,31.55,31.55,31.56,31.56,31.56,31.56,31.56,31.57,31.56,31.58,31.58,31.58,31.58,31.58,31.59,31.60,31.60,31.59,31.59,31.60,31.58,31.58,31.57,31.59,31.57,31.57,31.58,31.56,31.56,31.54,31.55,31.56,31.53,31.52,31.54,31.52,31.52,31.57,31.52,31.56,31.55,31.56,31.57,31.55,31.56,31.55,31.57,31.57,31.58,31.57,31.58,31.58,31.58,31.58,31.58,31.59,31.58,31.57,31.58,31.60,31.57,31.58,31.58,31.58,31.55,31.56,31.55,31.57,31.58,31.56,31.57,31.59,31.57,31.57,31.57,31.57,31.56,31.54,31.55,31.56,31.55,31.51,31.58,31.54,31.54,31.55,31.57,31.57,31.53,31.53,31.56,31.55,31.51,31.52,31.56,31.54,31.54,31.57,31.55,31.52,31.56,31.58,31.51,31.57,31.58,31.55,31.54,31.58,31.55,31.53,31.53,31.51,31.51,31.55,31.51,31.57,31.54,31.52,31.50,31.56,31.53,31.54,31.56,31.53,31.51,31.53,31.57,31.52,31.51,31.52,31.56,31.52,31.51,31.53,31.53,31.53,31.52,31.51,31.52,31.51,31.53,31.52,31.57,31.54,31.52,31.54,31.54,31.53,31.54,31.56,31.51,31.56,31.54,31.53,31.55,31.56,31.57,31.56,31.53,31.56,31.55,31.52,31.56,31.57,31.57,31.58,31.59,31.56,31.56,31.56,31.54,31.57,31.57,31.56,31.56,31.57,31.59,31.58,31.59,31.56,31.57,31.56,31.57,31.57,31.53,31.57,31.54,31.59,31.57,31.59,31.58,31.57,31.58,31.58,31.56,31.59,31.57,31.58,31.58,31.58,31.56,31.56,31.56,31.56,31.55,31.56,31.56,31.57,31.54,31.54,31.55,31.56,31.56,31.55,31.54,31.56,31.50,31.51,31.46,31.51,31.53,31.48,31.47,31.52,31.49,31.54,31.52,31.47,31.48,31.47,31.44,31.41,31.50,31.50,31.49,31.51,31.57,31.55,31.55,31.56,31.58,31.57,31.58,31.60,31.58,31.56,31.57,31.57,31.57,31.54,31.56,31.54,31.58,31.56,31.57,31.56,31.58,31.57,31.54,31.56,31.58,31.54,31.53,31.56,31.58,31.52,31.53,31.56,31.55,31.51,31.55,31.50,31.52,31.56,31.52,31.54,31.52,31.53,31.55,31.51,31.51,31.52,31.56,31.51,31.53,31.55,31.58,31.57,31.57,31.54,31.56,31.58,31.56,31.55,31.55,31.56,31.53,31.52,31.53,31.49],[31.62,31.63,31.62,31.63,31.66,31.65,31.66,31.66,31.62,31.64,31.63,31.63,31.64,31.63,31.65,31.64,31.63,31.63,31.63,31.64,31.61,31.64,31.62,31.65,31.64,31.62,31.63,31.62,31.63,31.62,31.63,31.61,31.60,31.62,31.63,31.63,31.63,31.65,31.64,31.63,31.65,31.63,31.61,31.62,31.62,31.62,31.62,31.63,31.64,31.64,31.62,31.62,31.62,31.62,31.62,31.63,31.62,31.62,31.63,31.64,31.64,31.64,31.65,31.65,31.65,31.64,31.64,31.64,31.66,31.65,31.64,31.64,31.63,31.64,31.61,31.63,31.64,31.65,31.64,31.63,31.62,31.56,31.61,31.60,31.62,31.62,31.62,31.59,31.59,31.55,31.58,31.58,31.56,31.55,31.53,31.55,31.57,31.59,31.54,31.59,31.60,31.62,31.61,31.60,31.64,31.64,31.64,31.63,31.65,31.66,31.64,31.62,31.67,31.63,31.66,31.66,31.65,31.65,31.65,31.65,31.67,31.66,31.67,31.65,31.63,31.63,31.64,31.62,31.66,31.66,31.65,31.67,31.66,31.68,31.64,31.66,31.64,31.62,31.67,31.62,31.62,31.65,31.61,31.62,31.61,31.60,31.65,31.68,31.67,31.67,31.65,31.65,31.64,31.66,31.65,31.63,31.64,31.62,31.63,31.61,31.66,31.69,31.66,31.67,31.68,31.68,31.65,31.68,31.68,31.66,31.66,31.66,31.68,31.66,31.68,31.66,31.68,31.66,31.66,31.67,31.66,31.68,31.66,31.68,31.68,31.67,31.68,31.66,31.69,31.68,31.68,31.69,31.69,31.68,31.68,31.69,31.67,31.66,31.68,31.67,31.67,31.68,31.69,31.67,31.69,31.68,31.68,31.67,31.67,31.69,31.66,31.65,31.68,31.68,31.67,31.68,31.68,31.67,31.66,31.67,31.68,31.66,31.67,31.66,31.65,31.66,31.65,31.66,31.65,31.64,31.62,31.65,31.57,31.54,31.58,31.59,31.52,31.42,31.55,31.51,31.25,31.38,31.39,31.22,31.01,31.32,31.19,30.71,30.91,30.80,30.29,29.87,29.88,29.98,28.03,28.60,28.11,25.72,27.44,26.68,25.64,25.57,26.01,26.04,23.74,24.14,24.19,23.25,22.56,23.40,22.39,20.90,22.29,21.82,20.84,20.76,21.64,22.26,21.43,22.19,21.71,21.07,20.54,19.57,20.70,18.64,22.04,20.49,19.72,18.21,19.72,19.38,20.98,19.31,18.83,17.46,19.27,17.91,19.79,19.08,18.83,18.17,16.93,17.51,17.20,17.80,18.83,18.24,17.28,15.64,15.83,15.10,15.69,16.29,16.91,17.01,15.96,16.02,15.91,15.49,15.02,13.77,14.40,14.06,15.00,15.98,17.57,16.68,15.90,14.95,14.17,13.19,13.17,13.13,13.92,14.70,14.87,15.68,17.24,17.39,18.18,17.60,17.15,15.76,14.60,14.14,13.70,12.52,12.10,12.30,11.68,13.20,12.33,12.47,11.54,12.14,12.27,12.99,13.12,11.94,12.17,10.99,11.36,10.71,10.29,9.99,9.87,9.58,10.14,10.36,9.77,9.93,9.14,9.77,9.53,9.46,9.76,9.73,10.18,10.14,9.92,9.69,9.25,8.99,8.25,8.58,8.68,8.74,9.04,8.75,9.22,9.61,9.02,8.47,8.09,7.85,7.81,7.85,8.02,8.56,8.59,8.88,9.38,9.53,9.03,8.71,7.84,7.51,7.15,7.02,7.14,7.16,7.67,7.26,6.40,6.71,6.35,6.37,6.12,6.62,6.66,7.04,8.08,7.27,6.20,6.06,5.92,5.22,5.84,5.27,4.35,4.01,3.51,3.33,3.55,3.02,2.50,2.97,2.97,3.49,4.34,3.94,3.64,3.00,2.31,2.16,1.98,1.64,1.72,1.11,0.77,0.89,1.50,2.19,2.20,2.86,2.41,1.73,2.91,3.24,3.07,2.96,3.67,4.31,4.92,4.69,5.30,5.55,6.32,6.16,6.27,7.21,6.93,7.82,8.41,9.32,9.74,9.14,9.65,9.82,9.78,9.29,8.77,8.20,7.85,7.32,7.04,6.26,5.82,6.11,5.88,5.23,5.70,5.65,6.51,7.13,8.00,8.19,8.60,9.42,8.94,8.59,8.19,7.66,7.79,7.09,7.11,5.87,5.93,5.96,5.64,6.57,7.16,7.55,7.82,7.73,8.09,8.28,8.92,8.29,9.26,9.13,8.58,8.44,8.32,8.12,7.84,6.78,7.56,7.28,6.38,6.65,6.89,7.93,8.09,8.44,8.66,8.67,9.42,8.93,9.71,9.37,9.10,8.88,8.52,8.55,7.89,7.66,6.92,6.05,5.45,5.50,5.32,31.55,31.56,31.55,31.58,31.58,31.58,31.57,31.56,31.55,31.58,31.55,31.55,31.54,31.55,31.56,31.54,31.55,31.55,31.57,31.56,31.58,31.57,31.57,31.57,31.57,31.58,31.59,31.58,31.58,31.58,31.59,31.56,31.57,31.57,31.58,31.56,31.56,31.57,31.54,31.54,31.54,31.54,31.55,31.52,31.51,31.53,31.51,31.51,31.54,31.49,31.55,31.52,31.54,31.55,31.54,31.53,31.52,31.55,31.55,31.55,31.55,31.56,31.55,31.55,31.55,31.56,31.55,31.55,31.56,31.56,31.58,31.57,31.58,31.57,31.58,31.55,31.56,31.54,31.57,31.55,31.54,31.56,31.55,31.53,31.57,31.57,31.56,31.54,31.51,31.53,31.56,31.53,31.49,31.57,31.52,31.52,31.54,31.56,31.55,31.49,31.49,31.53,31.53,31.47,31.49,31.55,31.52,31.54,31.56,31.53,31.49,31.54,31.57,31.49,31.53,31.58,31.55,31.53,31.56,31.54,31.53,31.53,31.52,31.51,31.56,31.52,31.55,31.52,31.51,31.49,31.54,31.53,31.52,31.55,31.51,31.48,31.51,31.56,31.51,31.48,31.51,31.55,31.48,31.48,31.53,31.50,31.51,31.52,31.52,31.51,31.51,31.52,31.53,31.58,31.53,31.53,31.53,31.54,31.55,31.54,31.56,31.52,31.56,31.55,31.53,31.53,31.55,31.55,31.55,31.54,31.55,31.53,31.54,31.54,31.54,31.57,31.58,31.58,31.56,31.56,31.55,31.55,31.57,31.56,31.56,31.56,31.58,31.58,31.58,31.59,31.57,31.58,31.56,31.55,31.57,31.54,31.58,31.54,31.57,31.58,31.58,31.57,31.56,31.58,31.56,31.55,31.60,31.56,31.56,31.59,31.58,31.56,31.56,31.57,31.57,31.55,31.57,31.57,31.57,31.54,31.55,31.55,31.56,31.56,31.55,31.54,31.55,31.51,31.50,31.46,31.49,31.53,31.49,31.48,31.52,31.50,31.54,31.52,31.48,31.47,31.47,31.44,31.44,31.49,31.50,31.49,31.53,31.58,31.54,31.55,31.57,31.58,31.56,31.58,31.58,31.58,31.55,31.58,31.57,31.56,31.54,31.56,31.54,31.57,31.56,31.57,31.55,31.56,31.57,31.56,31.57,31.58,31.55,31.54,31.56,31.58,31.53,31.55,31.57,31.55,31.51,31.55,31.49,31.51,31.55,31.53,31.50,31.53,31.54,31.57,31.53,31.54,31.53,31.55,31.52,31.54,31.55,31.57,31.58,31.58,31.54,31.57,31.58,31.56,31.53,31.55,31.57,31.54,31.53,31.53,31.49],[31.63,31.63,31.63,31.64,31.66,31.65,31.67,31.67,31.64,31.65,31.65,31.63,31.65,31.64,31.65,31.64,31.63,31.64,31.64,31.65,31.64,31.66,31.64,31.65,31.65,31.64,31.64,31.63,31.63,31.62,31.65,31.64,31.63,31.64,31.65,31.66,31.64,31.65,31.65,31.63,31.66,31.65,31.63,31.65,31.64,31.64,31.63,31.64,31.65,31.66,31.62,31.64,31.64,31.63,31.63,31.65,31.65,31.65,31.65,31.66,31.64,31.65,31.66,31.66,31.65,31.65,31.65,31.64,31.66,31.67,31.64,31.65,31.66,31.65,31.64,31.65,31.64,31.65,31.64,31.64,31.63,31.58,31.62,31.61,31.63,31.64,31.63,31.61,31.60,31.56,31.60,31.60,31.59,31.58,31.57,31.58,31.59,31.61,31.57,31.62,31.62,31.63,31.62,31.62,31.64,31.64,31.65,31.64,31.65,31.65,31.64,31.63,31.67,31.64,31.66,31.66,31.65,31.65,31.66,31.66,31.67,31.67,31.66,31.65,31.64,31.62,31.64,31.62,31.66,31.66,31.66,31.67,31.65,31.67,31.65,31.66,31.65,31.62,31.66,31.62,31.62,31.64,31.60,31.61,31.61,31.60,31.65,31.68,31.66,31.66,31.65,31.65,31.64,31.66,31.65,31.63,31.64,31.62,31.64,31.61,31.66,31.68,31.66,31.67,31.67,31.68,31.65,31.68,31.68,31.66,31.66,31.66,31.68,31.66,31.68,31.66,31.68,31.66,31.66,31.67,31.66,31.68,31.67,31.68,31.68,31.67,31.68,31.66,31.68,31.68,31.68,31.68,31.69,31.68,31.67,31.68,31.67,31.66,31.67,31.66,31.67,31.68,31.68,31.67,31.67,31.68,31.67,31.67,31.67,31.68,31.67,31.66,31.69,31.68,31.67,31.68,31.68,31.66,31.67,31.67,31.68,31.66,31.66,31.66,31.64,31.67,31.65,31.65,31.65,31.62,31.61,31.63,31.56,31.52,31.56,31.56,31.51,31.46,31.52,31.50,31.29,31.43,31.38,31.27,31.14,31.29,31.21,30.90,30.97,30.81,30.40,30.21,30.18,30.12,28.40,29.05,28.79,26.24,27.88,27.07,26.22,25.69,26.41,27.03,24.60,24.80,24.78,23.65,23.02,24.00,22.93,21.21,22.90,22.79,21.38,21.02,21.71,22.32,21.69,22.12,22.22,21.06,20.63,19.70,20.66,19.06,21.99,21.10,19.76,18.60,19.88,19.58,20.81,19.48,19.10,18.05,18.90,18.18,19.83,19.42,19.10,18.19,17.36,17.86,17.63,18.18,19.40,18.42,17.74,16.13,16.29,15.50,16.04,16.29,17.51,17.65,16.53,16.60,16.12,15.58,15.65,14.12,15.33,14.72,15.81,16.43,17.99,16.96,16.47,15.38,15.11,13.97,14.03,13.45,14.34,14.86,15.26,16.33,18.10,18.36,19.35,18.51,17.85,16.46,15.16,14.62,13.96,13.19,12.53,12.92,12.57,13.85,13.14,13.64,11.88,12.60,12.68,13.16,13.08,11.82,12.18,11.30,11.63,11.19,11.26,10.43,10.71,10.32,10.89,10.99,10.64,10.96,10.03,10.09,10.07,9.64,10.22,10.02,10.38,10.35,10.04,9.66,9.04,9.02,8.25,8.63,8.35,8.82,8.55,8.63,8.89,9.04,8.33,7.70,8.01,7.67,7.74,7.80,8.01,8.34,8.10,8.41,9.02,9.51,8.86,8.38,7.81,7.51,7.08,6.67,6.74,6.41,6.81,6.88,5.56,5.97,5.27,5.81,5.62,6.30,6.76,6.94,7.86,7.47,6.18,5.59,5.32,4.48,5.00,4.35,3.47,3.91,3.17,3.47,3.87,3.08,2.43,2.48,3.08,3.04,3.83,3.66,3.72,2.74,2.56,1.77,2.21,2.02,2.51,1.60,0.96,0.77,1.09,1.71,2.47,2.77,2.15,2.09,2.96,3.30,2.98,2.95,3.72,4.56,5.00,5.46,5.67,6.48,6.71,7.15,6.77,7.96,7.27,8.53,8.74,9.49,10.26,9.75,10.22,10.54,10.45,9.88,9.35,8.86,8.28,7.65,7.18,6.62,6.20,6.83,6.38,5.70,6.37,6.85,7.43,7.94,8.57,9.26,9.58,10.42,10.37,9.97,9.46,8.41,8.61,8.21,7.92,6.60,6.90,6.54,6.30,7.13,7.74,8.72,8.47,8.86,8.77,9.28,9.57,9.74,10.39,10.11,9.45,9.27,9.21,9.08,9.04,7.56,8.30,7.70,6.71,7.41,7.01,8.64,8.75,9.35,9.48,9.50,10.06,9.80,10.78,10.70,10.14,9.85,9.29,9.57,8.69,8.26,7.93,7.18,6.49,5.96,5.25,31.56,31.56,31.57,31.58,31.58,31.59,31.58,31.58,31.58,31.59,31.57,31.56,31.57,31.57,31.58,31.58,31.58,31.58,31.59,31.57,31.58,31.57,31.58,31.58,31.58,31.58,31.59,31.59,31.59,31.59,31.60,31.59,31.59,31.58,31.58,31.58,31.58,31.58,31.57,31.56,31.56,31.56,31.56,31.55,31.53,31.54,31.54,31.54,31.56,31.53,31.57,31.55,31.57,31.57,31.57,31.56,31.55,31.57,31.57,31.57,31.58,31.57,31.58,31.59,31.57,31.58,31.58,31.59,31.58,31.58,31.60,31.60,31.59,31.60,31.59,31.57,31.56,31.56,31.58,31.57,31.56,31.59,31.59,31.58,31.59,31.59,31.57,31.56,31.55,31.57,31.59,31.56,31.54,31.58,31.57,31.56,31.57,31.58,31.58,31.54,31.53,31.56,31.55,31.52,31.52,31.56,31.55,31.56,31.59,31.56,31.53,31.56,31.59,31.56,31.57,31.60,31.58,31.57,31.59,31.57,31.56,31.57,31.53,31.54,31.57,31.54,31.56,31.57,31.54,31.54,31.57,31.56,31.56,31.58,31.55,31.54,31.56,31.59,31.56,31.53,31.55,31.58,31.52,31.52,31.58,31.53,31.54,31.54,31.55,31.56,31.54,31.55,31.56,31.59,31.56,31.55,31.56,31.56,31.56,31.55,31.58,31.54,31.56,31.57,31.53,31.54,31.58,31.56,31.56,31.54,31.56,31.54,31.54,31.57,31.57,31.59,31.60,31.61,31.58,31.58,31.57,31.56,31.59,31.58,31.57,31.57,31.58,31.59,31.59,31.61,31.57,31.60,31.57,31.57,31.58,31.57,31.60,31.56,31.59,31.59,31.60,31.59,31.59,31.61,31.59,31.57,31.62,31.59,31.58,31.59,31.60,31.58,31.58,31.58,31.59,31.57,31.58,31.57,31.59,31.56,31.56,31.56,31.57,31.59,31.56,31.55,31.56,31.54,31.50,31.51,31.53,31.56,31.52,31.52,31.55,31.52,31.56,31.54,31.49,31.48,31.48,31.45,31.45,31.49,31.50,31.50,31.53,31.58,31.56,31.56,31.59,31.60,31.58,31.60,31.62,31.61,31.59,31.60,31.58,31.58,31.54,31.57,31.55,31.59,31.57,31.57,31.58,31.59,31.59,31.56,31.58,31.59,31.57,31.56,31.58,31.60,31.55,31.56,31.57,31.57,31.52,31.56,31.51,31.52,31.57,31.54,31.51,31.54,31.55,31.59,31.54,31.56,31.57,31.57,31.56,31.58,31.59,31.60,31.59,31.60,31.58,31.59,31.58,31.57,31.56,31.54,31.57,31.57,31.53,31.52,31.50],[31.62,31.63,31.63,31.64,31.67,31.66,31.67,31.66,31.63,31.65,31.64,31.63,31.64,31.65,31.65,31.64,31.64,31.65,31.64,31.64,31.63,31.63,31.63,31.65,31.65,31.62,31.62,31.62,31.63,31.61,31.63,31.61,31.61,31.62,31.63,31.64,31.64,31.65,31.65,31.63,31.66,31.64,31.61,31.64,31.63,31.63,31.63,31.63,31.65,31.65,31.64,31.63,31.64,31.62,31.64,31.64,31.63,31.63,31.64,31.65,31.64,31.66,31.66,31.66,31.65,31.65,31.65,31.65,31.66,31.66,31.65,31.64,31.64,31.64,31.62,31.63,31.63,31.64,31.63,31.64,31.63,31.57,31.62,31.60,31.62,31.63,31.62,31.60,31.59,31.55,31.57,31.58,31.57,31.54,31.54,31.55,31.58,31.58,31.53,31.60,31.59,31.62,31.61,31.60,31.63,31.64,31.65,31.63,31.64,31.65,31.64,31.62,31.66,31.63,31.66,31.66,31.65,31.66,31.66,31.66,31.67,31.67,31.66,31.66,31.64,31.62,31.64,31.62,31.66,31.66,31.66,31.68,31.66,31.68,31.65,31.66,31.65,31.63,31.66,31.64,31.63,31.64,31.62,31.61,31.61,31.60,31.64,31.67,31.66,31.66,31.65,31.65,31.65,31.65,31.65,31.63,31.63,31.59,31.63,31.57,31.65,31.68,31.66,31.67,31.67,31.68,31.66,31.67,31.68,31.66,31.66,31.66,31.68,31.67,31.68,31.66,31.68,31.67,31.67,31.67,31.67,31.69,31.66,31.69,31.68,31.68,31.68,31.68,31.69,31.69,31.68,31.69,31.69,31.68,31.68,31.69,31.67,31.66,31.68,31.67,31.67,31.69,31.69,31.67,31.69,31.68,31.68,31.67,31.68,31.69,31.67,31.66,31.69,31.68,31.67,31.67,31.68,31.65,31.66,31.67,31.68,31.65,31.65,31.65,31.62,31.66,31.63,31.65,31.64,31.59,31.57,31.62,31.52,31.44,31.54,31.53,31.43,31.37,31.46,31.43,31.18,31.35,31.34,31.17,30.92,31.27,31.12,30.45,30.75,30.76,30.05,29.37,29.21,29.69,27.52,28.00,27.28,25.70,26.68,25.77,25.36,24.69,24.83,25.51,22.89,22.99,22.91,21.74,21.15,22.02,20.64,19.13,20.69,20.10,18.87,18.76,19.61,20.62,19.93,20.52,20.55,19.65,19.09,17.54,18.80,16.91,20.19,18.21,17.40,16.47,17.64,17.45,18.84,17.38,16.80,15.49,17.38,15.72,18.35,17.94,17.47,16.34,15.06,16.00,15.42,16.24,17.51,16.99,15.81,13.82,14.01,13.14,13.88,14.93,15.60,15.82,14.73,14.74,14.23,13.65,13.36,11.59,12.76,11.83,13.32,13.78,15.51,15.16,14.27,13.30,12.26,11.00,11.48,10.83,12.19,12.89,13.36,14.34,15.95,16.04,16.81,16.23,15.30,14.54,13.29,12.74,11.83,11.09,10.07,10.66,9.92,11.34,10.24,10.69,9.65,9.94,10.11,10.44,10.53,9.64,9.93,8.99,9.36,9.26,9.04,8.20,8.87,8.24,9.14,9.45,8.53,8.62,7.76,8.29,7.89,7.67,7.79,7.63,8.01,8.07,7.57,7.47,6.99,6.94,6.48,7.08,6.83,7.08,6.92,7.23,7.50,7.36,6.74,6.31,6.76,6.21,6.19,6.33,6.36,6.71,6.58,6.32,7.02,7.33,6.62,6.58,5.76,5.92,5.35,5.44,5.34,5.46,5.62,5.52,4.58,4.82,4.28,4.56,4.67,4.79,5.31,5.03,5.94,5.46,4.57,4.47,4.16,3.53,3.78,3.35,2.67,3.04,2.64,2.96,3.01,2.55,2.19,2.00,2.37,2.06,2.78,2.50,2.25,1.78,1.74,1.55,1.87,1.94,2.26,1.55,1.40,0.97,0.77,0.98,1.53,1.85,1.61,1.59,2.25,2.31,2.38,2.63,3.07,3.96,3.88,4.06,4.04,4.56,4.84,5.16,5.18,6.50,6.12,7.24,7.52,8.33,8.99,8.31,8.86,9.04,9.15,8.78,8.19,7.83,7.10,6.62,5.94,5.70,5.39,5.74,5.13,5.14,6.21,5.46,6.45,6.52,7.57,7.92,8.02,8.84,8.74,8.08,7.71,7.11,7.37,6.28,6.60,5.47,5.94,5.74,5.64,6.52,6.79,8.16,7.84,7.89,7.54,7.82,7.78,8.24,8.61,8.76,8.46,8.04,8.46,7.99,8.10,6.63,7.49,6.49,5.92,6.09,6.39,7.11,7.49,8.33,8.21,8.66,8.95,8.51,9.54,9.35,8.47,8.53,8.06,8.23,7.17,7.15,6.51,5.52,5.30,4.34,4.27,31.55,31.57,31.56,31.57,31.58,31.59,31.58,31.58,31.58,31.58,31.56,31.57,31.57,31.57,31.57,31.58,31.56,31.57,31.60,31.58,31.60,31.59,31.60,31.60,31.60,31.60,31.61,31.61,31.59,31.61,31.61,31.59,31.58,31.57,31.58,31.57,31.56,31.57,31.56,31.56,31.55,31.54,31.56,31.54,31.52,31.54,31.53,31.53,31.57,31.52,31.56,31.55,31.57,31.57,31.56,31.56,31.54,31.57,31.57,31.56,31.57,31.58,31.59,31.57,31.56,31.58,31.58,31.57,31.57,31.58,31.59,31.57,31.58,31.58,31.57,31.56,31.56,31.56,31.58,31.58,31.56,31.57,31.60,31.58,31.58,31.58,31.58,31.57,31.54,31.56,31.56,31.55,31.52,31.57,31.53,31.55,31.55,31.56,31.55,31.53,31.52,31.55,31.55,31.52,31.53,31.56,31.55,31.55,31.57,31.54,31.53,31.54,31.56,31.50,31.55,31.58,31.53,31.53,31.56,31.54,31.53,31.54,31.53,31.52,31.56,31.53,31.55,31.53,31.53,31.52,31.54,31.55,31.56,31.55,31.52,31.53,31.54,31.55,31.52,31.51,31.51,31.55,31.52,31.52,31.52,31.54,31.53,31.53,31.52,31.51,31.51,31.52,31.52,31.57,31.52,31.52,31.53,31.52,31.54,31.53,31.57,31.50,31.55,31.53,31.52,31.53,31.59,31.57,31.55,31.53,31.55,31.54,31.54,31.54,31.54,31.56,31.57,31.58,31.57,31.56,31.56,31.55,31.57,31.57,31.56,31.55,31.58,31.58,31.57,31.58,31.57,31.58,31.56,31.56,31.57,31.54,31.57,31.54,31.58,31.57,31.59,31.58,31.55,31.58,31.59,31.54,31.59,31.57,31.58,31.57,31.58,31.56,31.57,31.57,31.56,31.56,31.58,31.56,31.57,31.55,31.56,31.56,31.58,31.57,31.56,31.54,31.54,31.53,31.48,31.48,31.52,31.53,31.49,31.51,31.52,31.51,31.53,31.51,31.48,31.47,31.46,31.43,31.44,31.48,31.50,31.49,31.52,31.57,31.54,31.55,31.57,31.58,31.57,31.59,31.59,31.58,31.55,31.57,31.57,31.56,31.54,31.56,31.54,31.59,31.57,31.57,31.58,31.58,31.56,31.56,31.57,31.58,31.55,31.55,31.56,31.58,31.54,31.55,31.55,31.53,31.51,31.54,31.51,31.51,31.55,31.53,31.50,31.51,31.54,31.56,31.53,31.54,31.53,31.55,31.52,31.54,31.53,31.57,31.57,31.57,31.53,31.54,31.57,31.58,31.55,31.54,31.56,31.51,31.51,31.52,31.48],[31.62,31.62,31.62,31.63,31.65,31.65,31.65,31.65,31.63,31.65,31.64,31.64,31.64,31.65,31.65,31.64,31.65,31.65,31.64,31.63,31.64,31.63,31.63,31.64,31.64,31.61,31.61,31.63,31.63,31.63,31.61,31.62,31.61,31.62,31.63,31.64,31.64,31.65,31.65,31.63,31.65,31.65,31.61,31.64,31.64,31.63,31.65,31.64,31.65,31.65,31.63,31.62,31.64,31.63,31.64,31.63,31.64,31.63,31.64,31.65,31.65,31.66,31.66,31.66,31.65,31.66,31.65,31.65,31.66,31.66,31.65,31.65,31.64,31.64,31.62,31.63,31.63,31.63,31.61,31.62,31.61,31.59,31.61,31.59,31.61,31.60,31.60,31.57,31.58,31.54,31.54,31.56,31.54,31.51,31.51,31.53,31.55,31.55,31.49,31.57,31.57,31.58,31.58,31.58,31.60,31.62,31.63,31.61,31.63,31.64,31.62,31.60,31.66,31.62,31.65,31.66,31.65,31.65,31.65,31.65,31.66,31.66,31.66,31.65,31.64,31.61,31.64,31.60,31.65,31.66,31.65,31.67,31.66,31.67,31.63,31.65,31.66,31.65,31.63,31.64,31.62,31.63,31.60,31.59,31.58,31.58,31.64,31.66,31.65,31.65,31.64,31.65,31.63,31.65,31.66,31.62,31.62,31.58,31.61,31.57,31.65,31.68,31.66,31.67,31.67,31.68,31.66,31.67,31.68,31.66,31.65,31.66,31.68,31.66,31.66,31.67,31.68,31.65,31.67,31.66,31.67,31.68,31.67,31.69,31.68,31.68,31.68,31.68,31.68,31.68,31.68,31.68,31.69,31.67,31.68,31.69,31.67,31.65,31.68,31.67,31.67,31.69,31.69,31.68,31.69,31.67,31.68,31.67,31.68,31.69,31.68,31.67,31.68,31.68,31.66,31.66,31.68,31.67,31.64,31.66,31.68,31.60,31.62,31.64,31.64,31.62,31.61,31.64,31.62,31.58,31.56,31.62,31.45,31.38,31.44,31.49,31.38,31.31,31.41,31.34,30.97,31.27,31.17,30.84,30.72,31.12,31.06,30.23,30.48,30.59,30.11,29.05,28.86,29.08,26.86,26.83,26.10,24.61,25.27,25.22,24.01,23.42,23.09,24.15,21.00,21.03,20.84,19.21,18.94,19.23,17.74,16.96,17.83,17.71,15.83,16.53,17.18,18.02,17.07,18.06,18.22,17.44,15.67,14.86,15.98,14.61,18.55,15.90,14.26,13.54,14.66,14.12,16.35,15.09,13.71,12.82,14.40,13.00,14.90,15.29,14.94,14.00,11.98,13.29,12.64,13.75,14.59,14.00,12.55,11.09,10.92,10.28,11.16,11.70,12.42,13.32,12.37,11.62,11.43,10.56,10.41,8.87,9.96,9.05,10.45,11.03,12.83,11.81,11.43,10.76,10.21,8.74,9.22,8.39,9.82,10.39,10.79,12.03,13.60,14.14,15.30,14.76,13.73,12.68,11.33,10.52,9.64,9.24,7.70,8.58,7.63,9.15,7.97,8.54,7.07,7.82,7.86,8.12,8.84,7.83,7.87,6.73,7.34,7.09,6.96,6.02,6.69,6.23,6.74,7.30,6.64,6.09,5.73,5.58,5.49,5.28,5.27,5.39,5.46,5.52,5.26,5.07,4.98,4.69,4.55,4.60,4.70,4.72,4.84,4.96,5.23,5.27,4.80,4.44,4.40,4.18,4.23,4.14,4.35,4.53,4.62,4.70,4.89,5.03,4.68,4.37,4.04,3.92,3.88,3.65,3.63,3.66,3.88,3.80,3.37,3.40,3.22,3.37,3.07,3.51,3.55,3.61,3.89,3.85,3.36,2.91,3.05,2.67,2.89,2.45,1.95,2.07,1.90,2.06,2.10,2.06,1.62,1.53,1.69,1.69,2.16,1.90,1.59,1.36,1.24,1.16,1.45,1.73,1.75,1.42,1.55,1.31,1.02,0.76,0.90,1.21,1.10,1.23,1.30,1.44,1.52,1.68,1.84,2.30,2.46,2.68,3.03,3.35,3.56,3.94,3.83,5.05,4.19,5.64,5.74,6.63,6.90,6.36,6.96,6.90,7.08,6.84,6.55,6.18,5.55,4.76,4.62,4.03,3.82,4.02,4.01,3.46,3.70,3.74,4.18,4.76,5.44,6.30,6.00,6.65,6.26,6.11,5.54,5.09,5.33,4.58,4.65,4.04,4.10,4.42,4.23,4.78,5.24,5.95,5.39,6.01,5.22,5.59,5.86,5.99,6.16,6.16,6.21,6.21,6.53,5.80,6.14,4.85,5.74,5.21,4.53,4.57,4.71,5.46,5.77,6.54,6.59,6.75,6.67,6.43,6.83,7.07,6.22,6.53,6.22,6.39,5.67,5.10,4.73,3.87,3.65,3.50,3.10,31.57,31.58,31.58,31.58,31.59,31.60,31.59,31.59,31.59,31.59,31.57,31.58,31.57,31.57,31.57,31.58,31.57,31.57,31.59,31.57,31.59,31.59,31.60,31.59,31.60,31.60,31.61,31.62,31.59,31.60,31.61,31.59,31.60,31.59,31.59,31.59,31.58,31.59,31.58,31.57,31.55,31.56,31.57,31.55,31.53,31.55,31.53,31.53,31.57,31.53,31.57,31.56,31.56,31.57,31.57,31.57,31.54,31.59,31.58,31.58,31.58,31.59,31.59,31.58,31.59,31.59,31.59,31.59,31.59,31.58,31.59,31.58,31.58,31.57,31.57,31.55,31.55,31.57,31.59,31.59,31.56,31.59,31.61,31.60,31.58,31.59,31.57,31.57,31.55,31.56,31.57,31.56,31.54,31.57,31.56,31.56,31.56,31.56,31.56,31.54,31.53,31.57,31.55,31.54,31.54,31.56,31.56,31.56,31.56,31.53,31.53,31.55,31.57,31.52,31.57,31.58,31.54,31.55,31.57,31.55,31.54,31.55,31.52,31.51,31.56,31.55,31.57,31.55,31.53,31.52,31.54,31.55,31.56,31.55,31.54,31.54,31.55,31.56,31.54,31.53,31.52,31.56,31.53,31.53,31.53,31.54,31.54,31.53,31.53,31.53,31.53,31.54,31.54,31.57,31.54,31.53,31.54,31.55,31.54,31.54,31.57,31.52,31.55,31.54,31.57,31.55,31.57,31.58,31.56,31.54,31.56,31.55,31.52,31.55,31.57,31.56,31.57,31.57,31.54,31.55,31.56,31.54,31.56,31.57,31.55,31.56,31.56,31.58,31.58,31.57,31.57,31.56,31.56,31.56,31.57,31.55,31.59,31.56,31.59,31.57,31.60,31.58,31.56,31.57,31.60,31.55,31.57,31.58,31.58,31.56,31.57,31.56,31.57,31.57,31.55,31.56,31.58,31.55,31.57,31.55,31.55,31.55,31.56,31.57,31.54,31.54,31.54,31.54,31.47,31.48,31.53,31.53,31.50,31.51,31.53,31.50,31.53,31.51,31.46,31.46,31.44,31.39,31.38,31.45,31.48,31.47,31.50,31.57,31.54,31.54,31.56,31.57,31.59,31.59,31.59,31.57,31.54,31.56,31.56,31.55,31.53,31.55,31.53,31.57,31.56,31.56,31.58,31.59,31.55,31.55,31.56,31.57,31.55,31.55,31.56,31.57,31.54,31.55,31.55,31.53,31.51,31.54,31.50,31.49,31.54,31.50,31.50,31.51,31.53,31.56,31.52,31.54,31.53,31.55,31.54,31.55,31.55,31.56,31.56,31.57,31.54,31.53,31.57,31.57,31.56,31.53,31.56,31.53,31.52,31.53,31.52],[31.62,31.61,31.62,31.65,31.67,31.66,31.66,31.66,31.63,31.65,31.64,31.64,31.65,31.65,31.65,31.66,31.65,31.65,31.64,31.65,31.63,31.64,31.63,31.64,31.64,31.62,31.63,31.62,31.62,31.63,31.63,31.61,31.61,31.64,31.63,31.65,31.65,31.65,31.65,31.64,31.65,31.64,31.62,31.65,31.64,31.64,31.64,31.65,31.65,31.66,31.62,31.62,31.64,31.63,31.63,31.63,31.64,31.64,31.64,31.66,31.65,31.66,31.66,31.66,31.66,31.66,31.66,31.65,31.66,31.67,31.66,31.65,31.65,31.65,31.63,31.64,31.64,31.64,31.63,31.64,31.63,31.60,31.61,31.60,31.63,31.62,31.61,31.59,31.58,31.57,31.55,31.56,31.54,31.51,31.53,31.55,31.57,31.56,31.51,31.57,31.58,31.60,31.59,31.58,31.63,31.63,31.64,31.62,31.65,31.64,31.65,31.63,31.67,31.63,31.66,31.68,31.66,31.66,31.66,31.66,31.67,31.67,31.67,31.65,31.65,31.62,31.63,31.62,31.65,31.67,31.66,31.68,31.66,31.68,31.63,31.66,31.65,31.64,31.65,31.64,31.62,31.64,31.62,31.60,31.60,31.59,31.65,31.67,31.66,31.66,31.64,31.65,31.64,31.65,31.66,31.63,31.61,31.55,31.61,31.56,31.65,31.67,31.65,31.66,31.67,31.68,31.64,31.67,31.68,31.65,31.65,31.65,31.67,31.63,31.63,31.65,31.66,31.63,31.65,31.64,31.63,31.65,31.65,31.68,31.66,31.67,31.66,31.66,31.66,31.67,31.66,31.67,31.68,31.65,31.67,31.68,31.64,31.60,31.66,31.65,31.65,31.65,31.68,31.65,31.66,31.67,31.67,31.64,31.63,31.68,31.65,31.61,31.68,31.67,31.64,31.64,31.68,31.64,31.60,31.66,31.68,31.59,31.57,31.65,31.62,31.53,31.60,31.64,31.55,31.51,31.56,31.55,31.40,31.33,31.37,31.44,31.32,31.25,31.30,31.27,30.98,31.22,31.11,30.91,30.74,31.02,30.84,30.08,30.49,30.36,29.54,29.00,27.73,28.31,26.01,26.94,25.18,23.35,25.26,24.07,23.59,22.81,22.91,23.96,21.00,21.16,20.69,19.23,19.12,19.73,17.50,16.87,17.74,17.73,15.45,16.64,17.34,18.51,17.50,18.41,18.12,17.12,15.66,14.87,16.72,14.35,18.43,14.82,14.10,13.41,14.47,14.17,16.95,14.73,13.54,12.82,14.35,12.85,14.97,14.91,14.46,13.10,11.83,12.43,12.11,12.96,13.79,13.38,12.11,10.68,10.39,10.13,10.37,11.03,11.83,12.62,11.86,11.22,10.94,10.23,10.15,8.72,9.54,8.93,9.81,10.57,12.07,11.38,10.60,10.07,10.14,8.35,8.71,8.06,9.45,9.79,10.53,11.87,13.19,13.83,14.83,14.29,13.29,12.33,10.96,10.33,9.18,9.02,7.51,8.40,7.41,9.02,7.91,8.65,6.95,7.67,7.54,7.89,8.33,7.43,7.35,6.38,6.89,6.95,6.97,5.69,6.74,6.29,6.87,7.66,6.76,6.21,5.96,5.54,5.71,5.30,5.41,5.34,5.48,5.50,5.39,5.09,4.80,4.66,4.36,4.50,4.32,4.45,4.58,4.66,5.03,5.05,4.66,4.22,4.00,3.87,3.92,4.04,4.23,4.53,4.37,4.53,4.88,5.08,4.49,4.47,3.90,3.97,3.65,3.49,3.50,3.48,3.61,3.63,3.32,3.45,2.99,3.12,2.99,3.26,3.58,3.46,3.99,3.77,3.21,3.00,2.82,2.65,2.79,2.38,1.99,2.05,2.02,2.15,2.19,2.21,1.70,1.55,1.60,1.55,1.93,1.79,1.52,1.26,1.24,1.30,1.63,1.83,1.71,1.39,1.72,1.64,1.30,0.85,0.76,0.88,1.08,1.06,1.01,1.28,1.49,1.56,1.62,2.13,2.23,2.46,2.63,3.03,3.15,3.50,3.72,4.50,4.37,5.15,5.29,6.19,6.33,6.11,6.63,6.60,6.59,6.43,6.23,5.91,5.34,4.78,4.56,3.98,3.70,4.08,3.75,3.22,3.38,3.32,3.92,4.42,5.04,5.66,5.96,6.30,6.12,5.72,5.35,4.67,5.11,4.09,4.34,3.54,3.86,3.90,3.86,4.66,5.22,5.70,4.97,5.63,4.96,5.75,5.74,5.93,6.01,6.17,6.19,6.03,6.21,5.56,5.80,4.59,5.56,5.02,4.39,4.24,4.64,5.47,5.38,6.06,6.23,6.46,6.40,6.31,6.51,6.41,6.05,6.22,5.83,6.04,5.23,4.80,4.35,3.61,3.32,3.07,2.94,31.53,31.55,31.56,31.55,31.57,31.57,31.56,31.56,31.56,31.57,31.55,31.54,31.52,31.54,31.53,31.56,31.54,31.56,31.56,31.56,31.58,31.57,31.56,31.57,31.57,31.57,31.60,31.61,31.59,31.59,31.61,31.59,31.57,31.57,31.59,31.57,31.57,31.58,31.57,31.56,31.54,31.55,31.56,31.54,31.51,31.53,31.53,31.52,31.56,31.53,31.56,31.56,31.56,31.57,31.56,31.56,31.54,31.59,31.58,31.58,31.57,31.59,31.60,31.58,31.58,31.59,31.60,31.59,31.59,31.57,31.60,31.58,31.59,31.58,31.58,31.56,31.56,31.56,31.57,31.59,31.56,31.59,31.59,31.58,31.58,31.58,31.57,31.57,31.54,31.55,31.56,31.55,31.51,31.56,31.54,31.55,31.55,31.56,31.56,31.54,31.52,31.56,31.55,31.52,31.52,31.55,31.55,31.54,31.54,31.53,31.53,31.55,31.57,31.53,31.58,31.59,31.55,31.55,31.58,31.56,31.55,31.55,31.53,31.53,31.56,31.53,31.56,31.54,31.53,31.53,31.56,31.55,31.56,31.55,31.55,31.52,31.55,31.57,31.55,31.53,31.52,31.56,31.52,31.53,31.53,31.55,31.54,31.54,31.54,31.53,31.53,31.54,31.54,31.56,31.55,31.52,31.55,31.55,31.54,31.55,31.58,31.52,31.56,31.56,31.52,31.56,31.56,31.58,31.57,31.55,31.56,31.55,31.53,31.56,31.57,31.57,31.58,31.58,31.55,31.57,31.56,31.55,31.56,31.57,31.57,31.57,31.58,31.60,31.59,31.59,31.57,31.57,31.57,31.58,31.59,31.57,31.60,31.56,31.59,31.58,31.60,31.59,31.57,31.59,31.59,31.56,31.58,31.58,31.58,31.57,31.58,31.57,31.56,31.56,31.56,31.56,31.57,31.56,31.57,31.55,31.56,31.56,31.57,31.57,31.56,31.54,31.56,31.52,31.51,31.48,31.52,31.53,31.49,31.50,31.53,31.49,31.53,31.52,31.49,31.49,31.46,31.46,31.44,31.48,31.50,31.50,31.51,31.57,31.54,31.55,31.57,31.58,31.58,31.59,31.60,31.58,31.57,31.57,31.57,31.57,31.55,31.56,31.54,31.59,31.57,31.57,31.58,31.59,31.57,31.55,31.57,31.58,31.56,31.55,31.56,31.58,31.54,31.54,31.56,31.55,31.52,31.55,31.52,31.51,31.55,31.52,31.52,31.52,31.53,31.55,31.52,31.54,31.52,31.56,31.54,31.54,31.55,31.57,31.56,31.57,31.55,31.55,31.58,31.57,31.57,31.56,31.56,31.53,31.51,31.52,31.52],[31.62,31.62,31.63,31.64,31.66,31.65,31.66,31.65,31.62,31.65,31.64,31.63,31.64,31.63,31.65,31.64,31.64,31.64,31.63,31.64,31.62,31.63,31.62,31.64,31.63,31.61,31.62,31.62,31.63,31.62,31.62,31.61,31.61,31.62,31.63,31.65,31.64,31.64,31.65,31.62,31.65,31.63,31.61,31.64,31.63,31.63,31.64,31.64,31.65,31.65,31.63,31.62,31.62,31.62,31.62,31.62,31.63,31.63,31.63,31.64,31.64,31.64,31.65,31.66,31.65,31.64,31.65,31.65,31.65,31.66,31.65,31.64,31.65,31.64,31.62,31.63,31.63,31.64,31.62,31.63,31.63,31.59,31.62,31.62,31.62,31.62,31.61,31.60,31.60,31.58,31.56,31.57,31.55,31.52,31.52,31.52,31.55,31.57,31.51,31.57,31.58,31.61,31.60,31.59,31.62,31.63,31.64,31.62,31.64,31.64,31.63,31.62,31.66,31.62,31.65,31.65,31.65,31.64,31.65,31.66,31.66,31.66,31.66,31.64,31.63,31.60,31.61,31.59,31.64,31.65,31.64,31.67,31.65,31.67,31.63,31.65,31.65,31.64,31.64,31.63,31.62,31.62,31.58,31.57,31.58,31.57,31.63,31.66,31.64,31.64,31.64,31.64,31.64,31.64,31.65,31.62,31.56,31.51,31.58,31.51,31.59,31.67,31.63,31.61,31.66,31.67,31.64,31.63,31.66,31.65,31.63,31.65,31.66,31.63,31.60,31.65,31.66,31.63,31.65,31.64,31.64,31.62,31.65,31.67,31.67,31.67,31.67,31.66,31.66,31.68,31.67,31.67,31.68,31.67,31.67,31.68,31.66,31.64,31.67,31.67,31.66,31.68,31.67,31.68,31.67,31.67,31.67,31.65,31.66,31.68,31.66,31.62,31.68,31.67,31.65,31.66,31.66,31.61,31.63,31.66,31.68,31.61,31.62,31.63,31.58,31.60,31.58,31.64,31.62,31.54,31.53,31.60,31.46,31.35,31.48,31.52,31.39,31.30,31.43,31.39,31.06,31.29,31.30,31.05,30.82,31.14,31.07,30.22,30.63,30.61,29.94,29.20,28.74,29.26,26.49,27.23,26.39,24.55,25.69,25.23,24.30,23.79,23.52,24.47,21.94,21.60,21.64,20.14,19.34,19.99,18.89,17.70,18.35,18.58,16.91,17.29,17.76,18.71,18.27,19.02,19.47,18.52,17.04,15.92,16.80,15.61,18.63,16.33,15.22,14.58,15.38,15.22,17.42,15.89,14.74,13.73,15.47,14.12,16.14,16.30,15.88,14.45,13.14,13.69,13.35,14.84,15.15,14.38,13.42,11.87,11.88,11.15,11.65,12.35,13.46,13.70,13.49,12.82,12.56,11.54,11.35,9.77,10.92,10.00,11.20,11.86,13.36,12.59,12.22,11.34,11.10,9.53,9.68,9.04,10.53,11.00,11.85,13.07,14.51,14.85,15.94,15.34,14.32,13.26,11.89,11.20,10.20,9.75,8.52,9.22,8.43,9.82,8.90,9.47,8.00,8.82,8.80,9.24,9.48,8.60,8.66,7.50,8.17,7.99,7.87,6.41,7.58,6.72,7.65,8.15,7.35,6.95,6.48,6.03,6.40,6.00,6.12,6.32,6.54,6.38,6.17,6.05,5.82,5.55,5.45,5.27,5.42,5.36,5.65,5.67,6.19,6.15,5.61,5.33,5.07,4.96,5.10,4.81,5.10,5.56,5.48,5.30,5.77,5.88,5.30,5.13,4.69,4.64,4.46,4.26,4.50,4.34,4.60,4.53,3.96,4.11,3.63,3.92,3.67,4.01,4.12,4.06,4.62,4.43,3.67,3.54,3.36,2.99,3.41,2.90,2.34,2.46,2.40,2.46,2.61,2.51,2.09,1.88,1.84,1.89,2.40,2.13,1.90,1.47,1.42,1.61,1.95,2.27,2.25,1.68,2.12,1.98,1.48,1.11,0.86,0.76,0.90,1.15,1.17,1.19,1.45,1.70,1.82,2.41,2.32,2.66,3.03,3.36,3.58,3.89,3.94,4.94,4.56,5.57,5.61,6.51,6.92,6.56,7.14,7.17,7.22,6.81,6.69,6.19,5.55,5.05,4.69,4.31,4.09,4.21,4.08,3.49,3.76,3.80,4.21,4.54,5.70,6.05,6.29,6.95,6.50,6.25,5.68,5.03,5.42,4.39,4.64,3.81,4.22,4.39,4.38,5.08,5.51,6.19,5.52,6.06,5.37,5.89,6.07,6.26,6.66,6.50,6.60,6.51,6.62,6.03,6.45,5.33,6.07,5.26,4.67,4.63,4.99,5.69,6.00,6.76,6.70,6.90,7.06,6.75,7.06,7.05,6.64,6.92,6.62,6.45,5.59,5.39,4.67,4.04,3.67,3.35,3.11,31.52,31.54,31.52,31.53,31.55,31.57,31.56,31.56,31.56,31.57,31.55,31.54,31.53,31.54,31.55,31.55,31.55,31.55,31.57,31.56,31.58,31.57,31.57,31.57,31.58,31.58,31.60,31.59,31.58,31.58,31.59,31.56,31.57,31.56,31.58,31.56,31.57,31.57,31.55,31.56,31.53,31.54,31.56,31.53,31.52,31.54,31.53,31.52,31.57,31.51,31.55,31.54,31.56,31.56,31.54,31.55,31.54,31.57,31.56,31.57,31.56,31.57,31.58,31.57,31.57,31.57,31.57,31.56,31.57,31.58,31.58,31.56,31.57,31.58,31.57,31.54,31.54,31.55,31.56,31.57,31.54,31.56,31.59,31.57,31.57,31.57,31.56,31.56,31.54,31.55,31.56,31.55,31.52,31.56,31.53,31.55,31.54,31.55,31.55,31.54,31.52,31.55,31.55,31.50,31.50,31.55,31.54,31.53,31.54,31.51,31.52,31.55,31.56,31.51,31.56,31.58,31.53,31.53,31.57,31.54,31.53,31.53,31.52,31.51,31.55,31.51,31.54,31.54,31.53,31.51,31.54,31.54,31.53,31.53,31.51,31.52,31.52,31.55,31.52,31.51,31.50,31.55,31.50,31.51,31.52,31.51,31.51,31.51,31.51,31.51,31.50,31.52,31.51,31.56,31.51,31.50,31.52,31.52,31.51,31.52,31.55,31.50,31.55,31.52,31.52,31.52,31.56,31.56,31.55,31.53,31.56,31.55,31.53,31.55,31.55,31.55,31.57,31.56,31.53,31.55,31.54,31.53,31.54,31.55,31.54,31.54,31.55,31.57,31.56,31.56,31.55,31.56,31.55,31.56,31.56,31.54,31.57,31.52,31.57,31.56,31.58,31.56,31.55,31.57,31.56,31.53,31.57,31.57,31.56,31.55,31.57,31.56,31.57,31.56,31.55,31.55,31.57,31.56,31.56,31.54,31.55,31.54,31.56,31.55,31.54,31.53,31.53,31.50,31.48,31.45,31.48,31.52,31.47,31.47,31.50,31.48,31.52,31.50,31.46,31.46,31.46,31.43,31.40,31.45,31.47,31.46,31.49,31.55,31.52,31.52,31.54,31.55,31.56,31.58,31.58,31.56,31.55,31.55,31.55,31.53,31.51,31.53,31.51,31.56,31.54,31.54,31.56,31.57,31.54,31.54,31.55,31.56,31.53,31.53,31.54,31.55,31.51,31.52,31.53,31.51,31.49,31.51,31.49,31.49,31.52,31.50,31.53,31.50,31.52,31.53,31.51,31.53,31.52,31.53,31.51,31.52,31.53,31.55,31.56,31.57,31.53,31.54,31.57,31.57,31.55,31.53,31.57,31.50,31.49,31.50,31.48],[31.62,31.62,31.62,31.64,31.66,31.65,31.66,31.65,31.63,31.65,31.63,31.63,31.64,31.64,31.65,31.65,31.65,31.65,31.64,31.63,31.63,31.63,31.63,31.64,31.64,31.61,31.61,31.62,31.63,31.62,31.62,31.61,31.61,31.62,31.63,31.64,31.64,31.64,31.65,31.63,31.65,31.63,31.60,31.63,31.62,31.63,31.64,31.64,31.65,31.65,31.62,31.62,31.63,31.63,31.63,31.63,31.62,31.62,31.64,31.64,31.64,31.65,31.65,31.66,31.65,31.65,31.65,31.65,31.65,31.66,31.65,31.64,31.64,31.64,31.62,31.62,31.62,31.63,31.62,31.63,31.62,31.57,31.62,31.59,31.62,31.62,31.61,31.59,31.59,31.58,31.59,31.58,31.58,31.54,31.53,31.53,31.56,31.57,31.51,31.58,31.58,31.60,31.58,31.59,31.62,31.62,31.63,31.62,31.63,31.63,31.63,31.61,31.65,31.61,31.66,31.65,31.64,31.65,31.66,31.66,31.67,31.67,31.65,31.65,31.64,31.61,31.63,31.59,31.64,31.65,31.65,31.67,31.66,31.67,31.63,31.65,31.65,31.64,31.65,31.62,31.62,31.64,31.59,31.59,31.59,31.57,31.64,31.67,31.65,31.65,31.64,31.65,31.64,31.65,31.65,31.62,31.60,31.58,31.63,31.56,31.64,31.68,31.67,31.66,31.66,31.68,31.65,31.66,31.68,31.66,31.65,31.66,31.68,31.66,31.66,31.66,31.67,31.66,31.66,31.66,31.66,31.67,31.65,31.69,31.67,31.67,31.68,31.67,31.68,31.68,31.68,31.68,31.69,31.68,31.68,31.68,31.66,31.65,31.67,31.66,31.67,31.68,31.68,31.67,31.68,31.67,31.68,31.66,31.66,31.68,31.66,31.64,31.68,31.67,31.65,31.65,31.67,31.64,31.64,31.66,31.68,31.62,31.63,31.63,31.60,31.62,31.61,31.64,31.62,31.57,31.53,31.59,31.47,31.37,31.42,31.54,31.38,31.28,31.41,31.39,31.02,31.26,31.27,31.02,30.74,31.18,31.07,30.27,30.63,30.67,29.89,29.10,29.04,29.41,26.61,27.16,26.37,24.94,25.31,25.47,24.67,24.05,23.55,24.28,21.85,21.66,21.88,20.07,19.94,20.63,19.16,18.14,18.97,19.15,17.12,17.69,18.73,19.44,18.52,19.63,19.72,18.99,18.02,16.28,17.49,15.68,19.50,16.94,16.28,14.76,16.38,15.36,17.76,16.15,15.24,13.91,15.93,14.14,16.70,16.89,16.61,14.92,13.08,14.55,13.94,14.99,16.23,15.67,14.15,12.25,12.23,11.33,11.74,12.46,14.02,14.73,13.85,13.56,12.81,11.66,11.60,9.97,11.29,10.29,11.60,12.66,14.10,13.65,12.83,11.92,11.36,9.53,10.02,9.41,10.82,11.25,12.13,13.24,14.70,15.13,15.99,15.29,14.23,13.23,11.79,11.61,10.48,10.01,8.64,9.53,8.54,10.49,9.04,9.65,8.12,8.83,8.76,9.03,9.32,8.35,8.73,7.52,8.18,8.01,7.82,6.60,7.46,6.92,7.86,8.12,7.23,7.20,6.56,6.28,6.64,6.22,6.55,6.37,6.78,6.74,6.36,6.23,5.82,5.68,5.45,5.41,5.62,5.51,5.95,5.81,6.14,6.21,5.72,5.37,5.24,4.97,5.23,5.02,5.26,5.59,5.40,5.45,5.87,6.08,5.41,5.53,4.67,4.80,4.47,4.35,4.50,4.39,4.65,4.48,3.87,3.88,3.55,3.83,3.71,4.05,4.37,4.20,5.04,4.59,3.84,3.74,3.47,3.04,3.25,2.92,2.37,2.54,2.40,2.59,2.66,2.60,2.06,1.91,2.00,1.96,2.37,2.13,1.99,1.48,1.58,1.61,1.83,2.12,2.10,1.45,1.88,1.85,1.40,1.18,1.09,0.86,0.76,0.87,1.12,1.17,1.20,1.48,1.68,2.26,2.27,2.64,2.84,3.35,3.50,3.82,3.82,4.64,4.34,5.42,5.50,6.50,6.96,6.54,7.30,7.28,7.30,7.08,6.46,5.99,5.33,4.62,4.54,4.07,3.72,3.94,3.79,3.27,3.57,3.68,4.14,4.69,5.52,6.29,6.41,7.18,6.80,6.54,5.98,5.25,5.52,4.54,4.46,3.79,4.03,4.14,4.16,4.97,5.50,6.02,5.15,5.93,5.33,5.95,6.14,6.53,6.88,6.93,6.59,6.23,6.49,5.62,6.12,4.75,5.78,5.16,4.66,4.46,4.59,5.55,5.50,6.63,6.46,6.83,7.18,6.83,7.41,7.45,6.74,6.93,6.41,6.65,5.66,4.98,4.66,3.97,3.46,3.23,3.01,31.55,31.58,31.54,31.54,31.57,31.57,31.56,31.57,31.57,31.58,31.55,31.56,31.54,31.54,31.57,31.57,31.55,31.57,31.59,31.57,31.59,31.58,31.58,31.59,31.59,31.59,31.60,31.60,31.59,31.60,31.61,31.57,31.56,31.55,31.58,31.56,31.55,31.56,31.55,31.55,31.53,31.54,31.56,31.53,31.52,31.54,31.53,31.53,31.57,31.52,31.55,31.53,31.56,31.55,31.56,31.55,31.53,31.56,31.56,31.56,31.56,31.57,31.58,31.56,31.55,31.57,31.57,31.55,31.56,31.57,31.57,31.56,31.59,31.57,31.55,31.54,31.54,31.54,31.58,31.58,31.54,31.55,31.59,31.57,31.57,31.57,31.56,31.55,31.53,31.55,31.55,31.53,31.50,31.55,31.51,31.54,31.52,31.55,31.54,31.52,31.52,31.53,31.54,31.52,31.51,31.55,31.53,31.54,31.54,31.51,31.51,31.53,31.55,31.49,31.55,31.57,31.52,31.53,31.56,31.54,31.51,31.53,31.51,31.50,31.55,31.52,31.54,31.52,31.52,31.51,31.53,31.53,31.55,31.53,31.51,31.51,31.53,31.54,31.51,31.50,31.48,31.54,31.50,31.51,31.50,31.50,31.50,31.50,31.49,31.50,31.49,31.50,31.50,31.55,31.51,31.50,31.52,31.52,31.52,31.52,31.56,31.49,31.55,31.52,31.54,31.52,31.56,31.57,31.57,31.55,31.56,31.55,31.52,31.54,31.54,31.55,31.54,31.56,31.53,31.55,31.55,31.53,31.54,31.55,31.53,31.54,31.56,31.57,31.56,31.56,31.55,31.55,31.54,31.56,31.56,31.54,31.57,31.52,31.57,31.55,31.57,31.57,31.54,31.55,31.56,31.53,31.57,31.53,31.55,31.54,31.56,31.54,31.56,31.55,31.54,31.54,31.57,31.54,31.56,31.53,31.54,31.54,31.55,31.55,31.54,31.52,31.52,31.50,31.46,31.44,31.50,31.52,31.47,31.48,31.50,31.49,31.51,31.50,31.46,31.45,31.45,31.41,31.42,31.45,31.48,31.47,31.50,31.54,31.52,31.53,31.54,31.55,31.55,31.56,31.55,31.56,31.54,31.55,31.54,31.54,31.51,31.53,31.51,31.56,31.53,31.54,31.55,31.56,31.54,31.54,31.55,31.55,31.52,31.52,31.53,31.55,31.51,31.53,31.53,31.51,31.48,31.52,31.48,31.47,31.53,31.50,31.48,31.49,31.52,31.54,31.51,31.52,31.50,31.53,31.51,31.53,31.52,31.55,31.56,31.56,31.53,31.54,31.55,31.56,31.54,31.53,31.56,31.50,31.50,31.50,31.46],[31.62,31.62,31.62,31.64,31.66,31.65,31.65,31.65,31.62,31.65,31.64,31.64,31.64,31.64,31.65,31.65,31.64,31.64,31.63,31.63,31.63,31.62,31.62,31.63,31.63,31.60,31.62,31.61,31.62,31.62,31.62,31.59,31.60,31.62,31.63,31.65,31.64,31.65,31.65,31.63,31.65,31.64,31.61,31.64,31.64,31.63,31.63,31.64,31.65,31.64,31.62,31.62,31.64,31.62,31.62,31.62,31.63,31.63,31.63,31.65,31.65,31.65,31.66,31.66,31.65,31.65,31.65,31.65,31.66,31.67,31.65,31.64,31.64,31.64,31.62,31.63,31.63,31.63,31.61,31.62,31.62,31.58,31.60,31.60,31.62,31.60,31.58,31.59,31.53,31.56,31.54,31.54,31.52,31.49,31.51,31.53,31.54,31.56,31.49,31.55,31.58,31.60,31.60,31.58,31.62,31.62,31.63,31.61,31.64,31.63,31.64,31.61,31.66,31.63,31.65,31.66,31.65,31.66,31.66,31.65,31.66,31.66,31.66,31.65,31.63,31.61,31.62,31.60,31.65,31.66,31.66,31.67,31.65,31.68,31.63,31.65,31.65,31.64,31.64,31.64,31.64,31.64,31.62,31.61,31.60,31.58,31.64,31.66,31.66,31.66,31.63,31.65,31.64,31.64,31.65,31.63,31.60,31.57,31.61,31.55,31.63,31.66,31.66,31.65,31.66,31.67,31.65,31.65,31.66,31.65,31.63,31.64,31.66,31.64,31.61,31.65,31.66,31.62,31.65,31.65,31.64,31.64,31.66,31.67,31.65,31.68,31.68,31.67,31.65,31.68,31.68,31.67,31.68,31.67,31.67,31.68,31.66,31.64,31.67,31.66,31.67,31.68,31.68,31.67,31.67,31.67,31.68,31.66,31.67,31.68,31.67,31.62,31.68,31.68,31.64,31.64,31.67,31.63,31.64,31.66,31.67,31.60,31.61,31.61,31.59,31.58,31.58,31.63,31.60,31.52,31.49,31.60,31.45,31.32,31.44,31.51,31.35,31.27,31.41,31.35,31.00,31.27,31.27,30.97,30.72,31.16,30.97,30.02,30.45,30.56,29.36,28.72,28.30,28.65,26.20,26.91,25.69,23.81,25.16,24.77,23.95,23.20,22.84,24.39,21.32,21.18,21.36,19.70,19.14,19.71,17.97,16.81,17.58,17.87,15.68,16.26,17.17,17.95,17.14,18.32,18.43,17.12,16.12,14.83,15.85,14.01,17.91,15.55,14.52,13.33,14.77,14.45,17.02,15.42,13.92,13.03,14.54,13.29,15.45,15.57,15.04,13.80,12.16,12.77,12.38,13.52,14.38,13.85,12.55,10.86,10.67,10.12,10.61,11.37,12.03,13.17,12.18,11.66,11.23,10.55,10.22,8.78,9.73,9.15,10.04,10.90,12.20,11.69,11.01,10.23,10.13,8.56,8.86,8.19,9.60,10.04,11.02,12.10,13.71,14.26,15.24,14.67,13.86,12.89,11.61,10.84,9.50,9.27,7.68,8.67,7.64,9.30,8.13,8.79,7.10,7.68,7.72,8.16,8.55,7.61,7.61,6.61,7.21,7.25,7.33,5.77,6.94,6.25,7.10,7.73,6.67,6.26,5.89,5.50,5.76,5.28,5.49,5.42,5.63,5.70,5.49,5.21,4.92,4.78,4.37,4.56,4.52,4.64,4.83,4.97,5.19,5.22,4.79,4.43,4.36,4.08,4.10,4.21,4.19,4.65,4.46,4.61,4.94,5.22,4.58,4.54,3.82,4.04,3.72,3.62,3.65,3.55,3.82,3.88,3.51,3.59,3.18,3.31,3.15,3.38,3.61,3.54,4.14,3.87,3.32,3.02,3.01,2.65,2.94,2.62,2.13,2.17,2.11,2.07,2.18,2.28,1.86,1.76,1.81,1.79,2.05,1.92,1.78,1.49,1.42,1.44,1.62,1.82,1.70,1.27,1.55,1.61,1.27,1.13,1.05,1.08,0.84,0.76,0.83,1.03,1.11,1.12,1.24,1.70,1.89,2.18,2.42,2.79,3.04,3.43,3.45,4.40,3.94,4.81,4.98,5.82,6.13,5.78,6.24,6.31,6.53,6.11,5.81,5.30,4.97,4.39,4.22,3.81,3.55,3.69,3.59,3.01,3.23,3.21,3.53,4.13,4.65,5.18,5.46,6.03,5.68,5.35,5.00,4.35,4.39,3.81,3.88,3.51,3.48,3.70,3.62,4.16,4.61,5.19,4.52,4.97,4.51,5.23,5.30,5.38,5.64,5.69,5.65,5.42,5.64,4.93,5.31,4.28,5.17,4.73,4.06,4.11,4.47,5.04,4.95,5.58,5.64,5.85,6.05,5.86,6.24,6.11,5.79,5.79,5.35,5.76,5.02,4.49,4.18,3.50,3.04,2.87,2.64,31.53,31.54,31.55,31.56,31.56,31.56,31.56,31.55,31.55,31.57,31.54,31.53,31.51,31.53,31.55,31.55,31.54,31.56,31.56,31.56,31.57,31.57,31.57,31.57,31.57,31.58,31.59,31.59,31.57,31.58,31.59,31.58,31.57,31.54,31.56,31.56,31.55,31.57,31.56,31.54,31.51,31.54,31.54,31.51,31.49,31.51,31.50,31.49,31.53,31.49,31.53,31.53,31.52,31.54,31.55,31.55,31.52,31.56,31.56,31.55,31.55,31.57,31.58,31.56,31.57,31.57,31.58,31.56,31.57,31.56,31.58,31.57,31.57,31.54,31.56,31.55,31.54,31.55,31.56,31.58,31.54,31.55,31.58,31.55,31.56,31.56,31.55,31.54,31.52,31.53,31.54,31.53,31.48,31.54,31.51,31.52,31.52,31.53,31.54,31.50,31.49,31.54,31.52,31.50,31.49,31.53,31.53,31.52,31.52,31.49,31.49,31.52,31.54,31.48,31.55,31.57,31.52,31.53,31.56,31.55,31.53,31.54,31.51,31.49,31.53,31.50,31.52,31.50,31.49,31.49,31.54,31.52,31.52,31.52,31.50,31.49,31.52,31.53,31.51,31.50,31.50,31.52,31.49,31.49,31.50,31.50,31.51,31.52,31.50,31.48,31.51,31.51,31.49,31.55,31.50,31.50,31.51,31.52,31.50,31.53,31.56,31.51,31.56,31.53,31.53,31.54,31.57,31.57,31.56,31.54,31.56,31.55,31.53,31.54,31.57,31.56,31.57,31.58,31.54,31.56,31.56,31.55,31.56,31.56,31.57,31.56,31.57,31.59,31.59,31.58,31.57,31.56,31.57,31.58,31.57,31.54,31.59,31.54,31.59,31.58,31.58,31.57,31.54,31.57,31.57,31.55,31.59,31.56,31.57,31.56,31.57,31.56,31.56,31.56,31.55,31.54,31.57,31.54,31.57,31.53,31.53,31.54,31.55,31.55,31.53,31.53,31.51,31.47,31.46,31.41,31.45,31.49,31.44,31.44,31.49,31.46,31.51,31.47,31.42,31.45,31.43,31.41,31.38,31.47,31.50,31.49,31.51,31.56,31.54,31.53,31.55,31.57,31.58,31.58,31.59,31.58,31.55,31.57,31.56,31.55,31.53,31.55,31.53,31.58,31.56,31.56,31.57,31.57,31.55,31.54,31.56,31.57,31.53,31.53,31.55,31.55,31.52,31.53,31.53,31.51,31.50,31.53,31.50,31.48,31.53,31.51,31.53,31.49,31.50,31.53,31.50,31.52,31.50,31.53,31.51,31.52,31.50,31.54,31.55,31.56,31.52,31.53,31.57,31.54,31.54,31.52,31.54,31.51,31.50,31.50,31.50],[31.61,31.62,31.62,31.64,31.66,31.65,31.66,31.65,31.63,31.64,31.64,31.64,31.64,31.64,31.65,31.64,31.64,31.64,31.63,31.63,31.63,31.63,31.63,31.63,31.63,31.61,31.62,31.61,31.62,31.63,31.62,31.60,31.60,31.63,31.62,31.65,31.63,31.64,31.65,31.63,31.65,31.65,31.62,31.64,31.64,31.63,31.64,31.64,31.65,31.65,31.62,31.61,31.63,31.62,31.62,31.62,31.63,31.63,31.63,31.65,31.65,31.65,31.65,31.66,31.64,31.65,31.65,31.65,31.65,31.66,31.65,31.63,31.65,31.64,31.62,31.63,31.63,31.64,31.61,31.63,31.62,31.59,31.60,31.61,31.62,31.62,31.60,31.58,31.54,31.55,31.53,31.54,31.53,31.50,31.52,31.53,31.54,31.55,31.49,31.55,31.56,31.59,31.57,31.57,31.62,31.62,31.62,31.61,31.62,31.62,31.63,31.61,31.66,31.63,31.65,31.66,31.66,31.65,31.65,31.66,31.66,31.66,31.66,31.65,31.64,31.62,31.62,31.60,31.64,31.66,31.65,31.67,31.66,31.68,31.64,31.64,31.65,31.64,31.63,31.64,31.62,31.63,31.61,31.59,31.61,31.59,31.64,31.66,31.65,31.64,31.64,31.65,31.64,31.64,31.66,31.64,31.60,31.54,31.60,31.55,31.63,31.67,31.65,31.66,31.66,31.67,31.66,31.65,31.66,31.66,31.62,31.64,31.67,31.64,31.61,31.65,31.66,31.59,31.65,31.64,31.63,31.64,31.66,31.67,31.66,31.68,31.67,31.67,31.65,31.68,31.68,31.65,31.68,31.66,31.67,31.67,31.66,31.63,31.67,31.66,31.66,31.66,31.68,31.67,31.67,31.67,31.68,31.65,31.63,31.68,31.66,31.60,31.67,31.67,31.60,31.59,31.67,31.65,31.62,31.65,31.68,31.59,31.62,31.64,31.63,31.57,31.59,31.65,31.59,31.53,31.56,31.61,31.43,31.33,31.40,31.51,31.38,31.25,31.38,31.34,30.97,31.23,31.20,30.95,30.71,31.15,30.87,30.03,30.41,30.50,29.59,28.83,27.77,28.25,26.17,26.89,25.33,23.78,25.36,24.73,24.05,23.42,23.25,24.43,21.42,21.59,21.18,19.95,19.13,19.87,18.23,17.37,17.93,18.25,16.35,16.99,18.08,18.71,17.89,19.11,18.69,17.52,16.70,15.42,16.71,14.88,18.43,15.64,14.94,14.04,15.43,15.10,17.39,15.52,14.45,13.57,15.13,13.80,15.89,16.04,15.50,13.98,12.38,13.13,12.69,13.82,14.45,13.81,12.73,11.34,11.18,10.64,10.80,11.47,12.53,13.23,12.92,12.12,11.76,10.87,10.76,9.33,10.10,9.54,10.41,11.27,12.28,12.65,11.42,10.73,10.52,9.03,9.13,8.69,9.86,10.47,11.55,12.65,13.88,14.39,15.43,14.74,13.95,12.85,11.59,10.96,9.85,9.49,8.10,9.03,8.00,9.72,8.40,9.47,7.54,8.30,8.19,8.64,8.90,8.01,7.96,7.00,7.61,7.49,7.77,6.18,7.28,6.70,7.43,8.28,7.39,6.61,6.29,5.82,6.26,5.92,6.00,6.02,6.12,6.33,6.28,5.81,5.55,5.23,5.01,5.05,5.00,5.11,5.29,5.50,5.71,5.83,5.53,4.98,4.75,4.62,4.65,4.79,4.77,5.33,5.19,5.40,5.68,5.91,5.29,5.18,4.67,4.63,4.28,4.14,4.17,4.01,4.34,4.45,3.92,4.17,3.67,3.75,3.55,3.95,4.13,4.06,4.83,4.21,3.58,3.44,3.30,3.02,3.27,2.87,2.51,2.41,2.45,2.38,2.48,2.45,1.99,1.94,1.95,1.98,2.38,2.18,1.99,1.56,1.54,1.68,1.84,1.98,1.92,1.42,1.82,1.87,1.50,1.36,1.10,1.19,1.01,0.83,0.76,0.89,1.19,1.27,1.32,1.86,1.91,2.37,2.68,3.07,3.32,3.53,3.74,4.58,4.40,5.08,5.17,5.90,6.18,5.96,6.51,6.59,6.50,6.39,6.13,5.64,5.28,4.88,4.62,4.11,3.66,3.98,3.76,3.09,3.85,3.52,3.72,4.19,4.98,5.33,5.93,6.18,5.94,5.62,5.15,4.53,4.89,3.88,3.88,3.38,3.64,3.97,3.88,4.61,5.13,5.42,4.85,5.24,4.72,5.44,5.57,5.56,6.05,6.12,6.00,5.73,5.94,5.52,5.57,4.58,5.44,4.95,4.62,4.48,4.79,5.22,5.40,5.83,5.88,6.18,6.38,6.15,6.53,6.44,6.08,6.12,5.66,5.95,5.35,4.83,4.33,3.67,3.68,3.29,2.76,31.53,31.54,31.54,31.55,31.55,31.56,31.55,31.56,31.55,31.56,31.54,31.54,31.52,31.52,31.53,31.54,31.53,31.55,31.56,31.55,31.57,31.56,31.56,31.56,31.56,31.57,31.59,31.60,31.57,31.57,31.58,31.56,31.54,31.53,31.56,31.54,31.54,31.55,31.54,31.54,31.51,31.53,31.54,31.52,31.48,31.51,31.49,31.47,31.52,31.49,31.53,31.51,31.52,31.53,31.54,31.54,31.52,31.55,31.55,31.55,31.55,31.56,31.57,31.54,31.54,31.57,31.56,31.53,31.53,31.56,31.57,31.53,31.57,31.56,31.55,31.53,31.53,31.53,31.57,31.58,31.53,31.54,31.57,31.55,31.56,31.55,31.55,31.54,31.53,31.52,31.53,31.52,31.48,31.53,31.49,31.50,31.51,31.53,31.53,31.49,31.50,31.53,31.53,31.50,31.49,31.52,31.52,31.51,31.51,31.49,31.48,31.51,31.53,31.47,31.53,31.55,31.49,31.51,31.55,31.51,31.51,31.50,31.50,31.51,31.53,31.48,31.54,31.52,31.49,31.48,31.53,31.50,31.52,31.51,31.47,31.48,31.51,31.53,31.49,31.48,31.48,31.51,31.48,31.50,31.48,31.50,31.50,31.51,31.49,31.48,31.48,31.49,31.47,31.53,31.49,31.46,31.48,31.51,31.49,31.51,31.55,31.47,31.54,31.53,31.52,31.54,31.55,31.57,31.56,31.54,31.55,31.54,31.51,31.53,31.55,31.56,31.57,31.57,31.54,31.56,31.56,31.54,31.55,31.56,31.55,31.55,31.57,31.58,31.57,31.57,31.56,31.55,31.56,31.57,31.57,31.53,31.58,31.53,31.58,31.56,31.59,31.59,31.55,31.57,31.59,31.54,31.56,31.56,31.57,31.54,31.55,31.55,31.56,31.54,31.53,31.54,31.56,31.54,31.55,31.53,31.54,31.54,31.54,31.55,31.53,31.53,31.53,31.47,31.47,31.41,31.44,31.50,31.44,31.44,31.47,31.45,31.50,31.48,31.41,31.45,31.44,31.44,31.42,31.46,31.49,31.48,31.49,31.55,31.52,31.52,31.54,31.56,31.55,31.57,31.57,31.56,31.56,31.55,31.55,31.55,31.53,31.55,31.52,31.57,31.55,31.55,31.56,31.57,31.54,31.54,31.55,31.56,31.53,31.53,31.53,31.55,31.51,31.52,31.53,31.51,31.49,31.53,31.49,31.47,31.52,31.50,31.51,31.47,31.49,31.51,31.47,31.50,31.49,31.52,31.50,31.49,31.49,31.54,31.53,31.54,31.50,31.51,31.56,31.54,31.53,31.53,31.54,31.50,31.48,31.50,31.51],[31.61,31.58,31.62,31.64,31.66,31.65,31.67,31.65,31.63,31.65,31.63,31.62,31.64,31.63,31.64,31.63,31.64,31.64,31.63,31.63,31.61,31.62,31.62,31.64,31.63,31.61,31.61,31.62,31.62,31.61,31.62,31.61,31.62,31.62,31.63,31.64,31.65,31.65,31.64,31.63,31.65,31.63,31.61,31.64,31.62,31.64,31.63,31.63,31.65,31.65,31.62,31.62,31.62,31.61,31.62,31.62,31.62,31.63,31.63,31.64,31.64,31.64,31.65,31.65,31.65,31.64,31.65,31.64,31.65,31.66,31.64,31.64,31.64,31.64,31.62,31.63,31.63,31.64,31.62,31.62,31.61,31.55,31.60,31.57,31.61,31.60,31.59,31.59,31.55,31.57,31.57,31.55,31.54,31.51,31.52,31.53,31.55,31.55,31.50,31.58,31.57,31.60,31.58,31.59,31.62,31.61,31.63,31.62,31.64,31.63,31.63,31.61,31.66,31.62,31.66,31.65,31.65,31.65,31.66,31.66,31.67,31.67,31.65,31.65,31.64,31.60,31.62,31.58,31.64,31.65,31.65,31.67,31.65,31.68,31.63,31.65,31.65,31.64,31.65,31.63,31.61,31.62,31.58,31.58,31.58,31.56,31.62,31.67,31.64,31.65,31.65,31.65,31.64,31.65,31.66,31.63,31.58,31.54,31.60,31.55,31.60,31.67,31.65,31.65,31.67,31.68,31.66,31.65,31.68,31.67,31.66,31.67,31.68,31.67,31.66,31.67,31.68,31.66,31.67,31.67,31.66,31.67,31.67,31.68,31.68,31.68,31.68,31.68,31.68,31.69,31.68,31.68,31.69,31.69,31.69,31.69,31.68,31.67,31.69,31.68,31.68,31.69,31.69,31.68,31.69,31.69,31.69,31.68,31.67,31.69,31.68,31.66,31.69,31.68,31.66,31.66,31.68,31.64,31.65,31.68,31.69,31.64,31.66,31.66,31.62,31.64,31.62,31.67,31.63,31.65,31.59,31.64,31.46,31.37,31.54,31.57,31.43,31.33,31.44,31.44,31.12,31.32,31.36,31.04,30.83,31.28,31.10,30.33,30.67,30.62,30.00,29.07,28.71,29.40,26.87,27.64,26.94,25.45,26.05,25.23,24.52,24.47,24.19,25.02,22.89,22.50,22.54,21.42,20.63,21.10,20.21,18.89,19.39,19.89,17.92,18.49,19.15,20.16,19.27,20.03,20.33,19.64,19.12,17.09,18.27,16.75,20.09,17.98,17.45,15.78,16.92,16.27,18.41,16.88,16.33,14.92,16.89,15.24,17.70,17.85,17.60,16.24,14.17,15.31,14.96,16.20,16.71,16.38,15.05,13.26,13.20,12.46,12.82,13.60,15.08,15.59,14.95,14.66,14.11,12.92,12.78,11.04,12.42,11.17,12.71,13.63,14.83,14.96,13.84,13.13,12.30,10.67,11.28,10.42,11.98,12.65,13.24,14.47,16.00,16.48,16.96,16.43,15.50,14.37,13.20,12.69,11.62,11.08,9.71,10.71,9.54,11.50,10.13,10.74,8.94,9.77,9.75,10.11,10.37,9.40,9.67,8.39,9.25,8.87,8.98,7.34,8.24,7.72,8.59,9.03,8.24,7.87,7.15,6.82,7.10,6.70,7.00,6.99,7.33,7.23,7.00,6.87,6.60,6.27,5.94,5.96,6.29,6.14,6.60,6.85,6.89,7.05,6.69,6.32,6.25,5.62,5.73,5.37,5.64,6.19,6.19,6.21,6.64,6.77,6.13,5.88,5.36,5.23,5.13,4.76,5.05,5.04,5.47,5.37,4.69,4.77,4.30,4.38,4.10,4.57,4.83,4.52,5.35,4.82,4.10,4.00,3.83,3.52,3.77,3.43,2.87,2.84,2.70,2.80,3.17,2.92,2.49,2.20,2.24,2.27,2.75,2.48,2.15,1.75,1.87,1.95,2.18,2.53,2.34,1.69,2.16,2.19,1.66,1.50,1.30,1.32,1.14,1.13,0.85,0.77,0.95,1.26,1.44,1.92,2.04,2.42,2.69,3.19,3.49,3.86,3.88,4.81,4.37,5.63,5.90,6.43,7.10,6.69,7.08,7.11,7.06,6.95,6.43,6.14,5.59,5.17,4.98,3.87,3.74,4.15,3.87,3.22,3.57,3.60,3.99,4.90,5.57,6.13,6.47,6.97,6.58,6.30,5.64,4.92,5.08,4.31,4.42,3.79,3.90,4.22,4.29,5.24,5.36,6.14,5.56,5.84,5.20,5.81,6.12,6.28,6.56,6.62,6.61,6.58,6.76,6.07,6.35,5.26,5.85,5.27,4.68,4.45,5.01,5.67,5.68,6.76,6.74,6.93,6.81,6.62,7.00,7.15,6.56,6.68,6.65,6.58,5.86,5.02,4.76,3.86,3.40,2.92,2.63,31.50,31.52,31.50,31.50,31.53,31.55,31.54,31.51,31.55,31.56,31.49,31.53,31.50,31.50,31.50,31.53,31.51,31.53,31.56,31.55,31.57,31.57,31.56,31.57,31.55,31.57,31.56,31.57,31.56,31.56,31.58,31.54,31.53,31.52,31.56,31.53,31.53,31.53,31.51,31.53,31.50,31.52,31.53,31.50,31.48,31.51,31.49,31.49,31.54,31.50,31.53,31.50,31.55,31.53,31.53,31.52,31.52,31.54,31.54,31.54,31.53,31.54,31.54,31.54,31.53,31.54,31.54,31.52,31.51,31.58,31.55,31.53,31.57,31.50,31.52,31.49,31.52,31.51,31.54,31.54,31.51,31.52,31.57,31.55,31.54,31.55,31.54,31.53,31.52,31.52,31.51,31.52,31.47,31.52,31.46,31.49,31.49,31.52,31.52,31.49,31.49,31.50,31.53,31.51,31.49,31.52,31.50,31.50,31.51,31.49,31.47,31.51,31.52,31.45,31.52,31.56,31.49,31.50,31.55,31.48,31.50,31.50,31.49,31.47,31.53,31.48,31.52,31.50,31.50,31.51,31.49,31.50,31.51,31.50,31.46,31.46,31.48,31.50,31.47,31.47,31.47,31.51,31.46,31.49,31.49,31.49,31.49,31.50,31.48,31.47,31.47,31.49,31.46,31.53,31.48,31.47,31.49,31.51,31.49,31.51,31.54,31.47,31.56,31.50,31.49,31.53,31.54,31.55,31.53,31.51,31.56,31.53,31.52,31.51,31.49,31.54,31.54,31.55,31.53,31.52,31.54,31.51,31.54,31.53,31.53,31.52,31.54,31.56,31.55,31.56,31.53,31.54,31.53,31.53,31.53,31.50,31.56,31.52,31.56,31.54,31.57,31.57,31.52,31.56,31.57,31.53,31.56,31.56,31.58,31.54,31.56,31.55,31.56,31.53,31.54,31.54,31.54,31.54,31.55,31.53,31.54,31.53,31.54,31.53,31.53,31.50,31.51,31.47,31.44,31.43,31.43,31.48,31.41,31.46,31.46,31.49,31.49,31.47,31.41,31.41,31.45,31.40,31.40,31.46,31.47,31.46,31.49,31.54,31.50,31.51,31.53,31.55,31.53,31.55,31.55,31.56,31.53,31.55,31.53,31.53,31.51,31.52,31.51,31.56,31.53,31.54,31.55,31.57,31.55,31.53,31.54,31.56,31.51,31.52,31.53,31.53,31.50,31.51,31.53,31.49,31.47,31.51,31.49,31.46,31.52,31.50,31.46,31.46,31.50,31.52,31.49,31.51,31.47,31.51,31.48,31.49,31.50,31.54,31.55,31.56,31.51,31.52,31.55,31.54,31.51,31.52,31.54,31.48,31.48,31.48,31.42],[31.63,31.63,31.64,31.64,31.66,31.65,31.66,31.65,31.62,31.64,31.62,31.62,31.63,31.63,31.64,31.63,31.63,31.63,31.62,31.62,31.61,31.62,31.62,31.64,31.63,31.60,31.62,31.61,31.61,31.61,31.62,31.60,31.60,31.59,31.61,31.62,31.62,31.64,31.63,31.62,31.64,31.63,31.59,31.60,31.62,31.61,31.61,31.61,31.62,31.62,31.60,31.61,31.61,31.60,31.61,31.61,31.60,31.60,31.61,31.63,31.62,31.64,31.65,31.63,31.64,31.65,31.64,31.65,31.65,31.64,31.65,31.63,31.62,31.63,31.60,31.62,31.62,31.63,31.62,31.62,31.60,31.55,31.59,31.57,31.61,31.61,31.57,31.56,31.53,31.54,31.56,31.55,31.54,31.51,31.53,31.52,31.56,31.56,31.51,31.57,31.57,31.60,31.59,31.58,31.62,31.62,31.62,31.61,31.63,31.64,31.63,31.61,31.66,31.62,31.65,31.65,31.65,31.65,31.65,31.66,31.67,31.67,31.66,31.65,31.64,31.62,31.63,31.61,31.65,31.65,31.65,31.66,31.65,31.67,31.63,31.65,31.64,31.63,31.64,31.62,31.62,31.63,31.59,31.59,31.60,31.58,31.64,31.67,31.65,31.64,31.64,31.65,31.64,31.65,31.65,31.62,31.59,31.56,31.60,31.55,31.63,31.67,31.65,31.65,31.66,31.67,31.66,31.65,31.67,31.66,31.65,31.66,31.67,31.65,31.66,31.67,31.66,31.65,31.66,31.66,31.65,31.65,31.67,31.67,31.67,31.68,31.68,31.67,31.67,31.68,31.68,31.68,31.69,31.68,31.68,31.69,31.68,31.66,31.68,31.67,31.68,31.68,31.68,31.68,31.67,31.68,31.69,31.67,31.67,31.68,31.67,31.65,31.69,31.67,31.66,31.66,31.66,31.61,31.65,31.66,31.68,31.64,31.64,31.63,31.56,31.63,31.61,31.66,31.63,31.62,31.55,31.61,31.48,31.35,31.50,31.55,31.40,31.29,31.47,31.44,31.10,31.31,31.39,31.10,30.85,31.31,31.17,30.42,30.73,30.79,30.10,29.34,29.25,29.78,27.11,28.13,27.44,25.53,26.56,26.44,26.02,25.01,24.89,26.02,23.24,23.10,23.20,21.83,21.16,21.80,20.66,19.53,20.34,20.56,18.76,19.10,20.12,20.71,19.85,20.86,20.75,20.14,19.54,17.76,19.09,17.34,20.78,18.44,17.99,16.68,17.88,17.21,19.00,17.41,16.94,15.67,17.50,16.00,18.26,18.18,17.86,16.52,14.93,16.04,15.42,16.47,17.50,17.06,15.62,13.89,13.92,13.23,13.36,14.18,15.28,15.86,15.07,15.26,14.55,13.48,13.66,11.85,13.20,12.17,13.46,14.59,15.74,15.44,14.48,13.96,12.96,11.41,11.97,11.22,12.62,13.25,13.78,14.73,16.13,16.63,17.31,16.71,15.82,14.78,13.59,13.25,12.18,11.52,10.26,11.20,10.30,12.29,10.77,11.53,9.72,10.44,10.46,10.85,10.90,9.91,10.16,9.01,9.80,9.46,9.28,8.01,8.88,8.46,9.22,9.60,8.97,8.68,7.84,7.67,7.85,7.58,7.80,7.72,7.91,8.12,7.66,7.26,7.12,7.04,6.63,6.83,6.69,6.75,6.87,7.37,7.33,7.40,7.21,6.48,6.83,6.42,6.29,6.38,6.47,6.79,6.57,6.58,7.02,7.45,6.85,6.81,6.09,6.22,5.61,5.47,5.52,5.44,5.94,5.78,5.14,5.00,4.64,4.72,4.81,4.98,5.64,5.29,6.41,5.74,4.79,4.70,4.38,3.96,4.21,3.72,3.12,3.28,3.30,3.25,3.53,3.39,2.92,2.66,2.69,2.58,2.81,2.71,2.52,2.16,2.28,2.28,2.38,2.66,2.36,1.85,2.20,2.42,1.85,1.73,1.69,1.55,1.22,1.30,1.19,0.88,0.76,1.01,1.43,1.88,2.04,2.56,2.69,3.37,3.47,3.67,3.70,4.73,4.39,5.16,5.54,6.15,6.66,6.30,6.87,6.95,6.83,6.59,6.03,5.59,5.32,4.78,4.74,3.73,3.49,3.84,3.39,2.87,3.25,3.23,3.90,4.31,4.94,5.81,6.00,6.74,6.36,6.05,5.55,4.65,4.73,4.13,4.12,3.33,3.75,3.79,3.63,4.48,5.04,5.43,4.85,5.18,4.90,5.50,5.76,5.92,6.35,6.36,6.19,5.87,5.93,5.31,5.42,4.50,5.27,5.08,4.21,4.21,4.65,5.25,4.92,5.88,6.20,6.25,6.75,6.41,6.74,6.87,6.31,6.44,5.92,6.31,5.48,4.89,4.40,3.97,3.19,2.96,2.50,31.54,31.55,31.54,31.55,31.56,31.57,31.56,31.54,31.57,31.58,31.55,31.54,31.54,31.53,31.54,31.54,31.53,31.55,31.59,31.56,31.58,31.57,31.57,31.57,31.57,31.58,31.56,31.58,31.57,31.58,31.58,31.54,31.54,31.52,31.56,31.54,31.53,31.53,31.51,31.53,31.51,31.52,31.54,31.50,31.50,31.52,31.50,31.50,31.54,31.50,31.52,31.49,31.53,31.52,31.51,31.50,31.51,31.53,31.53,31.53,31.53,31.55,31.53,31.52,31.51,31.55,31.54,31.50,31.51,31.57,31.55,31.50,31.57,31.54,31.54,31.53,31.53,31.53,31.56,31.54,31.52,31.54,31.54,31.51,31.54,31.55,31.54,31.53,31.50,31.51,31.51,31.51,31.48,31.53,31.46,31.49,31.50,31.52,31.52,31.49,31.48,31.51,31.52,31.49,31.49,31.52,31.51,31.52,31.53,31.49,31.48,31.53,31.52,31.45,31.51,31.55,31.48,31.49,31.53,31.49,31.48,31.49,31.49,31.48,31.52,31.48,31.52,31.49,31.50,31.48,31.51,31.49,31.52,31.52,31.47,31.46,31.50,31.52,31.48,31.47,31.48,31.51,31.47,31.50,31.49,31.50,31.49,31.49,31.47,31.47,31.47,31.48,31.47,31.54,31.49,31.48,31.50,31.50,31.50,31.51,31.54,31.49,31.55,31.52,31.52,31.51,31.54,31.55,31.55,31.53,31.56,31.54,31.51,31.52,31.50,31.53,31.56,31.54,31.53,31.53,31.55,31.53,31.53,31.55,31.53,31.53,31.56,31.55,31.54,31.54,31.52,31.54,31.52,31.53,31.54,31.51,31.54,31.50,31.56,31.53,31.56,31.56,31.51,31.52,31.58,31.54,31.57,31.53,31.56,31.54,31.55,31.54,31.55,31.55,31.54,31.53,31.56,31.56,31.55,31.53,31.52,31.53,31.54,31.54,31.51,31.49,31.50,31.46,31.44,31.42,31.45,31.49,31.45,31.45,31.48,31.47,31.51,31.47,31.43,31.42,31.45,31.38,31.39,31.44,31.46,31.44,31.49,31.53,31.49,31.51,31.52,31.53,31.53,31.54,31.56,31.55,31.52,31.52,31.52,31.52,31.50,31.51,31.50,31.56,31.52,31.52,31.53,31.55,31.53,31.52,31.54,31.55,31.50,31.51,31.52,31.53,31.48,31.50,31.51,31.49,31.45,31.49,31.45,31.45,31.51,31.49,31.46,31.48,31.50,31.53,31.50,31.51,31.49,31.52,31.48,31.51,31.50,31.54,31.56,31.56,31.51,31.53,31.57,31.55,31.52,31.53,31.55,31.49,31.48,31.49,31.45],[31.64,31.63,31.62,31.64,31.65,31.65,31.65,31.65,31.61,31.63,31.62,31.62,31.62,31.62,31.63,31.63,31.62,31.63,31.62,31.62,31.60,31.62,31.62,31.64,31.63,31.62,31.62,31.61,31.63,31.62,31.62,31.60,31.61,31.60,31.62,31.64,31.62,31.63,31.63,31.62,31.66,31.63,31.61,31.62,31.62,31.61,31.62,31.62,31.64,31.63,31.62,31.61,31.62,31.61,31.61,31.61,31.61,31.61,31.62,31.64,31.63,31.64,31.65,31.65,31.63,31.64,31.63,31.64,31.64,31.65,31.64,31.63,31.64,31.63,31.61,31.63,31.63,31.63,31.61,31.62,31.61,31.56,31.59,31.57,31.61,31.61,31.58,31.56,31.52,31.52,31.52,31.54,31.53,31.49,31.54,31.53,31.57,31.56,31.51,31.58,31.58,31.60,31.59,31.59,31.62,31.62,31.62,31.62,31.64,31.63,31.64,31.63,31.66,31.62,31.65,31.66,31.65,31.65,31.65,31.66,31.67,31.66,31.66,31.65,31.63,31.62,31.63,31.62,31.65,31.65,31.65,31.67,31.65,31.67,31.64,31.65,31.64,31.63,31.65,31.62,31.61,31.62,31.58,31.57,31.59,31.58,31.62,31.66,31.65,31.64,31.64,31.64,31.64,31.64,31.65,31.62,31.56,31.52,31.58,31.55,31.58,31.65,31.63,31.63,31.64,31.66,31.63,31.61,31.65,31.61,31.58,31.60,31.65,31.54,31.58,31.63,31.60,31.53,31.60,31.58,31.53,31.58,31.63,31.61,31.60,31.64,31.65,31.62,31.58,31.66,31.66,31.62,31.66,31.65,31.66,31.65,31.64,31.62,31.66,31.63,31.65,31.66,31.65,31.64,31.64,31.67,31.66,31.64,31.60,31.66,31.63,31.60,31.67,31.64,31.63,31.62,31.65,31.58,31.61,31.64,31.66,31.60,31.59,31.61,31.52,31.57,31.57,31.62,31.60,31.53,31.53,31.57,31.42,31.30,31.44,31.50,31.37,31.26,31.44,31.38,31.10,31.27,31.33,31.03,30.81,31.19,31.05,30.41,30.70,30.66,29.99,29.29,28.99,29.41,27.18,27.93,27.39,24.97,26.69,26.03,25.24,25.00,24.81,26.07,23.64,23.10,23.33,22.08,20.83,21.64,20.70,19.51,20.27,20.36,18.87,19.11,19.97,20.75,19.92,20.65,20.28,19.64,19.10,17.92,19.24,17.43,20.79,18.37,17.82,16.65,18.09,17.46,19.23,17.59,17.10,15.97,17.57,16.25,17.93,17.64,17.42,16.04,15.01,15.46,15.21,16.13,16.50,16.21,15.14,13.80,13.97,13.13,13.40,14.16,14.79,15.47,14.63,14.49,14.26,13.33,13.51,12.00,13.09,12.39,13.19,14.06,14.80,14.68,14.10,13.61,13.04,11.70,12.10,11.51,12.81,13.26,13.58,14.64,16.11,16.34,17.10,16.59,15.83,14.70,13.55,12.91,12.13,11.75,10.42,11.50,10.43,12.45,10.89,11.45,9.86,10.39,10.55,10.96,10.92,9.89,10.03,9.26,9.74,9.54,9.57,8.35,9.34,8.98,9.68,10.18,9.34,9.06,8.53,8.10,8.39,7.88,8.24,8.05,8.37,8.49,8.09,7.95,7.46,7.39,6.80,7.29,6.90,7.08,7.33,7.54,7.74,7.75,7.40,6.70,6.77,6.50,6.41,6.88,6.71,7.26,6.82,7.08,7.63,7.82,7.24,7.09,6.46,6.59,5.93,6.02,5.81,5.70,5.97,6.18,5.62,5.51,5.16,5.17,5.32,5.45,6.06,5.52,6.63,5.87,5.20,5.13,4.91,4.58,4.71,4.27,3.67,3.80,3.85,3.66,4.04,3.49,3.37,3.11,3.14,3.04,3.32,3.10,2.89,2.56,2.44,2.59,2.71,2.90,2.64,1.93,2.35,2.64,2.08,2.08,1.93,1.91,1.52,1.39,1.28,1.33,0.92,0.76,0.98,1.50,1.94,2.21,2.65,3.10,3.53,3.71,3.87,4.62,4.21,4.95,5.53,6.07,6.33,6.06,6.50,6.73,6.57,6.46,6.04,5.52,5.25,4.38,4.53,3.81,3.56,3.67,3.39,2.62,3.01,3.01,3.56,4.18,4.45,5.43,5.54,6.18,5.98,5.85,5.07,4.43,4.48,3.70,3.77,2.96,3.44,3.77,3.53,4.28,4.49,4.87,4.44,4.68,4.29,5.02,5.21,5.46,6.06,5.90,5.64,5.27,5.49,4.99,5.11,4.36,4.99,4.87,4.18,4.27,4.59,5.00,4.82,5.66,5.71,5.69,6.29,6.04,6.43,6.47,5.88,6.10,5.39,5.96,5.12,4.49,4.12,3.81,3.05,3.14,2.52,31.54,31.54,31.54,31.55,31.55,31.57,31.56,31.55,31.56,31.56,31.54,31.52,31.50,31.52,31.53,31.51,31.52,31.53,31.56,31.54,31.55,31.55,31.54,31.54,31.54,31.55,31.56,31.58,31.55,31.56,31.55,31.53,31.53,31.52,31.54,31.53,31.53,31.54,31.50,31.51,31.48,31.51,31.52,31.49,31.46,31.49,31.47,31.45,31.50,31.47,31.50,31.46,31.49,31.50,31.50,31.50,31.48,31.53,31.52,31.51,31.53,31.53,31.52,31.52,31.51,31.53,31.53,31.50,31.50,31.53,31.54,31.51,31.54,31.54,31.54,31.53,31.52,31.52,31.55,31.55,31.52,31.53,31.55,31.52,31.55,31.54,31.53,31.51,31.49,31.49,31.51,31.49,31.46,31.53,31.46,31.48,31.50,31.52,31.53,31.47,31.48,31.51,31.50,31.45,31.48,31.52,31.51,31.52,31.53,31.50,31.47,31.51,31.54,31.47,31.52,31.55,31.50,31.50,31.54,31.50,31.48,31.50,31.48,31.49,31.52,31.48,31.54,31.50,31.46,31.46,31.52,31.47,31.48,31.51,31.46,31.45,31.48,31.53,31.47,31.46,31.48,31.51,31.47,31.44,31.51,31.46,31.49,31.48,31.47,31.49,31.48,31.49,31.47,31.54,31.50,31.48,31.50,31.52,31.50,31.50,31.54,31.51,31.54,31.52,31.52,31.53,31.54,31.55,31.56,31.55,31.56,31.54,31.53,31.54,31.54,31.55,31.56,31.55,31.52,31.53,31.54,31.53,31.55,31.56,31.55,31.54,31.57,31.58,31.57,31.57,31.54,31.55,31.53,31.55,31.56,31.53,31.57,31.52,31.58,31.55,31.59,31.59,31.52,31.56,31.59,31.54,31.59,31.55,31.58,31.55,31.56,31.55,31.55,31.55,31.55,31.55,31.56,31.56,31.55,31.54,31.53,31.52,31.53,31.54,31.51,31.49,31.49,31.44,31.43,31.40,31.42,31.49,31.44,31.42,31.47,31.42,31.49,31.47,31.42,31.42,31.41,31.38,31.40,31.43,31.47,31.46,31.48,31.54,31.51,31.52,31.53,31.54,31.55,31.56,31.57,31.56,31.54,31.55,31.54,31.53,31.52,31.53,31.52,31.57,31.54,31.55,31.55,31.57,31.54,31.53,31.55,31.56,31.52,31.51,31.52,31.54,31.50,31.51,31.51,31.49,31.46,31.50,31.46,31.45,31.51,31.48,31.47,31.47,31.49,31.52,31.48,31.49,31.48,31.51,31.50,31.50,31.51,31.55,31.55,31.55,31.53,31.56,31.57,31.54,31.53,31.54,31.53,31.51,31.49,31.51,31.49],[31.65,31.64,31.63,31.64,31.65,31.66,31.65,31.64,31.61,31.63,31.63,31.63,31.64,31.63,31.64,31.64,31.63,31.64,31.63,31.62,31.62,31.62,31.61,31.64,31.63,31.62,31.63,31.61,31.63,31.63,31.63,31.61,31.61,31.60,31.63,31.65,31.63,31.63,31.65,31.63,31.65,31.65,31.62,31.63,31.63,31.62,31.63,31.63,31.65,31.64,31.61,31.62,31.62,31.62,31.61,31.61,31.61,31.61,31.63,31.65,31.65,31.65,31.65,31.66,31.64,31.64,31.65,31.64,31.65,31.65,31.65,31.62,31.64,31.64,31.61,31.64,31.63,31.64,31.61,31.62,31.61,31.58,31.59,31.59,31.62,31.61,31.58,31.58,31.54,31.55,31.55,31.55,31.55,31.53,31.55,31.56,31.57,31.57,31.52,31.58,31.58,31.60,31.58,31.59,31.62,31.62,31.63,31.60,31.64,31.64,31.64,31.63,31.66,31.63,31.65,31.66,31.65,31.65,31.65,31.66,31.67,31.66,31.67,31.66,31.64,31.62,31.64,31.63,31.66,31.66,31.65,31.67,31.65,31.67,31.65,31.65,31.65,31.65,31.65,31.65,31.63,31.63,31.60,31.57,31.61,31.60,31.63,31.66,31.65,31.64,31.65,31.65,31.65,31.65,31.66,31.64,31.60,31.56,31.61,31.55,31.62,31.67,31.65,31.64,31.65,31.67,31.65,31.62,31.66,31.62,31.54,31.62,31.66,31.58,31.59,31.65,31.60,31.51,31.61,31.59,31.54,31.57,31.63,31.62,31.52,31.65,31.66,31.63,31.55,31.66,31.66,31.57,31.66,31.65,31.65,31.60,31.65,31.61,31.66,31.64,31.65,31.65,31.62,31.66,31.63,31.66,31.66,31.64,31.63,31.65,31.63,31.58,31.65,31.65,31.63,31.59,31.64,31.58,31.60,31.61,31.66,31.59,31.58,31.60,31.51,31.54,31.55,31.62,31.59,31.51,31.50,31.55,31.37,31.25,31.38,31.45,31.34,31.18,31.40,31.31,30.95,31.20,31.26,30.93,30.74,31.11,30.92,30.15,30.44,30.53,29.83,28.93,28.72,28.69,26.44,27.30,26.68,24.64,25.93,25.94,25.05,24.48,24.33,26.32,23.54,22.35,22.99,21.87,20.43,20.94,20.02,18.93,19.60,19.68,18.50,18.57,19.85,20.41,19.42,20.98,20.26,19.68,19.04,17.34,19.30,16.85,20.67,17.43,17.31,15.94,17.41,16.76,19.12,17.01,16.82,15.23,17.25,15.65,17.73,17.93,17.43,15.76,14.35,15.09,14.84,15.95,16.16,15.78,14.86,13.36,13.69,12.79,12.91,13.58,14.65,15.44,14.44,14.44,14.08,13.01,13.19,11.46,12.71,11.80,12.75,13.75,14.56,14.84,13.47,13.39,12.67,11.42,11.69,10.96,12.49,12.94,13.48,14.43,15.93,16.00,16.75,16.06,15.37,14.46,13.33,12.89,11.96,11.76,10.14,11.46,10.20,12.55,10.38,11.57,9.76,10.20,10.49,10.70,10.74,9.61,10.02,9.35,9.68,9.26,10.18,8.41,9.43,9.24,9.68,10.42,9.62,9.04,8.79,8.27,8.44,7.85,8.06,7.83,8.00,8.31,7.99,7.48,7.28,7.27,6.52,7.22,6.63,6.93,7.13,7.08,7.33,7.70,7.32,6.44,6.30,6.34,6.28,6.92,6.63,7.15,6.80,7.06,7.40,7.71,7.20,7.17,6.41,6.71,5.98,6.12,5.83,5.59,5.92,5.89,5.59,5.56,5.14,5.25,5.32,5.44,6.12,5.69,6.59,5.66,5.01,5.19,5.06,4.70,4.84,4.40,3.78,3.98,3.84,3.56,4.03,3.58,3.24,3.21,3.16,3.27,3.56,3.31,3.21,2.82,2.66,3.05,2.80,2.82,2.57,2.07,2.47,2.60,2.23,2.37,2.16,2.24,1.95,1.53,1.40,1.53,1.48,0.94,0.76,0.98,1.49,1.84,2.14,2.53,2.75,3.08,3.33,3.97,3.78,4.43,4.81,5.38,5.60,5.30,5.99,6.19,5.93,5.75,5.46,4.91,4.99,4.06,4.26,3.59,3.50,3.46,3.51,2.60,2.68,2.57,3.26,3.80,4.22,4.78,5.12,5.61,5.48,5.13,4.58,4.08,4.11,3.34,3.37,2.75,3.29,3.26,3.33,4.05,4.35,4.66,4.15,4.58,4.02,4.87,4.99,4.94,5.62,5.46,5.36,5.13,5.24,4.58,4.84,3.98,4.62,4.67,4.23,4.04,4.31,4.63,4.45,5.20,5.33,5.31,5.85,5.49,6.01,6.09,5.47,5.51,4.96,5.16,4.52,3.87,3.62,3.11,2.54,2.53,2.27,31.58,31.56,31.57,31.58,31.58,31.58,31.58,31.57,31.56,31.58,31.56,31.55,31.54,31.54,31.55,31.55,31.54,31.56,31.58,31.57,31.59,31.58,31.56,31.56,31.55,31.57,31.58,31.59,31.56,31.58,31.58,31.57,31.56,31.53,31.57,31.56,31.54,31.55,31.53,31.55,31.51,31.53,31.54,31.52,31.50,31.51,31.49,31.49,31.54,31.52,31.54,31.51,31.53,31.53,31.54,31.55,31.52,31.55,31.56,31.54,31.56,31.56,31.57,31.55,31.54,31.57,31.56,31.55,31.52,31.56,31.58,31.54,31.56,31.57,31.56,31.54,31.53,31.53,31.57,31.57,31.54,31.55,31.57,31.55,31.55,31.55,31.55,31.55,31.54,31.51,31.53,31.51,31.48,31.54,31.50,31.51,31.51,31.53,31.54,31.51,31.49,31.54,31.52,31.50,31.50,31.55,31.54,31.54,31.55,31.50,31.50,31.53,31.56,31.50,31.56,31.58,31.52,31.53,31.57,31.52,31.50,31.51,31.50,31.51,31.54,31.50,31.56,31.51,31.47,31.48,31.53,31.49,31.51,31.53,31.49,31.48,31.51,31.54,31.49,31.49,31.49,31.52,31.49,31.51,31.51,31.50,31.51,31.51,31.49,31.51,31.51,31.51,31.48,31.55,31.52,31.50,31.53,31.55,31.52,31.52,31.55,31.50,31.56,31.55,31.53,31.55,31.55,31.57,31.54,31.52,31.57,31.56,31.55,31.56,31.57,31.58,31.57,31.58,31.54,31.54,31.56,31.53,31.56,31.56,31.55,31.55,31.58,31.59,31.58,31.58,31.55,31.56,31.54,31.57,31.58,31.52,31.58,31.53,31.58,31.56,31.58,31.58,31.54,31.57,31.59,31.55,31.60,31.57,31.58,31.57,31.58,31.57,31.57,31.58,31.56,31.55,31.57,31.57,31.57,31.54,31.54,31.55,31.55,31.57,31.52,31.52,31.50,31.46,31.48,31.41,31.43,31.50,31.46,31.42,31.49,31.44,31.50,31.48,31.42,31.46,31.45,31.43,31.44,31.47,31.51,31.49,31.50,31.56,31.53,31.53,31.54,31.55,31.56,31.57,31.58,31.57,31.57,31.56,31.56,31.54,31.53,31.55,31.53,31.58,31.55,31.56,31.56,31.58,31.55,31.54,31.56,31.57,31.52,31.53,31.54,31.54,31.52,31.52,31.52,31.50,31.50,31.52,31.50,31.48,31.52,31.51,31.51,31.49,31.51,31.53,31.48,31.50,31.49,31.52,31.52,31.52,31.54,31.55,31.58,31.57,31.55,31.57,31.59,31.54,31.54,31.56,31.54,31.52,31.50,31.53,31.51],[31.62,31.62,31.61,31.63,31.64,31.64,31.63,31.63,31.60,31.62,31.60,31.61,31.60,31.61,31.61,31.61,31.61,31.61,31.60,31.60,31.60,31.59,31.60,31.61,31.61,31.59,31.60,31.58,31.61,31.59,31.60,31.58,31.59,31.57,31.60,31.62,31.61,31.62,31.63,31.61,31.63,31.63,31.60,31.60,31.61,31.60,31.60,31.61,31.62,31.61,31.59,31.59,31.59,31.59,31.59,31.59,31.60,31.57,31.60,31.61,31.62,31.63,31.63,31.63,31.61,31.62,31.63,31.62,31.62,31.63,31.62,31.61,31.61,31.62,31.59,31.61,31.60,31.62,31.60,31.60,31.59,31.55,31.56,31.56,31.60,31.59,31.56,31.55,31.50,31.51,31.51,31.52,31.50,31.49,31.48,31.51,31.54,31.54,31.50,31.56,31.55,31.59,31.57,31.57,31.60,31.61,31.62,31.60,31.63,31.62,31.63,31.60,31.64,31.62,31.64,31.64,31.63,31.64,31.63,31.64,31.65,31.65,31.64,31.64,31.63,31.60,31.62,31.60,31.63,31.64,31.64,31.65,31.64,31.66,31.62,31.63,31.63,31.63,31.63,31.62,31.61,31.63,31.60,31.59,31.60,31.58,31.62,31.65,31.64,31.65,31.63,31.64,31.64,31.63,31.65,31.63,31.61,31.57,31.62,31.57,31.61,31.67,31.65,31.64,31.65,31.67,31.65,31.63,31.66,31.65,31.59,31.63,31.66,31.63,31.61,31.65,31.65,31.58,31.64,31.64,31.62,31.61,31.65,31.63,31.63,31.67,31.67,31.66,31.64,31.67,31.67,31.65,31.68,31.66,31.67,31.67,31.65,31.64,31.68,31.66,31.66,31.66,31.67,31.66,31.65,31.68,31.67,31.66,31.65,31.67,31.66,31.61,31.67,31.67,31.65,31.64,31.67,31.61,31.64,31.66,31.68,31.64,31.63,31.64,31.56,31.58,31.60,31.65,31.62,31.60,31.59,31.62,31.42,31.36,31.49,31.53,31.42,31.30,31.47,31.43,31.14,31.33,31.34,31.12,30.95,31.25,31.10,30.49,30.82,30.79,30.09,29.44,28.98,29.31,27.14,28.41,27.49,25.52,26.98,26.40,25.24,25.50,25.35,26.57,24.37,23.61,23.67,22.75,21.62,22.04,21.35,20.24,20.96,21.25,19.98,19.85,20.68,21.29,20.73,21.20,21.17,20.37,20.01,18.62,19.93,18.05,21.30,18.98,18.80,17.71,18.86,18.38,20.01,18.15,18.17,16.98,18.42,17.14,19.02,18.90,18.14,16.51,16.01,16.01,15.79,16.88,17.28,16.76,15.68,14.58,14.83,14.42,14.01,14.76,15.99,16.29,15.74,15.32,15.07,14.15,14.09,12.95,13.80,13.15,13.81,14.94,15.73,15.82,14.75,14.57,13.37,12.55,12.61,12.37,13.32,14.15,14.48,15.71,16.84,16.90,17.62,16.95,16.49,15.35,14.25,13.44,13.29,12.31,11.50,11.84,11.45,13.02,11.19,11.96,10.85,11.17,11.37,12.01,11.64,10.58,11.02,10.29,10.81,10.22,10.38,9.32,9.73,9.32,9.96,10.29,9.44,9.47,9.01,8.74,9.15,9.07,9.36,9.16,9.62,9.67,9.29,9.27,8.95,8.71,8.20,8.40,8.53,8.17,9.13,8.76,8.91,9.35,8.95,8.23,8.19,7.77,8.03,8.12,7.70,8.62,8.05,8.38,9.09,8.95,8.50,8.18,7.82,7.57,7.30,7.41,7.51,7.21,7.71,7.63,7.35,7.11,6.83,6.85,6.91,7.00,7.29,7.19,7.85,6.70,6.29,6.47,6.33,6.08,6.37,5.89,5.42,5.51,5.21,4.90,5.14,4.95,4.23,4.40,4.41,4.71,5.07,4.53,4.04,4.12,3.68,3.98,4.06,3.66,3.34,3.11,3.43,3.67,3.21,3.38,2.91,2.84,2.85,2.19,1.91,2.06,2.12,1.56,1.01,0.77,0.97,1.38,1.88,2.14,2.47,2.62,3.00,3.47,3.53,3.94,4.33,4.95,5.03,4.94,5.52,5.65,5.59,5.25,4.93,4.53,4.47,3.91,3.82,3.36,3.37,3.17,3.12,2.48,2.47,2.15,2.88,3.23,3.67,4.01,4.57,5.16,4.90,4.64,4.12,3.47,3.89,3.11,3.19,2.46,2.97,3.17,3.36,3.93,4.09,4.30,3.88,4.20,3.87,4.30,4.43,4.48,5.07,5.11,4.93,4.44,4.58,4.46,4.43,3.80,4.33,4.41,4.02,3.79,3.89,4.51,4.26,4.73,4.79,4.93,5.38,5.10,5.52,5.58,5.02,5.05,4.45,4.59,4.14,3.68,3.23,2.86,2.07,2.34,2.22,31.51,31.51,31.51,31.53,31.52,31.53,31.53,31.51,31.52,31.53,31.49,31.48,31.45,31.48,31.49,31.50,31.49,31.50,31.54,31.52,31.53,31.53,31.51,31.53,31.51,31.53,31.54,31.55,31.52,31.54,31.53,31.51,31.51,31.50,31.53,31.51,31.51,31.51,31.49,31.50,31.47,31.49,31.50,31.47,31.46,31.48,31.45,31.45,31.49,31.46,31.50,31.46,31.47,31.49,31.49,31.49,31.47,31.51,31.52,31.50,31.51,31.51,31.51,31.52,31.48,31.50,31.51,31.50,31.47,31.52,31.54,31.51,31.51,31.51,31.50,31.44,31.47,31.45,31.50,31.51,31.44,31.50,31.52,31.50,31.51,31.51,31.51,31.49,31.47,31.47,31.49,31.47,31.44,31.51,31.47,31.48,31.48,31.49,31.50,31.45,31.44,31.48,31.48,31.45,31.45,31.50,31.50,31.50,31.51,31.47,31.44,31.49,31.53,31.46,31.51,31.55,31.49,31.49,31.49,31.47,31.46,31.45,31.44,31.43,31.48,31.42,31.47,31.45,31.42,31.45,31.47,31.44,31.47,31.48,31.44,31.45,31.46,31.50,31.46,31.42,31.43,31.48,31.42,31.42,31.47,31.42,31.44,31.45,31.43,31.49,31.45,31.45,31.42,31.52,31.43,31.43,31.47,31.50,31.42,31.44,31.51,31.45,31.54,31.51,31.48,31.48,31.50,31.51,31.52,31.51,31.52,31.51,31.49,31.48,31.49,31.50,31.50,31.51,31.49,31.49,31.52,31.48,31.50,31.53,31.51,31.52,31.54,31.55,31.55,31.52,31.50,31.51,31.49,31.51,31.53,31.46,31.52,31.48,31.54,31.51,31.56,31.53,31.48,31.53,31.56,31.48,31.53,31.51,31.52,31.52,31.52,31.55,31.56,31.53,31.52,31.51,31.54,31.54,31.52,31.50,31.50,31.51,31.51,31.53,31.48,31.45,31.45,31.39,31.41,31.34,31.37,31.45,31.40,31.35,31.43,31.37,31.46,31.44,31.33,31.38,31.37,31.38,31.39,31.43,31.46,31.44,31.46,31.49,31.48,31.50,31.48,31.50,31.51,31.52,31.50,31.50,31.50,31.52,31.52,31.52,31.50,31.52,31.50,31.55,31.52,31.52,31.54,31.54,31.52,31.51,31.52,31.51,31.49,31.49,31.50,31.49,31.46,31.47,31.48,31.44,31.41,31.47,31.43,31.43,31.46,31.44,31.44,31.42,31.44,31.47,31.42,31.46,31.44,31.49,31.46,31.47,31.50,31.50,31.53,31.55,31.51,31.54,31.56,31.50,31.50,31.52,31.48,31.49,31.44,31.44,31.43],[31.61,31.61,31.60,31.63,31.64,31.64,31.64,31.64,31.60,31.63,31.61,31.62,31.62,31.63,31.63,31.63,31.62,31.63,31.62,31.60,31.60,31.59,31.61,31.62,31.61,31.58,31.60,31.59,31.61,31.60,31.60,31.57,31.59,31.58,31.60,31.62,31.62,31.62,31.63,31.61,31.63,31.62,31.59,31.61,31.61,31.60,31.62,31.62,31.63,31.62,31.61,31.59,31.62,31.60,31.60,31.60,31.60,31.58,31.61,31.62,31.63,31.64,31.64,31.64,31.63,31.64,31.64,31.64,31.64,31.63,31.63,31.61,31.62,31.61,31.59,31.61,31.61,31.62,31.61,31.61,31.59,31.55,31.59,31.57,31.59,31.60,31.58,31.56,31.53,31.54,31.54,31.53,31.53,31.50,31.51,31.52,31.53,31.55,31.50,31.56,31.56,31.58,31.55,31.56,31.60,31.60,31.62,31.60,31.64,31.61,31.62,31.60,31.63,31.61,31.64,31.64,31.62,31.64,31.64,31.64,31.65,31.65,31.64,31.63,31.63,31.61,31.62,31.59,31.63,31.64,31.64,31.65,31.64,31.66,31.62,31.63,31.63,31.63,31.63,31.61,31.60,31.63,31.59,31.58,31.60,31.57,31.62,31.65,31.64,31.65,31.64,31.64,31.65,31.65,31.65,31.64,31.63,31.61,31.64,31.62,31.64,31.67,31.66,31.66,31.66,31.67,31.66,31.66,31.67,31.67,31.65,31.65,31.68,31.66,31.66,31.66,31.68,31.65,31.65,31.66,31.66,31.66,31.67,31.68,31.67,31.67,31.68,31.67,31.68,31.68,31.68,31.68,31.69,31.67,31.68,31.69,31.67,31.65,31.68,31.67,31.67,31.69,31.69,31.68,31.68,31.68,31.68,31.68,31.67,31.69,31.67,31.65,31.68,31.68,31.67,31.66,31.68,31.67,31.66,31.67,31.69,31.66,31.66,31.66,31.66,31.66,31.65,31.67,31.67,31.66,31.65,31.67,31.60,31.57,31.61,31.63,31.60,31.51,31.60,31.59,31.36,31.52,31.53,31.31,31.17,31.43,31.36,30.81,31.03,31.02,30.73,30.08,29.91,30.29,28.18,28.95,28.82,27.10,27.66,27.42,25.91,26.40,26.23,27.53,24.90,24.57,24.39,23.51,22.62,23.19,22.42,21.09,22.22,21.96,20.61,20.95,21.19,22.23,21.55,22.36,22.28,21.44,20.82,19.41,20.68,18.94,22.00,19.98,19.27,18.15,19.11,18.75,20.40,19.03,18.38,17.39,19.01,17.69,19.96,20.06,19.35,17.69,16.53,17.22,16.89,18.11,18.51,17.64,16.61,15.46,15.81,14.93,15.13,16.09,17.04,17.41,16.65,16.48,16.24,15.05,15.10,13.74,14.92,14.03,15.02,15.81,16.74,16.60,15.70,15.57,14.39,13.44,13.73,13.34,14.46,15.04,15.49,16.62,18.40,17.99,18.62,17.86,17.50,16.08,15.39,14.47,13.97,13.50,12.48,13.16,12.40,14.10,12.38,13.15,11.77,12.14,12.23,12.64,12.56,11.70,12.18,11.31,11.73,11.33,11.30,10.00,10.73,10.42,11.26,11.56,10.59,10.71,9.90,9.55,10.03,9.86,10.21,10.24,10.34,10.62,10.48,10.09,9.69,9.58,8.74,9.11,9.21,9.18,9.77,9.64,9.94,10.13,9.93,9.14,8.81,8.24,8.47,8.34,8.33,9.32,8.69,9.01,9.89,10.01,9.13,9.30,8.42,8.29,7.64,7.68,7.90,7.71,8.49,8.40,7.91,7.42,7.08,7.03,7.00,7.23,7.82,7.42,8.75,7.04,6.29,6.72,6.58,6.09,6.69,6.30,5.24,5.75,5.85,5.29,5.78,5.72,4.52,4.61,4.61,4.67,5.26,4.72,4.52,4.43,3.90,4.16,4.59,4.38,3.98,3.44,3.98,4.30,3.64,3.55,3.03,3.16,3.16,2.82,2.13,2.41,2.43,2.04,1.43,1.02,0.76,0.99,1.57,1.94,2.30,2.54,3.08,3.51,3.67,4.07,4.38,5.30,5.49,5.23,5.99,6.11,6.14,5.72,5.24,4.75,4.54,4.04,4.06,3.43,3.52,3.39,3.40,2.75,2.41,2.16,2.99,3.30,3.78,4.18,4.67,5.54,5.12,4.74,4.21,3.37,3.85,3.18,3.46,2.77,3.31,3.54,3.66,4.19,4.63,4.56,4.26,4.68,4.12,4.81,4.60,4.65,5.60,5.70,5.32,4.75,5.05,4.69,4.67,4.01,4.51,4.75,4.28,4.02,4.19,4.63,4.50,4.99,5.33,5.40,5.91,5.52,5.97,6.04,5.35,5.42,4.58,4.77,4.21,3.70,3.11,2.62,1.98,2.23,2.29,31.55,31.55,31.56,31.57,31.57,31.57,31.57,31.54,31.55,31.55,31.52,31.52,31.52,31.53,31.54,31.54,31.53,31.55,31.57,31.55,31.56,31.56,31.56,31.56,31.55,31.56,31.57,31.58,31.56,31.56,31.56,31.54,31.54,31.53,31.55,31.54,31.53,31.54,31.51,31.52,31.49,31.51,31.52,31.48,31.47,31.49,31.47,31.47,31.51,31.48,31.52,31.48,31.49,31.51,31.52,31.50,31.49,31.52,31.54,31.53,31.52,31.53,31.53,31.53,31.53,31.54,31.55,31.52,31.53,31.55,31.55,31.54,31.55,31.57,31.55,31.51,31.50,31.50,31.54,31.55,31.50,31.54,31.55,31.53,31.53,31.54,31.53,31.52,31.51,31.50,31.51,31.50,31.48,31.50,31.49,31.49,31.48,31.50,31.52,31.47,31.45,31.48,31.50,31.46,31.46,31.49,31.50,31.51,31.49,31.45,31.45,31.50,31.50,31.44,31.51,31.54,31.48,31.49,31.54,31.48,31.47,31.49,31.48,31.45,31.51,31.45,31.50,31.46,31.46,31.45,31.49,31.47,31.48,31.49,31.43,31.46,31.49,31.51,31.47,31.46,31.46,31.50,31.45,31.47,31.46,31.45,31.45,31.46,31.43,31.46,31.45,31.46,31.45,31.51,31.47,31.45,31.47,31.49,31.46,31.47,31.51,31.47,31.54,31.50,31.51,31.49,31.54,31.54,31.54,31.51,31.53,31.52,31.49,31.49,31.54,31.52,31.55,31.53,31.51,31.52,31.53,31.50,31.53,31.54,31.54,31.53,31.54,31.56,31.56,31.56,31.53,31.55,31.51,31.53,31.54,31.50,31.55,31.50,31.56,31.54,31.56,31.53,31.51,31.55,31.55,31.53,31.56,31.53,31.53,31.54,31.54,31.54,31.54,31.55,31.53,31.51,31.55,31.55,31.53,31.50,31.51,31.50,31.51,31.52,31.48,31.47,31.47,31.40,31.40,31.37,31.40,31.48,31.40,31.40,31.45,31.41,31.47,31.43,31.37,31.38,31.39,31.36,31.37,31.42,31.43,31.43,31.46,31.52,31.50,31.49,31.51,31.53,31.53,31.54,31.56,31.55,31.52,31.53,31.52,31.52,31.50,31.52,31.50,31.54,31.53,31.52,31.54,31.55,31.53,31.50,31.51,31.54,31.49,31.49,31.51,31.52,31.46,31.48,31.48,31.45,31.44,31.48,31.43,31.41,31.49,31.46,31.42,31.44,31.46,31.48,31.46,31.47,31.45,31.49,31.47,31.48,31.49,31.53,31.54,31.55,31.51,31.54,31.56,31.53,31.51,31.53,31.53,31.51,31.47,31.48,31.49],[31.63,31.64,31.62,31.62,31.65,31.63,31.64,31.64,31.61,31.61,31.61,31.60,31.62,31.61,31.62,31.61,31.61,31.62,31.61,31.61,31.61,31.60,31.60,31.63,31.62,31.62,31.63,31.61,31.62,31.62,31.62,31.59,31.61,31.58,31.62,31.63,31.62,31.62,31.62,31.60,31.64,31.63,31.61,31.61,31.62,31.62,31.62,31.63,31.63,31.63,31.60,31.61,31.61,31.60,31.59,31.60,31.61,31.59,31.62,31.63,31.63,31.63,31.63,31.63,31.62,31.62,31.63,31.63,31.62,31.64,31.62,31.61,31.62,31.63,31.60,31.64,31.63,31.64,31.63,31.64,31.63,31.59,31.60,31.62,31.63,31.63,31.60,31.61,31.57,31.56,31.53,31.56,31.52,31.54,31.56,31.55,31.57,31.60,31.53,31.59,31.61,31.63,31.61,31.60,31.64,31.64,31.63,31.62,31.66,31.65,31.64,31.63,31.66,31.62,31.66,31.66,31.65,31.65,31.65,31.67,31.67,31.66,31.66,31.64,31.63,31.61,31.62,31.60,31.65,31.65,31.65,31.66,31.64,31.66,31.64,31.64,31.64,31.62,31.63,31.62,31.63,31.63,31.60,31.60,31.60,31.59,31.64,31.65,31.65,31.66,31.64,31.64,31.65,31.64,31.65,31.64,31.61,31.54,31.62,31.56,31.62,31.67,31.65,31.65,31.66,31.68,31.67,31.65,31.68,31.66,31.65,31.65,31.68,31.64,31.64,31.66,31.66,31.63,31.65,31.65,31.64,31.62,31.65,31.62,31.65,31.66,31.67,31.66,31.60,31.67,31.66,31.65,31.67,31.66,31.67,31.66,31.66,31.63,31.67,31.65,31.65,31.66,31.64,31.65,31.62,31.66,31.66,31.65,31.61,31.66,31.63,31.62,31.65,31.64,31.63,31.62,31.64,31.55,31.62,31.63,31.64,31.59,31.57,31.59,31.50,31.56,31.55,31.60,31.58,31.56,31.54,31.58,31.44,31.35,31.45,31.45,31.40,31.26,31.40,31.36,31.08,31.22,31.29,31.06,30.77,31.07,30.95,30.26,30.64,30.66,30.06,29.11,29.01,29.67,27.15,27.74,27.31,25.99,26.66,25.69,25.94,25.65,25.33,26.52,24.46,23.92,24.07,23.26,21.82,22.17,21.39,20.19,21.13,21.25,20.31,19.91,20.56,21.24,20.53,21.77,21.50,20.66,20.37,18.50,20.04,18.23,21.30,19.32,19.34,17.89,19.31,18.71,20.77,18.85,18.74,17.46,18.98,17.56,19.66,19.69,19.14,17.26,16.42,16.87,16.58,17.44,17.88,17.31,16.41,14.93,15.46,14.64,14.96,15.57,16.46,17.54,16.51,15.83,15.82,14.86,14.57,13.47,14.25,13.60,14.24,15.46,16.18,16.24,15.05,14.99,14.22,12.99,13.27,12.92,14.15,14.81,15.36,16.80,18.01,17.85,19.10,18.15,17.92,16.34,15.14,14.74,13.92,12.80,12.07,12.42,11.71,13.67,11.79,12.88,11.29,11.94,11.99,12.78,12.42,11.48,11.83,11.04,11.87,10.89,11.37,9.84,10.58,10.15,10.79,11.31,10.34,10.35,9.51,9.32,9.84,9.40,9.91,9.43,9.90,10.17,9.97,9.73,9.28,9.25,8.72,8.97,8.92,9.02,9.56,9.53,9.65,9.95,9.91,8.97,8.68,8.19,8.45,8.35,7.82,8.94,8.51,8.71,9.50,9.45,8.72,8.48,8.29,7.86,7.53,7.49,7.68,7.44,8.33,8.12,7.66,7.17,6.93,6.91,7.08,7.24,7.47,7.40,7.86,6.15,5.61,6.43,6.44,6.20,6.52,6.09,5.57,5.61,5.66,4.99,5.44,5.59,4.75,5.06,4.37,4.87,5.06,4.55,4.17,4.21,3.88,4.53,4.44,4.50,4.00,3.69,4.21,4.46,3.75,4.29,3.45,3.16,3.53,2.96,2.42,2.62,3.10,2.62,1.75,1.64,1.06,0.77,1.08,1.54,1.88,2.42,2.93,3.37,3.55,4.10,4.39,5.00,5.23,5.30,5.84,6.08,6.13,5.94,5.66,4.96,5.06,4.15,4.27,3.42,4.02,3.61,3.79,3.13,2.72,2.36,3.50,3.34,4.05,4.21,4.98,5.45,5.08,4.42,4.13,3.49,3.99,3.37,3.75,3.08,3.60,4.01,4.32,4.72,5.13,5.37,4.75,5.29,4.58,4.98,4.92,4.65,5.55,5.64,5.80,5.44,5.88,5.07,5.39,4.49,4.96,5.01,4.80,4.47,4.64,5.01,4.69,5.55,5.71,5.88,6.11,5.77,6.27,6.13,5.60,5.39,4.99,4.76,4.11,3.89,3.01,2.86,2.05,2.17,2.41,31.49,31.51,31.52,31.53,31.53,31.56,31.54,31.55,31.53,31.54,31.53,31.51,31.52,31.52,31.53,31.53,31.53,31.53,31.53,31.52,31.54,31.53,31.53,31.53,31.54,31.54,31.56,31.54,31.56,31.56,31.56,31.54,31.54,31.53,31.55,31.54,31.54,31.54,31.52,31.52,31.49,31.53,31.52,31.50,31.47,31.51,31.46,31.46,31.52,31.49,31.53,31.50,31.51,31.52,31.53,31.52,31.51,31.53,31.54,31.53,31.54,31.54,31.54,31.54,31.52,31.53,31.54,31.50,31.52,31.52,31.57,31.55,31.56,31.55,31.54,31.48,31.52,31.49,31.54,31.51,31.49,31.55,31.55,31.51,31.54,31.55,31.53,31.50,31.51,31.49,31.52,31.49,31.47,31.53,31.48,31.48,31.49,31.53,31.53,31.49,31.49,31.52,31.52,31.49,31.49,31.53,31.52,31.51,31.55,31.50,31.48,31.51,31.55,31.50,31.52,31.56,31.54,31.53,31.55,31.50,31.51,31.50,31.46,31.46,31.49,31.43,31.51,31.48,31.43,31.47,31.52,31.47,31.49,31.51,31.49,31.47,31.49,31.54,31.50,31.47,31.50,31.53,31.48,31.47,31.52,31.48,31.49,31.48,31.48,31.51,31.50,31.50,31.49,31.55,31.49,31.49,31.52,31.53,31.50,31.50,31.53,31.50,31.53,31.51,31.51,31.50,31.54,31.54,31.52,31.48,31.51,31.52,31.52,31.52,31.53,31.52,31.55,31.55,31.51,31.52,31.53,31.51,31.53,31.53,31.53,31.53,31.55,31.55,31.56,31.55,31.53,31.53,31.51,31.53,31.55,31.52,31.57,31.52,31.56,31.54,31.56,31.55,31.52,31.56,31.55,31.52,31.58,31.57,31.56,31.57,31.57,31.55,31.55,31.56,31.56,31.55,31.55,31.57,31.57,31.53,31.52,31.53,31.54,31.57,31.51,31.51,31.51,31.44,31.44,31.39,31.42,31.49,31.44,31.41,31.47,31.40,31.50,31.47,31.40,31.41,31.43,31.40,31.38,31.47,31.48,31.47,31.49,31.53,31.50,31.51,31.51,31.53,31.54,31.56,31.57,31.55,31.53,31.54,31.53,31.53,31.51,31.53,31.51,31.55,31.53,31.53,31.54,31.56,31.55,31.51,31.55,31.57,31.51,31.50,31.54,31.55,31.49,31.50,31.52,31.50,31.47,31.50,31.47,31.45,31.50,31.48,31.46,31.46,31.48,31.51,31.47,31.49,31.49,31.51,31.49,31.51,31.53,31.55,31.56,31.56,31.54,31.56,31.58,31.53,31.53,31.53,31.50,31.51,31.46,31.48,31.46],[31.61,31.61,31.61,31.63,31.64,31.64,31.64,31.64,31.61,31.62,31.61,31.61,31.62,31.62,31.64,31.62,31.62,31.62,31.61,31.60,31.61,31.60,31.61,31.62,31.61,31.60,31.61,31.60,31.60,31.60,31.61,31.59,31.58,31.57,31.61,31.62,31.62,31.63,31.62,31.61,31.63,31.62,31.59,31.61,31.61,31.60,31.61,31.61,31.62,31.61,31.61,31.59,31.61,31.59,31.60,31.60,31.61,31.59,31.61,31.62,31.63,31.63,31.64,31.64,31.63,31.64,31.63,31.63,31.64,31.64,31.62,31.62,31.61,31.61,31.59,31.61,31.61,31.61,31.62,31.62,31.59,31.54,31.60,31.58,31.61,31.61,31.60,31.57,31.56,31.52,31.52,31.53,31.53,31.50,31.53,31.53,31.55,31.57,31.51,31.58,31.58,31.59,31.55,31.58,31.61,31.61,31.62,31.61,31.64,31.62,31.63,31.61,31.65,31.61,31.64,31.64,31.63,31.64,31.63,31.64,31.64,31.65,31.64,31.63,31.63,31.61,31.61,31.58,31.63,31.64,31.63,31.66,31.64,31.65,31.62,31.62,31.63,31.62,31.63,31.60,31.60,31.62,31.58,31.57,31.59,31.55,31.61,31.64,31.63,31.63,31.61,31.64,31.63,31.62,31.64,31.63,31.62,31.60,31.63,31.60,31.62,31.66,31.65,31.65,31.64,31.67,31.64,31.64,31.66,31.65,31.62,31.64,31.66,31.64,31.65,31.64,31.66,31.63,31.64,31.65,31.65,31.66,31.65,31.67,31.66,31.66,31.67,31.66,31.67,31.67,31.66,31.67,31.68,31.66,31.67,31.68,31.66,31.64,31.67,31.66,31.66,31.67,31.68,31.67,31.67,31.67,31.67,31.66,31.66,31.68,31.66,31.64,31.68,31.67,31.66,31.66,31.67,31.64,31.65,31.66,31.67,31.65,31.65,31.65,31.63,31.64,31.64,31.66,31.65,31.64,31.61,31.63,31.59,31.52,31.57,31.59,31.56,31.46,31.56,31.56,31.36,31.48,31.47,31.31,31.17,31.38,31.31,30.90,31.03,31.06,30.68,30.18,30.20,30.57,28.70,29.30,29.58,27.79,28.48,28.36,27.52,27.26,27.05,28.47,26.22,25.74,25.24,24.70,24.44,24.61,24.07,22.96,23.96,23.59,22.70,22.53,22.66,23.67,23.43,23.88,23.95,22.85,22.44,21.24,22.17,20.82,23.14,21.83,21.19,20.39,21.31,21.52,22.27,21.24,20.86,19.80,21.27,20.03,21.93,21.91,21.37,19.68,18.95,19.67,19.07,19.69,20.32,19.43,18.82,17.68,18.30,17.40,17.94,18.61,19.41,19.90,19.03,18.69,18.45,17.67,17.40,15.99,17.27,16.29,17.43,17.99,19.18,18.68,17.94,17.48,16.35,15.61,16.30,15.46,16.99,17.33,18.11,19.06,20.48,19.87,20.34,19.45,19.53,18.29,17.45,16.89,16.41,15.81,14.55,15.39,14.45,16.50,14.72,15.04,13.82,14.11,14.37,14.54,14.35,13.57,14.22,13.68,13.88,13.56,13.46,12.36,13.27,12.69,13.76,13.88,12.58,13.16,12.21,11.76,12.06,11.94,12.45,12.21,12.14,12.50,12.23,11.86,11.57,11.46,10.82,11.28,11.07,11.57,11.83,11.86,11.85,12.21,12.01,11.23,11.03,10.52,10.38,10.41,10.37,11.12,10.65,10.74,11.54,11.58,10.60,10.78,10.20,10.26,9.75,9.72,9.87,9.75,10.45,10.44,10.03,9.12,9.33,9.19,8.92,9.33,9.48,9.06,9.93,8.34,7.76,8.20,8.69,7.83,8.78,8.19,7.61,7.47,7.29,6.86,7.43,7.66,6.63,6.90,6.10,6.28,6.78,6.02,5.66,5.41,5.25,5.89,6.46,6.06,5.39,4.72,5.85,6.20,5.22,5.16,4.16,4.33,4.67,4.37,3.35,3.67,4.03,3.54,2.86,2.33,1.77,1.15,0.76,1.22,1.73,2.31,3.13,3.72,3.95,4.80,5.17,6.05,6.51,6.18,7.09,7.42,7.48,7.01,6.52,5.57,5.86,4.83,4.84,4.22,4.42,4.19,4.71,3.88,3.51,2.93,3.66,3.37,4.23,4.55,5.39,6.47,5.97,5.16,4.79,3.91,4.36,3.73,4.21,3.80,4.29,4.99,5.41,5.72,6.28,6.50,5.26,6.37,5.25,6.22,5.52,5.49,6.70,7.09,6.66,5.64,6.74,5.56,6.14,5.18,5.84,6.31,5.75,5.20,5.33,5.92,5.45,6.27,6.23,6.82,7.51,6.72,7.47,7.17,6.48,6.54,5.53,5.41,4.84,4.12,3.36,3.16,2.26,2.08,3.13,31.54,31.53,31.56,31.56,31.56,31.57,31.56,31.54,31.54,31.55,31.53,31.52,31.51,31.52,31.53,31.54,31.52,31.54,31.55,31.54,31.55,31.55,31.55,31.54,31.54,31.54,31.56,31.56,31.56,31.56,31.57,31.54,31.55,31.54,31.55,31.54,31.54,31.54,31.52,31.52,31.49,31.50,31.51,31.47,31.46,31.49,31.47,31.47,31.52,31.48,31.52,31.48,31.50,31.52,31.53,31.50,31.50,31.53,31.53,31.52,31.53,31.54,31.53,31.53,31.54,31.54,31.54,31.53,31.54,31.55,31.57,31.56,31.56,31.58,31.56,31.50,31.52,31.51,31.54,31.54,31.51,31.56,31.55,31.53,31.55,31.55,31.53,31.53,31.51,31.51,31.53,31.51,31.47,31.53,31.49,31.49,31.49,31.50,31.52,31.48,31.46,31.50,31.49,31.46,31.46,31.51,31.49,31.52,31.52,31.47,31.46,31.51,31.53,31.46,31.52,31.55,31.51,31.50,31.56,31.52,31.49,31.52,31.50,31.50,31.53,31.47,31.52,31.51,31.48,31.47,31.52,31.50,31.49,31.51,31.46,31.48,31.50,31.52,31.48,31.46,31.46,31.50,31.47,31.46,31.49,31.47,31.49,31.47,31.45,31.49,31.47,31.47,31.48,31.53,31.50,31.49,31.50,31.53,31.50,31.49,31.54,31.50,31.55,31.53,31.51,31.52,31.55,31.55,31.54,31.52,31.55,31.53,31.52,31.54,31.56,31.56,31.56,31.57,31.53,31.54,31.54,31.52,31.55,31.55,31.54,31.55,31.55,31.58,31.57,31.57,31.56,31.57,31.54,31.55,31.56,31.53,31.57,31.51,31.57,31.56,31.57,31.57,31.56,31.58,31.57,31.56,31.58,31.57,31.57,31.56,31.57,31.56,31.55,31.56,31.55,31.54,31.56,31.55,31.55,31.52,31.52,31.51,31.53,31.54,31.50,31.48,31.48,31.41,31.41,31.38,31.40,31.47,31.39,31.39,31.46,31.41,31.48,31.44,31.39,31.39,31.40,31.35,31.37,31.42,31.45,31.43,31.48,31.53,31.51,31.51,31.52,31.54,31.55,31.56,31.58,31.57,31.55,31.56,31.53,31.53,31.51,31.52,31.51,31.55,31.53,31.53,31.54,31.56,31.54,31.52,31.54,31.56,31.51,31.50,31.53,31.53,31.49,31.49,31.49,31.47,31.45,31.49,31.45,31.43,31.50,31.47,31.44,31.46,31.48,31.51,31.47,31.49,31.49,31.50,31.49,31.51,31.52,31.53,31.55,31.55,31.53,31.55,31.57,31.54,31.52,31.54,31.53,31.52,31.49,31.50,31.49],[31.62,31.63,31.62,31.63,31.65,31.64,31.65,31.65,31.63,31.64,31.64,31.63,31.65,31.64,31.64,31.64,31.64,31.64,31.64,31.64,31.63,31.63,31.63,31.64,31.63,31.63,31.62,31.61,31.62,31.62,31.62,31.63,31.63,31.63,31.64,31.65,31.64,31.65,31.66,31.64,31.66,31.66,31.64,31.64,31.64,31.63,31.64,31.65,31.64,31.64,31.63,31.62,31.63,31.64,31.61,31.62,31.63,31.63,31.64,31.65,31.65,31.65,31.65,31.66,31.65,31.65,31.65,31.65,31.65,31.66,31.65,31.64,31.65,31.65,31.64,31.65,31.63,31.63,31.63,31.64,31.63,31.59,31.62,31.62,31.63,31.64,31.61,31.61,31.57,31.55,31.55,31.56,31.54,31.53,31.55,31.55,31.56,31.58,31.52,31.59,31.60,31.61,31.58,31.60,31.64,31.63,31.63,31.62,31.66,31.64,31.64,31.63,31.66,31.63,31.66,31.67,31.65,31.65,31.65,31.65,31.66,31.66,31.65,31.64,31.63,31.61,31.61,31.60,31.63,31.65,31.65,31.67,31.66,31.67,31.64,31.64,31.63,31.62,31.64,31.59,31.61,31.63,31.57,31.57,31.58,31.57,31.61,31.65,31.65,31.65,31.63,31.63,31.65,31.64,31.64,31.63,31.61,31.57,31.63,31.56,31.62,31.67,31.65,31.64,31.65,31.67,31.66,31.66,31.67,31.66,31.66,31.66,31.68,31.66,31.66,31.66,31.67,31.66,31.66,31.67,31.66,31.66,31.66,31.67,31.67,31.67,31.67,31.67,31.67,31.68,31.67,31.67,31.68,31.67,31.67,31.68,31.67,31.66,31.68,31.66,31.67,31.68,31.68,31.67,31.67,31.68,31.68,31.67,31.67,31.68,31.67,31.65,31.68,31.67,31.67,31.67,31.67,31.65,31.66,31.67,31.67,31.66,31.66,31.65,31.63,31.65,31.65,31.65,31.63,31.64,31.62,31.63,31.57,31.57,31.58,31.61,31.54,31.45,31.50,31.46,31.27,31.40,31.37,31.15,30.87,31.20,31.10,30.56,30.81,30.83,30.14,29.27,29.73,30.24,26.89,27.53,28.45,26.72,27.10,27.30,27.15,26.47,25.98,27.42,25.27,24.30,24.51,23.69,22.73,23.34,22.25,21.27,22.21,22.27,20.95,20.65,21.26,21.97,21.42,21.92,22.12,21.20,20.97,19.44,20.61,19.21,21.60,20.59,20.14,18.96,20.44,19.81,21.60,20.06,20.13,18.62,19.97,18.69,20.44,20.49,20.08,18.19,17.58,17.91,17.54,18.13,18.89,18.14,17.33,16.08,16.65,15.87,16.23,16.90,17.71,18.36,17.73,17.15,17.23,16.26,15.91,14.58,15.44,14.56,15.39,16.12,17.06,17.03,16.21,16.05,14.82,13.99,14.69,14.00,15.63,16.01,16.51,17.95,19.30,18.93,19.99,19.06,18.78,17.60,16.26,15.79,15.14,13.89,13.16,13.53,12.78,14.59,12.87,13.90,12.34,13.00,13.11,13.58,13.37,12.67,13.04,12.25,13.10,12.21,12.47,10.88,11.65,11.22,12.15,12.50,11.23,11.54,10.58,10.16,10.73,10.53,10.97,10.59,11.06,11.07,10.63,10.70,10.19,10.08,9.72,9.73,10.01,9.99,10.55,10.41,10.74,10.72,10.74,9.73,9.64,9.27,9.39,9.28,8.89,9.82,9.19,9.18,10.06,10.10,9.22,9.24,8.88,8.55,8.61,8.26,8.54,8.47,8.87,9.03,8.86,7.69,8.00,7.87,7.64,7.96,8.21,8.15,8.44,6.92,6.63,7.32,7.31,6.91,7.40,6.97,6.57,6.58,6.63,6.04,6.40,7.01,5.75,6.00,5.33,5.69,5.74,5.14,4.59,4.71,4.61,5.41,5.61,5.52,4.97,4.42,5.31,5.42,4.87,4.71,3.93,3.77,4.35,4.19,3.22,3.20,3.98,3.60,2.67,2.59,1.98,1.51,0.99,0.77,1.08,1.56,2.39,2.87,3.53,3.78,3.81,4.49,4.84,4.98,5.32,5.70,5.87,5.61,5.54,4.68,4.92,4.16,3.94,3.48,4.38,3.81,4.67,4.00,3.00,2.50,3.33,2.73,3.65,3.53,4.12,4.47,4.07,3.51,3.49,2.98,3.64,3.05,3.83,3.38,3.85,4.25,4.90,5.35,5.36,5.69,4.66,5.46,4.14,4.68,4.13,4.09,4.74,5.13,5.48,4.75,5.73,4.68,5.49,4.71,5.28,5.31,5.34,4.63,4.74,4.87,4.51,5.47,5.17,5.95,5.87,5.44,5.67,5.44,5.02,4.98,4.27,4.03,3.62,3.62,2.42,2.76,1.91,1.89,2.58,31.51,31.52,31.54,31.56,31.55,31.56,31.55,31.55,31.55,31.55,31.53,31.51,31.52,31.54,31.56,31.55,31.54,31.54,31.54,31.54,31.55,31.55,31.56,31.55,31.55,31.55,31.57,31.55,31.57,31.56,31.56,31.56,31.55,31.54,31.54,31.55,31.53,31.54,31.54,31.52,31.50,31.52,31.51,31.50,31.47,31.50,31.46,31.45,31.53,31.48,31.53,31.51,31.51,31.53,31.54,31.53,31.52,31.54,31.54,31.54,31.54,31.54,31.54,31.54,31.54,31.55,31.55,31.53,31.53,31.56,31.59,31.56,31.58,31.59,31.57,31.51,31.53,31.52,31.54,31.52,31.51,31.56,31.55,31.54,31.55,31.55,31.53,31.52,31.48,31.51,31.52,31.51,31.45,31.53,31.50,31.48,31.49,31.52,31.52,31.48,31.48,31.53,31.51,31.48,31.50,31.53,31.53,31.53,31.56,31.51,31.49,31.53,31.55,31.49,31.54,31.55,31.53,31.53,31.55,31.51,31.52,31.52,31.50,31.49,31.52,31.46,31.52,31.52,31.47,31.48,31.52,31.50,31.48,31.52,31.49,31.48,31.47,31.53,31.51,31.44,31.47,31.52,31.48,31.44,31.51,31.48,31.50,31.49,31.48,31.52,31.51,31.51,31.49,31.56,31.53,31.52,31.54,31.54,31.54,31.52,31.56,31.54,31.56,31.55,31.54,31.56,31.57,31.59,31.57,31.55,31.57,31.55,31.55,31.55,31.56,31.60,31.59,31.59,31.56,31.55,31.55,31.56,31.57,31.59,31.56,31.56,31.59,31.61,31.59,31.59,31.58,31.59,31.57,31.58,31.58,31.59,31.60,31.54,31.60,31.58,31.60,31.61,31.59,31.60,31.61,31.59,31.60,31.59,31.60,31.58,31.59,31.58,31.58,31.58,31.58,31.57,31.57,31.57,31.58,31.55,31.55,31.54,31.56,31.56,31.52,31.51,31.52,31.44,31.44,31.38,31.41,31.49,31.41,31.38,31.46,31.41,31.49,31.47,31.42,31.44,31.44,31.37,31.38,31.45,31.48,31.47,31.50,31.54,31.52,31.53,31.53,31.55,31.57,31.58,31.60,31.59,31.56,31.57,31.54,31.54,31.51,31.54,31.52,31.59,31.54,31.54,31.56,31.59,31.55,31.54,31.58,31.57,31.52,31.53,31.55,31.56,31.50,31.52,31.53,31.51,31.49,31.51,31.49,31.48,31.51,31.50,31.46,31.48,31.50,31.53,31.47,31.51,31.48,31.51,31.51,31.54,31.54,31.56,31.56,31.56,31.55,31.56,31.58,31.57,31.54,31.55,31.53,31.54,31.51,31.52,31.52],[31.60,31.61,31.60,31.63,31.64,31.64,31.63,31.63,31.61,31.63,31.62,31.63,31.63,31.64,31.64,31.64,31.64,31.64,31.63,31.62,31.63,31.61,31.62,31.62,31.61,31.59,31.59,31.59,31.61,31.61,31.60,31.60,31.60,31.59,31.61,31.64,31.62,31.64,31.65,31.63,31.64,31.65,31.61,31.62,31.63,31.61,31.63,31.65,31.64,31.62,31.63,31.60,31.63,31.62,31.60,31.61,31.62,31.60,31.63,31.63,31.65,31.65,31.65,31.64,31.64,31.65,31.65,31.65,31.64,31.65,31.64,31.63,31.63,31.62,31.60,31.62,31.61,31.60,31.60,31.61,31.60,31.57,31.60,31.59,31.60,31.61,31.59,31.58,31.55,31.53,31.53,31.54,31.55,31.49,31.54,31.52,31.54,31.56,31.50,31.55,31.58,31.59,31.55,31.57,31.62,31.61,31.61,31.60,31.63,31.61,31.62,31.60,31.63,31.60,31.64,31.63,31.62,31.63,31.63,31.64,31.64,31.65,31.64,31.64,31.64,31.61,31.61,31.60,31.63,31.63,31.63,31.65,31.65,31.65,31.63,31.63,31.63,31.61,31.63,31.59,31.61,31.63,31.58,31.57,31.59,31.57,31.61,31.65,31.63,31.64,31.63,31.64,31.64,31.63,31.65,31.63,31.61,31.60,31.63,31.60,31.63,31.66,31.65,31.65,31.65,31.67,31.64,31.65,31.66,31.65,31.64,31.65,31.67,31.65,31.65,31.66,31.67,31.65,31.65,31.66,31.66,31.66,31.66,31.67,31.66,31.66,31.67,31.66,31.67,31.67,31.67,31.67,31.68,31.67,31.67,31.68,31.66,31.65,31.67,31.66,31.67,31.68,31.67,31.67,31.67,31.67,31.67,31.67,31.66,31.67,31.67,31.65,31.67,31.67,31.67,31.67,31.67,31.65,31.66,31.66,31.67,31.67,31.66,31.64,31.64,31.65,31.65,31.65,31.65,31.63,31.61,31.64,31.59,31.56,31.58,31.60,31.56,31.45,31.54,31.53,31.27,31.38,31.41,31.21,30.97,31.19,31.17,30.60,30.72,30.80,30.36,29.55,29.71,30.12,27.18,27.87,27.92,26.22,26.64,26.53,25.54,25.06,24.83,26.42,24.15,23.59,23.29,22.51,22.10,22.19,21.60,20.83,21.10,21.36,19.99,20.06,20.41,21.19,20.85,21.28,21.47,20.51,20.63,18.76,20.00,18.50,21.42,19.25,18.88,17.88,19.22,18.66,20.60,19.29,19.17,17.37,19.25,17.38,19.64,19.91,19.39,17.15,16.18,17.05,16.40,17.10,18.28,17.30,16.38,15.07,15.60,14.79,15.04,15.84,17.19,17.84,17.33,16.61,16.66,15.28,14.93,13.61,14.85,13.70,14.44,15.69,16.85,16.93,15.51,15.59,14.39,12.97,14.03,13.13,14.77,15.26,15.70,17.22,19.10,18.68,19.90,19.00,18.48,17.07,15.27,15.26,14.21,13.19,12.21,12.91,12.19,13.97,12.23,13.15,11.42,12.31,11.98,12.81,12.33,11.50,12.05,11.14,12.14,11.28,11.81,10.15,11.61,10.62,12.14,12.57,11.01,11.29,10.26,9.50,10.21,9.68,10.43,9.79,10.33,10.65,10.28,9.99,9.19,9.24,8.99,9.02,9.36,9.21,9.95,9.97,9.94,10.29,9.85,9.12,9.28,8.56,8.72,8.60,8.35,9.08,8.48,8.63,9.28,9.44,8.76,8.88,8.32,8.17,8.31,7.83,8.38,7.86,8.53,8.33,8.06,7.30,7.36,7.59,7.43,7.76,7.74,7.63,8.15,6.78,6.31,7.04,6.84,6.61,6.83,6.70,6.00,6.53,6.64,6.11,6.55,6.72,5.76,6.02,5.62,5.50,5.54,4.81,4.71,4.48,4.96,5.48,5.45,5.46,4.97,4.50,5.32,5.23,4.58,4.65,4.06,3.91,4.06,4.26,3.63,3.45,3.61,3.56,2.86,2.40,2.03,1.75,1.39,0.99,0.76,0.89,1.39,1.78,1.92,2.35,2.42,2.83,3.16,3.18,3.53,3.86,4.02,3.54,3.51,3.00,3.07,2.52,2.57,2.23,2.86,2.45,3.06,3.00,2.12,1.97,2.05,1.85,2.39,2.37,3.02,3.40,3.33,2.71,2.67,2.06,2.65,2.24,2.66,2.58,2.82,3.47,3.86,3.71,3.91,3.99,3.31,3.92,3.17,3.81,3.28,3.20,3.80,4.03,4.02,3.40,4.05,3.18,3.54,3.20,3.50,3.55,3.67,3.08,3.05,3.24,2.75,3.54,3.58,3.88,4.12,3.82,4.25,4.08,3.70,3.40,2.82,2.65,2.27,2.13,1.60,1.57,1.49,1.43,2.36,31.51,31.51,31.53,31.55,31.54,31.55,31.54,31.54,31.54,31.55,31.54,31.51,31.51,31.52,31.53,31.53,31.52,31.53,31.54,31.54,31.55,31.55,31.54,31.55,31.54,31.54,31.57,31.59,31.55,31.56,31.58,31.57,31.56,31.54,31.55,31.56,31.55,31.55,31.54,31.53,31.51,31.52,31.53,31.51,31.48,31.50,31.47,31.46,31.52,31.48,31.53,31.51,31.51,31.53,31.55,31.53,31.51,31.55,31.55,31.53,31.55,31.55,31.56,31.54,31.55,31.56,31.55,31.55,31.55,31.56,31.58,31.56,31.57,31.58,31.56,31.52,31.53,31.52,31.56,31.56,31.52,31.57,31.56,31.57,31.55,31.56,31.54,31.54,31.51,31.53,31.53,31.53,31.47,31.53,31.52,31.51,31.51,31.53,31.53,31.50,31.47,31.53,31.51,31.49,31.49,31.54,31.53,31.54,31.55,31.51,31.50,31.54,31.55,31.49,31.55,31.56,31.52,31.53,31.55,31.53,31.53,31.53,31.51,31.51,31.52,31.49,31.54,31.52,31.49,31.49,31.53,31.52,31.49,31.52,31.50,31.49,31.49,31.53,31.50,31.47,31.49,31.52,31.48,31.48,31.51,31.49,31.51,31.50,31.49,31.51,31.51,31.52,31.52,31.56,31.54,31.53,31.54,31.54,31.54,31.53,31.55,31.51,31.54,31.54,31.52,31.56,31.57,31.56,31.57,31.56,31.56,31.53,31.54,31.54,31.56,31.58,31.57,31.58,31.54,31.55,31.55,31.54,31.56,31.58,31.55,31.56,31.58,31.59,31.58,31.58,31.57,31.57,31.55,31.56,31.58,31.56,31.59,31.55,31.59,31.58,31.60,31.59,31.58,31.58,31.60,31.58,31.59,31.58,31.59,31.55,31.57,31.56,31.57,31.58,31.55,31.56,31.58,31.56,31.56,31.54,31.53,31.54,31.54,31.55,31.51,31.51,31.51,31.45,31.46,31.40,31.43,31.50,31.44,31.41,31.46,31.42,31.48,31.48,31.44,31.44,31.42,31.37,31.39,31.42,31.45,31.46,31.48,31.54,31.53,31.53,31.54,31.56,31.56,31.58,31.59,31.58,31.55,31.56,31.54,31.53,31.52,31.53,31.53,31.58,31.54,31.54,31.56,31.58,31.54,31.54,31.57,31.56,31.53,31.53,31.54,31.56,31.51,31.52,31.51,31.50,31.49,31.51,31.47,31.46,31.53,31.50,31.47,31.49,31.50,31.54,31.49,31.51,31.50,31.51,31.53,31.54,31.55,31.55,31.56,31.55,31.55,31.56,31.57,31.55,31.54,31.55,31.54,31.53,31.51,31.51,31.49],[31.58,31.59,31.59,31.62,31.63,31.63,31.62,31.63,31.61,31.63,31.63,31.63,31.64,31.63,31.63,31.63,31.63,31.63,31.63,31.62,31.62,31.61,31.62,31.61,31.61,31.59,31.59,31.59,31.61,31.60,31.59,31.60,31.61,31.60,31.62,31.65,31.63,31.63,31.64,31.63,31.64,31.66,31.62,31.63,31.63,31.62,31.62,31.65,31.64,31.62,31.62,31.61,31.62,31.61,31.59,31.61,31.63,31.61,31.62,31.63,31.64,31.65,31.64,31.65,31.63,31.65,31.64,31.64,31.63,31.65,31.64,31.63,31.63,31.62,31.61,31.61,31.60,31.60,31.60,31.60,31.59,31.56,31.59,31.58,31.60,31.60,31.58,31.58,31.54,31.52,31.53,31.55,31.52,31.50,31.53,31.51,31.54,31.56,31.49,31.54,31.57,31.59,31.56,31.57,31.61,31.60,31.59,31.59,31.61,31.59,31.60,31.59,31.61,31.60,31.63,31.61,31.59,31.61,31.61,31.62,31.63,31.64,31.63,31.63,31.64,31.61,31.61,31.60,31.62,31.63,31.62,31.64,31.64,31.64,31.63,31.62,31.63,31.62,31.62,31.59,31.61,31.62,31.57,31.55,31.58,31.57,31.60,31.63,31.63,31.63,31.63,31.63,31.64,31.63,31.65,31.63,31.59,31.57,31.62,31.55,31.61,31.66,31.63,31.62,31.64,31.66,31.63,31.62,31.65,31.64,31.60,31.64,31.66,31.64,31.62,31.65,31.65,31.61,31.64,31.64,31.64,31.64,31.65,31.65,31.64,31.66,31.66,31.65,31.65,31.66,31.65,31.65,31.67,31.65,31.65,31.66,31.65,31.64,31.64,31.65,31.65,31.66,31.66,31.66,31.65,31.64,31.63,31.65,31.65,31.66,31.66,31.65,31.66,31.66,31.66,31.66,31.66,31.63,31.65,31.65,31.65,31.66,31.64,31.63,31.62,31.64,31.63,31.63,31.63,31.60,31.59,31.63,31.58,31.49,31.55,31.57,31.50,31.40,31.45,31.48,31.24,31.37,31.41,31.23,31.01,31.27,31.21,30.71,30.86,30.78,30.12,29.82,29.74,30.11,28.03,28.60,28.84,27.11,27.18,27.02,25.90,25.96,24.80,26.89,24.51,23.66,23.44,22.63,22.22,22.71,21.85,20.79,21.14,21.45,20.26,19.88,20.17,20.74,20.55,20.47,21.02,19.92,20.20,18.50,19.70,18.61,21.00,19.75,19.18,18.05,19.23,18.97,20.73,19.53,19.11,17.63,19.45,17.73,19.44,19.67,19.19,17.96,16.45,17.52,16.83,17.46,17.80,17.16,16.38,15.28,15.42,14.88,14.93,16.11,16.84,17.21,16.62,16.50,16.56,15.64,14.77,13.52,14.54,13.77,14.35,15.77,16.60,16.16,15.60,15.42,14.33,12.87,13.72,13.01,14.73,15.44,15.24,16.25,18.04,17.78,19.37,18.23,18.14,16.69,15.25,14.54,14.22,12.71,11.72,12.63,11.85,13.59,11.92,12.39,11.08,12.00,11.81,12.36,11.82,11.07,11.57,10.63,11.77,10.98,11.06,9.43,10.99,9.77,11.67,11.86,10.16,10.89,9.35,8.93,9.91,9.22,10.30,9.63,10.11,9.87,9.43,9.44,8.98,8.86,8.45,8.50,9.16,8.80,9.85,9.68,9.90,9.84,9.35,8.62,8.88,7.93,7.94,7.88,7.71,8.47,8.20,7.98,9.08,8.59,8.11,8.53,7.49,7.47,7.47,7.11,7.31,7.38,7.77,7.91,7.57,6.59,6.72,6.72,6.74,6.76,7.16,6.79,7.87,6.65,6.01,6.44,6.23,6.14,6.19,6.11,5.55,5.89,6.04,5.65,6.15,6.46,5.30,5.52,5.09,5.26,5.31,4.63,4.29,4.38,4.48,5.08,5.05,5.28,4.72,4.19,4.55,4.86,4.25,4.34,3.85,3.51,3.60,4.00,3.44,3.27,3.25,3.19,2.57,2.13,2.01,1.90,1.54,1.38,0.95,0.76,0.91,1.23,1.47,1.81,1.89,2.19,2.44,2.53,2.89,3.14,3.22,2.83,2.76,2.32,2.39,1.94,1.94,1.76,2.08,1.93,2.28,2.27,1.77,1.68,1.61,1.46,1.94,1.82,2.44,2.69,2.65,2.28,2.19,1.58,2.13,1.87,2.09,2.13,2.11,2.68,2.80,2.91,2.97,3.10,2.65,3.02,2.62,2.99,2.66,2.72,2.95,3.13,3.09,2.75,3.02,2.57,2.83,2.50,2.77,2.84,2.77,2.22,2.37,2.47,2.22,2.76,2.75,3.02,3.31,3.06,3.40,3.25,2.84,2.68,2.32,2.15,1.68,1.65,1.14,1.27,1.29,1.38,1.99,31.48,31.47,31.50,31.52,31.51,31.52,31.53,31.51,31.52,31.54,31.52,31.50,31.50,31.48,31.51,31.52,31.50,31.53,31.51,31.51,31.52,31.52,31.51,31.52,31.52,31.51,31.55,31.57,31.53,31.55,31.56,31.55,31.52,31.51,31.52,31.54,31.52,31.53,31.53,31.52,31.49,31.51,31.51,31.50,31.47,31.49,31.46,31.47,31.49,31.49,31.54,31.52,31.49,31.53,31.55,31.52,31.50,31.54,31.55,31.52,31.54,31.54,31.55,31.54,31.53,31.55,31.54,31.53,31.52,31.54,31.58,31.54,31.54,31.54,31.55,31.50,31.52,31.50,31.52,31.53,31.50,31.53,31.51,31.52,31.52,31.54,31.52,31.51,31.50,31.48,31.51,31.51,31.44,31.50,31.49,31.48,31.48,31.50,31.50,31.46,31.43,31.50,31.48,31.43,31.46,31.51,31.52,31.53,31.54,31.49,31.48,31.53,31.53,31.48,31.53,31.56,31.52,31.52,31.54,31.52,31.51,31.51,31.50,31.48,31.51,31.47,31.49,31.51,31.49,31.51,31.52,31.49,31.49,31.49,31.49,31.47,31.47,31.48,31.48,31.43,31.45,31.48,31.43,31.43,31.46,31.46,31.49,31.48,31.47,31.49,31.50,31.51,31.49,31.53,31.52,31.51,31.53,31.55,31.53,31.51,31.55,31.52,31.52,31.53,31.53,31.53,31.56,31.52,31.53,31.52,31.54,31.51,31.54,31.54,31.54,31.58,31.57,31.58,31.53,31.54,31.55,31.55,31.55,31.58,31.55,31.55,31.58,31.59,31.57,31.58,31.56,31.57,31.54,31.56,31.58,31.56,31.58,31.55,31.59,31.57,31.60,31.59,31.58,31.59,31.59,31.58,31.59,31.59,31.58,31.57,31.58,31.56,31.58,31.59,31.57,31.56,31.57,31.55,31.56,31.54,31.54,31.54,31.54,31.53,31.49,31.48,31.48,31.43,31.44,31.38,31.40,31.49,31.41,31.39,31.44,31.38,31.46,31.47,31.42,31.43,31.42,31.41,31.42,31.43,31.47,31.47,31.49,31.54,31.53,31.53,31.54,31.56,31.57,31.57,31.59,31.58,31.55,31.57,31.55,31.54,31.52,31.55,31.54,31.59,31.54,31.53,31.56,31.59,31.54,31.54,31.57,31.57,31.52,31.55,31.54,31.54,31.51,31.50,31.49,31.49,31.49,31.51,31.49,31.46,31.52,31.50,31.46,31.48,31.48,31.53,31.46,31.52,31.47,31.47,31.51,31.53,31.51,31.53,31.55,31.54,31.54,31.56,31.55,31.54,31.54,31.51,31.50,31.49,31.49,31.47,31.43],[31.59,31.61,31.58,31.63,31.63,31.63,31.63,31.63,31.61,31.62,31.63,31.62,31.62,31.63,31.63,31.63,31.63,31.63,31.62,31.61,31.63,31.61,31.62,31.62,31.61,31.60,31.59,31.59,31.61,31.60,31.60,31.60,31.60,31.59,31.62,31.64,31.62,31.62,31.64,31.62,31.63,31.64,31.61,31.62,31.62,31.62,31.62,31.64,31.63,31.62,31.61,31.61,31.62,31.60,31.60,31.61,31.62,31.60,31.63,31.63,31.64,31.64,31.64,31.65,31.62,31.64,31.64,31.64,31.63,31.64,31.63,31.62,31.63,31.62,31.61,31.62,31.61,31.60,31.59,31.59,31.58,31.55,31.58,31.56,31.59,31.60,31.57,31.57,31.54,31.52,31.52,31.54,31.53,31.50,31.52,31.51,31.54,31.55,31.50,31.54,31.57,31.58,31.54,31.57,31.61,31.60,31.59,31.60,31.62,31.60,31.60,31.60,31.61,31.59,31.63,31.62,31.59,31.61,31.62,31.62,31.63,31.64,31.63,31.63,31.62,31.61,31.61,31.59,31.61,31.62,31.62,31.64,31.63,31.64,31.63,31.62,31.62,31.60,31.62,31.57,31.60,31.61,31.55,31.54,31.56,31.55,31.59,31.64,31.62,31.63,31.62,31.63,31.63,31.62,31.64,31.62,31.59,31.57,31.62,31.56,31.63,31.65,31.64,31.64,31.65,31.66,31.63,31.64,31.66,31.65,31.62,31.65,31.66,31.64,31.64,31.65,31.66,31.63,31.65,31.65,31.65,31.65,31.64,31.66,31.66,31.66,31.67,31.66,31.66,31.67,31.66,31.67,31.67,31.65,31.66,31.66,31.64,31.63,31.66,31.65,31.66,31.65,31.66,31.64,31.65,31.66,31.66,31.66,31.64,31.66,31.66,31.62,31.66,31.66,31.66,31.66,31.66,31.63,31.63,31.65,31.66,31.63,31.65,31.64,31.62,31.64,31.63,31.64,31.63,31.63,31.61,31.63,31.58,31.52,31.55,31.60,31.53,31.44,31.50,31.51,31.26,31.39,31.46,31.25,31.02,31.33,31.23,30.76,30.83,30.83,30.29,29.65,29.79,30.10,27.60,28.24,28.29,26.31,26.62,26.29,24.77,24.89,24.61,26.50,23.60,23.79,22.91,22.57,22.20,22.35,21.90,21.12,21.23,21.62,20.50,20.42,20.30,20.81,20.94,21.23,21.85,20.72,20.91,19.19,20.06,19.21,21.04,20.11,19.21,18.42,19.00,19.02,20.46,19.48,18.69,17.74,19.40,17.89,19.83,20.05,19.59,17.85,16.82,17.71,16.88,17.61,18.59,17.55,16.66,15.66,16.05,15.21,15.42,16.15,17.39,17.55,17.02,16.76,16.66,15.63,15.52,13.97,15.34,14.30,15.04,15.92,16.88,16.81,15.84,15.85,14.94,13.53,14.44,13.58,15.12,15.52,15.73,16.80,18.85,18.48,19.44,18.58,18.00,16.92,15.28,15.00,14.49,13.32,12.52,13.21,12.65,14.03,12.71,13.01,11.83,12.62,12.24,12.71,12.18,11.43,12.26,11.42,12.11,11.39,11.66,10.38,11.47,10.73,11.91,12.15,10.73,11.38,9.93,9.51,10.38,9.91,10.62,10.09,10.40,10.62,10.16,10.08,9.50,9.44,9.03,9.10,9.54,9.17,10.32,10.11,10.01,10.36,9.77,9.40,9.53,8.78,8.84,8.66,8.29,9.06,8.49,8.75,9.39,9.48,8.68,8.81,8.23,8.13,8.23,7.74,8.10,7.91,8.43,8.37,8.00,7.08,7.28,7.38,7.17,7.55,7.79,7.48,8.21,6.89,6.34,6.80,6.79,6.60,6.64,6.49,5.67,6.23,6.57,6.12,6.74,6.72,5.77,5.95,5.57,5.38,5.37,4.74,4.60,4.24,5.02,5.30,5.41,5.63,4.93,4.57,5.03,5.17,4.52,4.53,4.31,3.83,3.90,4.26,3.66,3.49,3.64,3.59,2.93,2.42,2.24,2.17,1.78,1.78,1.19,0.86,0.76,0.90,1.21,1.58,1.70,2.04,2.41,2.29,2.71,3.05,3.12,2.56,2.61,2.21,2.35,1.84,1.85,1.79,2.36,2.02,2.49,2.51,1.95,1.89,1.76,1.67,1.95,1.91,2.48,2.84,2.86,2.39,2.39,1.81,2.36,2.11,2.37,2.40,2.35,2.93,3.04,2.96,3.11,3.22,2.71,3.33,2.69,3.25,2.70,2.81,3.18,3.36,3.30,2.72,3.31,2.55,2.86,2.52,2.89,2.90,2.97,2.40,2.42,2.41,2.06,2.77,2.63,3.09,3.29,3.04,3.51,3.33,2.92,2.54,2.19,2.13,1.63,1.47,1.25,1.39,1.43,1.42,2.23,31.50,31.50,31.51,31.51,31.50,31.52,31.52,31.51,31.52,31.54,31.52,31.51,31.51,31.51,31.53,31.52,31.52,31.52,31.51,31.52,31.53,31.53,31.52,31.52,31.52,31.52,31.55,31.57,31.54,31.55,31.57,31.57,31.56,31.54,31.54,31.55,31.54,31.55,31.54,31.54,31.50,31.51,31.52,31.51,31.48,31.50,31.48,31.48,31.52,31.49,31.53,31.50,31.50,31.54,31.55,31.53,31.52,31.55,31.55,31.54,31.55,31.55,31.56,31.55,31.55,31.56,31.56,31.55,31.55,31.55,31.58,31.55,31.56,31.57,31.56,31.52,31.53,31.51,31.53,31.54,31.51,31.56,31.55,31.56,31.55,31.54,31.53,31.53,31.51,31.52,31.53,31.53,31.46,31.51,31.52,31.51,31.50,31.52,31.52,31.49,31.47,31.51,31.50,31.47,31.48,31.52,31.52,31.53,31.53,31.49,31.49,31.54,31.55,31.50,31.55,31.57,31.52,31.53,31.55,31.53,31.53,31.53,31.51,31.49,31.52,31.47,31.52,31.51,31.49,31.49,31.53,31.52,31.49,31.52,31.53,31.49,31.49,31.52,31.51,31.47,31.48,31.51,31.46,31.46,31.49,31.48,31.50,31.48,31.48,31.53,31.51,31.51,31.52,31.55,31.54,31.53,31.54,31.54,31.53,31.53,31.55,31.52,31.55,31.53,31.53,31.54,31.55,31.53,31.54,31.53,31.54,31.52,31.53,31.53,31.55,31.57,31.57,31.56,31.53,31.54,31.54,31.52,31.54,31.56,31.54,31.54,31.56,31.57,31.56,31.57,31.55,31.55,31.53,31.54,31.55,31.52,31.57,31.52,31.56,31.56,31.59,31.57,31.55,31.58,31.58,31.56,31.59,31.57,31.57,31.55,31.56,31.54,31.56,31.57,31.55,31.56,31.57,31.57,31.57,31.54,31.52,31.54,31.53,31.54,31.50,31.50,31.50,31.43,31.43,31.38,31.42,31.49,31.42,31.39,31.46,31.40,31.47,31.45,31.42,31.41,31.39,31.38,31.37,31.41,31.45,31.44,31.49,31.55,31.52,31.52,31.54,31.56,31.56,31.57,31.58,31.57,31.54,31.55,31.54,31.53,31.51,31.53,31.53,31.57,31.53,31.53,31.55,31.58,31.54,31.53,31.55,31.57,31.53,31.53,31.54,31.55,31.50,31.50,31.51,31.48,31.48,31.50,31.47,31.46,31.52,31.49,31.45,31.47,31.50,31.54,31.48,31.52,31.51,31.50,31.53,31.55,31.55,31.56,31.56,31.56,31.56,31.57,31.57,31.55,31.54,31.53,31.53,31.51,31.50,31.50,31.46],[31.56,31.58,31.58,31.61,31.63,31.62,31.62,31.63,31.61,31.62,31.62,31.62,31.63,31.61,31.61,31.61,31.61,31.62,31.61,31.62,31.61,31.61,31.61,31.61,31.60,31.58,31.58,31.58,31.60,31.59,31.59,31.60,31.61,31.60,31.63,31.64,31.62,31.61,31.63,31.61,31.63,31.64,31.62,31.63,31.62,31.62,31.61,31.63,31.62,31.62,31.61,31.61,31.60,31.60,31.59,31.60,31.62,31.61,31.62,31.63,31.63,31.63,31.62,31.64,31.61,31.63,31.63,31.62,31.62,31.64,31.63,31.62,31.63,31.62,31.61,31.62,31.60,31.60,31.59,31.58,31.56,31.53,31.57,31.55,31.58,31.59,31.56,31.57,31.53,31.48,31.50,31.53,31.50,31.50,31.50,31.49,31.53,31.55,31.50,31.53,31.57,31.58,31.56,31.57,31.60,31.59,31.60,31.59,31.61,31.59,31.60,31.59,31.60,31.58,31.62,31.61,31.58,31.60,31.61,31.61,31.62,31.63,31.62,31.62,31.62,31.59,31.60,31.58,31.61,31.62,31.62,31.63,31.63,31.64,31.63,31.62,31.62,31.60,31.61,31.57,31.60,31.61,31.56,31.54,31.57,31.56,31.59,31.63,31.63,31.63,31.62,31.62,31.63,31.63,31.63,31.61,31.60,31.59,31.62,31.58,31.62,31.65,31.63,31.64,31.64,31.65,31.62,31.64,31.65,31.64,31.61,31.64,31.65,31.63,31.63,31.65,31.65,31.62,31.65,31.64,31.64,31.64,31.64,31.64,31.65,31.64,31.65,31.65,31.65,31.65,31.64,31.65,31.66,31.63,31.66,31.67,31.62,31.62,31.64,31.62,31.65,31.63,31.65,31.63,31.64,31.64,31.62,31.65,31.63,31.66,31.65,31.63,31.66,31.64,31.65,31.66,31.66,31.62,31.62,31.64,31.65,31.64,31.64,31.63,31.60,31.63,31.64,31.64,31.63,31.62,31.61,31.63,31.60,31.58,31.56,31.60,31.57,31.52,31.52,31.55,31.42,31.48,31.49,31.42,31.23,31.39,31.38,31.13,31.04,30.98,30.53,30.28,30.45,30.62,28.70,29.12,29.57,28.28,27.53,28.02,27.64,26.37,25.22,27.37,25.51,24.17,24.35,23.51,22.80,23.10,23.00,21.86,21.74,22.16,21.39,21.08,20.72,21.08,21.48,20.86,21.89,20.83,21.28,19.76,20.74,19.65,21.45,21.17,20.10,19.28,20.23,20.22,21.71,20.34,19.50,18.96,20.36,19.04,20.66,20.95,20.43,19.41,17.83,19.00,18.16,18.81,19.54,18.42,17.80,16.29,16.63,16.02,16.50,17.58,18.09,18.58,17.75,17.78,17.66,16.48,16.59,14.68,15.94,14.77,15.92,16.65,17.53,17.58,16.95,16.54,15.63,14.15,15.16,14.31,15.97,16.35,16.09,17.08,19.44,19.15,20.66,19.37,18.84,17.29,16.13,15.48,15.19,14.16,12.95,14.09,13.19,14.43,13.38,13.66,12.37,13.27,12.94,13.19,12.33,11.54,12.73,12.02,12.49,11.86,12.08,10.69,11.92,10.73,12.39,12.32,10.85,11.84,9.92,9.74,10.68,10.04,11.06,10.23,10.94,11.36,10.43,10.33,9.54,9.55,9.09,9.18,9.84,9.52,10.73,10.36,10.60,11.09,10.12,9.37,9.67,8.95,8.98,8.70,8.50,8.99,8.67,8.80,9.59,10.03,9.03,9.16,8.47,8.35,8.39,8.00,8.18,8.16,8.41,8.45,8.15,7.47,7.66,7.53,7.52,7.76,8.07,7.87,8.85,7.46,6.81,7.24,7.03,6.99,6.81,6.62,6.15,6.72,6.92,6.50,7.06,6.92,6.30,6.27,6.07,5.81,5.73,5.08,5.08,4.98,5.43,5.77,5.67,6.07,5.63,4.98,5.16,5.36,4.80,4.88,4.65,4.14,4.05,4.61,4.09,3.63,3.63,3.72,3.18,2.55,2.37,2.45,2.05,2.19,1.54,1.26,0.95,0.76,0.90,1.25,1.51,1.96,2.20,2.07,2.57,2.76,2.81,2.36,2.32,1.92,1.94,1.57,1.52,1.56,2.00,1.75,2.31,2.44,1.86,1.96,1.64,1.66,1.74,1.74,2.19,2.68,2.73,2.40,2.26,1.85,2.15,2.06,2.10,2.28,2.12,2.61,2.77,2.55,2.75,2.84,2.41,2.92,2.39,2.91,2.50,2.69,2.85,2.99,2.97,2.44,2.84,2.18,2.44,2.18,2.40,2.44,2.55,2.09,1.99,2.00,1.80,2.39,2.34,2.72,2.93,2.63,3.16,3.02,2.66,2.39,1.99,1.90,1.42,1.27,1.23,1.39,1.66,1.63,2.37,31.49,31.50,31.50,31.52,31.51,31.53,31.53,31.51,31.51,31.53,31.51,31.49,31.50,31.51,31.53,31.53,31.51,31.53,31.52,31.51,31.51,31.53,31.52,31.53,31.52,31.52,31.54,31.55,31.54,31.55,31.56,31.57,31.55,31.55,31.53,31.55,31.54,31.54,31.55,31.53,31.49,31.51,31.51,31.50,31.46,31.49,31.46,31.46,31.49,31.46,31.52,31.50,31.47,31.53,31.54,31.53,31.50,31.54,31.55,31.51,31.55,31.55,31.55,31.54,31.55,31.56,31.55,31.55,31.56,31.55,31.57,31.56,31.55,31.57,31.56,31.51,31.53,31.50,31.53,31.53,31.51,31.57,31.55,31.54,31.54,31.55,31.53,31.52,31.50,31.50,31.53,31.52,31.45,31.50,31.52,31.50,31.48,31.50,31.52,31.45,31.42,31.50,31.48,31.44,31.46,31.50,31.50,31.53,31.56,31.49,31.48,31.53,31.53,31.48,31.53,31.56,31.52,31.53,31.54,31.52,31.52,31.53,31.50,31.48,31.51,31.45,31.48,31.49,31.47,31.48,31.51,31.52,31.47,31.50,31.51,31.47,31.45,31.49,31.49,31.43,31.44,31.48,31.43,31.41,31.46,31.44,31.48,31.46,31.47,31.51,31.49,31.49,31.48,31.54,31.51,31.50,31.53,31.52,31.50,31.51,31.54,31.51,31.55,31.50,31.53,31.53,31.54,31.53,31.52,31.52,31.53,31.52,31.52,31.53,31.53,31.56,31.56,31.56,31.53,31.54,31.54,31.53,31.54,31.56,31.54,31.54,31.55,31.57,31.55,31.56,31.55,31.55,31.53,31.54,31.55,31.54,31.57,31.54,31.56,31.55,31.58,31.55,31.56,31.56,31.56,31.55,31.58,31.56,31.56,31.54,31.57,31.54,31.54,31.56,31.55,31.54,31.56,31.55,31.56,31.53,31.52,31.53,31.53,31.53,31.48,31.47,31.47,31.42,31.42,31.36,31.39,31.47,31.42,31.37,31.42,31.37,31.44,31.44,31.40,31.40,31.40,31.40,31.38,31.42,31.46,31.44,31.50,31.55,31.52,31.52,31.53,31.56,31.56,31.57,31.58,31.57,31.53,31.55,31.54,31.53,31.52,31.54,31.53,31.56,31.53,31.51,31.55,31.56,31.53,31.53,31.55,31.56,31.52,31.53,31.53,31.55,31.49,31.49,31.48,31.47,31.46,31.50,31.46,31.43,31.51,31.48,31.46,31.47,31.48,31.52,31.45,31.50,31.47,31.48,31.51,31.53,31.53,31.53,31.55,31.54,31.53,31.54,31.56,31.55,31.53,31.51,31.51,31.49,31.49,31.48,31.44],[31.56,31.58,31.58,31.61,31.63,31.62,31.63,31.63,31.61,31.62,31.62,31.61,31.62,31.61,31.60,31.61,31.61,31.61,31.60,31.61,31.61,31.61,31.60,31.61,31.60,31.58,31.58,31.58,31.60,31.59,31.59,31.60,31.59,31.60,31.62,31.64,31.62,31.61,31.62,31.61,31.63,31.63,31.60,31.61,31.61,31.61,31.60,31.62,31.62,31.61,31.59,31.60,31.59,31.58,31.57,31.59,31.60,31.60,31.61,31.63,31.62,31.62,31.62,31.64,31.61,31.63,31.62,31.62,31.61,31.64,31.63,31.62,31.63,31.62,31.61,31.61,31.61,31.60,31.60,31.59,31.57,31.53,31.57,31.54,31.59,31.60,31.56,31.57,31.52,31.49,31.50,31.53,31.51,31.49,31.50,31.49,31.53,31.55,31.50,31.53,31.57,31.59,31.55,31.57,31.61,31.60,31.59,31.59,31.62,31.59,31.60,31.60,31.60,31.59,31.63,31.61,31.58,31.60,31.61,31.61,31.62,31.63,31.62,31.62,31.61,31.60,31.60,31.58,31.61,31.62,31.63,31.64,31.62,31.64,31.62,31.63,31.62,31.60,31.61,31.56,31.59,31.61,31.55,31.54,31.57,31.55,31.59,31.63,31.63,31.63,31.62,31.62,31.63,31.63,31.63,31.61,31.61,31.59,31.62,31.58,31.62,31.64,31.64,31.64,31.64,31.65,31.63,31.64,31.65,31.64,31.61,31.64,31.66,31.63,31.63,31.65,31.66,31.63,31.65,31.64,31.65,31.64,31.62,31.66,31.66,31.64,31.66,31.66,31.66,31.66,31.65,31.66,31.67,31.64,31.66,31.66,31.62,31.62,31.65,31.61,31.65,31.63,31.66,31.62,31.65,31.66,31.62,31.64,31.63,31.66,31.63,31.61,31.66,31.66,31.65,31.65,31.66,31.61,31.61,31.63,31.65,31.61,31.62,31.63,31.60,31.61,31.63,31.64,31.63,31.62,31.61,31.64,31.57,31.56,31.57,31.60,31.56,31.50,31.52,31.54,31.33,31.42,31.45,31.32,31.12,31.33,31.28,30.95,30.95,30.94,30.32,29.91,30.05,30.28,28.18,28.70,29.09,27.65,27.20,27.76,27.15,26.10,25.08,27.17,24.91,24.16,23.89,23.25,22.85,23.11,22.70,21.80,21.94,22.32,21.37,21.19,20.85,21.31,21.67,21.36,21.90,21.07,21.12,19.96,20.63,20.01,21.48,20.90,20.13,19.55,20.06,20.12,21.37,19.64,19.17,19.00,20.11,19.08,20.45,20.73,20.17,18.85,17.95,18.70,17.98,18.49,19.40,18.54,17.53,16.58,16.55,16.28,16.09,16.85,17.85,18.07,17.54,17.52,17.04,16.18,16.22,15.16,16.04,15.52,15.73,16.70,17.41,17.43,16.24,16.43,15.84,14.68,15.09,14.54,15.87,16.31,15.91,16.74,18.85,18.20,19.18,18.15,17.72,16.60,15.15,14.98,15.25,14.17,13.36,14.09,13.68,14.42,13.32,13.51,12.93,13.56,13.28,13.39,12.48,11.74,12.56,12.86,12.42,11.78,12.04,11.46,12.01,11.77,12.45,12.55,11.03,12.41,10.85,10.55,11.36,10.93,11.60,11.03,11.18,11.22,10.81,10.71,10.42,10.48,9.86,9.86,10.64,10.19,11.47,11.02,10.63,11.22,10.25,9.86,10.31,9.61,9.54,9.44,9.07,9.87,9.22,9.17,9.94,10.35,9.46,9.79,8.77,8.72,8.78,8.39,8.46,8.64,8.90,8.81,8.54,7.38,7.96,7.90,8.07,8.21,8.40,8.12,9.21,7.95,7.24,7.51,7.31,7.39,7.34,7.05,6.52,7.03,7.17,6.84,7.07,6.83,6.63,6.31,6.47,6.28,6.23,5.52,5.25,5.19,5.86,5.95,5.90,6.06,5.80,5.18,5.16,5.32,4.73,4.95,5.01,4.16,4.00,4.86,4.04,3.84,3.76,3.92,3.45,2.80,2.53,2.66,2.30,2.37,1.86,1.54,1.22,0.89,0.76,0.93,1.36,1.69,2.13,1.97,2.38,2.68,2.68,2.29,2.17,1.76,1.76,1.44,1.53,1.61,1.99,1.70,2.35,2.57,1.94,2.04,1.62,1.73,1.75,1.86,2.18,2.66,2.74,2.42,2.41,1.98,2.31,2.28,2.27,2.49,2.25,2.88,2.92,2.65,2.82,2.99,2.65,3.16,2.62,3.21,2.52,2.80,2.86,2.99,3.12,2.51,2.98,2.33,2.57,2.23,2.46,2.41,2.51,2.15,1.96,1.94,1.72,2.38,2.32,2.72,3.03,2.74,3.25,3.14,2.70,2.37,1.90,1.93,1.45,1.23,1.24,1.43,1.86,1.88,2.59,31.49,31.50,31.51,31.53,31.52,31.51,31.52,31.49,31.50,31.52,31.51,31.49,31.51,31.50,31.52,31.53,31.51,31.53,31.51,31.51,31.52,31.52,31.51,31.51,31.52,31.51,31.54,31.55,31.53,31.54,31.55,31.55,31.54,31.54,31.53,31.54,31.54,31.55,31.53,31.52,31.50,31.51,31.52,31.49,31.46,31.50,31.47,31.46,31.49,31.47,31.51,31.48,31.49,31.52,31.52,31.51,31.51,31.54,31.53,31.52,31.54,31.54,31.54,31.55,31.55,31.54,31.55,31.55,31.54,31.54,31.58,31.56,31.53,31.55,31.56,31.50,31.52,31.49,31.51,31.51,31.51,31.55,31.54,31.52,31.53,31.54,31.52,31.52,31.49,31.50,31.54,31.51,31.46,31.52,31.51,31.50,31.50,31.52,31.52,31.47,31.45,31.51,31.49,31.44,31.45,31.50,31.49,31.52,31.53,31.48,31.47,31.53,31.53,31.48,31.54,31.57,31.54,31.53,31.56,31.53,31.52,31.52,31.50,31.49,31.51,31.45,31.49,31.48,31.46,31.45,31.52,31.51,31.48,31.52,31.53,31.48,31.47,31.50,31.49,31.44,31.45,31.50,31.43,31.43,31.48,31.44,31.47,31.45,31.46,31.52,31.49,31.50,31.49,31.54,31.52,31.50,31.55,31.54,31.52,31.50,31.53,31.52,31.54,31.50,31.51,31.50,31.52,31.52,31.52,31.51,31.52,31.51,31.52,31.53,31.54,31.55,31.56,31.55,31.52,31.53,31.53,31.52,31.54,31.55,31.53,31.53,31.54,31.56,31.54,31.56,31.54,31.55,31.53,31.53,31.55,31.53,31.55,31.51,31.55,31.55,31.57,31.55,31.55,31.57,31.55,31.54,31.59,31.55,31.56,31.56,31.58,31.54,31.54,31.56,31.56,31.54,31.57,31.56,31.56,31.52,31.52,31.51,31.51,31.52,31.46,31.47,31.46,31.41,31.41,31.36,31.38,31.47,31.40,31.39,31.43,31.37,31.44,31.43,31.41,31.40,31.39,31.40,31.39,31.41,31.45,31.43,31.48,31.55,31.52,31.52,31.54,31.56,31.55,31.56,31.59,31.57,31.52,31.54,31.53,31.53,31.49,31.52,31.51,31.56,31.53,31.51,31.55,31.56,31.53,31.52,31.55,31.57,31.52,31.52,31.53,31.55,31.47,31.48,31.48,31.46,31.45,31.50,31.44,31.42,31.51,31.48,31.45,31.46,31.47,31.52,31.47,31.52,31.49,31.48,31.53,31.54,31.54,31.53,31.56,31.55,31.54,31.55,31.56,31.54,31.53,31.51,31.49,31.50,31.48,31.47,31.41],[31.59,31.60,31.59,31.61,31.62,31.61,31.60,31.62,31.60,31.61,31.61,31.60,31.61,31.62,31.61,31.61,31.61,31.61,31.61,31.60,31.60,31.59,31.60,31.59,31.59,31.57,31.56,31.56,31.60,31.58,31.56,31.59,31.59,31.57,31.61,31.63,31.61,31.61,31.63,31.62,31.63,31.63,31.60,31.59,31.61,31.60,31.60,31.62,31.62,31.59,31.58,31.58,31.59,31.58,31.56,31.58,31.60,31.58,31.60,31.61,31.62,31.62,31.62,31.63,31.61,31.63,31.62,31.62,31.62,31.63,31.63,31.61,31.61,31.61,31.59,31.60,31.58,31.58,31.57,31.56,31.55,31.51,31.56,31.53,31.58,31.59,31.55,31.55,31.51,31.50,31.47,31.52,31.48,31.49,31.50,31.49,31.53,31.54,31.50,31.53,31.57,31.57,31.54,31.56,31.59,31.57,31.58,31.57,31.59,31.56,31.58,31.57,31.58,31.57,31.61,31.59,31.57,31.59,31.60,31.60,31.62,31.63,31.63,31.62,31.62,31.61,31.60,31.58,31.62,31.61,31.62,31.64,31.63,31.63,31.62,31.61,31.61,31.60,31.59,31.56,31.59,31.60,31.56,31.55,31.58,31.57,31.58,31.63,31.62,31.62,31.61,31.62,31.62,31.63,31.63,31.61,31.60,31.60,31.62,31.59,31.62,31.64,31.63,31.63,31.64,31.65,31.63,31.64,31.65,31.64,31.62,31.64,31.66,31.63,31.64,31.65,31.65,31.62,31.64,31.64,31.64,31.64,31.63,31.65,31.64,31.64,31.66,31.65,31.65,31.66,31.64,31.66,31.66,31.65,31.66,31.63,31.61,31.62,31.64,31.63,31.65,31.65,31.64,31.62,31.64,31.64,31.64,31.65,31.63,31.65,31.64,31.62,31.65,31.64,31.64,31.64,31.64,31.59,31.63,31.61,31.63,31.62,31.63,31.61,31.57,31.63,31.60,31.61,31.63,31.61,31.59,31.61,31.57,31.55,31.57,31.59,31.58,31.51,31.55,31.56,31.42,31.49,31.49,31.43,31.16,31.37,31.35,31.09,30.96,31.03,30.50,29.94,30.41,30.60,28.74,28.90,29.51,28.41,27.95,28.50,27.34,26.79,25.67,28.13,25.69,24.85,24.76,23.59,23.68,23.84,23.49,22.74,22.72,22.84,22.33,22.15,21.76,22.16,22.41,21.88,22.42,21.63,22.07,20.90,21.38,20.64,22.53,21.97,21.17,20.47,21.01,21.43,22.44,21.02,20.62,20.32,21.30,20.45,21.35,21.47,20.91,19.99,19.32,19.86,19.20,19.70,20.17,19.56,18.99,17.90,17.71,17.38,17.42,18.32,19.15,19.18,18.50,18.82,18.65,17.76,17.70,16.25,17.35,16.43,17.14,18.40,18.42,18.89,18.23,18.11,17.34,15.64,16.57,15.70,17.23,17.54,17.32,18.17,19.95,19.86,20.90,19.75,19.46,18.31,17.01,16.46,16.00,15.15,14.20,15.34,14.77,15.76,14.84,15.10,13.90,14.73,14.80,14.90,13.89,12.86,13.75,13.81,13.41,12.90,12.82,11.96,12.47,11.84,13.71,13.76,11.97,13.30,11.13,10.91,12.37,11.53,12.77,11.72,12.29,12.66,11.61,11.64,11.17,10.93,10.69,10.61,11.33,10.77,11.96,11.53,11.80,11.91,11.09,10.41,10.70,9.89,9.92,9.77,9.61,10.12,9.77,10.20,11.00,11.24,10.31,10.23,9.42,9.23,9.35,8.88,8.86,9.01,9.06,9.10,8.66,7.96,8.56,8.33,8.26,8.56,8.86,8.65,9.39,8.11,7.83,8.06,8.11,7.80,7.71,7.25,7.00,7.30,7.31,7.02,7.47,7.22,6.75,6.49,6.57,6.55,6.56,6.05,5.87,5.89,6.01,6.09,5.82,6.18,5.89,5.54,5.37,5.55,5.14,5.24,5.26,4.72,4.33,4.91,4.46,3.96,3.88,4.15,3.77,2.93,2.94,3.02,2.63,2.75,2.30,2.03,1.69,1.39,0.99,0.77,0.92,1.24,1.73,1.82,2.28,2.68,2.75,2.18,2.22,1.62,1.89,1.56,1.63,1.79,2.14,1.86,2.46,2.56,2.05,2.30,1.74,1.97,1.70,1.72,2.07,2.50,2.66,2.29,2.44,2.12,2.31,2.43,2.35,2.51,2.27,2.71,2.87,2.70,2.83,3.02,2.59,3.17,2.66,3.10,2.58,2.80,2.72,3.03,3.04,2.48,2.87,2.30,2.58,2.27,2.51,2.52,2.61,2.14,2.09,2.02,1.68,2.30,2.20,2.72,2.98,2.61,3.07,2.81,2.54,2.12,1.74,1.57,1.30,1.27,1.60,1.61,2.14,2.19,2.62,31.51,31.50,31.50,31.49,31.49,31.50,31.51,31.48,31.50,31.51,31.49,31.50,31.48,31.50,31.52,31.51,31.51,31.52,31.51,31.51,31.52,31.52,31.52,31.52,31.52,31.51,31.54,31.51,31.50,31.52,31.55,31.53,31.51,31.50,31.49,31.52,31.51,31.51,31.50,31.49,31.45,31.47,31.47,31.45,31.44,31.45,31.42,31.41,31.45,31.42,31.47,31.46,31.45,31.48,31.48,31.49,31.47,31.49,31.49,31.47,31.51,31.51,31.52,31.51,31.51,31.53,31.52,31.50,31.51,31.53,31.54,31.52,31.49,31.53,31.52,31.46,31.50,31.47,31.48,31.47,31.48,31.51,31.49,31.48,31.51,31.52,31.51,31.48,31.47,31.47,31.50,31.48,31.44,31.47,31.48,31.47,31.46,31.46,31.46,31.42,31.38,31.46,31.44,31.39,31.41,31.47,31.47,31.52,31.52,31.45,31.43,31.51,31.49,31.44,31.50,31.52,31.50,31.49,31.51,31.47,31.48,31.50,31.47,31.46,31.48,31.42,31.45,31.46,31.44,31.45,31.48,31.49,31.47,31.48,31.48,31.45,31.43,31.45,31.45,31.39,31.41,31.44,31.38,31.38,31.43,31.40,31.42,31.41,31.42,31.46,31.45,31.45,31.42,31.51,31.46,31.45,31.46,31.50,31.48,31.48,31.51,31.48,31.53,31.47,31.48,31.49,31.49,31.50,31.49,31.48,31.51,31.50,31.51,31.52,31.52,31.53,31.53,31.54,31.51,31.52,31.52,31.51,31.52,31.55,31.53,31.51,31.53,31.56,31.52,31.55,31.52,31.54,31.52,31.53,31.53,31.53,31.53,31.50,31.52,31.54,31.56,31.53,31.53,31.55,31.53,31.53,31.58,31.54,31.54,31.52,31.56,31.54,31.55,31.54,31.53,31.52,31.55,31.53,31.53,31.49,31.50,31.50,31.49,31.48,31.43,31.45,31.43,31.44,31.39,31.36,31.36,31.43,31.39,31.37,31.38,31.34,31.40,31.41,31.40,31.40,31.38,31.39,31.38,31.40,31.44,31.43,31.48,31.53,31.50,31.52,31.52,31.55,31.55,31.54,31.56,31.55,31.51,31.53,31.53,31.51,31.49,31.53,31.50,31.56,31.53,31.49,31.54,31.56,31.52,31.50,31.55,31.55,31.50,31.50,31.51,31.51,31.46,31.46,31.43,31.42,31.44,31.48,31.45,31.43,31.48,31.48,31.46,31.43,31.47,31.48,31.44,31.51,31.44,31.43,31.48,31.51,31.50,31.49,31.52,31.52,31.51,31.51,31.53,31.52,31.50,31.49,31.48,31.45,31.46,31.45,31.42],[31.56,31.59,31.57,31.61,31.62,31.61,31.61,31.62,31.60,31.61,31.62,31.62,31.62,31.62,31.61,31.61,31.61,31.62,31.60,31.61,31.60,31.60,31.59,31.60,31.59,31.59,31.57,31.58,31.59,31.58,31.58,31.60,31.59,31.58,31.62,31.63,31.61,31.61,31.62,31.61,31.62,31.63,31.60,31.62,31.61,31.60,31.60,31.62,31.62,31.61,31.61,31.59,31.60,31.58,31.57,31.59,31.61,31.59,31.61,31.62,31.62,31.62,31.62,31.63,31.61,31.63,31.63,31.62,31.61,31.64,31.62,31.61,31.63,31.62,31.59,31.62,31.60,31.59,31.58,31.58,31.55,31.51,31.56,31.54,31.57,31.58,31.54,31.55,31.52,31.48,31.50,31.51,31.49,31.48,31.48,31.48,31.52,31.54,31.48,31.51,31.56,31.57,31.54,31.56,31.60,31.58,31.58,31.58,31.61,31.58,31.59,31.59,31.59,31.57,31.62,31.60,31.58,31.60,31.60,31.61,31.62,31.62,31.62,31.61,31.61,31.60,31.60,31.59,31.62,31.62,31.62,31.63,31.62,31.63,31.63,31.62,31.60,31.58,31.61,31.56,31.59,31.61,31.56,31.55,31.57,31.56,31.59,31.63,31.62,31.63,31.61,31.62,31.63,31.63,31.62,31.60,31.60,31.59,31.61,31.57,31.62,31.64,31.61,31.63,31.63,31.64,31.61,31.63,31.64,31.63,31.61,31.63,31.65,31.62,31.63,31.64,31.64,31.61,31.64,31.63,31.64,31.64,31.63,31.65,31.65,31.63,31.65,31.64,31.65,31.66,31.63,31.65,31.66,31.62,31.65,31.66,31.61,31.62,31.64,31.61,31.65,31.63,31.65,31.62,31.64,31.64,31.62,31.64,31.63,31.67,31.64,31.63,31.66,31.65,31.65,31.66,31.66,31.62,31.63,31.63,31.65,31.61,31.64,31.63,31.60,31.63,31.64,31.63,31.64,31.62,31.61,31.63,31.58,31.59,31.59,31.60,31.59,31.54,31.55,31.57,31.47,31.49,31.50,31.45,31.29,31.39,31.37,31.14,30.98,31.15,30.64,30.37,30.50,30.75,28.93,29.36,29.74,28.58,28.36,28.49,28.50,27.34,26.41,28.52,26.65,25.53,25.80,24.75,24.39,24.79,24.54,23.45,23.64,23.91,23.38,23.11,22.83,23.06,23.30,23.01,23.86,22.98,23.29,21.98,22.29,21.68,23.21,23.06,22.17,21.40,22.09,22.16,23.13,21.80,21.30,20.75,21.95,20.98,22.51,22.91,22.77,21.09,20.18,21.21,20.37,21.33,21.68,20.59,20.43,18.87,19.20,18.46,18.78,19.63,20.84,20.93,20.26,20.23,19.93,18.65,19.41,17.41,18.76,17.58,18.74,18.99,19.66,19.89,19.90,18.90,18.11,16.94,18.08,17.02,18.65,18.44,19.05,19.72,21.67,20.92,21.66,20.36,19.94,19.02,17.92,18.02,17.28,16.96,15.75,17.10,16.21,17.44,16.41,16.54,15.47,16.05,15.93,16.10,15.35,14.35,15.66,15.34,15.51,15.20,14.72,13.84,14.53,13.98,15.33,14.80,13.32,14.85,12.86,12.97,13.52,13.46,14.37,13.69,14.29,14.20,13.77,13.83,13.28,12.93,13.02,12.74,13.52,12.87,14.38,13.93,14.06,14.42,13.41,13.04,13.28,12.52,12.74,12.19,12.07,12.50,12.03,12.77,13.48,13.36,12.67,12.35,11.81,12.10,11.65,11.39,11.29,11.47,11.88,11.83,10.85,10.39,10.68,10.29,10.58,10.76,11.14,10.70,11.77,9.96,9.50,10.03,9.67,9.66,9.52,9.06,8.82,9.64,9.57,9.14,9.70,9.09,8.82,8.63,8.36,8.01,8.08,7.75,7.08,7.64,7.85,8.13,7.83,8.01,7.49,7.11,6.93,7.08,6.66,6.85,6.94,6.16,5.84,6.54,5.99,5.27,5.13,5.48,5.14,4.25,3.96,4.45,3.55,3.93,3.04,2.80,2.21,1.75,1.48,0.99,0.76,0.95,1.60,2.05,2.46,3.00,3.20,2.51,2.84,1.87,2.33,1.99,2.12,2.28,3.02,2.54,3.26,3.70,2.88,3.36,2.47,2.93,2.54,2.34,2.93,3.31,3.78,3.14,3.62,3.14,3.30,3.66,3.35,3.81,3.42,4.03,4.31,3.71,4.04,4.07,3.65,4.32,3.84,4.33,3.64,4.00,3.92,4.14,4.11,3.34,3.69,3.12,3.40,3.13,3.36,3.41,3.58,3.00,2.75,2.71,2.22,2.85,2.79,3.43,3.75,3.32,4.04,3.66,3.50,2.49,2.30,1.82,1.72,1.71,2.13,2.32,3.12,3.00,3.62,31.52,31.52,31.53,31.55,31.54,31.54,31.54,31.53,31.52,31.54,31.52,31.50,31.51,31.51,31.53,31.54,31.51,31.53,31.52,31.51,31.52,31.53,31.53,31.54,31.54,31.53,31.55,31.55,31.53,31.55,31.56,31.55,31.54,31.54,31.54,31.54,31.52,31.53,31.52,31.50,31.46,31.48,31.49,31.47,31.44,31.46,31.43,31.42,31.49,31.44,31.49,31.48,31.48,31.49,31.51,31.50,31.48,31.51,31.52,31.49,31.51,31.53,31.53,31.52,31.53,31.55,31.54,31.54,31.55,31.55,31.55,31.55,31.55,31.56,31.55,31.52,31.52,31.50,31.53,31.53,31.51,31.56,31.54,31.53,31.53,31.55,31.52,31.50,31.46,31.48,31.51,31.49,31.43,31.48,31.50,31.48,31.44,31.50,31.50,31.44,31.41,31.49,31.46,31.42,31.45,31.49,31.50,31.51,31.54,31.48,31.47,31.53,31.51,31.45,31.52,31.54,31.50,31.50,31.53,31.49,31.49,31.52,31.50,31.47,31.49,31.46,31.48,31.47,31.46,31.46,31.50,31.50,31.46,31.50,31.50,31.45,31.45,31.49,31.47,31.41,31.44,31.47,31.40,31.40,31.45,31.43,31.45,31.43,31.44,31.48,31.47,31.47,31.47,31.53,31.50,31.49,31.51,31.52,31.51,31.51,31.53,31.49,31.53,31.50,31.49,31.53,31.52,31.53,31.53,31.52,31.53,31.51,31.51,31.53,31.51,31.55,31.54,31.57,31.54,31.51,31.54,31.51,31.53,31.55,31.53,31.54,31.55,31.57,31.55,31.56,31.54,31.55,31.53,31.53,31.55,31.53,31.56,31.52,31.56,31.56,31.57,31.55,31.55,31.56,31.56,31.54,31.58,31.56,31.56,31.52,31.57,31.53,31.53,31.55,31.54,31.55,31.55,31.55,31.54,31.51,31.51,31.52,31.51,31.51,31.46,31.45,31.45,31.43,31.42,31.36,31.36,31.46,31.42,31.36,31.41,31.36,31.46,31.44,31.40,31.40,31.39,31.40,31.40,31.43,31.45,31.44,31.50,31.55,31.52,31.52,31.54,31.56,31.55,31.56,31.56,31.58,31.54,31.55,31.54,31.53,31.51,31.53,31.53,31.57,31.54,31.52,31.55,31.56,31.53,31.52,31.54,31.56,31.51,31.52,31.52,31.54,31.47,31.47,31.47,31.45,31.45,31.49,31.46,31.44,31.51,31.49,31.47,31.46,31.48,31.51,31.44,31.48,31.45,31.47,31.49,31.51,31.51,31.52,31.52,31.54,31.50,31.53,31.56,31.55,31.52,31.49,31.52,31.47,31.49,31.49,31.44],[31.54,31.57,31.55,31.60,31.61,31.59,31.61,31.61,31.59,31.60,31.61,31.61,31.62,31.61,31.60,31.61,31.60,31.61,31.60,31.61,31.59,31.60,31.59,31.60,31.58,31.58,31.56,31.57,31.59,31.57,31.58,31.59,31.59,31.59,31.61,31.62,31.61,31.60,31.61,31.60,31.61,31.61,31.60,31.61,31.60,31.60,31.59,31.61,31.61,31.60,31.60,31.59,31.59,31.57,31.57,31.58,31.60,31.59,31.60,31.61,31.61,31.61,31.62,31.62,31.60,31.63,31.62,31.61,31.60,31.63,31.62,31.61,31.62,31.61,31.59,31.60,31.59,31.59,31.58,31.56,31.53,31.49,31.54,31.52,31.56,31.56,31.52,31.53,31.51,31.48,31.51,31.52,31.50,31.49,31.49,31.47,31.51,31.53,31.46,31.51,31.55,31.54,31.52,31.54,31.58,31.56,31.56,31.57,31.59,31.57,31.58,31.58,31.57,31.56,31.61,31.58,31.56,31.59,31.59,31.59,31.61,31.61,31.60,31.60,31.60,31.58,31.58,31.57,31.60,31.60,31.61,31.62,31.61,31.61,31.61,31.61,31.60,31.57,31.60,31.56,31.59,31.61,31.55,31.55,31.57,31.55,31.58,31.63,31.62,31.62,31.60,31.61,31.62,31.62,31.62,31.60,31.60,31.60,31.61,31.58,31.62,31.64,31.63,31.63,31.63,31.65,31.61,31.64,31.65,31.64,31.62,31.64,31.65,31.63,31.64,31.65,31.65,31.62,31.65,31.64,31.65,31.66,31.64,31.66,31.66,31.66,31.67,31.66,31.66,31.68,31.66,31.67,31.67,31.66,31.66,31.67,31.65,31.63,31.67,31.65,31.66,31.67,31.67,31.63,31.67,31.67,31.64,31.66,31.66,31.68,31.65,31.63,31.68,31.67,31.67,31.67,31.67,31.65,31.65,31.66,31.66,31.66,31.66,31.65,31.63,31.66,31.65,31.65,31.66,31.64,31.63,31.65,31.62,31.61,31.62,31.64,31.62,31.57,31.59,31.60,31.52,31.53,31.56,31.48,31.35,31.43,31.44,31.23,31.18,31.22,30.84,30.74,30.66,30.94,29.58,30.10,30.06,29.17,29.05,28.96,28.90,28.24,27.21,29.23,27.38,25.99,26.38,25.60,25.01,25.20,24.96,24.03,24.51,24.46,24.02,23.84,23.36,23.63,24.19,23.72,24.27,23.62,23.75,22.90,23.15,22.40,23.89,23.56,22.77,22.12,22.74,22.95,23.22,22.45,22.19,21.67,22.85,21.97,23.12,23.21,22.95,21.95,21.34,21.81,21.46,21.94,22.34,21.54,21.29,20.06,20.30,19.82,20.09,20.52,21.40,21.42,20.87,21.11,20.61,19.73,20.48,18.61,19.95,18.69,20.02,20.47,20.74,20.74,20.67,20.23,19.19,18.38,19.36,18.42,19.80,19.56,20.22,20.55,22.06,21.36,21.83,20.93,20.57,19.93,19.31,19.15,18.65,18.45,17.08,18.25,17.46,18.93,18.18,17.95,16.93,17.41,18.11,17.01,16.50,16.19,16.86,17.16,16.65,16.80,16.28,15.48,15.98,15.53,16.73,16.80,15.29,16.49,14.55,14.38,15.29,14.83,15.81,15.28,15.31,15.47,15.37,14.84,14.76,14.48,13.99,14.33,14.59,14.73,15.27,15.19,15.12,15.55,14.77,14.31,14.80,14.03,13.65,13.69,13.80,13.93,13.90,13.92,14.22,14.56,13.99,13.92,13.42,13.67,13.00,12.90,12.46,12.99,12.94,13.01,12.35,11.53,11.98,11.70,12.16,12.11,12.60,12.05,13.27,11.88,11.07,11.75,10.91,10.94,10.60,10.13,10.23,10.95,10.38,10.59,11.23,10.49,9.95,9.46,9.41,8.99,8.94,8.76,8.43,8.36,8.90,8.94,9.37,9.44,9.07,8.21,8.29,8.38,7.53,7.50,7.81,6.87,6.83,7.50,6.42,6.21,6.13,6.42,6.03,5.23,5.08,5.31,4.49,4.75,3.70,3.23,2.92,2.23,2.28,1.79,1.13,0.77,1.08,1.76,2.13,2.83,3.18,2.46,3.06,2.21,3.12,2.84,2.85,3.13,4.10,3.47,4.45,4.99,3.79,3.94,3.28,3.08,3.23,2.41,2.89,2.88,3.50,2.75,3.49,3.09,3.41,3.99,3.90,4.82,4.27,5.32,5.54,4.87,4.95,4.64,4.26,4.73,3.96,4.72,3.63,3.80,3.50,4.05,4.19,3.39,4.13,3.46,3.73,3.65,4.08,4.30,4.77,4.18,3.52,3.50,2.88,3.35,2.83,3.74,3.57,2.99,3.87,3.37,3.28,2.18,2.23,1.60,1.72,2.28,2.77,3.12,3.76,3.77,4.55,31.53,31.53,31.54,31.56,31.55,31.55,31.54,31.53,31.51,31.54,31.53,31.51,31.52,31.52,31.54,31.54,31.53,31.53,31.52,31.52,31.53,31.54,31.54,31.55,31.54,31.54,31.56,31.57,31.53,31.56,31.57,31.54,31.55,31.55,31.54,31.53,31.53,31.53,31.51,31.51,31.47,31.48,31.48,31.46,31.44,31.45,31.43,31.41,31.47,31.43,31.45,31.44,31.45,31.49,31.48,31.49,31.47,31.51,31.52,31.48,31.51,31.53,31.52,31.52,31.52,31.55,31.53,31.54,31.54,31.55,31.55,31.55,31.56,31.57,31.54,31.52,31.55,31.50,31.56,31.53,31.51,31.57,31.55,31.53,31.54,31.55,31.52,31.51,31.47,31.49,31.52,31.49,31.43,31.49,31.50,31.49,31.47,31.51,31.50,31.44,31.42,31.49,31.46,31.42,31.45,31.49,31.47,31.50,31.54,31.48,31.47,31.51,31.51,31.47,31.51,31.55,31.50,31.51,31.53,31.50,31.51,31.52,31.50,31.49,31.51,31.45,31.51,31.49,31.47,31.47,31.52,31.50,31.47,31.51,31.49,31.47,31.46,31.49,31.47,31.42,31.42,31.48,31.42,31.40,31.44,31.43,31.45,31.44,31.45,31.47,31.46,31.47,31.45,31.53,31.47,31.46,31.50,31.51,31.49,31.50,31.52,31.48,31.53,31.51,31.49,31.50,31.52,31.53,31.53,31.52,31.55,31.51,31.53,31.52,31.51,31.53,31.55,31.56,31.53,31.52,31.53,31.52,31.54,31.54,31.52,31.53,31.55,31.56,31.54,31.56,31.53,31.53,31.52,31.53,31.55,31.53,31.56,31.51,31.54,31.55,31.56,31.54,31.54,31.56,31.55,31.53,31.57,31.55,31.53,31.52,31.55,31.53,31.53,31.53,31.53,31.52,31.54,31.55,31.54,31.50,31.50,31.48,31.49,31.48,31.44,31.44,31.46,31.41,31.42,31.37,31.36,31.46,31.41,31.38,31.41,31.37,31.45,31.43,31.40,31.40,31.40,31.42,31.42,31.42,31.45,31.43,31.49,31.55,31.52,31.51,31.54,31.56,31.55,31.56,31.57,31.57,31.54,31.54,31.53,31.52,31.50,31.51,31.52,31.56,31.52,31.51,31.53,31.54,31.53,31.51,31.53,31.55,31.51,31.50,31.51,31.53,31.45,31.46,31.46,31.43,31.43,31.48,31.44,31.43,31.50,31.48,31.45,31.45,31.48,31.50,31.46,31.50,31.48,31.48,31.50,31.51,31.52,31.53,31.53,31.54,31.51,31.53,31.56,31.54,31.51,31.50,31.52,31.47,31.50,31.47,31.44],[31.56,31.59,31.57,31.61,31.62,31.61,31.62,31.62,31.61,31.61,31.62,31.62,31.63,31.63,31.61,31.62,31.62,31.63,31.62,31.62,31.61,31.61,31.60,31.61,31.59,31.60,31.58,31.58,31.60,31.59,31.59,31.61,31.60,31.60,31.63,31.63,31.62,31.62,31.63,31.62,31.63,31.63,31.61,31.62,31.62,31.61,31.61,31.63,31.63,31.62,31.61,31.61,31.61,31.59,31.58,31.60,31.62,31.60,31.62,31.63,31.63,31.63,31.63,31.64,31.62,31.64,31.64,31.63,31.62,31.64,31.63,31.62,31.63,31.62,31.61,31.62,31.60,31.61,31.59,31.58,31.54,31.52,31.56,31.53,31.58,31.57,31.53,31.55,31.52,31.48,31.51,31.52,31.50,31.49,31.49,31.48,31.53,31.54,31.49,31.52,31.57,31.56,31.55,31.56,31.60,31.59,31.59,31.59,31.61,31.59,31.60,31.59,31.60,31.58,31.62,31.61,31.58,31.61,31.60,31.61,31.62,31.62,31.62,31.61,31.61,31.60,31.59,31.58,31.61,31.62,31.62,31.63,31.62,31.63,31.62,31.62,31.62,31.59,31.61,31.57,31.60,31.61,31.57,31.56,31.57,31.56,31.59,31.63,31.63,31.63,31.61,31.62,31.63,31.63,31.63,31.61,31.60,31.60,31.62,31.59,31.62,31.65,31.63,31.63,31.65,31.65,31.62,31.65,31.66,31.64,31.63,31.65,31.66,31.64,31.65,31.65,31.65,31.63,31.65,31.65,31.65,31.65,31.65,31.66,31.66,31.66,31.67,31.66,31.67,31.67,31.66,31.67,31.67,31.66,31.66,31.67,31.65,31.64,31.67,31.65,31.66,31.67,31.67,31.64,31.66,31.67,31.65,31.66,31.66,31.67,31.65,31.65,31.68,31.66,31.67,31.67,31.67,31.64,31.66,31.66,31.66,31.66,31.66,31.65,31.62,31.65,31.65,31.65,31.66,31.64,31.62,31.63,31.62,31.59,31.58,31.61,31.59,31.52,31.53,31.57,31.43,31.49,31.50,31.43,31.20,31.38,31.41,31.11,31.12,31.21,30.76,30.46,30.61,30.91,29.42,29.74,30.13,29.14,28.82,28.97,29.04,27.87,26.53,28.35,26.79,25.33,25.64,25.27,24.03,24.63,24.52,23.47,23.55,23.94,23.28,23.28,22.56,22.92,23.75,23.09,23.59,22.80,23.38,22.20,22.75,21.51,23.21,23.12,22.34,21.25,22.24,22.14,22.63,22.08,21.67,20.68,22.10,21.29,22.60,23.01,22.76,21.68,20.46,21.27,20.63,21.30,22.04,20.93,20.65,18.93,18.92,18.41,18.93,19.47,20.77,20.86,19.90,19.93,19.59,18.88,19.43,17.30,18.61,17.35,18.78,19.37,19.74,19.80,19.54,19.07,18.18,16.89,17.85,16.92,18.30,18.80,19.14,19.82,21.72,21.17,21.94,20.72,20.61,19.37,18.56,18.23,17.71,16.89,15.52,16.89,15.94,17.56,16.85,16.34,15.33,16.10,16.31,15.85,15.34,14.68,16.11,15.51,15.58,15.48,15.43,14.22,15.13,14.02,15.50,15.56,14.07,15.22,13.40,13.37,14.11,13.47,14.58,13.89,14.38,14.29,13.76,13.84,13.32,13.27,13.18,13.19,13.84,13.37,14.53,14.05,14.26,14.48,13.24,13.09,13.72,12.91,13.11,12.55,12.57,12.76,12.41,12.42,12.98,13.23,12.58,12.75,12.01,12.27,12.07,11.76,11.97,11.82,12.06,11.99,11.45,10.41,11.26,11.06,11.26,11.41,11.40,11.22,11.87,10.44,9.88,10.49,10.07,10.44,10.07,9.70,9.56,10.17,10.15,9.75,10.36,10.13,9.55,9.28,9.14,8.76,8.79,8.18,7.97,8.33,8.55,8.58,8.52,9.05,8.46,7.94,7.90,7.73,7.82,7.67,7.72,6.97,7.06,7.70,6.74,6.48,6.33,6.38,6.10,5.22,5.05,5.24,4.56,4.50,3.81,3.28,3.01,2.43,2.73,1.95,1.61,0.93,0.76,1.02,1.46,1.94,2.34,1.64,2.34,1.84,2.62,2.60,2.82,3.09,3.67,3.13,3.82,4.48,3.57,3.79,2.99,2.98,2.33,2.20,2.08,2.62,3.11,2.79,3.09,2.96,2.92,3.47,3.26,3.97,3.44,4.21,4.39,3.72,3.66,3.35,3.16,3.46,3.11,3.58,2.98,3.32,3.03,3.27,3.18,2.39,2.96,2.48,2.87,3.12,3.09,3.46,3.94,3.41,3.07,2.83,2.23,2.37,1.90,2.78,2.70,2.30,3.02,2.84,2.54,1.70,1.65,1.69,1.90,2.21,2.75,3.16,3.74,3.81,4.49,31.52,31.53,31.55,31.56,31.55,31.56,31.55,31.53,31.52,31.54,31.52,31.50,31.51,31.50,31.52,31.53,31.50,31.52,31.52,31.51,31.52,31.52,31.52,31.54,31.54,31.54,31.54,31.54,31.51,31.55,31.53,31.52,31.55,31.53,31.51,31.52,31.51,31.52,31.50,31.48,31.44,31.45,31.46,31.45,31.45,31.45,31.44,31.44,31.47,31.45,31.48,31.47,31.45,31.49,31.48,31.49,31.44,31.49,31.51,31.46,31.48,31.51,31.51,31.51,31.51,31.53,31.51,31.53,31.53,31.56,31.56,31.54,31.56,31.56,31.53,31.53,31.53,31.50,31.55,31.52,31.51,31.56,31.53,31.52,31.53,31.54,31.51,31.49,31.44,31.46,31.50,31.46,31.42,31.45,31.48,31.45,31.43,31.46,31.46,31.41,31.38,31.46,31.45,31.39,31.45,31.49,31.49,31.51,31.54,31.47,31.44,31.49,31.48,31.43,31.50,31.54,31.49,31.48,31.53,31.48,31.48,31.51,31.49,31.46,31.50,31.45,31.49,31.49,31.45,31.45,31.51,31.49,31.43,31.48,31.49,31.43,31.42,31.45,31.44,31.37,31.40,31.46,31.37,31.37,31.45,31.41,31.43,31.43,31.44,31.46,31.45,31.46,31.45,31.51,31.47,31.46,31.50,31.52,31.49,31.49,31.52,31.50,31.53,31.54,31.51,31.55,31.55,31.55,31.54,31.54,31.54,31.53,31.54,31.54,31.54,31.56,31.56,31.57,31.54,31.54,31.55,31.54,31.55,31.55,31.53,31.54,31.56,31.58,31.55,31.57,31.55,31.56,31.53,31.54,31.55,31.54,31.56,31.54,31.56,31.56,31.57,31.57,31.56,31.57,31.58,31.57,31.59,31.57,31.57,31.55,31.57,31.54,31.56,31.56,31.54,31.54,31.56,31.55,31.53,31.50,31.51,31.50,31.49,31.48,31.45,31.45,31.44,31.42,31.42,31.36,31.34,31.45,31.41,31.34,31.38,31.33,31.42,31.41,31.38,31.41,31.41,31.44,31.43,31.44,31.47,31.46,31.50,31.56,31.52,31.52,31.54,31.57,31.56,31.56,31.58,31.58,31.55,31.55,31.54,31.54,31.51,31.54,31.54,31.57,31.54,31.52,31.56,31.57,31.54,31.53,31.55,31.56,31.51,31.52,31.52,31.52,31.46,31.47,31.47,31.44,31.45,31.49,31.46,31.44,31.50,31.50,31.46,31.45,31.47,31.49,31.42,31.48,31.42,31.45,31.47,31.49,31.48,31.50,31.51,31.52,31.49,31.53,31.55,31.54,31.51,31.52,31.52,31.48,31.52,31.50,31.48],[31.54,31.58,31.56,31.61,31.63,31.61,31.61,31.62,31.60,31.61,31.61,31.61,31.62,31.62,31.61,31.62,31.62,31.62,31.61,31.61,31.60,31.60,31.59,31.60,31.58,31.57,31.57,31.58,31.59,31.58,31.58,31.58,31.58,31.57,31.61,31.63,31.61,31.61,31.61,31.60,31.62,31.62,31.59,31.61,31.60,31.60,31.60,31.61,31.61,31.61,31.60,31.60,31.60,31.58,31.56,31.59,31.60,31.58,31.61,31.62,31.62,31.62,31.63,31.63,31.62,31.63,31.62,31.62,31.62,31.64,31.62,31.61,31.62,31.61,31.58,31.60,31.59,31.59,31.58,31.57,31.55,31.52,31.55,31.53,31.58,31.59,31.53,31.55,31.50,31.48,31.52,31.52,31.49,31.48,31.48,31.47,31.51,31.54,31.48,31.51,31.57,31.57,31.53,31.55,31.60,31.58,31.58,31.58,31.61,31.58,31.59,31.59,31.60,31.59,31.62,31.62,31.59,31.62,31.61,31.62,31.63,31.63,31.61,31.61,31.60,31.59,31.59,31.57,31.62,31.62,31.63,31.63,31.63,31.63,31.61,31.61,31.60,31.58,31.61,31.55,31.58,31.60,31.55,31.55,31.57,31.56,31.58,31.63,31.62,31.62,31.60,31.61,31.62,31.62,31.62,31.61,31.61,31.60,31.62,31.59,31.62,31.64,31.64,31.64,31.64,31.66,31.63,31.65,31.65,31.65,31.64,31.64,31.67,31.64,31.66,31.65,31.66,31.64,31.65,31.65,31.66,31.66,31.63,31.66,31.67,31.65,31.66,31.66,31.67,31.67,31.66,31.67,31.67,31.64,31.67,31.68,31.63,31.63,31.66,31.63,31.65,31.65,31.67,31.63,31.67,31.66,31.63,31.65,31.65,31.68,31.64,31.63,31.67,31.66,31.66,31.67,31.67,31.64,31.63,31.63,31.67,31.63,31.63,31.65,31.63,31.63,31.62,31.65,31.65,31.64,31.61,31.64,31.59,31.59,31.58,31.63,31.60,31.52,31.53,31.59,31.43,31.47,31.52,31.42,31.14,31.43,31.43,31.06,31.07,31.22,30.60,30.33,30.31,30.67,28.97,29.53,29.52,28.85,28.43,28.64,28.36,27.77,26.81,28.51,26.94,25.96,25.78,25.40,24.44,24.91,24.79,23.59,23.59,24.23,23.64,23.28,23.01,23.25,23.53,23.46,23.75,23.11,23.68,22.28,22.36,21.94,23.39,23.36,22.66,21.63,22.30,22.31,23.34,22.34,22.11,20.99,22.16,21.60,22.57,22.76,22.41,21.51,20.51,21.23,20.61,20.94,21.93,20.94,20.61,19.54,19.16,18.62,18.90,19.70,20.51,20.39,20.05,20.48,19.77,19.03,19.68,17.87,19.03,18.03,19.16,19.89,20.19,20.52,19.69,19.49,18.86,17.71,18.18,17.46,18.91,18.92,19.46,19.41,21.05,20.51,21.22,20.23,20.08,19.24,18.53,18.14,17.90,17.56,16.44,17.41,16.87,17.98,17.30,17.11,16.28,16.69,17.01,16.44,15.71,15.21,15.98,16.21,15.59,15.58,15.50,15.26,15.38,14.99,15.88,15.82,14.65,15.85,14.10,13.87,14.66,14.10,14.90,14.41,14.39,14.55,13.84,13.95,13.90,13.81,13.36,13.60,14.05,13.92,14.80,14.42,14.13,14.25,13.51,13.27,13.96,13.55,13.10,12.89,12.88,13.22,12.96,12.59,13.16,13.51,12.80,13.11,12.26,12.64,12.34,12.01,12.08,12.20,12.16,11.93,11.64,10.66,11.53,11.17,11.44,11.45,11.97,11.33,12.33,10.89,10.64,11.07,10.52,10.71,10.29,9.77,10.00,10.28,10.15,10.08,10.45,9.87,9.64,9.43,9.11,9.03,8.88,8.41,8.35,8.15,8.58,8.81,8.68,8.95,8.52,7.97,8.19,8.09,7.62,7.85,7.83,7.11,7.02,7.54,6.66,6.42,6.26,6.23,6.04,5.24,5.21,5.55,4.87,4.87,4.18,3.81,3.50,2.97,2.85,2.13,2.10,1.46,0.99,0.77,0.94,1.58,2.18,1.73,2.24,2.03,2.72,2.67,3.23,3.42,3.76,3.27,3.98,4.56,3.74,4.02,3.08,3.08,2.25,2.45,2.12,2.70,3.07,2.86,3.15,3.16,2.99,3.64,3.34,4.04,3.60,4.15,4.17,3.66,3.52,3.25,3.10,3.36,2.98,3.35,2.77,3.19,2.90,3.05,3.02,2.04,2.80,2.25,2.84,3.01,3.10,3.48,3.96,3.57,3.26,2.89,2.13,2.21,1.62,2.59,2.38,2.04,2.94,2.86,2.29,1.68,1.64,1.86,2.26,2.28,3.14,3.33,3.98,4.15,4.82,31.52,31.54,31.55,31.56,31.56,31.57,31.56,31.54,31.53,31.55,31.54,31.51,31.53,31.52,31.54,31.55,31.52,31.54,31.52,31.53,31.53,31.54,31.54,31.54,31.54,31.54,31.55,31.56,31.53,31.55,31.55,31.53,31.55,31.54,31.54,31.53,31.53,31.53,31.51,31.50,31.48,31.48,31.49,31.48,31.46,31.48,31.46,31.45,31.49,31.46,31.49,31.48,31.47,31.50,31.48,31.49,31.48,31.50,31.50,31.49,31.51,31.51,31.51,31.52,31.51,31.52,31.52,31.53,31.53,31.55,31.57,31.55,31.55,31.56,31.54,31.52,31.52,31.50,31.54,31.54,31.51,31.56,31.54,31.52,31.53,31.55,31.51,31.49,31.46,31.47,31.51,31.48,31.43,31.49,31.49,31.49,31.46,31.49,31.50,31.43,31.42,31.48,31.46,31.41,31.45,31.49,31.49,31.55,31.56,31.49,31.47,31.51,31.50,31.46,31.52,31.55,31.50,31.49,31.53,31.51,31.49,31.50,31.50,31.49,31.52,31.48,31.51,31.50,31.46,31.46,31.52,31.50,31.46,31.50,31.50,31.46,31.43,31.49,31.46,31.39,31.42,31.47,31.40,31.39,31.45,31.41,31.44,31.43,31.46,31.47,31.46,31.47,31.44,31.50,31.47,31.45,31.49,31.53,31.50,31.49,31.53,31.52,31.56,31.52,31.52,31.53,31.53,31.53,31.54,31.53,31.54,31.53,31.54,31.54,31.54,31.55,31.57,31.57,31.55,31.54,31.54,31.52,31.55,31.55,31.54,31.54,31.56,31.57,31.56,31.57,31.55,31.55,31.53,31.54,31.56,31.54,31.57,31.52,31.56,31.56,31.57,31.55,31.55,31.57,31.55,31.55,31.60,31.56,31.55,31.56,31.58,31.55,31.55,31.56,31.56,31.54,31.57,31.56,31.53,31.51,31.52,31.50,31.51,31.49,31.46,31.46,31.45,31.44,31.44,31.37,31.37,31.46,31.41,31.38,31.41,31.39,31.44,31.44,31.40,31.42,31.42,31.45,31.44,31.45,31.48,31.46,31.50,31.56,31.52,31.53,31.55,31.57,31.56,31.57,31.59,31.58,31.55,31.56,31.54,31.54,31.50,31.53,31.52,31.57,31.54,31.53,31.56,31.57,31.54,31.53,31.55,31.57,31.52,31.51,31.53,31.53,31.47,31.47,31.48,31.46,31.45,31.50,31.46,31.46,31.50,31.49,31.47,31.46,31.49,31.52,31.44,31.51,31.46,31.47,31.50,31.51,31.49,31.52,31.54,31.54,31.52,31.55,31.56,31.52,31.51,31.54,31.51,31.50,31.51,31.49,31.46],[31.55,31.60,31.57,31.61,31.62,31.61,31.61,31.62,31.60,31.61,31.61,31.60,31.63,31.62,31.62,31.63,31.62,31.62,31.61,31.61,31.60,31.60,31.59,31.59,31.59,31.58,31.57,31.57,31.60,31.58,31.57,31.59,31.59,31.58,31.62,31.63,31.61,31.62,31.62,31.61,31.62,31.63,31.60,31.61,31.61,31.61,31.60,31.62,31.62,31.61,31.61,31.59,31.61,31.59,31.58,31.60,31.60,31.58,31.62,31.62,31.63,31.63,31.63,31.64,31.62,31.64,31.64,31.63,31.63,31.64,31.63,31.61,31.62,31.61,31.58,31.60,31.59,31.59,31.58,31.57,31.54,31.52,31.55,31.52,31.57,31.57,31.54,31.54,31.50,31.48,31.52,31.52,31.50,31.49,31.50,31.47,31.51,31.54,31.48,31.52,31.56,31.56,31.52,31.55,31.59,31.56,31.57,31.57,31.60,31.57,31.58,31.59,31.59,31.57,31.61,31.61,31.58,31.61,31.61,31.61,31.63,31.63,31.62,31.62,31.61,31.59,31.59,31.57,31.61,31.62,31.63,31.63,31.63,31.64,31.62,31.62,31.61,31.59,31.61,31.58,31.60,31.62,31.57,31.57,31.58,31.56,31.59,31.64,31.63,31.63,31.61,31.62,31.63,31.63,31.63,31.62,31.62,31.62,31.63,31.61,31.63,31.66,31.65,31.64,31.65,31.67,31.63,31.66,31.66,31.65,31.63,31.64,31.67,31.65,31.66,31.66,31.67,31.64,31.65,31.66,31.66,31.67,31.66,31.67,31.67,31.67,31.67,31.67,31.68,31.68,31.67,31.68,31.68,31.66,31.67,31.68,31.65,31.64,31.66,31.66,31.67,31.68,31.68,31.64,31.67,31.66,31.66,31.67,31.67,31.68,31.66,31.64,31.68,31.67,31.67,31.67,31.67,31.65,31.66,31.65,31.67,31.66,31.66,31.65,31.63,31.65,31.65,31.65,31.65,31.64,31.62,31.64,31.61,31.60,31.62,31.62,31.61,31.54,31.56,31.61,31.49,31.49,31.51,31.38,31.13,31.38,31.40,31.07,31.08,31.18,30.79,30.43,30.59,30.90,29.48,29.79,29.89,29.05,28.71,28.84,28.94,28.25,26.92,28.82,27.56,26.17,26.24,26.10,25.27,25.46,25.21,24.42,24.43,24.68,24.28,24.20,23.91,24.03,24.48,24.19,24.05,23.93,24.08,23.17,23.71,22.69,24.38,23.93,23.36,22.50,23.35,23.41,23.71,23.09,22.93,22.31,23.17,22.52,23.42,23.41,22.92,22.44,21.71,21.96,21.85,21.78,22.69,21.71,21.60,20.36,20.37,20.02,20.19,20.79,21.42,21.38,20.57,21.38,20.69,20.47,20.78,19.11,20.17,19.04,20.24,20.66,20.84,20.97,20.40,20.39,19.53,18.59,19.28,18.61,19.84,20.20,20.36,20.55,22.22,21.45,22.10,21.21,21.09,20.15,19.65,19.63,19.25,18.66,17.47,18.43,17.69,19.11,18.51,18.18,17.26,17.93,18.39,17.71,17.18,16.96,17.88,17.48,17.04,17.15,16.99,16.36,17.08,16.25,17.37,17.70,16.31,17.54,15.68,15.39,16.05,15.53,16.46,15.99,16.23,16.07,15.85,15.41,15.72,15.18,15.17,15.20,15.77,15.66,16.53,15.95,15.74,15.76,15.06,14.89,15.63,15.30,15.04,14.80,14.74,14.87,15.11,14.56,14.80,15.15,14.55,15.17,14.66,14.45,14.55,14.17,14.38,14.49,14.04,13.79,13.64,12.70,13.95,13.81,13.67,13.91,14.16,13.54,14.19,12.95,12.79,13.32,13.01,13.27,12.34,11.93,12.34,12.78,12.34,12.47,12.62,11.99,12.04,11.70,11.61,11.17,10.83,10.43,10.39,10.36,11.37,10.94,10.91,11.17,10.83,10.62,10.42,9.63,9.71,9.86,10.33,8.89,8.92,9.70,8.51,8.26,8.46,8.30,7.99,6.93,7.03,7.30,6.29,6.15,5.28,4.58,4.16,3.46,3.42,2.67,2.85,2.15,1.75,1.17,0.77,1.01,1.60,1.67,2.49,2.39,3.23,3.23,3.67,4.01,4.56,3.92,4.77,5.78,4.68,5.06,3.90,3.90,3.08,3.20,3.00,3.67,4.35,3.97,4.38,4.09,4.08,4.86,4.16,5.23,4.60,5.31,5.30,4.32,4.20,3.54,3.77,4.13,3.96,4.43,3.92,4.33,3.74,4.18,3.88,2.78,3.54,2.97,3.40,3.67,3.40,3.88,4.79,4.41,3.80,3.36,2.80,2.54,1.79,2.84,2.62,2.44,3.75,3.63,3.34,1.97,2.07,2.52,3.01,2.94,3.84,4.18,5.08,5.40,6.17,31.54,31.54,31.56,31.58,31.56,31.57,31.56,31.55,31.54,31.55,31.53,31.52,31.53,31.52,31.53,31.55,31.52,31.53,31.53,31.52,31.52,31.53,31.53,31.54,31.54,31.53,31.55,31.56,31.51,31.54,31.55,31.54,31.55,31.53,31.53,31.53,31.52,31.51,31.50,31.49,31.46,31.47,31.48,31.46,31.45,31.46,31.45,31.44,31.47,31.45,31.48,31.47,31.47,31.49,31.48,31.49,31.46,31.49,31.51,31.48,31.48,31.50,31.51,31.49,31.50,31.52,31.50,31.51,31.53,31.54,31.55,31.52,31.54,31.53,31.53,31.51,31.50,31.49,31.54,31.52,31.50,31.56,31.54,31.52,31.52,31.54,31.50,31.48,31.43,31.45,31.49,31.46,31.42,31.46,31.47,31.47,31.44,31.47,31.48,31.42,31.42,31.48,31.46,31.41,31.46,31.50,31.49,31.53,31.56,31.49,31.46,31.49,31.48,31.43,31.49,31.54,31.48,31.47,31.52,31.50,31.48,31.49,31.47,31.49,31.51,31.45,31.52,31.48,31.44,31.45,31.52,31.49,31.42,31.48,31.47,31.44,31.41,31.47,31.43,31.37,31.41,31.46,31.39,31.38,31.44,31.40,31.44,31.42,31.45,31.44,31.46,31.45,31.45,31.50,31.48,31.46,31.49,31.53,31.49,31.50,31.53,31.52,31.54,31.54,31.51,31.55,31.54,31.55,31.54,31.53,31.54,31.53,31.53,31.52,31.53,31.54,31.58,31.58,31.55,31.55,31.54,31.53,31.56,31.55,31.55,31.55,31.55,31.57,31.56,31.58,31.55,31.56,31.54,31.55,31.55,31.54,31.57,31.54,31.56,31.56,31.57,31.56,31.57,31.57,31.56,31.56,31.60,31.57,31.56,31.56,31.57,31.54,31.55,31.56,31.54,31.53,31.55,31.54,31.53,31.50,31.51,31.49,31.50,31.49,31.47,31.44,31.46,31.42,31.44,31.36,31.34,31.48,31.39,31.35,31.39,31.36,31.45,31.43,31.38,31.42,31.41,31.45,31.44,31.45,31.47,31.46,31.50,31.56,31.52,31.52,31.55,31.57,31.55,31.56,31.59,31.58,31.56,31.56,31.54,31.54,31.50,31.53,31.52,31.57,31.54,31.52,31.54,31.57,31.54,31.52,31.54,31.56,31.50,31.48,31.52,31.52,31.46,31.48,31.49,31.46,31.44,31.49,31.46,31.46,31.50,31.49,31.46,31.45,31.47,31.50,31.44,31.49,31.44,31.46,31.48,31.48,31.48,31.52,31.52,31.52,31.51,31.54,31.55,31.53,31.52,31.53,31.53,31.51,31.51,31.49,31.46],[31.55,31.59,31.57,31.62,31.63,31.61,31.61,31.62,31.61,31.61,31.62,31.60,31.63,31.62,31.62,31.63,31.62,31.63,31.61,31.62,31.61,31.61,31.59,31.60,31.59,31.59,31.58,31.58,31.60,31.58,31.59,31.60,31.59,31.58,31.62,31.64,31.62,31.62,31.62,31.61,31.63,31.63,31.60,31.62,31.61,31.62,31.60,31.62,31.63,31.62,31.61,31.60,31.61,31.60,31.57,31.59,31.61,31.60,31.62,31.63,31.63,31.63,31.64,31.64,31.62,31.64,31.63,31.63,31.62,31.65,31.63,31.61,31.63,31.62,31.60,31.61,31.60,31.59,31.59,31.58,31.55,31.52,31.55,31.53,31.58,31.59,31.55,31.55,31.50,31.49,31.51,31.52,31.49,31.50,31.50,31.49,31.52,31.54,31.49,31.53,31.57,31.57,31.53,31.56,31.61,31.57,31.57,31.58,31.60,31.57,31.59,31.59,31.59,31.58,31.62,31.61,31.58,31.61,31.62,31.61,31.63,31.63,31.62,31.62,31.61,31.59,31.59,31.57,31.62,31.62,31.63,31.63,31.63,31.63,31.62,31.63,31.61,31.58,31.62,31.57,31.60,31.62,31.57,31.56,31.57,31.56,31.59,31.64,31.63,31.63,31.62,31.62,31.63,31.63,31.63,31.61,31.62,31.61,31.62,31.60,31.63,31.66,31.65,31.64,31.65,31.67,31.64,31.66,31.66,31.65,31.64,31.65,31.67,31.65,31.66,31.66,31.67,31.65,31.66,31.67,31.66,31.67,31.66,31.67,31.67,31.67,31.68,31.67,31.68,31.68,31.67,31.68,31.68,31.67,31.68,31.68,31.67,31.66,31.67,31.67,31.67,31.68,31.68,31.65,31.67,31.67,31.68,31.67,31.68,31.68,31.67,31.65,31.68,31.68,31.68,31.68,31.68,31.65,31.67,31.66,31.67,31.67,31.67,31.66,31.64,31.66,31.65,31.66,31.65,31.64,31.62,31.64,31.60,31.59,31.62,31.61,31.62,31.52,31.54,31.61,31.47,31.48,31.50,31.39,31.16,31.38,31.40,31.01,31.11,31.18,30.89,30.51,30.85,30.99,29.83,29.99,30.02,29.72,29.35,29.25,29.51,29.35,27.78,29.42,28.78,27.01,27.38,26.90,26.26,26.76,26.01,25.32,25.71,25.72,25.16,25.27,25.28,25.31,25.79,25.29,24.94,24.79,24.89,24.31,24.87,23.70,25.73,24.90,24.46,23.46,24.36,24.28,24.53,23.94,23.94,23.25,24.10,23.40,24.27,24.28,23.83,23.33,22.85,23.02,22.73,22.99,23.79,22.83,22.82,21.46,21.56,21.19,21.37,21.92,22.63,21.90,21.35,22.53,21.72,21.62,22.05,20.40,21.46,20.41,21.36,21.91,21.82,22.03,21.57,21.37,20.78,19.99,20.56,19.89,21.12,21.41,21.41,21.26,22.96,22.11,22.49,21.66,21.84,21.06,20.67,20.46,20.57,19.85,18.83,19.82,18.87,20.20,19.87,19.68,18.51,19.48,19.72,19.61,19.31,18.81,19.50,18.74,18.59,18.37,18.05,17.93,17.98,17.82,18.49,18.70,17.39,18.99,16.83,16.83,17.48,17.03,17.94,17.42,18.07,17.36,17.54,17.35,17.27,16.55,16.59,16.38,17.28,16.74,17.99,17.12,17.10,17.14,16.56,16.58,16.82,16.42,16.48,15.83,16.14,16.12,16.77,16.48,16.82,16.49,16.33,16.48,16.04,15.60,15.74,15.15,15.61,15.61,15.92,15.23,14.85,14.12,15.25,15.26,14.75,15.20,15.13,15.06,15.76,14.38,14.37,14.28,14.56,14.50,13.97,13.50,13.62,14.13,13.24,13.42,13.15,12.97,12.85,12.79,12.72,12.38,12.37,11.95,12.04,11.74,12.60,12.10,11.73,11.73,11.51,11.67,10.98,10.17,10.96,10.93,11.38,10.14,9.98,10.61,9.74,9.54,9.33,9.12,9.12,7.83,8.19,8.47,7.60,7.59,6.59,5.74,5.38,4.61,4.20,3.45,3.71,3.06,2.61,1.98,0.93,0.77,0.94,1.65,2.27,3.04,3.56,3.71,4.70,5.07,5.47,4.73,5.31,6.32,5.66,5.96,4.88,4.65,3.57,3.71,3.40,3.95,4.71,4.57,5.00,4.82,4.71,5.63,4.96,5.96,5.40,5.75,5.56,4.46,4.58,3.90,4.10,4.32,4.20,4.78,4.29,4.68,4.10,4.24,4.04,2.89,3.38,3.05,3.42,4.13,3.47,4.00,4.93,4.91,4.20,3.71,3.18,2.34,1.97,2.70,2.62,2.40,3.67,3.74,3.75,2.31,2.69,3.17,3.69,3.75,4.82,5.20,6.06,6.49,7.06,31.53,31.54,31.55,31.57,31.55,31.56,31.55,31.55,31.53,31.54,31.53,31.51,31.52,31.52,31.53,31.54,31.52,31.53,31.53,31.51,31.51,31.52,31.51,31.52,31.51,31.52,31.53,31.53,31.52,31.53,31.54,31.55,31.55,31.54,31.52,31.53,31.51,31.51,31.51,31.49,31.46,31.48,31.48,31.45,31.44,31.46,31.43,31.44,31.47,31.44,31.46,31.46,31.46,31.48,31.48,31.48,31.46,31.49,31.49,31.48,31.48,31.50,31.51,31.50,31.51,31.54,31.50,31.51,31.53,31.54,31.55,31.53,31.54,31.53,31.54,31.52,31.51,31.49,31.54,31.52,31.51,31.56,31.53,31.51,31.53,31.54,31.50,31.48,31.42,31.46,31.50,31.47,31.40,31.48,31.48,31.47,31.44,31.49,31.48,31.41,31.43,31.49,31.46,31.39,31.45,31.49,31.48,31.53,31.56,31.49,31.47,31.49,31.49,31.44,31.51,31.56,31.48,31.49,31.54,31.51,31.50,31.51,31.49,31.50,31.51,31.46,31.51,31.48,31.43,31.46,31.53,31.50,31.43,31.49,31.49,31.45,31.42,31.49,31.44,31.36,31.43,31.47,31.39,31.38,31.44,31.39,31.43,31.41,31.43,31.44,31.46,31.47,31.46,31.51,31.49,31.47,31.51,31.54,31.51,31.50,31.54,31.53,31.56,31.55,31.51,31.55,31.52,31.55,31.54,31.53,31.54,31.52,31.53,31.53,31.54,31.55,31.59,31.58,31.56,31.56,31.55,31.54,31.57,31.55,31.55,31.55,31.55,31.58,31.56,31.58,31.56,31.56,31.54,31.55,31.56,31.55,31.57,31.54,31.57,31.57,31.58,31.56,31.57,31.59,31.57,31.57,31.61,31.58,31.57,31.57,31.58,31.55,31.55,31.57,31.54,31.54,31.55,31.55,31.53,31.50,31.51,31.47,31.50,31.49,31.45,31.44,31.48,31.40,31.44,31.34,31.34,31.48,31.40,31.35,31.40,31.38,31.45,31.45,31.40,31.43,31.44,31.47,31.45,31.47,31.48,31.47,31.50,31.56,31.52,31.53,31.55,31.57,31.56,31.57,31.60,31.59,31.57,31.57,31.54,31.55,31.50,31.54,31.52,31.58,31.55,31.53,31.55,31.58,31.54,31.53,31.56,31.57,31.51,31.51,31.54,31.53,31.47,31.48,31.49,31.47,31.45,31.49,31.46,31.45,31.50,31.49,31.48,31.45,31.48,31.51,31.45,31.50,31.44,31.46,31.49,31.50,31.49,31.53,31.53,31.53,31.51,31.55,31.56,31.55,31.52,31.54,31.54,31.52,31.50,31.49,31.45],[31.57,31.60,31.58,31.61,31.63,31.61,31.63,31.63,31.61,31.61,31.63,31.60,31.64,31.62,31.62,31.63,31.62,31.63,31.62,31.63,31.61,31.61,31.60,31.61,31.59,31.60,31.58,31.58,31.60,31.58,31.60,31.61,31.60,31.61,31.63,31.64,31.63,31.62,31.62,31.62,31.63,31.64,31.61,31.63,31.62,31.62,31.61,31.63,31.63,31.62,31.61,31.61,31.61,31.59,31.59,31.60,31.62,31.61,31.63,31.64,31.63,31.63,31.63,31.65,31.62,31.64,31.63,31.63,31.62,31.65,31.63,31.62,31.64,31.63,31.61,31.62,31.60,31.60,31.59,31.58,31.54,31.52,31.55,31.52,31.58,31.59,31.54,31.55,31.51,31.49,31.51,31.53,31.51,31.50,31.51,31.50,31.53,31.55,31.49,31.54,31.57,31.57,31.54,31.56,31.60,31.58,31.58,31.59,31.60,31.58,31.59,31.60,31.59,31.58,31.63,31.61,31.58,31.62,31.62,31.61,31.63,31.63,31.63,31.62,31.61,31.60,31.60,31.58,31.62,31.63,31.63,31.64,31.63,31.64,31.62,31.63,31.62,31.58,31.62,31.57,31.60,31.62,31.57,31.57,31.57,31.57,31.60,31.65,31.64,31.63,31.62,31.62,31.63,31.63,31.63,31.61,31.62,31.61,31.62,31.59,31.63,31.65,31.64,31.64,31.64,31.66,31.63,31.65,31.66,31.65,31.63,31.64,31.67,31.64,31.65,31.66,31.66,31.63,31.66,31.66,31.66,31.66,31.65,31.67,31.66,31.66,31.67,31.67,31.67,31.68,31.67,31.67,31.68,31.67,31.67,31.68,31.66,31.65,31.67,31.66,31.67,31.68,31.68,31.64,31.67,31.67,31.67,31.67,31.67,31.68,31.66,31.66,31.68,31.67,31.68,31.68,31.67,31.65,31.67,31.67,31.67,31.67,31.67,31.65,31.63,31.66,31.66,31.65,31.64,31.64,31.62,31.62,31.60,31.59,31.61,31.61,31.61,31.52,31.53,31.59,31.45,31.46,31.46,31.37,31.19,31.38,31.37,31.07,31.12,31.15,30.90,30.49,30.85,30.96,29.87,29.96,30.07,29.75,29.29,29.50,29.35,28.94,27.20,29.06,28.16,26.30,27.22,26.33,25.25,25.84,25.48,24.21,24.69,25.20,24.37,24.03,24.35,24.31,24.45,24.51,24.49,23.92,24.13,23.12,23.82,22.46,24.63,24.33,23.50,22.33,23.44,23.39,23.82,23.16,22.89,22.07,23.11,22.57,23.46,23.54,23.12,22.74,21.62,22.12,22.00,22.31,23.08,21.88,21.72,20.00,20.44,19.90,20.40,20.97,21.56,21.21,20.56,21.31,20.61,20.07,20.98,19.12,20.21,19.08,20.19,20.72,21.01,21.54,20.73,20.06,19.40,18.52,19.17,18.54,19.94,20.04,20.40,20.43,22.10,21.54,22.15,21.18,21.01,20.23,19.64,19.45,19.11,18.66,17.18,18.39,17.51,19.02,18.53,18.35,16.90,18.16,18.11,17.97,17.74,17.17,17.69,17.32,16.62,16.41,16.29,16.11,15.97,16.09,16.74,16.67,15.61,17.15,15.45,14.83,15.95,15.30,16.30,15.86,16.42,16.04,15.94,15.76,15.77,15.16,15.07,14.65,15.92,14.81,16.46,15.40,15.07,15.31,14.96,15.17,14.98,14.47,15.03,14.08,14.47,14.86,15.01,14.47,15.40,15.21,14.70,15.06,14.27,14.02,14.21,13.49,14.04,13.95,14.11,13.46,13.08,12.41,13.11,13.56,13.04,13.81,13.56,13.67,14.38,12.88,12.67,12.81,12.84,12.64,12.13,11.25,11.25,12.29,11.07,11.31,11.38,10.79,10.79,10.56,11.15,10.38,10.81,10.26,10.64,9.86,10.86,9.83,9.85,9.74,9.53,9.79,9.08,8.90,8.89,9.06,9.82,8.49,8.45,8.95,8.45,7.86,7.88,7.86,7.99,6.85,6.99,7.67,6.63,7.28,6.08,5.53,4.77,4.16,3.64,3.02,3.46,2.93,2.64,2.11,1.57,0.91,0.77,1.08,1.50,2.12,2.65,2.99,3.56,3.99,4.09,3.65,4.52,5.40,4.72,5.36,4.16,4.57,3.45,3.69,3.30,3.86,4.71,4.85,5.08,4.98,4.46,5.32,4.53,5.26,4.52,4.77,4.58,3.96,4.15,3.69,3.83,3.93,3.94,4.52,3.96,4.69,4.11,3.97,3.56,2.84,3.17,2.98,2.96,3.56,2.89,3.22,3.99,3.86,3.20,2.83,2.78,1.85,1.71,2.12,2.33,2.30,3.33,3.56,3.34,2.62,2.67,3.10,3.61,3.34,4.43,4.42,5.63,5.71,5.88,31.54,31.55,31.55,31.58,31.56,31.57,31.56,31.56,31.53,31.55,31.53,31.51,31.52,31.52,31.53,31.54,31.52,31.53,31.53,31.52,31.53,31.53,31.53,31.54,31.54,31.54,31.55,31.56,31.53,31.54,31.55,31.54,31.55,31.54,31.52,31.52,31.52,31.51,31.50,31.49,31.46,31.46,31.46,31.46,31.44,31.46,31.43,31.44,31.47,31.45,31.48,31.46,31.46,31.48,31.48,31.48,31.45,31.48,31.51,31.47,31.48,31.51,31.51,31.50,31.52,31.54,31.52,31.53,31.54,31.54,31.57,31.53,31.56,31.57,31.55,31.54,31.56,31.51,31.56,31.52,31.51,31.57,31.54,31.52,31.54,31.54,31.51,31.50,31.46,31.49,31.51,31.49,31.44,31.49,31.48,31.47,31.45,31.50,31.49,31.42,31.41,31.48,31.46,31.41,31.46,31.50,31.48,31.53,31.55,31.49,31.47,31.51,31.51,31.46,31.53,31.55,31.50,31.50,31.54,31.52,31.51,31.52,31.51,31.51,31.52,31.47,31.52,31.49,31.47,31.47,31.54,31.52,31.47,31.52,31.52,31.48,31.44,31.50,31.46,31.40,31.44,31.48,31.40,31.41,31.45,31.40,31.44,31.43,31.45,31.47,31.48,31.49,31.47,31.52,31.49,31.48,31.52,31.54,31.51,31.52,31.53,31.52,31.55,31.55,31.54,31.55,31.54,31.56,31.54,31.54,31.55,31.54,31.55,31.54,31.54,31.56,31.59,31.59,31.57,31.55,31.55,31.53,31.57,31.55,31.55,31.55,31.55,31.58,31.56,31.59,31.55,31.57,31.54,31.55,31.55,31.54,31.57,31.54,31.57,31.57,31.58,31.56,31.58,31.58,31.58,31.57,31.60,31.58,31.58,31.58,31.57,31.55,31.56,31.57,31.54,31.54,31.55,31.54,31.52,31.50,31.50,31.48,31.48,31.48,31.45,31.44,31.48,31.41,31.46,31.36,31.36,31.48,31.42,31.38,31.41,31.41,31.46,31.45,31.41,31.43,31.44,31.46,31.46,31.45,31.48,31.48,31.50,31.56,31.53,31.53,31.56,31.58,31.56,31.57,31.61,31.59,31.57,31.56,31.54,31.55,31.50,31.53,31.52,31.57,31.54,31.53,31.54,31.57,31.54,31.52,31.54,31.57,31.50,31.49,31.52,31.53,31.46,31.48,31.49,31.46,31.45,31.48,31.47,31.46,31.49,31.50,31.47,31.45,31.51,31.51,31.48,31.51,31.47,31.49,31.50,31.51,31.50,31.53,31.54,31.55,31.51,31.55,31.57,31.55,31.52,31.53,31.54,31.51,31.53,31.51,31.47],[31.57,31.58,31.56,31.61,31.62,31.62,31.61,31.62,31.60,31.60,31.62,31.61,31.62,31.62,31.62,31.63,31.62,31.63,31.62,31.62,31.61,31.60,31.60,31.60,31.59,31.59,31.56,31.57,31.60,31.58,31.57,31.60,31.60,31.60,31.62,31.63,31.61,31.61,31.62,31.61,31.62,31.63,31.60,31.62,31.62,31.61,31.62,31.62,31.62,31.61,31.62,31.60,31.61,31.59,31.59,31.60,31.61,31.60,31.62,31.62,31.63,31.63,31.64,31.63,31.62,31.64,31.63,31.63,31.62,31.64,31.62,31.61,31.62,31.62,31.60,31.61,31.59,31.59,31.57,31.55,31.51,31.51,31.55,31.52,31.56,31.55,31.54,31.55,31.51,31.49,31.52,31.52,31.50,31.48,31.50,31.48,31.52,31.53,31.48,31.51,31.56,31.55,31.52,31.55,31.59,31.57,31.57,31.57,31.60,31.58,31.59,31.59,31.58,31.57,31.62,31.60,31.56,31.60,31.60,31.60,31.62,31.62,31.61,31.62,31.61,31.59,31.59,31.57,31.61,31.62,31.62,31.63,31.63,31.63,31.62,31.62,31.61,31.57,31.62,31.55,31.58,31.61,31.55,31.54,31.56,31.56,31.58,31.64,31.62,31.63,31.62,31.62,31.62,31.62,31.62,31.60,31.60,31.60,31.62,31.57,31.63,31.65,31.64,31.63,31.64,31.66,31.62,31.65,31.66,31.64,31.63,31.64,31.66,31.63,31.66,31.65,31.65,31.63,31.65,31.65,31.65,31.66,31.65,31.66,31.66,31.66,31.66,31.66,31.67,31.66,31.65,31.67,31.67,31.63,31.66,31.68,31.61,31.62,31.65,31.65,31.66,31.66,31.67,31.62,31.66,31.65,31.63,31.66,31.65,31.67,31.65,31.62,31.67,31.66,31.65,31.66,31.66,31.61,31.62,31.63,31.66,31.64,31.64,31.63,31.59,31.62,31.63,31.63,31.63,31.62,31.61,31.62,31.59,31.56,31.54,31.59,31.58,31.49,31.46,31.55,31.45,31.40,31.46,31.39,31.07,31.29,31.36,31.00,30.97,31.04,30.48,30.20,30.20,30.60,28.99,29.40,29.58,28.26,28.38,28.50,28.11,27.31,26.29,28.24,26.17,25.32,25.68,24.84,23.91,24.48,24.30,22.98,23.18,24.02,22.84,22.86,22.41,22.85,23.06,22.84,23.46,22.54,22.85,21.70,22.50,21.30,22.86,22.78,21.97,20.96,22.05,21.75,22.44,21.82,21.56,20.43,21.78,20.78,22.04,22.27,21.63,20.94,19.76,20.46,20.14,20.57,21.49,20.35,20.05,18.15,18.42,17.77,18.41,19.26,20.06,19.96,19.41,19.81,19.27,18.39,18.91,16.93,18.19,16.80,17.88,18.73,19.38,19.77,18.97,18.46,17.54,16.20,17.16,16.43,17.94,18.43,18.72,19.38,20.76,20.44,21.17,20.07,20.16,19.13,17.88,17.79,17.13,16.69,15.02,16.47,15.20,17.17,16.15,15.85,14.69,15.76,15.87,15.75,15.03,14.68,15.35,14.85,15.00,14.78,14.48,13.54,14.42,13.33,14.94,14.84,13.27,14.32,12.33,12.33,13.25,12.74,13.60,13.09,13.29,13.43,13.06,12.80,12.89,12.34,12.35,12.17,12.98,12.35,13.40,13.04,13.01,13.11,12.29,12.06,12.39,11.82,12.07,11.38,11.67,11.77,11.80,11.76,12.43,12.75,11.82,11.90,11.20,11.23,11.39,10.79,11.10,10.91,11.09,11.03,10.44,9.85,10.18,10.41,10.24,10.57,10.48,10.52,11.31,10.09,9.50,9.88,9.56,9.59,9.37,8.91,8.63,9.20,9.03,8.73,9.33,8.94,8.38,8.28,8.23,8.21,8.56,7.77,7.72,7.66,7.69,7.91,7.42,7.65,7.36,6.82,6.93,6.94,6.79,7.35,6.86,6.51,6.52,6.63,5.96,5.91,5.48,5.41,5.45,4.68,4.73,5.05,4.57,4.60,4.26,3.95,3.31,3.17,2.70,2.31,2.80,2.37,2.26,1.79,1.63,1.26,0.88,0.76,0.95,1.42,1.78,2.06,2.67,2.73,2.81,2.52,3.06,3.47,3.17,3.51,2.86,3.34,2.59,3.06,2.69,3.34,3.90,3.77,3.81,3.58,3.38,3.78,3.17,3.62,2.96,3.45,3.12,2.65,2.74,2.57,2.73,3.02,2.94,3.57,3.15,3.75,3.56,3.41,3.06,2.40,2.62,2.15,2.15,2.43,2.09,2.42,2.78,2.61,2.37,1.99,1.70,1.59,1.64,1.97,2.21,2.19,2.97,3.12,2.76,2.21,2.09,2.60,2.86,2.46,3.36,3.12,3.62,4.04,3.97,31.51,31.52,31.53,31.55,31.54,31.55,31.54,31.53,31.51,31.53,31.52,31.49,31.52,31.51,31.52,31.53,31.50,31.51,31.52,31.50,31.51,31.52,31.51,31.53,31.53,31.54,31.54,31.55,31.51,31.55,31.54,31.54,31.56,31.54,31.53,31.54,31.53,31.53,31.52,31.50,31.46,31.47,31.48,31.48,31.45,31.47,31.44,31.45,31.48,31.48,31.49,31.48,31.46,31.50,31.49,31.49,31.47,31.50,31.51,31.48,31.51,31.52,31.52,31.52,31.52,31.54,31.53,31.53,31.53,31.54,31.56,31.53,31.55,31.55,31.53,31.53,31.53,31.50,31.55,31.53,31.52,31.56,31.55,31.53,31.54,31.55,31.52,31.50,31.46,31.49,31.51,31.48,31.44,31.48,31.50,31.47,31.45,31.49,31.49,31.42,31.41,31.49,31.46,31.41,31.46,31.50,31.49,31.52,31.55,31.48,31.46,31.50,31.50,31.47,31.52,31.54,31.49,31.51,31.53,31.52,31.51,31.51,31.49,31.49,31.51,31.47,31.51,31.50,31.46,31.46,31.52,31.51,31.46,31.51,31.50,31.48,31.44,31.48,31.47,31.42,31.43,31.47,31.41,31.40,31.46,31.42,31.46,31.44,31.46,31.48,31.49,31.47,31.47,31.51,31.49,31.49,31.50,31.53,31.51,31.50,31.52,31.50,31.53,31.53,31.51,31.54,31.53,31.54,31.53,31.52,31.54,31.53,31.52,31.54,31.54,31.54,31.57,31.57,31.54,31.54,31.54,31.53,31.55,31.55,31.54,31.54,31.55,31.56,31.55,31.56,31.54,31.55,31.53,31.54,31.54,31.53,31.56,31.53,31.55,31.56,31.57,31.55,31.53,31.56,31.56,31.55,31.58,31.56,31.55,31.54,31.57,31.54,31.55,31.55,31.55,31.53,31.55,31.55,31.54,31.50,31.50,31.48,31.49,31.48,31.44,31.45,31.47,31.42,31.42,31.36,31.34,31.46,31.44,31.38,31.41,31.36,31.45,31.44,31.41,31.43,31.41,31.44,31.43,31.44,31.47,31.45,31.50,31.56,31.53,31.52,31.54,31.56,31.56,31.57,31.58,31.57,31.55,31.55,31.53,31.53,31.50,31.53,31.52,31.57,31.54,31.52,31.55,31.57,31.53,31.52,31.54,31.56,31.51,31.50,31.52,31.53,31.46,31.47,31.47,31.44,31.45,31.49,31.46,31.46,31.50,31.50,31.48,31.45,31.48,31.51,31.46,31.51,31.47,31.46,31.49,31.51,31.51,31.52,31.53,31.54,31.53,31.54,31.56,31.52,31.51,31.51,31.52,31.49,31.50,31.47,31.45],[31.56,31.56,31.54,31.61,31.62,31.61,31.61,31.62,31.60,31.60,31.62,31.61,31.62,31.62,31.61,31.61,31.62,31.62,31.61,31.62,31.61,31.60,31.60,31.60,31.59,31.58,31.55,31.56,31.60,31.58,31.57,31.59,31.59,31.59,31.61,31.63,31.61,31.61,31.62,31.61,31.62,31.63,31.60,31.62,31.61,31.60,31.61,31.62,31.62,31.61,31.60,31.60,31.60,31.58,31.58,31.60,31.61,31.60,31.62,31.62,31.63,31.62,31.62,31.64,31.61,31.63,31.63,31.62,31.62,31.64,31.62,31.60,31.62,31.61,31.60,31.61,31.59,31.58,31.57,31.54,31.51,31.50,31.53,31.51,31.56,31.54,31.52,31.55,31.49,31.47,31.50,31.50,31.50,31.49,31.49,31.48,31.52,31.52,31.50,31.53,31.56,31.55,31.55,31.56,31.58,31.58,31.59,31.57,31.59,31.57,31.59,31.58,31.58,31.57,31.61,31.59,31.56,31.59,31.60,31.59,31.61,31.61,31.61,31.61,31.61,31.60,31.59,31.58,31.61,31.62,31.61,31.63,31.62,31.63,31.62,31.61,31.59,31.56,31.59,31.51,31.55,31.58,31.52,31.51,31.55,31.55,31.55,31.62,31.62,31.61,31.61,31.61,31.61,31.62,31.62,31.59,31.57,31.56,31.60,31.54,31.60,31.64,31.61,31.61,31.64,31.64,31.62,31.63,31.65,31.63,31.61,31.64,31.65,31.62,31.63,31.64,31.64,31.62,31.65,31.64,31.64,31.63,31.60,31.64,31.65,31.63,31.65,31.64,31.65,31.65,31.62,31.65,31.66,31.61,31.65,31.64,31.60,31.61,31.63,31.61,31.62,31.62,31.64,31.61,31.64,31.64,31.61,31.63,31.62,31.66,31.62,31.62,31.64,31.63,31.63,31.65,31.66,31.60,31.61,31.62,31.65,31.60,31.62,31.63,31.58,31.60,31.63,31.63,31.63,31.62,31.61,31.62,31.56,31.57,31.53,31.59,31.55,31.52,31.49,31.50,31.44,31.41,31.45,31.43,31.11,31.37,31.31,31.09,30.86,30.95,30.53,30.00,30.42,30.65,28.89,29.10,29.50,28.70,27.98,28.57,28.43,26.97,25.97,28.10,25.76,25.02,25.55,24.24,23.56,24.16,24.24,22.75,22.82,23.77,22.65,22.36,21.99,22.34,22.62,22.42,22.95,22.08,22.62,21.22,21.77,21.01,22.70,22.55,21.74,20.70,21.81,21.44,22.44,21.30,21.11,20.20,21.45,20.51,21.85,21.90,21.29,20.82,19.43,20.18,19.81,20.40,21.19,20.45,19.89,17.91,18.00,17.22,17.66,18.70,19.62,19.25,18.74,19.56,18.65,17.61,18.31,16.46,17.61,16.50,17.88,18.56,19.20,19.40,18.73,17.99,17.37,15.86,16.53,15.93,17.39,17.85,18.04,18.66,20.36,20.16,20.85,20.04,19.77,18.53,17.43,17.16,16.64,16.03,14.65,16.00,14.97,16.63,15.89,15.65,14.19,15.71,15.60,15.84,14.78,14.25,15.01,14.44,14.55,13.86,13.93,12.99,13.52,12.94,13.99,14.17,12.88,13.76,12.07,11.76,12.88,12.27,13.25,12.76,13.16,13.56,12.71,12.73,12.41,11.96,11.81,11.32,12.41,11.65,13.04,12.63,12.55,13.17,12.02,11.70,11.77,10.95,11.55,10.74,11.19,11.56,11.18,11.31,12.06,12.52,11.39,11.71,10.82,10.78,10.67,9.95,10.54,10.19,10.54,10.39,9.86,9.06,9.50,9.81,9.47,10.17,10.06,10.21,11.18,9.81,9.09,9.29,9.20,8.96,8.72,8.21,7.93,8.56,8.32,8.00,8.22,8.01,7.60,7.54,7.62,7.54,7.66,7.28,6.95,6.90,7.08,7.04,6.51,6.98,6.56,6.06,5.88,6.11,5.92,6.43,6.13,5.73,5.46,5.79,5.29,5.09,4.59,4.69,4.63,3.96,3.88,4.29,3.76,4.02,3.58,3.17,2.80,2.60,2.20,1.82,2.40,2.04,2.19,1.62,1.93,1.75,1.41,0.98,0.76,0.94,1.32,1.63,2.12,2.29,2.44,2.17,2.66,3.00,2.74,3.14,2.43,2.89,2.33,2.74,2.61,3.18,3.56,3.40,3.51,3.20,2.99,3.29,2.79,3.20,2.62,3.03,2.93,2.49,2.66,2.52,2.53,2.98,2.81,3.40,2.94,3.44,3.28,3.21,3.02,2.35,2.56,1.96,1.87,2.10,1.89,2.05,2.60,2.21,1.99,1.58,1.57,1.48,1.63,2.00,2.31,2.37,2.99,3.05,2.75,2.27,2.03,2.44,2.47,2.07,2.82,2.62,3.12,3.32,3.48,31.50,31.52,31.53,31.54,31.54,31.55,31.54,31.52,31.51,31.53,31.52,31.49,31.51,31.50,31.52,31.53,31.51,31.53,31.52,31.51,31.52,31.53,31.52,31.53,31.52,31.53,31.53,31.54,31.52,31.54,31.55,31.54,31.55,31.55,31.53,31.54,31.53,31.54,31.52,31.51,31.47,31.48,31.49,31.47,31.45,31.47,31.45,31.44,31.47,31.47,31.48,31.47,31.46,31.49,31.49,31.49,31.48,31.50,31.51,31.48,31.51,31.52,31.53,31.53,31.53,31.54,31.54,31.54,31.55,31.56,31.57,31.55,31.55,31.56,31.55,31.50,31.52,31.50,31.52,31.51,31.50,31.55,31.53,31.51,31.54,31.55,31.52,31.50,31.48,31.49,31.52,31.50,31.46,31.49,31.51,31.49,31.46,31.49,31.50,31.42,31.40,31.49,31.45,31.40,31.43,31.49,31.48,31.51,31.53,31.48,31.47,31.52,31.49,31.46,31.53,31.55,31.51,31.51,31.54,31.51,31.51,31.52,31.49,31.48,31.51,31.45,31.49,31.48,31.46,31.47,31.52,31.51,31.47,31.51,31.52,31.48,31.45,31.48,31.47,31.40,31.41,31.46,31.40,31.38,31.45,31.40,31.43,31.42,31.45,31.47,31.46,31.47,31.44,31.50,31.46,31.46,31.50,31.53,31.49,31.48,31.52,31.51,31.53,31.50,31.50,31.53,31.54,31.53,31.53,31.51,31.52,31.52,31.53,31.54,31.53,31.53,31.57,31.55,31.54,31.54,31.54,31.53,31.53,31.56,31.54,31.54,31.56,31.57,31.55,31.56,31.54,31.54,31.53,31.53,31.54,31.52,31.55,31.50,31.54,31.55,31.56,31.54,31.53,31.55,31.55,31.52,31.59,31.55,31.56,31.55,31.56,31.54,31.55,31.56,31.54,31.54,31.56,31.54,31.52,31.50,31.50,31.49,31.50,31.48,31.44,31.45,31.43,31.42,31.42,31.36,31.36,31.44,31.43,31.37,31.38,31.36,31.42,31.42,31.42,31.42,31.41,31.44,31.42,31.43,31.47,31.45,31.50,31.55,31.53,31.53,31.54,31.56,31.55,31.56,31.58,31.58,31.53,31.54,31.53,31.53,31.49,31.54,31.51,31.57,31.54,31.52,31.54,31.56,31.52,31.51,31.54,31.55,31.50,31.50,31.51,31.51,31.46,31.47,31.46,31.43,31.46,31.48,31.47,31.45,31.48,31.49,31.47,31.44,31.49,31.51,31.45,31.52,31.45,31.45,31.50,31.52,31.48,31.51,31.53,31.54,31.51,31.53,31.56,31.54,31.52,31.54,31.50,31.49,31.51,31.49,31.44],[31.57,31.58,31.56,31.62,31.63,31.62,31.61,31.62,31.60,31.61,31.62,31.62,31.62,31.62,31.61,31.61,31.62,31.62,31.61,31.62,31.61,31.60,31.60,31.60,31.59,31.57,31.56,31.56,31.59,31.58,31.57,31.59,31.58,31.57,31.61,31.63,31.62,31.61,31.62,31.61,31.63,31.63,31.59,31.61,31.61,31.60,31.60,31.61,31.62,31.61,31.61,31.59,31.60,31.58,31.57,31.59,31.61,31.59,31.61,31.62,31.62,31.62,31.63,31.64,31.61,31.64,31.62,31.62,31.61,31.64,31.63,31.61,31.62,31.61,31.58,31.60,31.59,31.57,31.57,31.55,31.52,31.51,31.54,31.53,31.56,31.55,31.54,31.55,31.50,31.47,31.49,31.51,31.49,31.49,31.48,31.46,31.51,31.53,31.48,31.51,31.55,31.55,31.54,31.55,31.59,31.58,31.59,31.58,31.60,31.58,31.59,31.58,31.59,31.57,31.62,31.60,31.57,31.59,31.60,31.59,31.61,31.62,31.61,31.62,31.61,31.59,31.59,31.57,31.61,31.62,31.62,31.64,31.63,31.64,31.62,31.62,31.60,31.56,31.60,31.52,31.57,31.60,31.54,31.52,31.57,31.56,31.55,31.63,31.62,31.62,31.62,31.62,31.62,31.63,31.63,31.60,31.59,31.59,31.62,31.57,31.62,31.64,31.63,31.63,31.65,31.65,31.63,31.64,31.65,31.65,31.62,31.65,31.66,31.64,31.64,31.66,31.66,31.62,31.66,31.64,31.65,31.64,31.63,31.65,31.66,31.65,31.66,31.66,31.66,31.66,31.65,31.65,31.67,31.62,31.66,31.66,31.62,31.62,31.64,31.63,31.65,31.63,31.66,31.62,31.65,31.63,31.62,31.65,31.63,31.66,31.65,31.61,31.65,31.66,31.65,31.65,31.65,31.61,31.62,31.61,31.65,31.63,31.61,31.62,31.60,31.61,31.62,31.63,31.64,31.62,31.60,31.63,31.58,31.56,31.59,31.61,31.59,31.53,31.54,31.58,31.46,31.43,31.48,31.42,31.14,31.37,31.32,31.08,30.86,30.95,30.47,29.88,30.29,30.57,28.77,28.99,29.47,28.55,27.75,28.46,28.36,26.88,25.68,27.89,26.10,24.74,25.17,24.26,23.63,23.85,23.65,22.64,22.61,23.42,22.39,22.27,21.85,22.29,22.52,22.30,23.03,22.08,22.40,21.02,21.63,20.93,22.50,22.18,21.52,20.57,21.57,21.21,22.43,21.09,20.81,19.98,21.48,20.17,21.59,21.81,21.19,20.11,19.26,20.01,19.39,19.97,20.83,19.97,19.37,17.83,17.70,17.39,17.55,18.52,19.49,19.70,18.70,19.15,18.79,17.68,18.05,16.42,17.51,16.45,17.35,18.24,18.91,19.21,18.27,18.01,17.29,15.73,16.53,15.84,17.26,17.62,17.55,18.27,20.22,19.65,20.52,19.38,19.05,17.99,16.91,16.64,16.29,15.69,14.45,15.83,14.89,16.27,15.25,15.26,14.08,15.15,15.17,14.90,14.09,13.37,14.16,14.26,14.02,13.61,13.42,12.59,13.39,12.46,13.99,13.86,12.07,13.60,11.47,11.38,12.44,11.87,12.79,12.25,12.42,12.68,11.88,11.92,11.68,11.56,11.13,11.17,11.89,11.38,12.75,12.15,12.04,12.57,11.45,10.97,11.27,10.51,10.77,10.46,10.46,10.88,10.57,10.49,11.19,11.53,10.63,10.97,10.01,10.17,9.99,9.68,9.63,9.63,9.84,9.74,9.33,8.60,8.94,8.93,9.08,9.28,9.53,9.29,10.24,9.08,8.48,8.73,8.33,8.34,8.23,7.78,7.46,7.86,7.76,7.55,8.10,7.59,7.08,6.99,7.08,6.97,7.33,6.84,6.46,6.34,6.48,6.51,6.16,6.56,6.33,5.69,5.53,5.83,5.51,5.82,5.71,5.23,5.04,5.38,5.00,4.62,4.15,4.35,4.16,3.58,3.56,3.79,3.36,3.60,3.19,2.88,2.51,2.40,1.90,1.61,2.12,1.91,2.06,1.62,2.04,1.98,1.65,1.28,0.90,0.76,0.93,1.30,1.76,1.92,2.06,1.93,2.38,2.63,2.46,2.76,2.28,2.72,2.23,2.60,2.54,3.07,3.46,3.22,3.36,3.03,2.86,3.04,2.63,2.88,2.39,2.74,2.63,2.25,2.33,2.39,2.43,2.81,2.69,3.26,2.83,3.34,3.28,3.22,2.94,2.22,2.48,1.90,1.91,1.87,1.76,1.88,2.21,1.86,1.64,1.39,1.30,1.35,1.65,2.04,2.36,2.39,2.94,3.04,2.76,2.28,1.92,2.28,2.24,1.83,2.58,2.32,2.78,2.84,3.00,31.51,31.51,31.51,31.53,31.53,31.54,31.53,31.51,31.49,31.53,31.51,31.49,31.51,31.50,31.53,31.53,31.51,31.53,31.51,31.51,31.52,31.53,31.52,31.53,31.53,31.53,31.55,31.56,31.52,31.55,31.56,31.55,31.55,31.55,31.53,31.54,31.53,31.54,31.52,31.50,31.47,31.48,31.49,31.48,31.46,31.48,31.46,31.45,31.48,31.47,31.49,31.48,31.47,31.51,31.49,31.51,31.48,31.51,31.52,31.49,31.52,31.52,31.53,31.52,31.52,31.53,31.54,31.52,31.54,31.55,31.57,31.55,31.55,31.56,31.55,31.51,31.52,31.50,31.52,31.53,31.51,31.57,31.55,31.53,31.53,31.55,31.53,31.52,31.50,31.49,31.51,31.49,31.45,31.49,31.50,31.48,31.45,31.49,31.49,31.43,31.40,31.49,31.47,31.40,31.44,31.50,31.49,31.52,31.54,31.48,31.47,31.52,31.50,31.46,31.52,31.55,31.49,31.50,31.53,31.49,31.49,31.51,31.49,31.47,31.51,31.45,31.49,31.47,31.46,31.45,31.52,31.50,31.47,31.51,31.49,31.47,31.44,31.48,31.45,31.39,31.41,31.46,31.41,31.39,31.45,31.42,31.45,31.44,31.46,31.47,31.46,31.46,31.44,31.50,31.46,31.46,31.48,31.51,31.47,31.48,31.52,31.50,31.54,31.51,31.51,31.52,31.54,31.53,31.53,31.52,31.54,31.53,31.53,31.54,31.54,31.55,31.56,31.57,31.53,31.53,31.53,31.53,31.54,31.56,31.54,31.54,31.55,31.56,31.55,31.56,31.54,31.55,31.53,31.54,31.55,31.54,31.56,31.51,31.54,31.55,31.57,31.56,31.55,31.56,31.56,31.55,31.58,31.56,31.56,31.53,31.56,31.55,31.55,31.55,31.55,31.54,31.57,31.55,31.53,31.51,31.50,31.49,31.49,31.48,31.44,31.46,31.44,31.43,31.40,31.36,31.37,31.45,31.41,31.38,31.39,31.36,31.43,31.43,31.40,31.41,31.40,31.42,31.41,31.43,31.46,31.44,31.50,31.53,31.51,31.52,31.53,31.56,31.55,31.57,31.58,31.57,31.53,31.56,31.54,31.52,31.50,31.53,31.52,31.57,31.54,31.51,31.55,31.57,31.52,31.52,31.55,31.55,31.50,31.50,31.51,31.52,31.46,31.48,31.46,31.43,31.44,31.48,31.44,31.43,31.49,31.48,31.46,31.44,31.48,31.50,31.45,31.51,31.46,31.44,31.50,31.51,31.50,31.51,31.54,31.54,31.51,31.53,31.56,31.54,31.52,31.53,31.51,31.50,31.51,31.47,31.44],[31.57,31.58,31.56,31.62,31.63,31.62,31.62,31.63,31.61,31.61,31.63,31.61,31.63,31.62,31.61,31.62,31.62,31.62,31.61,31.62,31.61,31.61,31.61,31.61,31.60,31.60,31.58,31.58,31.61,31.59,31.59,31.61,31.60,31.60,31.62,31.64,31.62,31.61,31.62,31.61,31.63,31.64,31.61,31.62,31.62,31.61,31.61,31.63,31.63,31.62,31.61,31.61,31.60,31.59,31.59,31.61,31.62,31.61,31.62,31.63,31.63,31.63,31.63,31.64,31.62,31.64,31.63,31.63,31.62,31.64,31.62,31.61,31.63,31.62,31.61,31.62,31.61,31.59,31.58,31.57,31.55,31.52,31.56,31.53,31.57,31.57,31.54,31.55,31.51,31.47,31.49,31.51,31.48,31.49,31.49,31.47,31.53,31.54,31.50,31.53,31.57,31.57,31.56,31.56,31.60,31.58,31.59,31.58,31.61,31.58,31.60,31.59,31.59,31.57,31.62,31.60,31.57,31.60,31.60,31.60,31.61,31.62,31.61,31.62,31.62,31.60,31.60,31.58,31.61,31.62,31.62,31.64,31.63,31.63,31.62,31.61,31.60,31.56,31.59,31.53,31.57,31.59,31.52,31.51,31.54,31.54,31.56,31.62,31.61,31.62,31.61,31.62,31.61,31.62,31.62,31.59,31.58,31.57,31.61,31.57,31.62,31.64,31.63,31.63,31.64,31.65,31.63,31.64,31.65,31.64,31.62,31.65,31.66,31.64,31.64,31.66,31.66,31.62,31.65,31.64,31.65,31.64,31.63,31.65,31.65,31.64,31.66,31.65,31.65,31.66,31.64,31.66,31.66,31.62,31.65,31.66,31.61,31.62,31.63,31.63,31.63,31.63,31.66,31.61,31.64,31.63,31.61,31.64,31.62,31.66,31.62,31.61,31.65,31.65,31.63,31.65,31.65,31.60,31.61,31.61,31.64,31.58,31.63,31.62,31.58,31.60,31.63,31.62,31.63,31.61,31.60,31.62,31.57,31.57,31.55,31.60,31.59,31.54,31.52,31.56,31.50,31.48,31.48,31.47,31.30,31.40,31.37,31.18,30.96,30.94,30.58,30.15,30.31,30.58,28.79,29.18,29.63,28.17,27.85,28.36,27.91,26.53,25.83,28.20,25.72,24.88,25.42,24.47,23.52,24.09,24.10,22.94,22.83,23.80,22.23,22.34,21.95,22.27,22.57,22.36,23.27,22.11,22.19,20.86,21.58,20.76,22.61,22.24,21.34,20.35,21.12,20.77,22.63,21.05,20.52,19.95,21.17,19.93,21.59,22.04,21.53,20.04,18.81,19.90,19.08,20.18,20.81,19.81,19.28,17.43,17.44,16.96,17.05,18.02,19.16,19.58,18.53,18.62,18.33,17.04,17.63,15.82,17.13,16.00,17.30,17.97,19.03,19.20,18.41,17.44,16.86,15.32,16.10,15.41,16.84,17.02,17.38,18.19,19.97,19.91,20.66,19.71,18.85,17.96,16.71,16.57,16.10,15.31,14.27,15.13,14.53,16.06,15.19,15.37,13.89,14.90,14.61,14.93,13.96,13.17,14.29,13.77,14.15,13.03,13.52,12.47,13.07,12.68,13.54,13.73,12.22,13.49,11.64,11.39,12.43,12.03,12.58,11.93,12.50,12.79,11.99,11.79,11.37,11.42,11.18,10.78,11.53,10.99,12.51,12.14,11.99,12.59,11.61,11.05,11.23,10.20,10.78,10.19,10.41,10.63,10.25,11.00,11.36,11.97,10.75,10.84,10.32,10.14,9.97,9.51,9.63,9.44,10.02,9.93,9.35,8.57,8.83,8.87,9.07,9.38,9.70,9.39,10.41,9.21,8.45,8.98,8.40,8.38,8.11,7.74,7.27,8.11,7.92,7.59,7.94,7.89,7.13,7.04,7.24,6.87,6.89,6.61,6.32,6.21,6.56,6.66,6.11,6.45,6.17,5.68,5.36,5.82,5.25,5.69,5.75,4.91,4.67,5.16,4.86,4.32,4.13,4.14,4.12,3.49,3.36,3.67,3.15,3.37,2.93,2.67,2.19,2.08,1.60,1.43,2.02,1.90,2.24,1.81,2.25,2.33,2.07,1.57,1.29,0.89,0.76,0.92,1.37,1.60,1.93,1.80,2.26,2.62,2.23,2.74,2.20,2.61,2.30,2.65,2.82,3.21,3.67,3.32,3.53,3.04,2.97,3.17,2.81,3.00,2.40,2.81,2.64,2.24,2.45,2.58,2.56,3.23,2.92,3.70,2.97,3.62,3.53,3.53,3.31,2.70,2.73,2.16,2.13,1.97,1.88,1.89,2.24,1.81,1.50,1.43,1.44,1.69,2.11,2.36,2.77,2.72,3.32,3.31,2.99,2.51,2.13,2.37,2.17,1.80,2.35,2.06,2.68,2.61,2.85,31.50,31.52,31.52,31.54,31.53,31.54,31.53,31.52,31.51,31.54,31.52,31.50,31.52,31.51,31.54,31.54,31.52,31.53,31.52,31.52,31.53,31.54,31.53,31.55,31.55,31.55,31.56,31.56,31.54,31.56,31.56,31.56,31.56,31.55,31.54,31.55,31.53,31.54,31.54,31.52,31.50,31.50,31.51,31.50,31.47,31.49,31.46,31.46,31.50,31.47,31.51,31.49,31.49,31.52,31.53,31.52,31.50,31.53,31.54,31.50,31.54,31.54,31.54,31.54,31.55,31.55,31.54,31.55,31.56,31.56,31.57,31.56,31.56,31.57,31.56,31.54,31.55,31.51,31.55,31.55,31.54,31.57,31.55,31.54,31.54,31.55,31.53,31.52,31.49,31.50,31.52,31.51,31.46,31.50,31.52,31.51,31.47,31.51,31.51,31.46,31.42,31.50,31.49,31.43,31.46,31.51,31.50,31.51,31.55,31.49,31.48,31.54,31.52,31.46,31.53,31.56,31.51,31.52,31.54,31.52,31.51,31.53,31.51,31.49,31.51,31.49,31.52,31.49,31.48,31.48,31.52,31.51,31.48,31.52,31.51,31.48,31.47,31.49,31.49,31.43,31.45,31.49,31.43,31.41,31.46,31.44,31.45,31.45,31.46,31.50,31.47,31.47,31.47,31.54,31.49,31.49,31.51,31.52,31.51,31.51,31.54,31.50,31.54,31.51,31.49,31.53,31.54,31.54,31.54,31.54,31.54,31.52,31.53,31.53,31.54,31.55,31.56,31.57,31.55,31.54,31.55,31.53,31.56,31.55,31.54,31.54,31.56,31.57,31.56,31.56,31.55,31.55,31.53,31.53,31.56,31.54,31.57,31.53,31.56,31.55,31.57,31.55,31.55,31.56,31.56,31.54,31.58,31.55,31.55,31.54,31.56,31.53,31.54,31.55,31.54,31.53,31.56,31.56,31.54,31.51,31.50,31.50,31.51,31.51,31.46,31.46,31.46,31.43,31.42,31.36,31.37,31.46,31.44,31.40,31.42,31.40,31.45,31.44,31.42,31.41,31.41,31.43,31.41,31.42,31.46,31.44,31.51,31.55,31.52,31.52,31.54,31.56,31.55,31.56,31.58,31.58,31.54,31.55,31.53,31.53,31.50,31.53,31.52,31.57,31.54,31.51,31.54,31.56,31.53,31.52,31.54,31.55,31.51,31.50,31.52,31.54,31.46,31.47,31.48,31.45,31.45,31.49,31.45,31.44,31.51,31.49,31.47,31.47,31.50,31.52,31.46,31.51,31.47,31.49,31.51,31.51,31.51,31.53,31.54,31.55,31.51,31.54,31.57,31.56,31.53,31.52,31.54,31.49,31.51,31.49,31.43],[31.56,31.58,31.57,31.61,31.63,31.62,31.62,31.62,31.60,31.61,31.62,31.62,31.62,31.62,31.61,31.61,31.62,31.62,31.61,31.61,31.61,31.61,31.60,31.60,31.60,31.58,31.58,31.58,31.60,31.58,31.58,31.59,31.58,31.58,31.60,31.63,31.61,31.61,31.62,31.60,31.62,31.62,31.59,31.61,31.61,31.61,31.61,31.61,31.62,31.61,31.59,31.60,31.60,31.59,31.58,31.60,31.61,31.59,31.61,31.62,31.62,31.62,31.63,31.64,31.61,31.63,31.62,31.62,31.62,31.64,31.63,31.61,31.62,31.61,31.59,31.60,31.60,31.59,31.58,31.58,31.56,31.53,31.56,31.54,31.58,31.59,31.56,31.56,31.51,31.48,31.49,31.52,31.50,31.50,31.50,31.47,31.53,31.54,31.50,31.53,31.56,31.59,31.55,31.56,31.60,31.61,31.59,31.59,31.62,31.59,31.60,31.59,31.59,31.59,31.62,31.61,31.58,31.60,31.61,31.61,31.61,31.63,31.62,31.62,31.61,31.59,31.60,31.57,31.61,31.62,31.62,31.64,31.63,31.64,31.62,31.61,31.61,31.58,31.60,31.55,31.58,31.60,31.55,31.54,31.56,31.55,31.58,31.63,31.62,31.62,31.61,31.62,31.62,31.63,31.63,31.61,31.60,31.59,31.62,31.58,31.62,31.65,31.64,31.64,31.64,31.66,31.63,31.64,31.65,31.65,31.62,31.65,31.66,31.64,31.64,31.65,31.67,31.63,31.65,31.65,31.66,31.65,31.63,31.66,31.66,31.65,31.66,31.66,31.66,31.66,31.64,31.66,31.67,31.63,31.66,31.67,31.62,31.62,31.64,31.62,31.64,31.64,31.67,31.62,31.65,31.65,31.62,31.64,31.63,31.66,31.63,31.61,31.66,31.64,31.65,31.66,31.66,31.61,31.62,31.62,31.65,31.62,31.62,31.63,31.60,31.62,31.63,31.64,31.64,31.61,31.61,31.63,31.56,31.54,31.52,31.60,31.55,31.49,31.47,31.52,31.32,31.42,31.43,31.33,31.11,31.31,31.24,30.84,30.87,30.79,30.29,29.92,29.90,30.12,28.24,28.84,28.78,27.62,27.30,27.44,26.49,26.04,25.12,27.01,24.85,24.33,24.40,23.40,23.27,23.36,22.97,22.17,22.19,22.77,21.83,21.88,21.44,21.86,22.43,22.07,22.57,21.71,21.90,20.62,21.29,20.44,22.06,21.39,20.74,19.96,20.65,20.43,21.68,19.98,19.62,19.42,20.66,19.54,21.10,21.20,20.62,19.15,18.36,19.44,18.55,19.15,20.24,19.35,18.52,17.38,17.15,16.94,16.72,17.60,18.57,19.03,18.08,18.11,18.06,16.93,16.97,15.83,16.69,16.03,16.43,17.79,18.54,18.46,17.34,17.25,16.71,15.31,15.63,15.32,16.45,16.77,16.61,17.38,19.38,18.62,19.37,18.48,17.66,16.71,15.74,15.49,15.88,14.74,14.10,14.74,14.55,15.31,14.31,14.35,13.54,14.33,13.97,14.25,13.26,12.51,13.21,13.36,13.15,12.54,12.65,12.07,12.66,12.38,13.26,13.11,11.59,13.10,11.26,11.09,12.07,11.53,12.40,11.71,11.96,12.31,11.40,11.50,11.24,11.17,10.46,10.48,11.21,10.80,12.03,11.49,11.27,11.90,10.77,10.48,10.63,9.92,10.03,9.92,9.62,10.47,9.74,9.96,10.76,11.10,10.24,10.55,9.39,9.48,9.26,8.96,9.00,9.12,9.37,9.21,8.86,8.03,8.32,8.36,8.49,8.67,9.05,8.70,9.88,8.64,7.92,8.09,7.95,7.77,7.84,7.29,6.72,7.40,7.35,6.96,7.35,7.03,6.62,6.36,6.66,6.39,6.57,6.01,5.84,5.60,6.05,5.79,5.77,5.98,5.77,5.12,5.02,5.26,4.72,5.12,5.19,4.56,4.18,4.92,4.46,3.93,3.71,3.90,3.70,3.05,3.04,3.14,2.74,3.01,2.53,2.31,1.92,1.89,1.44,1.42,1.95,1.97,2.23,2.01,2.31,2.40,2.23,1.98,1.55,1.27,0.95,0.76,0.97,1.32,1.58,1.54,1.93,2.30,2.04,2.32,1.92,2.29,2.11,2.41,2.58,3.08,3.34,2.99,3.09,2.59,2.67,2.69,2.41,2.57,2.16,2.46,2.29,2.06,2.31,2.53,2.37,2.90,2.75,3.41,2.89,3.29,3.29,3.32,3.18,2.66,2.62,2.14,2.08,1.75,1.88,1.73,1.89,1.51,1.33,1.27,1.44,1.90,2.18,2.40,2.75,2.80,3.36,3.31,2.90,2.48,2.18,2.24,2.02,1.62,2.05,1.75,2.25,2.24,2.53,31.50,31.50,31.51,31.53,31.52,31.52,31.53,31.50,31.49,31.53,31.52,31.49,31.51,31.50,31.52,31.53,31.51,31.54,31.50,31.51,31.52,31.52,31.50,31.52,31.52,31.52,31.55,31.56,31.52,31.53,31.55,31.55,31.54,31.53,31.52,31.54,31.53,31.54,31.53,31.52,31.49,31.50,31.52,31.49,31.47,31.50,31.47,31.46,31.49,31.47,31.51,31.48,31.48,31.52,31.51,31.50,31.49,31.53,31.53,31.50,31.53,31.53,31.54,31.53,31.53,31.54,31.54,31.53,31.53,31.53,31.57,31.53,31.52,31.53,31.54,31.51,31.51,31.49,31.51,31.53,31.51,31.53,31.54,31.52,31.53,31.54,31.52,31.52,31.49,31.50,31.52,31.50,31.46,31.50,31.49,31.49,31.49,31.49,31.50,31.45,31.42,31.49,31.47,31.43,31.45,31.50,31.50,31.51,31.53,31.48,31.46,31.52,31.52,31.46,31.51,31.55,31.52,31.50,31.53,31.51,31.50,31.51,31.49,31.47,31.51,31.46,31.48,31.45,31.46,31.45,31.52,31.51,31.49,31.51,31.51,31.48,31.46,31.49,31.46,31.42,31.43,31.49,31.43,31.43,31.46,31.43,31.46,31.45,31.45,31.49,31.46,31.47,31.47,31.53,31.49,31.48,31.52,31.53,31.50,31.50,31.52,31.50,31.53,31.50,31.50,31.49,31.51,31.51,31.52,31.51,31.52,31.50,31.52,31.51,31.55,31.54,31.55,31.55,31.53,31.53,31.52,31.51,31.54,31.54,31.53,31.52,31.53,31.55,31.55,31.55,31.54,31.54,31.51,31.52,31.55,31.52,31.56,31.52,31.55,31.54,31.56,31.54,31.54,31.56,31.54,31.54,31.58,31.54,31.55,31.54,31.57,31.54,31.54,31.55,31.55,31.53,31.55,31.56,31.55,31.51,31.51,31.50,31.50,31.50,31.44,31.47,31.45,31.42,31.41,31.36,31.38,31.46,31.41,31.40,31.41,31.36,31.42,31.43,31.41,31.42,31.40,31.41,31.39,31.42,31.45,31.44,31.48,31.54,31.52,31.51,31.53,31.55,31.55,31.55,31.58,31.56,31.51,31.54,31.53,31.52,31.48,31.52,31.50,31.55,31.53,31.51,31.54,31.55,31.52,31.51,31.54,31.56,31.51,31.50,31.52,31.53,31.48,31.47,31.47,31.46,31.44,31.49,31.44,31.43,31.50,31.49,31.46,31.46,31.49,31.51,31.47,31.52,31.48,31.46,31.51,31.53,31.52,31.53,31.55,31.54,31.52,31.54,31.55,31.52,31.52,31.50,31.47,31.49,31.49,31.47,31.41],[31.57,31.60,31.57,31.62,31.64,31.63,31.63,31.64,31.62,31.63,31.63,31.63,31.64,31.62,31.62,31.62,31.62,31.63,31.61,31.63,31.62,31.63,31.62,31.63,31.61,31.61,31.60,31.60,31.61,31.60,31.60,31.62,31.61,31.61,31.63,31.65,31.63,31.62,31.63,31.61,31.63,31.63,31.62,31.63,31.62,31.62,31.62,31.63,31.63,31.63,31.62,31.62,31.61,31.60,31.60,31.61,31.62,31.62,31.63,31.64,31.64,31.63,31.63,31.64,31.62,31.64,31.63,31.63,31.62,31.65,31.63,31.63,31.64,31.63,31.62,31.63,31.62,31.61,31.60,31.60,31.57,31.54,31.57,31.57,31.59,31.60,31.56,31.58,31.54,31.51,31.53,31.55,31.53,31.53,31.52,31.51,31.54,31.57,31.52,31.55,31.59,31.59,31.57,31.58,31.62,31.60,31.61,31.60,31.63,31.61,31.61,31.61,31.62,31.59,31.63,31.62,31.60,31.62,31.62,31.62,31.64,31.64,31.64,31.63,31.63,31.61,31.61,31.59,31.63,31.64,31.64,31.65,31.64,31.65,31.63,31.63,31.62,31.59,31.62,31.57,31.59,31.62,31.55,31.55,31.58,31.57,31.60,31.65,31.64,31.64,31.63,31.63,31.63,31.64,31.64,31.61,31.62,31.61,31.63,31.59,31.64,31.66,31.64,31.65,31.65,31.66,31.64,31.65,31.66,31.65,31.64,31.66,31.67,31.65,31.65,31.66,31.68,31.64,31.66,31.66,31.66,31.66,31.66,31.67,31.67,31.67,31.67,31.67,31.66,31.67,31.66,31.67,31.67,31.66,31.66,31.67,31.66,31.64,31.67,31.65,31.66,31.66,31.67,31.66,31.66,31.67,31.66,31.67,31.66,31.67,31.66,31.64,31.68,31.66,31.67,31.67,31.66,31.64,31.65,31.66,31.66,31.66,31.66,31.65,31.63,31.66,31.65,31.65,31.65,31.64,31.63,31.65,31.61,31.60,31.61,31.62,31.60,31.55,31.57,31.57,31.45,31.51,31.50,31.41,31.28,31.39,31.37,31.14,31.13,31.05,30.60,30.21,30.46,30.67,28.69,29.56,29.62,27.99,27.68,28.14,27.76,26.36,25.66,28.13,26.03,24.73,25.27,24.50,23.74,24.07,23.77,22.76,23.20,23.67,22.05,22.23,22.23,22.50,22.60,22.89,23.74,22.64,22.52,20.89,21.59,20.87,22.87,22.36,21.59,20.53,21.36,20.99,22.75,21.16,20.73,20.07,21.51,20.09,22.13,22.12,21.83,20.04,18.92,20.30,19.26,20.24,20.98,20.08,19.62,17.71,18.24,17.33,17.80,18.69,19.80,20.17,19.58,19.30,19.15,17.63,17.99,16.20,17.65,16.55,17.47,18.43,19.53,19.82,18.86,18.01,17.09,15.85,16.64,15.69,17.22,17.53,18.13,18.96,20.75,20.40,21.27,20.25,19.54,18.51,17.32,17.44,16.54,16.02,14.72,15.82,15.04,16.68,15.42,15.83,14.19,15.19,14.58,15.28,14.32,13.42,14.37,14.07,14.67,13.70,14.04,13.00,13.83,13.46,14.46,14.34,12.89,14.01,12.50,12.06,13.04,12.66,13.40,12.28,12.98,13.26,12.78,12.54,11.77,11.95,11.35,11.54,11.69,11.33,12.59,12.27,12.07,12.66,11.69,11.31,11.54,10.87,10.93,11.05,10.72,11.54,10.54,10.82,11.63,12.11,11.10,11.59,10.56,10.66,10.18,10.04,10.03,10.00,10.16,9.95,9.38,8.40,9.02,9.21,9.46,9.62,10.21,9.72,11.10,9.91,8.68,9.18,8.67,8.43,8.17,7.77,7.08,8.16,7.83,7.83,8.09,7.66,7.18,6.96,7.27,6.69,6.73,6.31,6.23,5.76,6.38,6.37,6.31,6.67,6.33,5.64,5.50,5.69,5.05,5.37,5.43,4.79,4.45,5.01,4.61,4.15,4.01,4.34,4.28,3.58,3.35,3.83,3.14,3.67,3.03,2.72,2.08,2.14,1.57,1.59,2.28,2.41,2.83,2.42,2.95,3.18,3.01,2.56,2.26,1.71,1.42,0.94,0.76,1.11,1.49,1.78,2.35,2.73,2.26,2.83,2.49,2.81,2.57,2.96,3.21,3.74,4.24,3.85,3.89,3.14,3.33,3.44,3.12,3.34,2.66,3.23,3.15,2.70,3.11,3.36,3.13,3.99,3.37,4.39,3.54,4.20,4.15,4.27,4.11,3.13,3.62,2.66,2.79,2.25,2.51,2.45,2.45,1.96,1.58,1.83,1.87,2.53,2.74,3.12,3.64,3.34,4.26,4.11,3.59,3.03,2.65,2.78,2.45,1.86,2.38,1.98,2.74,2.52,2.77,31.52,31.53,31.54,31.55,31.54,31.55,31.54,31.53,31.53,31.55,31.54,31.52,31.53,31.53,31.55,31.54,31.53,31.54,31.54,31.53,31.54,31.54,31.55,31.55,31.55,31.55,31.56,31.56,31.55,31.55,31.56,31.56,31.56,31.56,31.54,31.55,31.54,31.55,31.54,31.52,31.50,31.52,31.51,31.49,31.46,31.49,31.45,31.45,31.49,31.47,31.51,31.50,31.49,31.52,31.53,31.52,31.51,31.54,31.54,31.52,31.55,31.55,31.55,31.55,31.55,31.56,31.56,31.57,31.57,31.57,31.59,31.57,31.57,31.59,31.57,31.53,31.54,31.51,31.54,31.53,31.52,31.57,31.56,31.54,31.55,31.56,31.53,31.53,31.49,31.51,31.54,31.51,31.47,31.52,31.54,31.50,31.50,31.53,31.53,31.48,31.46,31.52,31.50,31.46,31.48,31.53,31.51,31.52,31.55,31.50,31.49,31.54,31.55,31.51,31.55,31.57,31.55,31.54,31.56,31.53,31.53,31.54,31.51,31.50,31.52,31.48,31.52,31.50,31.48,31.48,31.53,31.53,31.49,31.53,31.54,31.49,31.49,31.53,31.52,31.46,31.48,31.52,31.46,31.44,31.51,31.48,31.49,31.47,31.49,31.54,31.51,31.50,31.53,31.56,31.54,31.53,31.55,31.55,31.54,31.53,31.56,31.52,31.55,31.51,31.53,31.53,31.55,31.54,31.54,31.53,31.55,31.52,31.54,31.53,31.57,31.56,31.57,31.57,31.55,31.54,31.55,31.53,31.56,31.56,31.54,31.54,31.55,31.57,31.56,31.57,31.55,31.55,31.53,31.54,31.56,31.54,31.57,31.54,31.56,31.56,31.57,31.56,31.55,31.57,31.57,31.54,31.58,31.57,31.56,31.56,31.57,31.54,31.55,31.57,31.55,31.55,31.58,31.57,31.57,31.53,31.53,31.52,31.53,31.54,31.48,31.48,31.49,31.42,31.42,31.37,31.41,31.48,31.45,31.41,31.45,31.42,31.48,31.47,31.43,31.41,31.40,31.41,31.40,31.42,31.45,31.43,31.50,31.56,31.52,31.52,31.56,31.57,31.56,31.57,31.58,31.58,31.55,31.55,31.54,31.54,31.51,31.53,31.53,31.56,31.54,31.52,31.55,31.56,31.54,31.53,31.55,31.56,31.53,31.52,31.54,31.56,31.49,31.49,31.50,31.48,31.47,31.51,31.46,31.44,31.53,31.49,31.47,31.49,31.51,31.55,31.48,31.51,31.52,31.51,31.53,31.55,31.56,31.55,31.56,31.56,31.55,31.56,31.57,31.56,31.54,31.52,31.53,31.53,31.51,31.51,31.46],[31.58,31.60,31.60,31.63,31.64,31.64,31.63,31.64,31.61,31.62,31.62,31.62,31.63,31.64,31.63,31.62,31.62,31.62,31.61,31.61,31.61,31.61,31.61,31.61,31.61,31.58,31.60,31.59,31.60,31.59,31.59,31.59,31.58,31.57,31.60,31.63,31.62,31.62,31.63,31.61,31.63,31.63,31.60,31.60,31.61,31.61,31.61,31.63,31.62,31.61,31.59,31.60,31.61,31.60,31.59,31.60,31.60,31.59,31.61,31.63,31.62,31.63,31.63,31.64,31.63,31.64,31.63,31.63,31.63,31.64,31.63,31.62,31.62,31.61,31.59,31.61,31.60,31.60,31.60,31.60,31.58,31.52,31.59,31.56,31.59,31.61,31.58,31.57,31.53,31.50,31.52,31.54,31.52,31.50,31.51,31.50,31.53,31.56,31.52,31.54,31.57,31.59,31.57,31.57,31.61,31.62,31.60,31.60,31.63,31.61,31.61,31.60,31.63,31.60,31.63,31.63,31.61,31.63,31.63,31.64,31.64,31.65,31.64,31.63,31.62,31.60,31.61,31.58,31.62,31.63,31.63,31.65,31.64,31.65,31.63,31.62,31.63,31.61,31.61,31.58,31.58,31.60,31.56,31.55,31.57,31.55,31.59,31.64,31.63,31.63,31.63,31.63,31.63,31.63,31.64,31.62,31.62,31.61,31.63,31.60,31.63,31.66,31.65,31.65,31.65,31.66,31.64,31.64,31.66,31.65,31.64,31.65,31.67,31.65,31.66,31.66,31.67,31.65,31.66,31.65,31.66,31.67,31.66,31.67,31.67,31.67,31.67,31.67,31.68,31.67,31.66,31.67,31.68,31.66,31.67,31.68,31.65,31.65,31.67,31.67,31.66,31.67,31.68,31.67,31.67,31.67,31.67,31.66,31.66,31.68,31.66,31.64,31.68,31.67,31.66,31.66,31.67,31.65,31.66,31.66,31.67,31.65,31.65,31.66,31.64,31.65,31.64,31.66,31.65,31.64,31.63,31.65,31.60,31.57,31.61,31.62,31.54,31.52,31.57,31.54,31.33,31.49,31.49,31.27,31.12,31.38,31.32,30.95,30.97,31.02,30.51,29.88,30.27,30.39,28.32,28.91,29.13,27.71,27.22,27.35,26.93,25.76,25.10,27.44,24.76,24.06,24.10,23.43,23.27,23.40,22.65,21.89,22.51,22.72,21.35,21.38,21.21,21.45,21.84,21.76,22.49,21.61,21.53,20.19,20.78,20.15,21.83,21.33,20.51,19.55,19.92,19.88,21.34,19.87,19.29,18.92,20.12,18.74,20.74,20.79,20.37,18.34,17.66,18.63,17.72,18.60,19.68,18.80,17.80,16.40,16.81,16.04,16.13,16.94,18.03,18.33,17.86,17.58,17.31,16.18,16.29,15.16,16.13,15.56,15.89,17.05,17.98,18.17,16.67,16.57,15.95,14.53,15.09,14.49,15.80,16.29,16.64,17.31,19.37,18.91,20.13,19.15,18.46,17.25,15.89,15.61,15.32,14.60,13.69,14.23,13.89,15.10,13.73,14.48,13.18,13.83,13.46,13.71,13.03,12.36,13.16,12.89,12.81,12.32,12.61,11.77,12.20,11.88,12.82,12.98,11.41,12.43,11.11,10.96,11.64,11.56,11.99,11.35,11.81,12.18,11.65,11.72,10.97,10.74,10.46,10.28,10.95,10.47,11.59,11.30,11.18,11.62,10.95,10.41,10.38,9.86,10.19,9.91,9.57,10.32,10.15,10.24,10.92,11.17,10.37,10.42,9.61,9.44,9.41,8.99,9.23,9.02,9.50,9.44,8.79,8.19,8.35,8.39,8.58,8.85,9.29,8.83,10.16,8.56,7.81,8.30,8.13,7.74,7.89,7.20,6.92,7.27,7.02,6.94,7.18,6.97,6.47,5.97,6.34,6.14,6.21,5.89,5.76,5.16,5.67,5.51,5.51,5.86,5.51,5.05,4.92,5.15,4.74,4.86,4.98,4.75,4.27,4.62,4.24,4.06,3.65,3.57,3.53,2.98,2.86,3.19,2.71,3.05,2.62,2.37,1.88,2.11,1.48,1.81,2.32,2.48,2.87,2.53,3.10,3.20,3.14,2.81,2.50,2.15,1.95,1.29,1.06,0.76,0.98,1.42,1.67,1.94,1.81,2.23,2.03,2.53,2.55,2.76,3.07,3.68,3.92,3.43,3.42,2.97,3.02,2.91,2.75,2.64,2.18,2.26,2.16,2.24,2.42,2.94,2.64,3.38,3.07,3.79,3.32,3.78,3.88,3.99,3.79,3.17,3.39,2.56,2.67,1.97,2.42,2.22,1.94,1.52,1.60,1.85,1.99,2.58,2.77,2.95,3.44,3.32,3.99,4.01,3.54,3.13,2.64,2.73,2.46,1.85,2.20,1.69,2.26,2.15,2.45,31.53,31.54,31.55,31.56,31.56,31.56,31.56,31.54,31.55,31.56,31.54,31.52,31.53,31.53,31.54,31.55,31.53,31.56,31.55,31.55,31.56,31.56,31.55,31.55,31.55,31.55,31.57,31.57,31.54,31.56,31.57,31.55,31.56,31.55,31.54,31.55,31.54,31.55,31.55,31.53,31.50,31.50,31.53,31.50,31.47,31.50,31.47,31.47,31.49,31.47,31.52,31.49,31.47,31.52,31.53,31.50,31.49,31.54,31.53,31.51,31.53,31.55,31.54,31.53,31.54,31.55,31.53,31.55,31.54,31.54,31.56,31.55,31.53,31.54,31.55,31.51,31.51,31.51,31.53,31.53,31.51,31.54,31.54,31.53,31.54,31.54,31.53,31.52,31.49,31.50,31.53,31.50,31.46,31.50,31.50,31.50,31.49,31.50,31.51,31.47,31.44,31.49,31.48,31.45,31.45,31.51,31.49,31.53,31.53,31.48,31.47,31.51,31.52,31.47,31.51,31.54,31.51,31.50,31.53,31.52,31.50,31.52,31.48,31.48,31.52,31.49,31.51,31.50,31.47,31.46,31.51,31.51,31.49,31.51,31.49,31.47,31.47,31.50,31.48,31.44,31.46,31.50,31.45,31.44,31.48,31.46,31.48,31.47,31.48,31.51,31.48,31.49,31.48,31.54,31.50,31.49,31.52,31.51,31.51,31.50,31.52,31.50,31.55,31.52,31.52,31.51,31.53,31.53,31.54,31.52,31.54,31.51,31.52,31.51,31.53,31.54,31.54,31.55,31.53,31.52,31.53,31.51,31.53,31.55,31.54,31.54,31.57,31.57,31.55,31.55,31.55,31.54,31.53,31.55,31.56,31.52,31.56,31.52,31.55,31.55,31.56,31.54,31.53,31.55,31.54,31.52,31.57,31.54,31.54,31.55,31.57,31.54,31.55,31.57,31.55,31.54,31.58,31.55,31.55,31.52,31.52,31.51,31.52,31.53,31.47,31.49,31.47,31.40,31.41,31.37,31.38,31.47,31.41,31.39,31.43,31.39,31.46,31.42,31.40,31.42,31.40,31.40,31.39,31.42,31.46,31.44,31.47,31.53,31.51,31.51,31.54,31.55,31.55,31.56,31.56,31.54,31.52,31.52,31.54,31.52,31.49,31.52,31.51,31.56,31.53,31.52,31.55,31.55,31.53,31.52,31.55,31.55,31.52,31.51,31.52,31.53,31.48,31.49,31.49,31.46,31.45,31.50,31.45,31.43,31.50,31.47,31.45,31.45,31.48,31.52,31.45,31.50,31.48,31.48,31.51,31.53,31.53,31.53,31.55,31.54,31.53,31.54,31.56,31.54,31.53,31.51,31.53,31.50,31.50,31.50,31.47],[31.58,31.60,31.60,31.62,31.64,31.64,31.64,31.64,31.60,31.62,31.63,31.62,31.63,31.63,31.62,31.63,31.62,31.63,31.62,31.62,31.61,31.61,31.61,31.61,31.61,31.58,31.59,31.58,31.60,31.58,31.59,31.60,31.58,31.57,31.61,31.63,31.63,31.62,31.62,31.61,31.63,31.63,31.60,31.62,31.61,31.61,31.61,31.61,31.63,31.61,31.60,31.60,31.61,31.61,31.59,31.61,31.62,31.59,31.63,31.63,31.62,31.64,31.64,31.64,31.63,31.64,31.63,31.63,31.63,31.64,31.64,31.62,31.62,31.62,31.60,31.61,31.61,31.59,31.60,31.59,31.57,31.53,31.57,31.54,31.59,31.60,31.55,31.56,31.50,31.48,31.50,31.52,31.50,31.48,31.49,31.48,31.52,31.55,31.51,31.54,31.57,31.59,31.57,31.57,31.61,31.61,31.61,31.59,31.62,31.60,31.61,31.60,31.62,31.60,31.63,31.63,31.60,31.63,31.62,31.63,31.64,31.65,31.64,31.63,31.63,31.61,31.62,31.59,31.63,31.63,31.64,31.65,31.63,31.65,31.62,31.62,31.62,31.60,31.62,31.58,31.59,31.62,31.56,31.55,31.57,31.56,31.60,31.64,31.63,31.63,31.63,31.63,31.63,31.64,31.64,31.62,31.61,31.60,31.63,31.60,31.63,31.66,31.65,31.65,31.66,31.67,31.64,31.65,31.66,31.66,31.64,31.65,31.67,31.66,31.65,31.66,31.68,31.65,31.66,31.66,31.66,31.67,31.67,31.67,31.67,31.67,31.67,31.67,31.68,31.68,31.67,31.68,31.68,31.67,31.68,31.68,31.67,31.66,31.67,31.67,31.67,31.68,31.68,31.67,31.67,31.68,31.67,31.67,31.67,31.68,31.67,31.67,31.68,31.67,31.67,31.67,31.68,31.65,31.67,31.67,31.67,31.65,31.65,31.66,31.64,31.65,31.64,31.66,31.65,31.64,31.62,31.65,31.61,31.52,31.60,31.59,31.51,31.47,31.57,31.51,31.24,31.45,31.47,31.23,31.00,31.37,31.29,30.88,30.96,30.96,30.39,29.64,30.13,30.40,28.00,28.55,28.99,27.40,26.88,27.31,26.92,25.15,24.79,26.90,23.85,23.50,23.58,22.65,22.39,22.57,21.91,21.18,21.53,21.90,20.55,20.76,20.63,20.90,20.98,21.03,21.46,20.42,20.52,19.48,20.00,19.42,21.09,20.06,19.56,18.66,19.27,19.10,20.53,19.16,18.44,18.10,19.39,17.93,19.88,19.84,19.25,17.61,16.87,17.58,16.88,17.67,18.88,17.91,16.74,15.52,15.85,15.11,15.01,15.77,16.87,17.34,16.45,16.36,16.14,15.10,15.12,13.95,15.33,14.60,14.70,16.20,17.10,16.99,15.59,15.76,15.15,13.51,14.27,13.53,14.98,15.38,15.32,16.19,18.10,17.82,18.88,18.10,17.40,16.24,15.04,14.34,14.27,13.27,12.43,12.92,12.82,14.01,12.62,13.43,11.89,12.85,12.20,13.09,12.36,11.32,11.92,11.26,11.87,10.89,11.34,10.17,10.83,10.37,11.36,11.33,10.25,11.07,9.74,9.59,10.36,10.05,10.63,10.17,10.28,10.90,10.26,9.95,9.52,9.53,9.05,9.06,9.33,9.12,10.00,9.94,9.79,10.16,9.58,8.95,9.08,8.44,8.66,8.52,7.93,9.00,8.37,8.76,9.57,9.96,8.94,9.09,8.32,8.06,7.85,7.72,7.87,7.72,8.39,8.21,7.77,6.98,7.11,7.01,7.34,7.53,7.88,7.66,8.65,7.49,6.83,7.10,6.73,6.47,6.88,6.26,5.73,6.21,6.06,5.86,6.20,6.00,5.51,5.31,5.47,5.40,5.48,5.11,4.83,4.47,4.84,4.67,4.75,5.05,4.67,4.30,4.20,4.37,4.21,4.13,4.21,3.96,3.70,3.95,3.62,3.66,3.14,3.05,2.91,2.40,2.33,2.64,2.30,2.82,2.31,2.14,1.90,2.10,1.56,1.84,2.28,2.39,2.65,2.34,2.75,2.76,2.72,2.46,2.13,2.06,1.89,1.45,1.48,0.98,0.76,0.92,1.21,1.42,1.25,1.83,1.60,2.14,2.10,2.46,2.68,3.16,3.32,3.00,2.91,2.52,2.49,2.31,1.96,1.88,1.46,1.64,1.77,1.73,1.96,2.19,1.93,2.49,2.39,2.82,2.63,3.08,3.25,3.16,2.90,2.48,2.54,2.01,2.02,1.50,1.88,1.94,1.71,1.31,1.49,1.69,1.81,2.10,2.40,2.39,2.81,2.76,3.21,3.33,2.91,2.73,2.33,2.53,2.29,1.85,2.02,1.47,1.94,1.95,2.01,31.50,31.50,31.52,31.53,31.53,31.53,31.53,31.52,31.52,31.53,31.51,31.49,31.49,31.48,31.50,31.51,31.49,31.52,31.51,31.51,31.53,31.53,31.52,31.53,31.53,31.53,31.54,31.55,31.52,31.53,31.54,31.53,31.53,31.53,31.51,31.53,31.52,31.52,31.52,31.51,31.48,31.47,31.51,31.48,31.45,31.49,31.46,31.46,31.47,31.47,31.51,31.47,31.46,31.51,31.50,31.48,31.47,31.52,31.51,31.49,31.50,31.53,31.54,31.51,31.53,31.54,31.54,31.54,31.54,31.54,31.55,31.56,31.52,31.53,31.54,31.49,31.51,31.49,31.51,31.50,31.49,31.53,31.51,31.50,31.52,31.52,31.51,31.51,31.48,31.50,31.51,31.51,31.43,31.49,31.46,31.48,31.48,31.47,31.48,31.44,31.39,31.47,31.46,31.40,31.42,31.49,31.47,31.51,31.51,31.46,31.45,31.50,31.51,31.45,31.52,31.55,31.51,31.49,31.54,31.50,31.48,31.52,31.48,31.46,31.50,31.45,31.48,31.47,31.45,31.44,31.49,31.49,31.46,31.49,31.49,31.46,31.45,31.48,31.46,31.42,31.43,31.47,31.41,31.40,31.46,31.42,31.45,31.45,31.45,31.49,31.46,31.48,31.46,31.52,31.49,31.48,31.51,31.52,31.48,31.49,31.51,31.50,31.52,31.53,31.50,31.50,31.54,31.52,31.52,31.51,31.51,31.50,31.51,31.50,31.52,31.54,31.53,31.54,31.51,31.51,31.52,31.51,31.52,31.54,31.53,31.53,31.55,31.57,31.55,31.54,31.54,31.54,31.52,31.54,31.55,31.52,31.56,31.51,31.56,31.55,31.56,31.55,31.54,31.55,31.55,31.54,31.58,31.55,31.55,31.56,31.55,31.54,31.55,31.57,31.53,31.51,31.55,31.55,31.54,31.50,31.49,31.49,31.50,31.50,31.44,31.46,31.46,31.38,31.39,31.33,31.33,31.45,31.40,31.35,31.41,31.36,31.41,31.41,31.39,31.39,31.38,31.38,31.37,31.41,31.44,31.42,31.46,31.52,31.50,31.50,31.51,31.52,31.55,31.55,31.57,31.54,31.50,31.52,31.52,31.50,31.48,31.51,31.48,31.55,31.52,31.51,31.53,31.55,31.50,31.50,31.53,31.53,31.50,31.49,31.52,31.53,31.48,31.48,31.47,31.45,31.43,31.48,31.44,31.40,31.48,31.47,31.44,31.44,31.47,31.49,31.45,31.49,31.45,31.46,31.51,31.52,31.51,31.52,31.55,31.53,31.53,31.54,31.55,31.53,31.51,31.49,31.47,31.46,31.46,31.47,31.44],[31.55,31.57,31.58,31.62,31.63,31.63,31.62,31.62,31.60,31.62,31.62,31.62,31.62,31.62,31.61,31.62,31.62,31.61,31.60,31.61,31.60,31.60,31.60,31.60,31.60,31.57,31.57,31.57,31.59,31.58,31.58,31.58,31.57,31.56,31.60,31.62,31.62,31.62,31.62,31.60,31.62,31.62,31.59,31.61,31.60,31.60,31.60,31.60,31.61,31.60,31.58,31.59,31.58,31.59,31.57,31.60,31.61,31.58,31.60,31.62,31.60,31.61,31.63,31.63,31.62,31.63,31.63,31.63,31.63,31.64,31.63,31.62,31.61,31.60,31.59,31.60,31.58,31.59,31.59,31.60,31.57,31.53,31.57,31.54,31.59,31.60,31.56,31.56,31.51,31.48,31.50,31.52,31.49,31.50,31.50,31.49,31.52,31.54,31.52,31.54,31.56,31.59,31.56,31.56,31.60,31.61,31.60,31.59,31.63,31.59,31.61,31.59,31.62,31.60,31.63,31.62,31.59,31.62,31.62,31.62,31.62,31.64,31.63,31.63,31.62,31.60,31.61,31.59,31.61,31.63,31.63,31.65,31.63,31.64,31.62,31.61,31.62,31.60,31.61,31.58,31.59,31.62,31.56,31.55,31.57,31.56,31.61,31.64,31.62,31.63,31.62,31.63,31.63,31.64,31.64,31.62,31.62,31.60,31.63,31.58,31.64,31.66,31.65,31.65,31.66,31.67,31.65,31.66,31.67,31.66,31.65,31.66,31.68,31.66,31.66,31.66,31.67,31.66,31.67,31.66,31.67,31.67,31.66,31.67,31.68,31.67,31.67,31.68,31.68,31.68,31.67,31.68,31.68,31.66,31.67,31.68,31.65,31.64,31.66,31.65,31.67,31.66,31.68,31.64,31.67,31.67,31.65,31.66,31.65,31.68,31.66,31.63,31.67,31.67,31.66,31.66,31.66,31.64,31.63,31.64,31.66,31.64,31.63,31.64,31.62,31.64,31.64,31.65,31.64,31.62,31.62,31.64,31.57,31.55,31.60,31.61,31.58,31.52,31.56,31.56,31.37,31.50,31.51,31.33,31.11,31.42,31.31,30.94,31.01,31.06,30.37,29.92,29.94,30.43,28.35,28.99,29.26,27.64,27.09,27.67,26.42,25.68,24.99,27.23,24.61,23.94,23.84,23.15,22.69,23.04,22.40,21.56,21.58,22.27,21.04,20.97,20.73,21.12,21.35,21.52,21.93,21.01,21.05,19.61,20.27,19.63,21.51,20.61,20.41,19.12,19.95,19.58,21.18,19.61,19.04,18.78,20.06,18.82,20.48,20.46,20.10,18.45,17.47,18.66,17.79,18.15,19.41,18.78,17.45,16.43,16.26,15.93,15.79,16.71,17.60,18.15,17.18,17.25,17.13,16.00,15.98,14.60,15.70,14.87,15.34,16.90,17.67,17.92,16.48,16.25,15.68,14.19,14.64,14.14,15.42,15.73,15.55,16.36,18.33,17.82,18.97,17.94,17.30,16.22,14.92,14.54,14.77,13.54,13.05,13.56,13.33,14.45,13.02,13.30,12.52,13.11,12.95,13.34,12.41,11.49,12.18,12.05,11.98,11.40,11.30,10.94,11.09,10.94,11.85,11.65,10.38,11.66,10.07,10.11,10.85,10.55,11.18,10.56,11.09,11.20,10.61,10.50,10.07,10.01,9.55,9.49,10.08,9.45,10.73,10.34,10.18,10.96,10.03,9.63,9.60,8.99,9.09,8.87,8.48,9.49,8.79,9.18,10.11,10.34,9.39,9.69,8.47,8.34,8.22,8.09,8.21,8.29,8.75,8.57,8.40,7.58,7.57,7.64,7.70,7.72,8.08,7.98,9.38,7.80,7.26,7.43,7.16,6.98,7.41,6.91,6.20,6.67,6.64,6.29,6.62,6.39,5.82,5.88,5.90,5.93,6.16,5.57,5.33,5.12,5.14,5.11,5.18,5.08,4.84,4.39,4.30,4.73,3.95,4.46,4.41,3.92,3.72,3.96,3.72,3.46,3.07,3.11,2.89,2.43,2.50,2.67,2.48,2.71,2.48,2.36,2.15,2.36,1.75,2.03,2.56,2.64,2.88,2.61,2.94,2.95,2.86,2.77,2.45,2.26,2.07,1.57,1.85,1.31,0.91,0.77,0.96,1.29,1.29,1.76,1.57,2.22,2.14,2.65,2.83,3.31,3.50,3.32,3.02,2.59,2.60,2.41,2.01,1.85,1.34,1.42,1.60,1.66,1.80,2.27,1.87,2.53,2.48,2.94,2.71,3.18,3.38,3.30,2.99,2.74,2.64,2.01,2.01,1.45,1.90,1.93,1.76,1.29,1.59,1.64,1.75,2.24,2.57,2.57,2.89,3.02,3.41,3.54,3.00,2.90,2.62,2.78,2.45,1.82,2.14,1.63,1.97,2.13,2.22,31.50,31.50,31.52,31.53,31.53,31.53,31.53,31.49,31.50,31.52,31.51,31.49,31.49,31.49,31.51,31.51,31.50,31.53,31.51,31.51,31.51,31.51,31.51,31.51,31.52,31.52,31.53,31.53,31.51,31.51,31.53,31.51,31.49,31.51,31.50,31.51,31.51,31.51,31.50,31.51,31.46,31.48,31.50,31.48,31.45,31.48,31.45,31.46,31.47,31.45,31.48,31.47,31.46,31.49,31.48,31.48,31.47,31.50,31.51,31.49,31.49,31.51,31.52,31.49,31.50,31.52,31.53,31.50,31.49,31.52,31.55,31.52,31.47,31.52,31.54,31.48,31.50,31.47,31.49,31.47,31.48,31.50,31.48,31.47,31.50,31.51,31.50,31.49,31.48,31.48,31.49,31.48,31.42,31.48,31.45,31.46,31.46,31.47,31.47,31.44,31.39,31.46,31.46,31.40,31.44,31.50,31.49,31.51,31.52,31.47,31.43,31.50,31.49,31.43,31.48,31.53,31.48,31.47,31.51,31.46,31.46,31.47,31.46,31.44,31.49,31.42,31.48,31.45,31.43,31.44,31.48,31.48,31.47,31.49,31.46,31.45,31.43,31.46,31.44,31.41,31.40,31.44,31.40,31.39,31.42,31.41,31.43,31.43,31.42,31.46,31.43,31.45,31.42,31.50,31.45,31.45,31.48,31.50,31.45,31.46,31.49,31.49,31.53,31.50,31.50,31.49,31.52,31.51,31.49,31.49,31.50,31.49,31.51,31.50,31.53,31.54,31.54,31.55,31.52,31.53,31.53,31.50,31.53,31.54,31.54,31.53,31.53,31.56,31.54,31.55,31.52,31.54,31.51,31.53,31.54,31.51,31.55,31.50,31.55,31.53,31.56,31.55,31.55,31.54,31.55,31.54,31.58,31.53,31.55,31.55,31.55,31.53,31.57,31.56,31.53,31.51,31.54,31.54,31.51,31.49,31.49,31.50,31.50,31.49,31.45,31.47,31.44,31.40,31.40,31.35,31.35,31.44,31.39,31.38,31.39,31.36,31.40,31.41,31.38,31.41,31.41,31.42,31.43,31.44,31.46,31.44,31.46,31.50,31.50,31.51,31.51,31.52,31.53,31.54,31.56,31.55,31.50,31.53,31.52,31.51,31.48,31.52,31.49,31.56,31.52,31.50,31.54,31.54,31.51,31.50,31.54,31.53,31.49,31.50,31.50,31.50,31.46,31.46,31.46,31.45,31.44,31.47,31.44,31.42,31.47,31.46,31.44,31.43,31.45,31.47,31.43,31.49,31.43,31.45,31.48,31.50,31.47,31.50,31.54,31.52,31.50,31.53,31.56,31.51,31.50,31.49,31.48,31.50,31.47,31.49,31.44],[31.57,31.59,31.59,31.61,31.61,31.63,31.61,31.61,31.58,31.61,31.61,31.61,31.61,31.61,31.60,31.62,31.61,31.62,31.61,31.60,31.60,31.60,31.59,31.59,31.60,31.57,31.58,31.56,31.59,31.57,31.57,31.57,31.56,31.56,31.59,31.62,31.61,31.60,31.64,31.60,31.62,31.64,31.59,31.60,31.61,31.59,31.60,31.61,31.61,31.60,31.60,31.59,31.59,31.59,31.58,31.60,31.60,31.59,31.61,31.62,31.61,31.62,31.62,31.63,31.60,31.63,31.64,31.63,31.61,31.63,31.63,31.61,31.61,31.61,31.59,31.59,31.59,31.58,31.58,31.58,31.56,31.52,31.56,31.54,31.59,31.59,31.55,31.55,31.51,31.49,31.48,31.50,31.51,31.49,31.51,31.50,31.52,31.54,31.52,31.54,31.56,31.57,31.55,31.57,31.60,31.59,31.59,31.57,31.59,31.58,31.61,31.57,31.60,31.59,31.61,31.62,31.60,31.61,31.60,31.62,31.62,31.64,31.63,31.61,31.61,31.60,31.61,31.59,31.61,31.61,31.62,31.63,31.62,31.62,31.61,31.61,31.61,31.60,31.61,31.57,31.59,31.60,31.56,31.55,31.57,31.56,31.59,31.63,31.62,31.62,31.63,31.62,31.63,31.63,31.64,31.62,31.60,31.59,31.62,31.57,31.62,31.66,31.64,31.63,31.65,31.66,31.63,31.63,31.66,31.65,31.62,31.65,31.66,31.64,31.63,31.66,31.65,31.63,31.66,31.65,31.65,31.64,31.64,31.65,31.65,31.66,31.66,31.66,31.66,31.66,31.65,31.65,31.67,31.65,31.66,31.66,31.65,31.64,31.65,31.64,31.66,31.65,31.65,31.64,31.65,31.64,31.63,31.65,31.64,31.66,31.65,31.63,31.65,31.64,31.65,31.65,31.65,31.62,31.63,31.62,31.65,31.61,31.62,31.62,31.61,31.61,31.61,31.63,31.63,31.61,31.59,31.63,31.55,31.54,31.52,31.54,31.52,31.49,31.47,31.52,31.29,31.37,31.43,31.31,31.01,31.32,31.29,30.90,30.86,30.87,30.18,29.40,29.77,30.06,27.92,28.17,28.99,27.55,26.48,27.31,26.24,25.29,24.33,26.75,24.07,23.25,23.60,22.47,21.81,22.16,21.82,20.62,20.80,21.68,20.16,19.94,20.36,20.44,20.24,20.50,21.00,20.40,20.33,18.75,19.32,18.67,21.07,20.03,19.78,18.08,19.09,18.97,20.92,19.06,18.37,17.79,19.18,17.68,19.83,19.62,18.99,17.77,16.56,17.35,16.85,17.50,18.42,17.87,16.46,15.00,15.21,14.71,14.84,15.67,16.79,17.01,16.10,16.33,15.92,14.79,14.76,13.68,14.49,13.82,14.49,16.20,16.93,17.04,15.42,15.34,14.64,13.04,13.39,12.95,14.24,14.95,15.06,15.85,17.70,17.50,18.62,17.91,17.21,15.92,14.47,13.87,13.89,12.74,11.99,12.40,12.16,13.57,12.36,12.82,11.53,12.66,12.15,13.05,12.00,11.09,11.92,11.03,11.72,10.53,10.91,9.75,10.62,9.97,11.07,10.96,9.63,10.81,9.27,9.16,9.71,9.42,9.98,9.73,10.33,10.52,9.79,9.33,9.13,9.10,8.58,8.47,8.95,8.89,9.53,9.76,9.64,9.82,9.50,8.85,8.87,8.32,8.24,8.16,7.85,8.54,8.34,8.68,9.28,9.41,8.65,8.54,7.80,7.82,7.70,7.53,7.63,7.84,8.07,8.08,7.85,7.25,7.20,7.18,7.18,7.38,7.48,7.64,8.33,7.53,6.73,6.99,6.77,6.70,6.92,6.54,5.91,6.18,6.23,5.62,5.95,5.66,5.08,5.18,5.30,5.55,5.79,5.38,4.94,4.78,4.61,4.23,4.51,4.53,4.60,3.94,3.87,4.00,3.79,3.90,3.93,3.67,3.52,3.53,3.38,3.40,2.88,2.81,2.56,2.14,2.34,2.54,2.40,2.81,2.56,2.31,2.19,2.30,1.87,2.05,2.61,2.67,2.89,2.55,2.81,2.73,2.69,2.58,2.26,2.19,2.21,1.77,2.07,1.56,1.14,0.96,0.77,0.95,1.18,1.62,1.61,2.20,2.07,2.45,2.68,3.17,3.40,3.20,2.94,2.54,2.38,2.14,1.85,1.62,1.31,1.31,1.42,1.56,1.68,2.09,1.77,2.32,2.29,2.75,2.61,3.01,3.18,3.10,2.80,2.41,2.35,1.90,1.89,1.49,1.90,1.94,1.73,1.29,1.73,1.78,1.81,2.19,2.37,2.36,2.71,2.78,3.19,3.43,2.82,2.76,2.35,2.65,2.52,2.05,2.20,1.71,2.02,2.22,2.04,31.47,31.48,31.49,31.50,31.51,31.50,31.50,31.47,31.48,31.49,31.47,31.46,31.45,31.47,31.49,31.49,31.48,31.51,31.49,31.49,31.50,31.50,31.50,31.50,31.50,31.50,31.53,31.54,31.50,31.50,31.53,31.54,31.51,31.49,31.50,31.52,31.50,31.50,31.51,31.51,31.46,31.47,31.51,31.50,31.45,31.48,31.46,31.45,31.47,31.45,31.52,31.48,31.46,31.51,31.51,31.49,31.45,31.51,31.51,31.47,31.49,31.51,31.53,31.49,31.50,31.53,31.52,31.49,31.50,31.52,31.55,31.51,31.48,31.50,31.52,31.45,31.47,31.47,31.49,31.50,31.47,31.50,31.51,31.51,31.50,31.51,31.50,31.50,31.49,31.48,31.48,31.49,31.42,31.46,31.44,31.46,31.45,31.45,31.46,31.43,31.35,31.45,31.44,31.39,31.41,31.48,31.46,31.50,31.49,31.43,31.43,31.48,31.47,31.42,31.48,31.51,31.47,31.46,31.49,31.48,31.45,31.47,31.45,31.44,31.47,31.44,31.47,31.44,31.43,31.45,31.48,31.46,31.45,31.46,31.46,31.43,31.41,31.42,31.42,31.37,31.37,31.41,31.36,31.38,31.40,31.38,31.43,31.42,31.40,31.44,31.44,31.44,31.40,31.46,31.42,31.44,31.44,31.48,31.41,31.44,31.48,31.47,31.50,31.50,31.49,31.49,31.50,31.50,31.51,31.50,31.50,31.48,31.49,31.48,31.51,31.53,31.52,31.52,31.49,31.50,31.52,31.48,31.51,31.54,31.53,31.51,31.56,31.56,31.53,31.54,31.52,31.53,31.50,31.52,31.55,31.51,31.54,31.50,31.54,31.53,31.56,31.54,31.52,31.54,31.54,31.52,31.57,31.54,31.57,31.55,31.53,31.52,31.55,31.55,31.50,31.50,31.53,31.52,31.48,31.49,31.46,31.48,31.48,31.47,31.42,31.44,31.42,31.40,31.38,31.33,31.32,31.41,31.37,31.32,31.36,31.32,31.36,31.37,31.36,31.37,31.37,31.39,31.39,31.39,31.45,31.43,31.43,31.48,31.49,31.50,31.48,31.47,31.53,31.54,31.54,31.51,31.49,31.51,31.50,31.46,31.47,31.51,31.48,31.55,31.50,31.50,31.52,31.54,31.47,31.48,31.52,31.50,31.47,31.48,31.48,31.48,31.47,31.46,31.44,31.42,31.43,31.46,31.43,31.39,31.44,31.44,31.41,31.40,31.43,31.44,31.41,31.47,31.39,31.39,31.46,31.47,31.44,31.46,31.51,31.50,31.49,31.51,31.54,31.50,31.50,31.47,31.45,31.45,31.45,31.48,31.43],[31.60,31.61,31.61,31.61,31.62,31.63,31.62,31.62,31.58,31.61,31.60,31.60,31.61,31.60,31.61,31.62,31.61,31.62,31.61,31.60,31.60,31.60,31.60,31.61,31.61,31.58,31.61,31.58,31.60,31.59,31.59,31.59,31.58,31.57,31.60,31.62,31.61,31.62,31.62,31.60,31.62,31.63,31.59,31.60,31.60,31.59,31.60,31.61,31.61,31.61,31.59,31.60,31.59,31.59,31.58,31.60,31.61,31.59,31.60,31.62,31.61,31.62,31.62,31.63,31.62,31.62,31.63,31.63,31.63,31.63,31.62,31.60,31.60,31.61,31.59,31.61,31.59,31.61,31.59,31.59,31.58,31.54,31.57,31.55,31.61,31.60,31.56,31.54,31.51,31.50,31.51,31.53,31.49,31.48,31.48,31.48,31.52,31.54,31.50,31.52,31.56,31.59,31.56,31.57,31.61,31.62,31.60,31.58,31.62,31.61,31.62,31.59,31.63,31.60,31.64,31.65,31.62,31.64,31.64,31.64,31.64,31.65,31.64,31.63,31.62,31.60,31.62,31.60,31.63,31.63,31.64,31.65,31.63,31.65,31.62,31.62,31.62,31.60,31.62,31.58,31.58,31.62,31.56,31.56,31.56,31.56,31.60,31.64,31.62,31.63,31.62,31.62,31.63,31.62,31.63,31.60,31.59,31.56,31.62,31.55,31.61,31.65,31.64,31.63,31.64,31.66,31.63,31.61,31.66,31.64,31.63,31.64,31.66,31.64,31.62,31.65,31.65,31.63,31.64,31.65,31.64,31.64,31.62,31.65,31.65,31.66,31.66,31.65,31.65,31.66,31.65,31.66,31.67,31.65,31.66,31.66,31.62,31.63,31.66,31.64,31.65,31.64,31.67,31.63,31.65,31.65,31.63,31.64,31.63,31.67,31.65,31.62,31.66,31.66,31.65,31.64,31.65,31.63,31.63,31.62,31.66,31.63,31.63,31.63,31.62,31.60,31.61,31.63,31.61,31.59,31.58,31.60,31.46,31.42,31.39,31.48,31.41,31.35,31.37,31.38,31.11,31.30,31.30,31.11,30.79,31.13,31.02,30.49,30.56,30.57,29.71,28.79,28.16,28.88,26.42,27.05,26.32,24.63,25.55,24.94,23.63,23.31,23.52,24.71,21.59,22.40,21.85,20.86,20.56,20.92,20.44,19.57,19.69,20.48,18.85,19.19,19.57,19.97,19.56,20.12,20.29,19.31,19.02,17.81,18.45,17.63,20.34,18.28,17.90,16.92,17.61,17.37,19.41,17.57,16.79,16.29,17.67,16.28,18.52,18.21,17.45,15.97,15.14,15.52,15.16,15.84,16.66,15.93,14.90,13.57,14.09,13.45,13.39,14.28,15.26,15.87,15.09,14.44,14.57,13.46,13.35,12.24,13.33,12.56,12.86,14.19,15.39,15.22,13.87,13.86,13.22,11.71,12.04,11.64,12.91,13.69,13.80,14.96,16.52,16.45,17.32,16.69,15.89,14.74,13.69,12.77,12.57,11.51,10.42,11.08,10.67,12.25,10.77,11.24,9.99,10.73,10.71,11.14,10.69,9.94,10.35,9.59,10.09,9.61,9.87,8.49,9.69,8.89,9.98,10.26,9.10,9.24,8.40,8.02,8.81,8.24,8.87,8.72,9.12,9.48,8.68,8.38,8.19,8.07,7.71,7.55,7.97,7.79,8.57,8.71,8.72,9.04,8.58,7.83,7.88,7.22,7.32,7.25,6.97,7.72,7.38,7.56,8.40,8.56,7.58,7.69,6.88,6.80,6.71,6.69,6.77,6.80,7.28,7.39,7.05,6.53,6.38,6.24,6.31,6.22,6.82,6.36,7.66,6.58,5.97,6.18,5.76,5.84,5.95,5.72,5.51,5.44,5.48,5.15,5.43,5.34,4.65,4.85,4.80,4.96,5.03,4.82,4.52,4.55,4.43,4.25,4.37,4.33,4.11,3.70,3.76,3.87,3.71,4.02,3.83,3.73,3.44,3.35,3.31,3.42,2.80,2.53,2.32,1.73,2.05,2.16,2.06,2.17,2.17,1.92,2.03,2.22,1.83,2.05,2.47,2.62,2.79,2.45,2.72,2.71,2.64,2.65,2.30,2.30,2.21,1.86,2.16,1.73,1.31,1.30,0.88,0.76,0.90,1.20,1.37,1.71,1.89,2.33,2.38,2.82,2.87,2.78,2.35,2.11,1.95,1.70,1.52,1.18,1.11,1.14,1.31,1.48,1.60,1.93,1.51,2.10,1.95,2.37,2.32,2.59,2.75,2.73,2.47,2.24,2.19,1.80,1.92,1.47,1.90,2.00,1.75,1.47,1.83,1.79,1.82,2.06,2.25,2.21,2.66,2.59,2.91,3.09,2.58,2.65,2.27,2.50,2.36,1.82,1.94,1.55,1.51,1.86,1.87,31.49,31.49,31.51,31.52,31.52,31.53,31.51,31.51,31.51,31.53,31.50,31.49,31.47,31.50,31.51,31.51,31.51,31.50,31.52,31.51,31.53,31.52,31.51,31.51,31.52,31.52,31.53,31.54,31.54,31.54,31.54,31.53,31.53,31.51,31.53,31.53,31.53,31.52,31.50,31.52,31.48,31.50,31.53,31.49,31.47,31.50,31.48,31.47,31.50,31.47,31.51,31.48,31.49,31.52,31.50,31.49,31.46,31.51,31.51,31.50,31.51,31.53,31.53,31.50,31.50,31.53,31.53,31.50,31.49,31.52,31.56,31.52,31.50,31.51,31.52,31.47,31.50,31.47,31.51,31.50,31.48,31.51,31.53,31.48,31.51,31.53,31.51,31.50,31.49,31.48,31.49,31.49,31.43,31.50,31.44,31.48,31.48,31.48,31.48,31.45,31.40,31.49,31.46,31.43,31.46,31.52,31.50,31.53,31.54,31.47,31.44,31.50,31.49,31.44,31.51,31.53,31.49,31.48,31.52,31.48,31.46,31.47,31.46,31.46,31.49,31.42,31.50,31.46,31.41,31.44,31.50,31.45,31.44,31.47,31.46,31.43,31.45,31.46,31.43,31.40,31.41,31.45,31.38,31.42,31.43,31.40,31.43,31.43,31.41,31.44,31.45,31.45,31.42,31.48,31.45,31.44,31.46,31.49,31.42,31.45,31.49,31.49,31.51,31.52,31.52,31.52,31.53,31.54,31.52,31.50,31.54,31.50,31.51,31.50,31.53,31.55,31.55,31.53,31.50,31.50,31.51,31.51,31.53,31.53,31.52,31.51,31.55,31.55,31.56,31.53,31.52,31.54,31.52,31.54,31.56,31.51,31.55,31.50,31.57,31.52,31.57,31.57,31.54,31.53,31.57,31.55,31.58,31.54,31.57,31.57,31.53,31.56,31.58,31.56,31.53,31.52,31.55,31.54,31.52,31.51,31.49,31.50,31.52,31.49,31.45,31.47,31.45,31.40,31.42,31.35,31.36,31.44,31.39,31.37,31.40,31.35,31.41,31.41,31.35,31.40,31.40,31.41,31.42,31.44,31.45,31.44,31.45,31.49,31.48,31.50,31.47,31.49,31.53,31.54,31.54,31.51,31.50,31.50,31.51,31.49,31.47,31.49,31.48,31.54,31.51,31.51,31.52,31.54,31.50,31.50,31.53,31.51,31.48,31.48,31.50,31.50,31.47,31.47,31.48,31.44,31.44,31.48,31.44,31.42,31.47,31.45,31.44,31.43,31.44,31.46,31.41,31.45,31.42,31.44,31.47,31.47,31.47,31.49,31.53,31.52,31.50,31.53,31.56,31.53,31.52,31.52,31.51,31.50,31.49,31.52,31.47],[31.57,31.59,31.60,31.62,31.63,31.63,31.62,31.62,31.59,31.62,31.61,31.63,31.62,31.63,31.62,31.63,31.63,31.63,31.61,31.60,31.61,31.59,31.60,31.59,31.60,31.56,31.58,31.57,31.60,31.59,31.57,31.57,31.56,31.55,31.59,31.62,31.61,31.62,31.63,31.61,31.63,31.62,31.59,31.62,31.61,31.59,31.61,31.62,31.63,31.60,31.60,31.58,31.60,31.60,31.60,31.60,31.61,31.57,31.62,31.62,31.62,31.64,31.64,31.64,31.63,31.65,31.64,31.64,31.63,31.64,31.64,31.61,31.60,31.60,31.58,31.59,31.58,31.59,31.59,31.58,31.56,31.52,31.56,31.54,31.59,31.59,31.55,31.55,31.50,31.47,31.51,31.52,31.51,31.48,31.49,31.48,31.52,31.53,31.50,31.52,31.55,31.57,31.56,31.55,31.59,31.60,31.61,31.58,31.61,31.60,31.61,31.59,31.63,31.60,31.62,31.63,31.61,31.62,31.62,31.63,31.63,31.64,31.64,31.63,31.63,31.61,31.62,31.60,31.62,31.64,31.63,31.66,31.64,31.65,31.63,31.62,31.63,31.61,31.62,31.59,31.58,31.60,31.57,31.56,31.58,31.56,31.59,31.63,31.62,31.63,31.63,31.63,31.63,31.63,31.65,31.62,31.59,31.57,31.62,31.54,31.61,31.66,31.64,31.64,31.66,31.67,31.64,31.63,31.66,31.66,31.61,31.65,31.67,31.65,31.64,31.67,31.66,31.63,31.66,31.66,31.66,31.66,31.67,31.66,31.67,31.67,31.68,31.68,31.67,31.68,31.68,31.68,31.68,31.68,31.68,31.69,31.65,31.66,31.68,31.66,31.68,31.67,31.69,31.67,31.68,31.68,31.67,31.67,31.66,31.68,31.68,31.64,31.68,31.67,31.67,31.67,31.67,31.65,31.67,31.65,31.68,31.66,31.65,31.65,31.64,31.65,31.64,31.66,31.65,31.64,31.62,31.65,31.60,31.53,31.53,31.61,31.53,31.47,31.55,31.50,31.27,31.44,31.43,31.22,31.02,31.32,31.19,30.69,30.85,30.85,30.17,29.43,29.23,29.81,27.51,28.39,28.11,26.36,26.65,26.65,24.83,24.93,24.69,26.62,23.58,23.45,23.75,22.34,21.94,22.46,21.71,20.37,21.24,21.73,20.23,19.95,20.33,20.79,20.51,21.01,21.42,20.44,20.21,18.67,19.47,18.62,21.41,19.86,19.39,17.95,18.56,18.35,20.41,18.62,17.55,17.32,18.82,17.32,19.82,19.60,19.11,17.43,15.98,17.14,16.32,17.37,18.35,17.56,16.42,14.72,15.07,14.51,14.71,15.69,16.74,17.29,16.02,15.94,15.79,14.48,14.38,13.23,14.04,13.53,14.23,15.56,16.98,16.86,15.39,15.27,14.05,12.77,12.93,12.53,13.85,14.53,14.85,15.89,17.60,17.01,18.25,17.11,16.44,15.46,14.91,13.62,13.47,12.39,11.86,12.26,11.88,13.21,11.75,11.86,11.41,11.76,11.89,12.47,11.78,11.03,11.53,11.03,11.14,10.58,10.42,9.73,10.37,9.99,10.84,10.93,9.72,10.47,9.40,9.24,9.89,9.54,10.21,9.82,10.94,10.92,10.35,10.08,9.30,9.18,8.60,8.74,9.13,8.98,10.10,9.93,9.92,10.77,9.67,9.19,9.13,8.44,8.52,8.25,7.98,8.76,8.51,8.69,9.99,10.08,8.71,9.08,8.00,7.89,7.75,7.54,7.78,7.86,8.54,8.41,7.88,7.51,7.36,7.37,7.25,7.30,7.60,7.32,8.68,7.35,6.73,6.89,6.78,6.63,7.22,6.70,6.29,6.27,6.09,5.73,6.10,5.95,5.28,5.46,5.34,5.59,5.64,5.34,5.13,4.73,4.79,4.82,4.89,4.81,4.49,4.04,3.92,4.41,4.03,4.38,4.00,3.79,3.59,3.80,3.20,3.32,2.91,2.71,2.44,1.84,2.05,2.25,2.11,2.27,2.23,2.14,2.16,2.52,2.05,2.43,2.91,2.98,3.19,2.85,3.21,3.15,3.20,2.98,2.75,2.75,2.72,2.10,2.39,1.95,1.68,1.58,1.28,0.96,0.77,0.95,1.24,1.75,2.10,2.46,2.63,3.15,3.11,3.04,2.63,2.25,2.18,1.70,1.64,1.38,1.31,1.47,1.67,1.98,2.00,2.40,1.91,2.52,2.15,2.62,2.55,2.85,3.05,2.97,2.81,2.58,2.76,2.11,2.38,1.82,2.40,2.47,2.22,1.84,2.33,2.20,2.28,2.63,2.71,2.75,2.98,2.92,3.25,3.38,2.88,3.05,2.57,2.84,2.63,1.98,2.08,1.55,1.50,1.86,2.03,31.53,31.53,31.55,31.55,31.56,31.55,31.55,31.51,31.52,31.54,31.52,31.51,31.51,31.50,31.53,31.54,31.52,31.55,31.54,31.54,31.55,31.55,31.54,31.54,31.54,31.54,31.55,31.55,31.53,31.56,31.57,31.56,31.55,31.53,31.53,31.55,31.52,31.52,31.53,31.53,31.47,31.48,31.52,31.49,31.46,31.50,31.47,31.47,31.48,31.48,31.52,31.50,31.47,31.52,31.52,31.50,31.47,31.53,31.53,31.51,31.50,31.54,31.54,31.50,31.51,31.54,31.54,31.51,31.52,31.54,31.56,31.53,31.52,31.52,31.53,31.51,31.49,31.51,31.52,31.54,31.51,31.52,31.55,31.53,31.53,31.53,31.53,31.52,31.50,31.49,31.50,31.48,31.44,31.48,31.45,31.47,31.46,31.46,31.47,31.45,31.39,31.47,31.47,31.42,31.44,31.51,31.50,31.52,31.53,31.47,31.45,31.51,31.49,31.43,31.49,31.53,31.48,31.47,31.50,31.49,31.47,31.48,31.48,31.47,31.51,31.47,31.49,31.51,31.45,31.48,31.50,31.47,31.48,31.49,31.45,31.45,31.44,31.45,31.43,31.42,31.41,31.44,31.39,31.41,31.42,31.42,31.44,31.45,31.41,31.44,31.44,31.44,31.42,31.48,31.44,31.44,31.44,31.49,31.44,31.47,31.50,31.48,31.53,31.52,31.51,31.51,31.55,31.55,31.53,31.53,31.52,31.51,31.51,31.50,31.54,31.54,31.55,31.55,31.53,31.54,31.54,31.52,31.54,31.56,31.55,31.55,31.57,31.59,31.57,31.56,31.56,31.55,31.54,31.56,31.57,31.53,31.58,31.53,31.58,31.55,31.59,31.58,31.55,31.56,31.57,31.53,31.58,31.57,31.57,31.55,31.55,31.56,31.57,31.55,31.53,31.52,31.54,31.55,31.53,31.51,31.51,31.52,31.52,31.50,31.45,31.49,31.46,31.41,31.43,31.36,31.37,31.45,31.40,31.38,31.42,31.37,31.41,31.43,31.40,31.42,31.41,31.41,31.42,31.44,31.47,31.45,31.47,31.53,31.50,31.53,31.52,31.52,31.55,31.56,31.57,31.55,31.54,31.54,31.54,31.52,31.50,31.53,31.51,31.57,31.55,31.52,31.56,31.59,31.50,31.53,31.54,31.53,31.50,31.53,31.51,31.51,31.51,31.50,31.48,31.46,31.45,31.50,31.45,31.43,31.48,31.48,31.45,31.46,31.47,31.48,31.43,31.49,31.43,31.45,31.48,31.48,31.47,31.49,31.53,31.52,31.50,31.52,31.56,31.52,31.51,31.49,31.48,31.49,31.48,31.53,31.49],[31.57,31.59,31.59,31.62,31.62,31.63,31.62,31.62,31.59,31.61,31.60,31.61,31.61,31.62,31.62,31.62,31.61,31.62,31.61,31.60,31.61,31.60,31.60,31.59,31.61,31.58,31.59,31.56,31.60,31.58,31.58,31.58,31.58,31.57,31.60,31.63,31.62,31.62,31.63,31.60,31.62,31.63,31.59,31.60,31.61,31.59,31.61,31.62,31.61,31.61,31.58,31.59,31.59,31.59,31.57,31.60,31.62,31.58,31.61,31.62,31.61,31.61,31.63,31.63,31.62,31.63,31.64,31.63,31.63,31.64,31.63,31.61,31.61,31.60,31.59,31.60,31.59,31.60,31.58,31.58,31.56,31.52,31.56,31.54,31.60,31.59,31.55,31.54,31.49,31.48,31.47,31.49,31.49,31.46,31.47,31.48,31.51,31.54,31.50,31.52,31.55,31.58,31.55,31.57,31.60,31.60,31.60,31.58,31.61,31.58,31.61,31.60,31.61,31.58,31.63,31.62,31.60,31.62,31.62,31.62,31.63,31.64,31.63,31.63,31.62,31.60,31.60,31.59,31.61,31.63,31.62,31.65,31.63,31.65,31.62,31.62,31.62,31.60,31.60,31.58,31.59,31.61,31.56,31.57,31.58,31.57,31.60,31.63,31.61,31.63,31.62,31.62,31.63,31.62,31.64,31.61,31.59,31.57,31.62,31.55,31.62,31.66,31.64,31.64,31.65,31.66,31.64,31.64,31.66,31.65,31.62,31.65,31.66,31.64,31.64,31.65,31.66,31.63,31.65,31.65,31.65,31.64,31.64,31.65,31.66,31.65,31.67,31.66,31.66,31.66,31.66,31.67,31.67,31.65,31.66,31.67,31.63,31.63,31.67,31.63,31.64,31.64,31.67,31.64,31.65,31.66,31.63,31.64,31.63,31.67,31.65,31.62,31.66,31.66,31.65,31.64,31.66,31.63,31.62,31.63,31.66,31.64,31.63,31.63,31.63,31.60,31.62,31.64,31.62,31.58,31.59,31.62,31.49,31.49,31.52,31.55,31.47,31.42,31.44,31.46,31.11,31.37,31.40,31.19,30.96,31.28,31.14,30.73,30.76,30.77,30.02,29.21,28.81,29.31,27.03,27.76,27.34,25.75,26.13,25.95,24.69,24.44,24.10,26.04,23.15,23.18,23.35,22.44,21.47,21.95,21.10,20.18,20.70,20.95,19.58,19.68,20.18,20.46,20.21,20.64,20.47,19.88,19.85,18.35,19.34,18.21,20.96,18.99,18.78,17.63,18.70,18.14,19.90,18.40,17.47,17.08,18.66,17.07,19.23,18.80,18.06,16.89,15.76,16.30,15.60,16.31,17.12,16.57,15.21,14.19,14.61,14.09,14.00,14.85,15.66,16.61,15.35,14.94,15.22,14.20,13.69,12.72,13.72,13.09,13.39,14.77,15.68,15.56,14.19,14.39,13.48,11.99,12.49,12.11,13.41,14.12,14.08,15.19,17.06,16.67,18.17,16.91,16.58,15.23,13.95,12.96,13.05,11.79,11.06,11.43,11.15,12.43,11.01,11.44,10.52,11.07,11.04,11.73,11.19,10.32,10.64,10.07,10.50,9.98,9.82,8.96,9.86,9.23,10.26,10.27,9.20,9.53,8.71,8.52,9.11,8.74,9.33,9.13,9.50,9.91,9.50,9.20,8.59,8.54,8.05,8.07,8.44,8.09,9.24,8.99,9.34,9.64,8.87,8.53,8.42,7.60,7.89,7.51,7.32,8.29,7.87,7.96,9.06,9.15,8.10,8.50,7.51,7.40,7.28,7.00,7.17,7.18,7.78,7.74,7.32,6.93,6.79,6.85,6.88,6.88,7.42,6.95,8.30,6.89,6.42,6.80,6.33,6.46,6.44,6.10,5.65,6.14,5.94,5.48,5.78,5.55,5.00,5.15,5.12,5.26,5.27,5.00,4.41,4.54,4.52,4.52,4.41,4.55,4.26,3.96,3.85,4.22,3.92,4.33,3.99,3.66,3.59,3.79,3.36,3.16,2.84,2.69,2.31,1.73,1.92,2.09,1.88,1.98,1.79,1.49,1.71,1.86,1.60,1.93,2.15,2.27,2.46,2.32,2.62,2.74,2.86,2.60,2.51,2.20,2.35,1.83,2.13,1.72,1.72,1.50,1.45,1.18,0.86,0.76,0.86,1.12,1.43,1.74,1.94,2.31,2.29,2.16,1.86,1.53,1.58,1.33,1.26,1.17,1.27,1.52,1.78,1.98,2.00,2.21,1.75,2.09,1.80,2.21,2.04,2.20,2.42,2.43,2.32,2.04,2.31,1.84,2.15,1.75,2.25,2.32,2.20,1.79,2.14,2.05,1.88,2.32,2.25,2.43,2.70,2.40,2.69,2.70,2.35,2.32,2.01,2.11,1.81,1.46,1.37,1.22,1.19,1.58,1.89,31.50,31.51,31.52,31.52,31.52,31.53,31.52,31.49,31.50,31.52,31.48,31.47,31.46,31.47,31.49,31.49,31.50,31.52,31.50,31.50,31.50,31.51,31.50,31.51,31.50,31.51,31.54,31.52,31.48,31.52,31.53,31.53,31.50,31.49,31.51,31.52,31.49,31.49,31.51,31.50,31.46,31.48,31.51,31.48,31.44,31.47,31.46,31.44,31.47,31.48,31.52,31.50,31.46,31.52,31.51,31.50,31.47,31.51,31.51,31.48,31.50,31.52,31.52,31.50,31.50,31.53,31.53,31.50,31.49,31.52,31.55,31.51,31.49,31.51,31.52,31.47,31.48,31.46,31.47,31.48,31.46,31.49,31.48,31.47,31.49,31.50,31.49,31.47,31.46,31.45,31.45,31.47,31.41,31.46,31.44,31.45,31.45,31.44,31.46,31.42,31.37,31.45,31.44,31.40,31.42,31.49,31.49,31.52,31.51,31.44,31.43,31.49,31.49,31.42,31.49,31.53,31.48,31.47,31.50,31.47,31.46,31.47,31.46,31.44,31.47,31.40,31.46,31.44,31.39,31.43,31.48,31.44,31.41,31.44,31.44,31.39,31.41,31.45,31.44,31.36,31.38,31.44,31.38,31.39,31.42,31.38,31.42,31.43,31.42,31.45,31.45,31.47,31.42,31.50,31.47,31.45,31.46,31.51,31.44,31.46,31.50,31.49,31.51,31.52,31.51,31.48,31.50,31.50,31.51,31.50,31.49,31.47,31.50,31.48,31.53,31.55,31.53,31.54,31.50,31.51,31.54,31.50,31.53,31.54,31.53,31.52,31.56,31.57,31.54,31.55,31.52,31.54,31.52,31.52,31.54,31.51,31.54,31.50,31.56,31.54,31.56,31.54,31.52,31.55,31.54,31.51,31.56,31.53,31.54,31.54,31.54,31.54,31.54,31.54,31.53,31.53,31.55,31.54,31.52,31.51,31.50,31.52,31.50,31.50,31.44,31.48,31.44,31.41,31.41,31.34,31.35,31.45,31.40,31.34,31.40,31.33,31.41,31.43,31.37,31.40,31.41,31.41,31.43,31.44,31.47,31.45,31.46,31.51,31.50,31.51,31.50,31.51,31.54,31.54,31.55,31.53,31.52,31.53,31.53,31.50,31.50,31.52,31.50,31.56,31.53,31.51,31.54,31.55,31.51,31.52,31.54,31.53,31.49,31.51,31.51,31.51,31.48,31.48,31.47,31.45,31.44,31.48,31.45,31.43,31.47,31.46,31.45,31.44,31.42,31.46,31.41,31.45,31.41,31.45,31.47,31.46,31.48,31.49,31.52,31.52,31.52,31.53,31.55,31.51,31.51,31.51,31.51,31.49,31.47,31.50,31.46],[31.55,31.57,31.57,31.61,31.62,31.62,31.60,31.60,31.58,31.61,31.60,31.61,31.61,31.61,31.61,31.61,31.62,31.60,31.59,31.59,31.59,31.58,31.59,31.58,31.58,31.54,31.55,31.55,31.58,31.57,31.55,31.56,31.56,31.55,31.59,31.61,31.61,31.60,31.62,31.59,31.62,31.61,31.58,31.59,31.60,31.59,31.60,31.61,31.61,31.59,31.57,31.57,31.58,31.57,31.56,31.58,31.60,31.56,31.60,31.60,31.60,31.61,31.63,31.62,31.61,31.63,31.62,31.62,31.62,31.62,31.63,31.60,31.59,31.59,31.57,31.57,31.57,31.57,31.57,31.57,31.55,31.49,31.55,31.50,31.57,31.57,31.52,31.52,31.46,31.45,31.46,31.48,31.45,31.45,31.44,31.44,31.48,31.49,31.46,31.48,31.52,31.56,31.52,31.53,31.58,31.58,31.57,31.57,31.61,31.55,31.59,31.57,31.59,31.57,31.61,31.59,31.57,31.60,31.60,31.60,31.60,31.62,31.61,31.61,31.61,31.59,31.59,31.57,31.59,31.61,31.61,31.63,31.61,31.63,31.61,31.60,31.60,31.58,31.59,31.56,31.58,31.60,31.56,31.54,31.57,31.55,31.59,31.61,31.61,31.62,31.61,31.62,31.62,31.62,31.63,31.61,31.59,31.59,31.62,31.56,31.61,31.64,31.64,31.63,31.64,31.66,31.63,31.63,31.65,31.65,31.60,31.64,31.67,31.63,31.63,31.65,31.66,31.62,31.65,31.65,31.65,31.64,31.63,31.66,31.66,31.65,31.66,31.65,31.66,31.66,31.64,31.67,31.67,31.63,31.66,31.67,31.62,31.62,31.64,31.62,31.63,31.63,31.67,31.62,31.65,31.64,31.62,31.64,31.63,31.66,31.64,31.61,31.64,31.64,31.64,31.65,31.65,31.63,31.61,31.61,31.66,31.62,31.62,31.63,31.62,31.61,31.63,31.64,31.63,31.61,31.60,31.63,31.53,31.55,31.55,31.58,31.55,31.49,31.45,31.53,31.32,31.40,31.44,31.34,31.02,31.39,31.20,30.81,30.88,30.78,30.12,29.72,29.51,29.75,27.83,28.60,28.94,27.30,26.85,27.18,26.74,25.37,24.36,26.68,24.23,23.52,23.39,22.86,22.03,22.21,21.89,21.02,20.91,21.48,20.47,20.30,20.05,20.41,20.64,20.52,21.20,20.31,20.38,19.15,19.69,19.10,20.86,20.06,19.43,18.82,19.33,19.27,20.62,19.08,18.37,18.25,19.20,18.19,19.95,19.94,19.26,18.10,16.92,17.84,17.00,17.52,18.63,17.92,16.65,15.74,15.78,15.37,15.12,16.20,17.03,17.51,16.66,16.70,16.74,15.64,15.27,14.12,14.91,14.44,14.42,16.30,16.82,16.57,15.74,15.79,15.09,13.70,14.03,13.65,14.97,15.61,14.94,15.91,17.96,17.24,18.78,17.44,17.24,15.46,14.40,13.81,14.42,12.96,12.59,13.05,12.84,13.72,12.30,12.48,11.93,12.44,12.39,12.99,11.60,10.87,11.63,11.47,11.64,10.92,10.57,10.16,10.75,10.36,11.72,11.33,9.65,11.24,9.42,9.67,10.45,9.83,10.69,10.20,10.46,10.58,9.85,9.91,9.69,9.59,8.96,8.99,9.61,9.30,10.27,9.95,9.87,10.55,9.55,9.26,9.36,8.38,8.51,8.27,8.04,8.94,8.14,8.36,9.50,9.43,8.44,8.96,7.63,7.89,7.72,7.46,7.71,7.98,8.31,8.37,8.08,7.35,7.31,7.29,7.12,7.28,7.66,7.32,8.31,7.19,6.60,6.95,6.57,6.85,7.16,6.73,6.19,6.54,6.56,5.98,6.14,5.98,5.65,5.82,5.72,5.98,6.17,5.38,5.06,5.09,5.08,5.17,5.06,4.97,4.68,4.38,4.29,4.78,4.28,4.76,4.45,4.04,3.83,4.07,3.54,3.45,3.20,3.02,2.65,2.14,2.25,2.24,2.10,2.04,1.84,1.55,1.72,1.76,1.62,1.86,2.04,2.10,2.27,2.23,2.39,2.53,2.61,2.54,2.47,2.22,2.32,1.84,2.08,1.84,1.88,1.52,1.77,1.49,1.14,0.88,0.76,0.85,1.15,1.52,1.74,2.05,2.04,1.90,1.68,1.31,1.26,1.20,1.19,1.17,1.33,1.58,1.91,2.10,2.02,2.23,1.65,2.00,1.59,2.03,1.81,2.01,2.11,2.11,2.17,1.91,2.22,1.69,2.10,1.72,2.28,2.43,2.34,1.92,2.20,2.02,1.77,2.25,2.18,2.32,2.47,2.30,2.47,2.40,2.05,2.15,1.85,1.89,1.67,1.35,1.27,1.23,1.30,1.69,2.16,31.48,31.48,31.50,31.51,31.51,31.50,31.51,31.47,31.47,31.51,31.48,31.44,31.46,31.46,31.48,31.48,31.47,31.50,31.47,31.48,31.49,31.48,31.48,31.49,31.49,31.50,31.52,31.51,31.46,31.49,31.50,31.49,31.48,31.46,31.48,31.47,31.47,31.46,31.46,31.47,31.41,31.43,31.46,31.44,31.40,31.44,31.42,31.40,31.43,31.41,31.46,31.44,31.43,31.46,31.45,31.45,31.41,31.46,31.47,31.45,31.45,31.48,31.49,31.44,31.46,31.49,31.49,31.45,31.46,31.49,31.52,31.47,31.47,31.49,31.49,31.43,31.44,31.42,31.44,31.44,31.42,31.47,31.45,31.41,31.47,31.47,31.46,31.45,31.43,31.43,31.43,31.43,31.37,31.42,31.38,31.41,31.41,31.39,31.40,31.37,31.32,31.40,31.41,31.35,31.38,31.47,31.45,31.48,31.50,31.42,31.38,31.47,31.43,31.34,31.42,31.49,31.42,31.40,31.44,31.41,31.40,31.41,31.42,31.41,31.44,31.38,31.44,31.43,31.36,31.39,31.46,31.41,31.40,31.42,31.38,31.36,31.37,31.39,31.36,31.31,31.33,31.39,31.32,31.32,31.36,31.34,31.37,31.37,31.35,31.38,31.39,31.40,31.36,31.44,31.40,31.41,31.40,31.44,31.40,31.43,31.46,31.45,31.48,31.47,31.46,31.44,31.47,31.50,31.48,31.47,31.48,31.46,31.47,31.47,31.51,31.52,31.52,31.52,31.48,31.49,31.52,31.48,31.51,31.52,31.52,31.51,31.53,31.55,31.52,31.52,31.51,31.50,31.49,31.51,31.52,31.49,31.52,31.47,31.52,31.52,31.55,31.52,31.52,31.53,31.51,31.49,31.55,31.50,31.52,31.52,31.53,31.51,31.52,31.53,31.50,31.50,31.51,31.52,31.47,31.47,31.48,31.48,31.47,31.46,31.43,31.44,31.40,31.39,31.38,31.32,31.32,31.41,31.37,31.32,31.33,31.30,31.35,31.38,31.35,31.37,31.40,31.41,31.42,31.42,31.46,31.43,31.43,31.48,31.48,31.49,31.48,31.49,31.52,31.52,31.54,31.52,31.51,31.52,31.51,31.48,31.47,31.50,31.47,31.53,31.50,31.48,31.50,31.53,31.47,31.48,31.51,31.50,31.46,31.47,31.46,31.47,31.44,31.44,31.44,31.42,31.42,31.46,31.43,31.41,31.45,31.45,31.42,31.41,31.41,31.43,31.37,31.44,31.35,31.39,31.41,31.42,31.40,31.44,31.48,31.48,31.45,31.49,31.53,31.47,31.46,31.49,31.46,31.47,31.44,31.47,31.43],[31.59,31.60,31.60,31.62,31.62,31.63,31.61,31.62,31.60,31.62,31.62,31.63,31.63,31.62,31.62,31.63,31.62,31.62,31.62,31.61,31.61,31.60,31.60,31.59,31.60,31.57,31.57,31.57,31.60,31.59,31.57,31.59,31.59,31.58,31.61,31.63,31.62,31.63,31.64,31.62,31.64,31.63,31.60,31.62,31.62,31.61,31.62,31.63,31.62,31.62,31.60,31.60,31.61,31.60,31.58,31.59,31.62,31.60,31.62,31.63,31.62,31.64,31.64,31.65,31.62,31.64,31.64,31.63,31.63,31.65,31.64,31.62,31.62,31.61,31.60,31.60,31.59,31.59,31.59,31.59,31.57,31.55,31.59,31.56,31.60,31.59,31.57,31.56,31.52,31.50,31.50,31.51,31.49,31.46,31.47,31.48,31.52,31.54,31.49,31.51,31.55,31.58,31.52,31.56,31.60,31.59,31.57,31.57,31.60,31.56,31.59,31.57,31.58,31.58,31.62,31.60,31.58,31.61,31.62,31.61,31.61,31.63,31.63,31.62,31.62,31.59,31.61,31.58,31.59,31.62,31.62,31.65,31.63,31.64,31.61,31.60,31.61,31.60,31.59,31.57,31.59,31.60,31.55,31.55,31.56,31.56,31.59,31.61,31.61,31.63,31.62,31.62,31.63,31.62,31.63,31.61,31.59,31.59,31.62,31.57,31.62,31.65,31.64,31.63,31.65,31.66,31.63,31.62,31.66,31.65,31.61,31.64,31.67,31.64,31.63,31.65,31.66,31.62,31.66,31.65,31.65,31.64,31.65,31.66,31.65,31.67,31.67,31.66,31.65,31.67,31.66,31.66,31.67,31.66,31.66,31.67,31.64,31.64,31.65,31.65,31.66,31.66,31.66,31.66,31.66,31.65,31.64,31.66,31.66,31.66,31.66,31.63,31.66,31.66,31.66,31.66,31.66,31.64,31.65,31.65,31.66,31.64,31.65,31.64,31.63,31.64,31.63,31.64,31.64,31.62,31.61,31.63,31.58,31.57,31.59,31.60,31.57,31.52,31.52,31.53,31.34,31.48,31.42,31.29,31.03,31.33,31.19,30.77,30.85,30.76,29.90,29.46,29.05,29.65,27.71,28.41,28.10,26.66,26.89,26.71,26.31,25.52,24.25,26.78,23.92,23.23,23.01,22.32,21.56,21.84,20.99,20.44,20.21,20.60,19.58,19.70,19.31,19.79,20.09,20.03,20.30,19.83,19.59,18.32,18.99,18.48,20.40,18.84,18.47,17.86,18.49,18.49,19.91,18.55,17.61,17.41,18.54,17.24,18.89,18.76,18.36,17.50,15.91,16.65,16.06,16.30,17.23,16.64,15.41,14.49,14.55,14.26,13.95,15.11,16.03,16.49,15.74,15.66,15.56,14.63,13.79,12.88,13.71,13.19,13.25,14.88,15.55,15.50,14.25,14.87,13.76,12.37,12.68,12.36,14.05,14.89,14.41,15.27,16.91,16.89,18.25,17.07,17.03,15.35,14.34,13.64,13.67,12.10,11.41,12.06,11.70,12.66,11.10,11.74,10.79,11.28,11.35,11.80,11.03,10.17,10.77,10.27,10.80,10.06,9.96,9.14,10.05,9.51,10.79,10.45,9.21,9.94,8.61,8.50,9.12,8.87,9.30,9.08,9.34,9.61,9.06,8.85,8.53,8.42,7.94,7.75,8.30,8.30,9.23,9.04,9.27,9.73,8.62,8.21,8.20,7.15,7.34,7.21,7.06,8.00,7.51,7.50,8.72,8.66,7.68,8.14,7.09,7.13,7.13,6.56,6.94,7.08,7.46,7.37,7.13,6.51,6.63,6.61,6.47,6.62,6.82,6.60,7.55,6.45,5.95,6.34,6.00,6.09,6.28,5.91,5.61,5.81,5.91,5.40,5.53,5.50,5.21,5.42,5.19,5.42,5.47,4.81,4.53,4.65,4.61,4.86,4.77,4.89,4.55,4.18,4.24,4.49,4.27,4.53,4.09,3.77,3.82,4.22,3.40,3.24,3.08,3.02,2.58,1.99,2.02,2.11,1.87,1.97,1.65,1.30,1.47,1.45,1.40,1.54,1.69,1.78,1.84,1.82,1.98,2.31,2.40,2.08,2.16,1.82,1.99,1.62,1.87,1.75,1.85,1.57,1.78,1.66,1.38,1.10,0.84,0.77,0.85,1.11,1.38,1.74,1.75,1.67,1.42,1.15,1.10,1.07,1.19,1.29,1.45,1.68,1.87,2.05,2.03,2.05,1.66,1.84,1.54,1.84,1.67,1.74,1.82,1.81,1.89,1.68,1.98,1.57,2.00,1.74,2.12,2.19,2.31,1.85,2.03,1.84,1.60,2.04,1.87,2.09,2.15,1.94,2.14,2.03,1.75,1.79,1.53,1.52,1.29,1.13,1.05,1.23,1.27,1.64,2.18,31.48,31.48,31.50,31.51,31.51,31.51,31.52,31.49,31.49,31.51,31.49,31.48,31.46,31.48,31.49,31.49,31.50,31.50,31.49,31.50,31.51,31.51,31.50,31.51,31.49,31.51,31.54,31.52,31.49,31.53,31.53,31.52,31.50,31.46,31.48,31.50,31.47,31.47,31.47,31.49,31.42,31.43,31.49,31.47,31.44,31.43,31.43,31.42,31.44,31.44,31.49,31.47,31.46,31.49,31.49,31.48,31.43,31.48,31.51,31.47,31.47,31.50,31.50,31.45,31.46,31.51,31.49,31.47,31.47,31.51,31.52,31.48,31.45,31.49,31.50,31.45,31.45,31.45,31.47,31.48,31.44,31.47,31.47,31.43,31.45,31.47,31.47,31.46,31.47,31.45,31.43,31.47,31.38,31.42,31.40,31.44,31.43,31.41,31.42,31.41,31.36,31.43,31.43,31.40,31.44,31.52,31.50,31.52,31.53,31.46,31.42,31.50,31.46,31.38,31.44,31.50,31.45,31.43,31.45,31.45,31.43,31.41,31.43,31.43,31.44,31.39,31.46,31.45,31.41,31.44,31.48,31.42,31.41,31.44,31.41,31.38,31.40,31.43,31.39,31.35,31.34,31.42,31.35,31.36,31.38,31.37,31.41,31.43,31.40,31.43,31.43,31.44,31.40,31.48,31.45,31.45,31.45,31.48,31.45,31.46,31.50,31.48,31.50,31.49,31.49,31.50,31.49,31.50,31.48,31.48,31.50,31.48,31.48,31.50,31.52,31.53,31.53,31.55,31.50,31.52,31.54,31.51,31.51,31.54,31.53,31.53,31.54,31.56,31.53,31.54,31.52,31.52,31.51,31.53,31.53,31.52,31.52,31.50,31.53,31.54,31.57,31.54,31.53,31.56,31.54,31.52,31.57,31.53,31.55,31.54,31.54,31.53,31.56,31.54,31.52,31.53,31.55,31.53,31.50,31.50,31.51,31.51,31.51,31.48,31.45,31.47,31.45,31.42,31.40,31.35,31.34,31.43,31.38,31.33,31.36,31.31,31.39,31.41,31.34,31.39,31.38,31.41,31.40,31.43,31.47,31.46,31.46,31.50,31.49,31.51,31.49,31.50,31.54,31.53,31.55,31.54,31.53,31.53,31.52,31.49,31.51,31.52,31.51,31.56,31.52,31.50,31.54,31.56,31.48,31.52,31.54,31.53,31.48,31.51,31.49,31.49,31.47,31.47,31.46,31.45,31.46,31.49,31.47,31.44,31.48,31.47,31.44,31.44,31.44,31.45,31.39,31.48,31.38,31.42,31.46,31.44,31.42,31.47,31.49,31.47,31.47,31.50,31.54,31.50,31.49,31.51,31.46,31.47,31.48,31.50,31.45],[31.55,31.59,31.58,31.62,31.62,31.62,31.61,31.61,31.59,31.61,31.60,31.61,31.61,31.61,31.61,31.61,31.62,31.62,31.60,31.60,31.60,31.59,31.59,31.59,31.59,31.56,31.56,31.56,31.59,31.58,31.57,31.58,31.57,31.57,31.60,31.62,31.61,31.62,31.63,31.60,31.62,31.63,31.59,31.59,31.61,31.60,31.60,31.62,31.61,31.58,31.57,31.58,31.59,31.57,31.55,31.59,31.60,31.58,31.61,31.62,31.61,31.62,31.63,31.64,31.61,31.63,31.63,31.62,31.62,31.64,31.63,31.61,31.60,31.60,31.58,31.59,31.58,31.58,31.58,31.59,31.56,31.52,31.56,31.53,31.58,31.59,31.54,31.54,31.49,31.46,31.47,31.50,31.47,31.48,31.47,31.47,31.50,31.53,31.49,31.51,31.55,31.58,31.53,31.55,31.60,31.59,31.58,31.57,31.61,31.57,31.59,31.58,31.58,31.58,31.62,31.60,31.58,31.61,31.62,31.61,31.60,31.63,31.62,31.62,31.61,31.59,31.60,31.57,31.60,31.62,31.62,31.64,31.61,31.64,31.61,31.61,31.61,31.59,31.60,31.56,31.59,31.61,31.55,31.54,31.56,31.56,31.59,31.62,31.62,31.63,31.61,31.62,31.63,31.62,31.63,31.61,31.60,31.60,31.62,31.59,31.63,31.65,31.64,31.64,31.65,31.66,31.63,31.65,31.66,31.66,31.64,31.65,31.67,31.65,31.65,31.66,31.66,31.65,31.66,31.66,31.65,31.66,31.64,31.67,31.67,31.66,31.67,31.67,31.68,31.67,31.66,31.68,31.68,31.65,31.67,31.68,31.64,31.64,31.66,31.64,31.66,31.65,31.68,31.64,31.66,31.67,31.65,31.66,31.64,31.68,31.65,31.63,31.67,31.66,31.66,31.67,31.67,31.64,31.63,31.63,31.67,31.64,31.64,31.64,31.63,31.64,31.64,31.66,31.65,31.63,31.62,31.65,31.57,31.57,31.62,31.61,31.60,31.53,31.55,31.59,31.43,31.53,31.53,31.40,31.07,31.45,31.31,30.84,30.99,31.01,30.27,29.85,29.80,30.26,28.17,28.83,29.32,27.89,27.08,27.71,27.23,25.98,24.66,26.94,24.75,23.85,23.57,23.14,22.33,22.54,22.37,21.45,21.10,21.71,20.69,20.75,20.25,20.62,21.15,20.50,21.12,20.40,20.51,19.53,20.00,19.53,20.96,20.48,19.78,19.14,19.90,19.78,20.71,19.69,18.80,18.74,19.48,18.65,19.94,19.92,19.33,18.70,17.46,18.09,17.27,17.82,18.58,18.07,16.94,16.03,16.15,15.84,15.64,16.72,17.37,17.45,16.78,17.30,17.01,16.31,15.67,14.51,15.51,14.75,14.95,16.49,16.51,16.56,15.91,16.48,15.79,13.83,14.58,14.19,15.53,16.30,15.50,16.04,18.01,17.71,19.05,18.06,17.76,16.28,15.08,14.49,15.02,13.50,12.87,13.59,13.13,13.99,12.83,12.88,12.18,13.06,13.03,13.38,11.99,11.27,12.18,11.81,12.24,11.51,11.17,10.59,11.47,10.65,12.19,11.79,9.98,11.90,9.74,9.86,11.09,10.20,11.11,10.33,10.64,10.63,10.07,10.18,9.98,9.87,9.25,9.37,10.07,9.68,10.83,10.14,9.99,10.79,9.82,9.46,9.73,8.78,8.75,8.37,8.24,9.15,8.29,8.58,9.89,9.80,8.70,9.23,7.78,8.07,7.86,7.62,7.79,8.04,8.47,8.48,8.00,7.40,7.39,7.29,7.12,7.34,7.59,7.47,8.47,7.29,6.68,6.92,6.64,6.67,7.13,6.72,6.31,6.27,6.54,5.96,6.29,6.32,5.83,5.94,5.71,6.04,6.13,5.50,5.35,5.38,5.26,5.48,5.26,5.38,4.84,4.77,4.68,4.93,4.67,5.06,4.62,4.27,4.25,4.48,3.94,3.73,3.59,3.59,3.04,2.28,2.36,2.39,2.24,2.13,1.88,1.61,1.78,1.63,1.65,1.64,1.74,1.77,1.84,1.90,2.00,2.16,2.27,2.16,2.25,1.98,2.19,1.87,2.02,1.97,2.12,1.81,2.06,2.02,1.73,1.38,1.13,0.86,0.76,0.88,1.22,1.56,1.73,1.62,1.38,1.26,1.13,1.27,1.34,1.61,1.69,1.93,2.21,2.29,2.10,2.20,1.75,1.92,1.51,1.81,1.57,1.60,1.78,1.81,1.95,1.60,2.02,1.62,2.10,1.91,2.30,2.42,2.47,1.99,2.22,2.02,1.72,2.08,1.81,2.13,2.15,1.92,2.08,2.01,1.63,1.70,1.42,1.41,1.35,1.20,1.28,1.45,1.71,1.93,2.48,31.49,31.49,31.52,31.53,31.52,31.53,31.53,31.50,31.50,31.51,31.50,31.48,31.49,31.48,31.50,31.52,31.51,31.52,31.50,31.50,31.51,31.51,31.51,31.51,31.53,31.53,31.54,31.53,31.47,31.51,31.54,31.49,31.52,31.50,31.51,31.50,31.48,31.49,31.49,31.50,31.43,31.44,31.48,31.47,31.43,31.45,31.44,31.42,31.45,31.44,31.48,31.47,31.45,31.48,31.48,31.48,31.43,31.47,31.49,31.47,31.46,31.50,31.51,31.46,31.48,31.50,31.51,31.47,31.48,31.50,31.55,31.50,31.47,31.50,31.51,31.46,31.48,31.45,31.48,31.46,31.46,31.49,31.50,31.45,31.48,31.49,31.47,31.47,31.44,31.44,31.45,31.44,31.38,31.42,31.41,31.44,31.43,31.42,31.42,31.39,31.36,31.43,31.43,31.39,31.43,31.50,31.48,31.52,31.53,31.46,31.43,31.50,31.45,31.37,31.44,31.51,31.43,31.42,31.47,31.44,31.44,31.43,31.44,31.44,31.47,31.40,31.45,31.44,31.39,31.42,31.48,31.44,31.42,31.45,31.42,31.37,31.40,31.42,31.39,31.35,31.35,31.42,31.34,31.37,31.39,31.38,31.40,31.41,31.40,31.42,31.42,31.43,31.40,31.47,31.43,31.44,31.43,31.46,31.43,31.47,31.49,31.46,31.49,31.48,31.47,31.47,31.49,31.51,31.49,31.48,31.50,31.49,31.48,31.50,31.52,31.52,31.54,31.54,31.51,31.52,31.54,31.51,31.52,31.53,31.54,31.52,31.53,31.56,31.53,31.53,31.52,31.51,31.51,31.53,31.53,31.50,31.52,31.48,31.52,31.53,31.56,31.53,31.51,31.54,31.54,31.50,31.57,31.52,31.55,31.54,31.55,31.54,31.55,31.54,31.52,31.53,31.54,31.54,31.50,31.50,31.51,31.51,31.51,31.49,31.47,31.47,31.44,31.44,31.42,31.37,31.37,31.45,31.42,31.37,31.39,31.35,31.41,31.43,31.38,31.41,31.42,31.44,31.44,31.46,31.48,31.46,31.48,31.52,31.51,31.51,31.51,31.52,31.54,31.54,31.56,31.55,31.51,31.52,31.53,31.51,31.50,31.52,31.50,31.55,31.53,31.51,31.54,31.56,31.50,31.52,31.54,31.53,31.49,31.51,31.49,31.50,31.48,31.47,31.48,31.45,31.46,31.50,31.47,31.45,31.49,31.49,31.47,31.45,31.45,31.46,31.41,31.48,31.39,31.44,31.44,31.45,31.43,31.48,31.49,31.49,31.47,31.50,31.55,31.50,31.48,31.51,31.49,31.49,31.47,31.50,31.45],[31.55,31.58,31.58,31.61,31.61,31.61,31.61,31.61,31.59,31.61,31.61,31.62,31.61,31.62,31.61,31.62,31.61,31.62,31.61,31.60,31.60,31.60,31.60,31.60,31.59,31.56,31.56,31.57,31.58,31.58,31.58,31.58,31.58,31.57,31.61,31.63,31.61,31.61,31.63,31.62,31.63,31.63,31.60,31.61,31.61,31.60,31.61,31.63,31.62,31.61,31.58,31.59,31.61,31.59,31.56,31.59,31.60,31.59,31.63,31.62,31.63,31.63,31.63,31.64,31.61,31.64,31.63,31.63,31.63,31.64,31.63,31.61,31.61,31.61,31.59,31.60,31.59,31.58,31.59,31.57,31.55,31.52,31.57,31.54,31.58,31.59,31.55,31.55,31.51,31.47,31.49,31.52,31.50,31.48,31.50,31.48,31.52,31.54,31.49,31.51,31.56,31.57,31.53,31.55,31.59,31.58,31.56,31.58,31.58,31.55,31.57,31.57,31.57,31.56,31.61,31.60,31.57,31.60,31.60,31.61,31.61,31.63,31.61,31.60,31.61,31.59,31.59,31.57,31.60,31.60,31.62,31.64,31.62,31.63,31.61,31.62,31.61,31.59,31.60,31.56,31.59,31.61,31.56,31.54,31.55,31.56,31.58,31.63,31.61,31.63,31.62,31.62,31.62,31.62,31.63,31.60,31.59,31.60,31.62,31.57,31.62,31.64,31.64,31.63,31.65,31.65,31.63,31.64,31.65,31.65,31.63,31.65,31.66,31.64,31.64,31.66,31.65,31.63,31.65,31.64,31.64,31.64,31.63,31.65,31.65,31.65,31.66,31.65,31.66,31.65,31.65,31.66,31.66,31.64,31.65,31.66,31.61,31.62,31.64,31.64,31.65,31.62,31.66,31.62,31.65,31.65,31.64,31.65,31.62,31.66,31.64,31.62,31.66,31.65,31.65,31.66,31.66,31.62,31.64,31.64,31.65,31.64,31.64,31.64,31.61,31.64,31.63,31.64,31.64,31.62,31.61,31.64,31.60,31.58,31.59,31.60,31.58,31.52,31.52,31.55,31.45,31.49,31.45,31.43,31.21,31.38,31.35,31.05,31.07,31.07,30.42,30.10,30.06,30.37,28.48,28.83,28.92,27.89,27.38,27.85,27.64,26.22,24.94,27.56,25.39,23.91,23.90,23.17,22.36,22.76,22.68,21.85,21.34,21.85,21.14,21.27,20.45,20.94,21.32,20.80,21.71,20.76,21.12,19.98,20.09,19.96,21.41,20.81,20.22,19.55,20.18,20.41,21.72,20.41,19.92,19.13,19.99,19.12,20.27,20.47,20.11,19.31,17.89,18.47,18.09,18.45,19.33,18.72,17.58,16.38,16.22,15.97,15.95,16.97,17.88,18.14,17.52,17.92,17.25,16.73,16.19,14.78,15.80,15.10,15.71,16.91,17.16,17.57,16.87,17.02,16.04,14.28,15.05,14.47,15.84,16.88,16.26,16.99,19.12,18.77,20.06,19.07,19.14,17.16,15.78,15.51,15.36,14.25,13.10,14.11,13.44,14.71,13.54,13.75,12.57,13.42,13.40,13.54,12.41,11.70,12.73,12.20,12.69,12.11,12.05,10.67,11.99,10.78,12.49,12.63,10.91,12.06,10.23,10.04,10.89,10.44,11.30,10.72,11.08,11.23,10.66,10.38,10.26,9.95,9.61,9.39,10.24,9.93,10.77,10.53,10.91,11.30,10.28,9.67,9.93,8.95,9.25,8.88,8.96,9.49,9.07,9.18,10.03,10.13,9.38,9.67,8.65,8.78,8.62,8.05,8.43,8.49,8.85,8.80,8.27,7.72,8.05,7.99,7.87,8.12,8.50,8.17,8.85,7.77,7.35,7.65,7.49,7.40,7.50,7.05,6.69,7.09,7.06,6.55,7.21,6.91,6.36,6.53,6.25,6.38,6.45,6.01,5.67,5.88,5.75,6.03,5.75,6.05,5.71,5.23,5.31,5.41,5.23,5.59,5.26,4.92,4.75,4.94,4.61,4.25,4.21,4.00,3.55,2.90,2.96,3.00,2.59,2.60,2.33,1.84,2.05,1.73,1.78,1.66,1.77,1.75,1.78,1.78,2.02,2.27,2.51,2.24,2.42,1.97,2.40,1.99,2.27,2.21,2.43,1.96,2.38,2.42,1.98,1.85,1.56,1.26,0.94,0.77,0.90,1.41,1.71,1.76,1.47,1.40,1.30,1.66,1.74,2.07,2.03,2.40,2.80,2.80,2.65,2.60,2.12,2.33,1.71,2.07,1.71,1.66,1.89,2.04,2.13,1.70,2.29,1.79,2.37,2.20,2.58,2.88,2.88,2.41,2.48,2.27,1.80,2.30,1.91,2.38,2.41,2.00,2.26,2.11,1.72,1.59,1.39,1.37,1.32,1.28,1.42,1.79,2.03,2.32,2.83,31.51,31.51,31.54,31.55,31.54,31.55,31.55,31.52,31.52,31.54,31.52,31.52,31.51,31.52,31.53,31.54,31.54,31.54,31.52,31.51,31.53,31.54,31.54,31.55,31.55,31.55,31.56,31.56,31.53,31.56,31.56,31.55,31.53,31.52,31.54,31.53,31.51,31.52,31.53,31.51,31.45,31.47,31.49,31.47,31.46,31.46,31.46,31.43,31.47,31.47,31.50,31.51,31.48,31.51,31.51,31.52,31.46,31.51,31.53,31.49,31.50,31.53,31.52,31.50,31.52,31.53,31.53,31.50,31.52,31.55,31.56,31.54,31.53,31.55,31.54,31.47,31.51,31.48,31.51,31.50,31.49,31.53,31.53,31.48,31.52,31.53,31.51,31.50,31.47,31.47,31.49,31.49,31.42,31.46,31.47,31.47,31.44,31.46,31.46,31.42,31.40,31.48,31.46,31.42,31.46,31.53,31.50,31.54,31.57,31.49,31.45,31.51,31.47,31.42,31.48,31.53,31.48,31.47,31.51,31.48,31.49,31.49,31.47,31.47,31.49,31.43,31.47,31.45,31.43,31.46,31.50,31.48,31.45,31.49,31.49,31.43,31.43,31.47,31.43,31.36,31.40,31.45,31.39,31.39,31.44,31.40,31.45,31.44,31.44,31.45,31.45,31.46,31.45,31.51,31.46,31.48,31.48,31.51,31.49,31.50,31.53,31.51,31.52,31.51,31.48,31.51,31.52,31.52,31.50,31.50,31.52,31.51,31.50,31.52,31.51,31.54,31.56,31.55,31.54,31.55,31.56,31.53,31.52,31.56,31.55,31.52,31.54,31.57,31.55,31.54,31.53,31.52,31.53,31.55,31.54,31.53,31.56,31.49,31.55,31.54,31.57,31.54,31.51,31.55,31.55,31.52,31.58,31.55,31.55,31.54,31.56,31.54,31.54,31.55,31.54,31.55,31.56,31.54,31.53,31.51,31.52,31.51,31.53,31.50,31.47,31.49,31.47,31.46,31.44,31.38,31.38,31.47,31.41,31.37,31.39,31.37,31.43,31.45,31.41,31.44,31.42,31.45,31.44,31.47,31.49,31.48,31.50,31.55,31.52,31.54,31.54,31.55,31.56,31.56,31.57,31.56,31.55,31.55,31.55,31.53,31.53,31.55,31.54,31.56,31.54,31.52,31.56,31.57,31.52,31.53,31.55,31.54,31.51,31.53,31.51,31.53,31.50,31.50,31.48,31.47,31.50,31.51,31.50,31.48,31.52,31.51,31.48,31.47,31.49,31.50,31.44,31.50,31.42,31.45,31.50,31.51,31.48,31.51,31.52,31.52,31.51,31.52,31.56,31.53,31.51,31.53,31.48,31.49,31.52,31.51,31.48],[31.54,31.57,31.56,31.60,31.60,31.60,31.59,31.60,31.58,31.59,31.60,31.60,31.60,31.60,31.60,31.60,31.60,31.61,31.59,31.59,31.59,31.59,31.58,31.58,31.58,31.56,31.56,31.56,31.59,31.57,31.57,31.58,31.57,31.56,31.59,31.61,31.59,31.60,31.60,31.59,31.61,31.61,31.58,31.59,31.59,31.60,31.58,31.60,31.61,31.60,31.59,31.59,31.58,31.57,31.55,31.58,31.59,31.57,31.60,31.61,31.62,31.61,31.62,31.63,31.61,31.62,31.61,31.61,31.61,31.63,31.61,31.59,31.60,31.59,31.57,31.58,31.58,31.57,31.57,31.56,31.53,31.50,31.55,31.52,31.58,31.58,31.52,31.53,31.47,31.46,31.49,31.49,31.48,31.47,31.48,31.48,31.51,31.53,31.48,31.51,31.55,31.56,31.52,31.54,31.58,31.56,31.55,31.56,31.57,31.55,31.57,31.57,31.57,31.57,31.60,31.59,31.57,31.60,31.59,31.60,31.61,31.62,31.61,31.60,31.59,31.58,31.59,31.56,31.60,31.60,31.61,31.62,31.61,31.62,31.60,31.60,31.59,31.58,31.60,31.56,31.58,31.60,31.56,31.55,31.56,31.56,31.58,31.62,31.61,31.62,31.59,31.61,31.62,31.60,31.62,31.60,31.60,31.58,31.61,31.58,31.61,31.64,31.63,31.62,31.64,31.65,31.62,31.63,31.65,31.65,31.62,31.64,31.66,31.63,31.64,31.65,31.65,31.63,31.64,31.64,31.65,31.65,31.63,31.65,31.65,31.64,31.65,31.66,31.66,31.65,31.64,31.66,31.67,31.62,31.66,31.66,31.62,31.63,31.64,31.62,31.64,31.64,31.65,31.62,31.65,31.64,31.63,31.64,31.64,31.66,31.64,31.63,31.64,31.64,31.65,31.65,31.66,31.62,31.63,31.62,31.65,31.63,31.62,31.63,31.61,31.61,31.60,31.64,31.62,31.62,31.59,31.61,31.49,31.53,31.53,31.53,31.51,31.38,31.28,31.49,31.28,31.27,31.30,31.28,30.85,31.28,31.16,30.68,30.76,30.90,30.19,29.83,29.66,30.14,28.19,28.59,28.77,28.07,27.50,28.01,27.63,26.79,25.60,27.81,25.76,24.95,24.74,24.61,23.66,23.97,23.93,23.12,22.77,23.16,22.60,22.68,22.07,22.33,22.95,22.46,23.40,22.43,22.74,21.56,21.39,21.22,22.29,22.57,21.96,21.03,21.68,21.92,22.57,21.76,21.61,20.54,21.56,20.91,22.01,22.02,21.72,21.13,19.84,20.48,19.97,20.06,20.79,20.17,19.67,18.52,18.61,18.04,18.43,19.16,19.79,19.87,19.16,19.90,19.14,18.76,18.82,16.99,18.14,17.12,18.48,19.09,18.97,18.89,18.59,19.02,18.23,16.89,17.33,16.92,18.15,18.55,18.55,18.82,20.60,20.21,20.93,19.97,20.02,18.70,17.73,17.38,17.38,16.64,15.50,16.79,15.91,16.86,16.10,16.05,15.04,15.79,16.14,15.56,14.71,14.17,15.36,14.87,14.89,14.83,14.78,13.54,14.74,14.21,15.43,14.87,13.61,15.08,13.86,12.83,13.63,13.04,14.00,13.50,13.27,13.33,12.92,12.64,12.97,12.68,11.99,12.34,12.59,12.79,13.37,13.29,13.14,13.31,12.54,12.04,12.82,12.29,11.68,11.79,11.77,12.03,12.04,11.79,12.20,12.10,11.81,11.85,11.16,11.56,11.05,11.13,10.95,11.44,11.04,11.09,10.99,10.18,10.99,10.39,10.45,10.58,11.39,10.64,10.66,10.01,9.82,10.33,9.76,9.92,9.43,9.31,9.01,9.65,9.35,9.24,9.59,9.23,8.94,9.04,8.28,8.61,8.07,8.09,7.62,7.71,7.77,8.42,8.00,8.25,7.89,7.29,7.57,7.65,7.23,7.36,7.12,6.48,6.38,6.78,6.22,5.85,5.85,5.70,5.13,4.44,4.35,4.24,3.68,3.46,3.07,2.59,2.78,2.45,2.65,2.41,2.47,2.36,2.42,2.50,2.73,3.12,3.58,3.17,3.52,3.03,3.49,3.01,3.19,3.13,3.70,2.96,3.76,3.66,2.89,2.77,2.16,1.77,1.45,0.99,0.77,1.18,1.85,1.97,1.73,1.77,1.65,2.37,2.49,3.12,3.15,3.70,4.24,4.22,4.06,3.59,3.03,3.37,2.48,2.66,1.94,1.84,2.05,2.33,2.77,2.19,3.19,2.68,3.35,3.22,3.73,4.32,4.32,3.80,3.74,3.58,2.84,3.27,2.62,3.37,3.18,2.48,2.69,2.36,1.94,1.95,1.76,1.65,1.75,1.89,2.30,2.65,2.73,3.26,4.08,31.51,31.52,31.53,31.55,31.54,31.55,31.54,31.51,31.51,31.52,31.50,31.49,31.50,31.51,31.52,31.53,31.51,31.51,31.50,31.48,31.48,31.49,31.50,31.50,31.51,31.51,31.53,31.52,31.51,31.53,31.54,31.51,31.53,31.52,31.52,31.51,31.51,31.51,31.50,31.48,31.44,31.46,31.49,31.46,31.45,31.46,31.44,31.44,31.47,31.45,31.49,31.48,31.47,31.49,31.49,31.49,31.45,31.50,31.50,31.48,31.50,31.51,31.52,31.50,31.51,31.51,31.53,31.49,31.52,31.55,31.57,31.53,31.53,31.54,31.55,31.49,31.51,31.47,31.52,31.48,31.49,31.54,31.53,31.49,31.52,31.53,31.49,31.48,31.42,31.44,31.49,31.46,31.39,31.46,31.46,31.46,31.45,31.47,31.48,31.41,31.41,31.47,31.45,31.42,31.44,31.50,31.48,31.54,31.55,31.50,31.47,31.51,31.48,31.42,31.50,31.54,31.46,31.46,31.52,31.50,31.48,31.49,31.49,31.48,31.50,31.42,31.50,31.46,31.40,31.44,31.53,31.50,31.44,31.49,31.48,31.43,31.43,31.49,31.43,31.39,31.42,31.47,31.40,31.41,31.43,31.41,31.45,31.43,31.43,31.45,31.46,31.45,31.45,31.51,31.47,31.47,31.46,31.52,31.48,31.49,31.52,31.53,31.54,31.55,31.53,31.52,31.53,31.53,31.50,31.49,31.51,31.52,31.54,31.54,31.55,31.56,31.58,31.57,31.54,31.54,31.53,31.52,31.56,31.54,31.54,31.53,31.53,31.57,31.54,31.58,31.53,31.56,31.53,31.55,31.53,31.53,31.54,31.52,31.54,31.55,31.56,31.56,31.56,31.57,31.57,31.57,31.60,31.57,31.57,31.57,31.58,31.55,31.56,31.57,31.54,31.54,31.56,31.55,31.54,31.50,31.51,31.49,31.52,31.50,31.49,31.48,31.46,31.44,31.44,31.39,31.39,31.48,31.41,31.38,31.40,31.37,31.46,31.44,31.40,31.42,31.43,31.46,31.45,31.47,31.49,31.48,31.50,31.56,31.52,31.53,31.55,31.57,31.55,31.56,31.60,31.58,31.55,31.56,31.54,31.54,31.50,31.53,31.51,31.55,31.54,31.53,31.54,31.56,31.54,31.53,31.55,31.57,31.51,31.52,31.53,31.53,31.48,31.49,31.50,31.48,31.47,31.51,31.47,31.46,31.52,31.51,31.47,31.48,31.48,31.51,31.43,31.50,31.43,31.48,31.49,31.49,31.47,31.52,31.53,31.54,31.51,31.54,31.57,31.54,31.52,31.56,31.52,31.52,31.51,31.49,31.45],[31.57,31.59,31.58,31.62,31.63,31.62,31.62,31.63,31.61,31.62,31.63,31.62,31.64,31.62,31.63,31.63,31.62,31.63,31.62,31.63,31.62,31.62,31.61,31.61,31.60,31.60,31.59,31.59,31.61,31.60,31.60,31.61,31.61,31.61,31.62,31.64,31.62,31.63,31.63,31.63,31.63,31.64,31.62,31.63,31.63,31.62,31.62,31.63,31.63,31.62,31.63,31.61,31.62,31.61,31.59,31.61,31.62,31.61,31.63,31.63,31.64,31.64,31.63,31.65,31.62,31.64,31.64,31.64,31.63,31.65,31.63,31.63,31.63,31.62,31.61,31.61,31.61,31.60,31.59,31.58,31.56,31.54,31.58,31.55,31.58,31.60,31.55,31.56,31.53,31.51,31.52,31.52,31.52,31.51,31.52,31.50,31.53,31.56,31.51,31.54,31.56,31.57,31.55,31.56,31.60,31.59,31.59,31.58,31.60,31.58,31.60,31.59,31.60,31.59,31.62,31.62,31.60,31.62,31.62,31.62,31.63,31.63,31.63,31.62,31.62,31.61,31.60,31.59,31.62,31.62,31.64,31.64,31.64,31.64,31.63,31.62,31.62,31.60,31.62,31.58,31.61,31.62,31.58,31.56,31.58,31.58,31.60,31.64,31.63,31.64,31.62,31.63,31.63,31.63,31.64,31.62,31.62,31.62,31.63,31.61,31.63,31.65,31.65,31.64,31.65,31.66,31.64,31.65,31.67,31.65,31.64,31.65,31.67,31.65,31.66,31.66,31.66,31.64,31.66,31.66,31.66,31.67,31.67,31.67,31.67,31.66,31.67,31.67,31.68,31.67,31.67,31.67,31.68,31.66,31.67,31.68,31.66,31.64,31.66,31.66,31.67,31.67,31.68,31.64,31.67,31.66,31.65,31.67,31.67,31.68,31.67,31.66,31.68,31.67,31.67,31.68,31.68,31.65,31.67,31.66,31.67,31.66,31.67,31.66,31.64,31.66,31.65,31.66,31.64,31.64,31.63,31.62,31.58,31.60,31.59,31.58,31.58,31.48,31.46,31.55,31.43,31.46,31.43,31.32,31.06,31.31,31.30,30.85,31.05,30.99,30.53,30.05,30.04,30.70,28.94,29.21,29.54,29.00,28.47,28.73,28.87,28.21,26.43,28.93,27.44,25.54,25.46,25.47,24.58,25.04,24.50,23.71,23.66,23.78,22.98,23.15,22.57,22.93,24.05,22.80,23.61,23.22,23.06,22.03,22.55,21.35,23.25,22.84,22.42,21.23,22.63,22.65,23.07,22.52,22.41,21.02,22.20,21.33,22.69,22.39,22.01,21.48,20.56,20.95,20.55,20.64,20.98,20.47,20.38,19.02,19.36,18.66,19.24,19.88,20.60,20.68,19.59,20.28,19.87,19.55,19.21,17.27,18.42,17.54,18.77,19.41,19.41,19.30,19.16,19.33,18.39,16.97,17.72,16.97,18.36,19.08,19.06,19.85,21.57,21.05,21.88,20.96,21.45,20.01,19.04,18.60,18.10,16.95,15.84,16.92,16.09,17.54,16.92,16.69,15.77,16.45,16.84,16.45,16.10,15.69,16.48,15.65,16.24,15.94,15.81,14.58,15.56,14.79,16.24,16.23,14.76,15.99,14.38,14.18,14.79,14.19,14.92,14.72,14.63,14.29,13.84,14.03,14.36,13.90,13.71,13.74,14.12,13.96,14.80,14.44,14.61,14.60,13.80,13.48,14.27,13.76,13.32,13.47,13.73,13.31,13.88,12.78,13.37,13.16,12.87,13.27,12.80,13.19,12.95,12.91,12.79,12.83,12.82,12.70,12.60,11.51,12.69,12.33,12.18,12.34,12.80,12.02,11.96,10.96,10.98,11.81,11.52,11.94,11.17,11.38,10.74,11.63,11.38,10.89,11.29,11.25,10.69,10.93,10.25,10.31,10.24,9.48,9.38,9.54,9.90,10.23,9.81,10.07,9.38,9.04,9.01,9.09,9.07,9.28,8.81,8.28,8.31,8.64,8.00,7.55,7.54,7.30,7.04,5.87,5.87,5.82,5.35,5.08,4.65,3.67,4.04,3.30,3.41,3.03,3.25,3.09,2.75,2.85,3.02,3.34,4.00,3.55,3.92,3.46,4.10,3.64,4.20,4.30,4.70,3.90,4.56,4.87,3.89,3.78,3.01,2.75,1.99,1.65,1.02,0.76,1.16,1.75,1.89,2.39,2.03,3.42,3.09,4.05,3.94,4.70,5.07,4.83,4.65,4.22,3.42,3.71,2.78,3.09,2.28,1.87,2.11,2.58,3.05,2.42,3.65,2.92,3.74,3.93,4.22,4.92,5.08,4.56,4.43,4.09,3.15,3.76,2.82,3.66,3.50,2.60,3.00,2.39,1.99,2.10,1.91,1.96,2.40,2.58,3.09,3.50,4.07,4.95,5.43,31.53,31.54,31.55,31.57,31.55,31.56,31.55,31.55,31.54,31.55,31.53,31.52,31.53,31.53,31.54,31.54,31.52,31.52,31.53,31.51,31.51,31.53,31.53,31.53,31.55,31.53,31.55,31.57,31.54,31.56,31.57,31.57,31.57,31.56,31.53,31.54,31.52,31.51,31.52,31.50,31.45,31.47,31.49,31.47,31.44,31.46,31.44,31.43,31.46,31.44,31.49,31.49,31.47,31.50,31.51,31.49,31.46,31.50,31.51,31.48,31.49,31.51,31.53,31.51,31.52,31.55,31.53,31.52,31.55,31.60,31.58,31.56,31.58,31.59,31.57,31.55,31.54,31.52,31.56,31.53,31.53,31.57,31.56,31.54,31.55,31.54,31.52,31.51,31.44,31.46,31.49,31.47,31.40,31.48,31.47,31.47,31.46,31.49,31.50,31.42,31.42,31.49,31.46,31.42,31.46,31.50,31.50,31.55,31.57,31.50,31.47,31.51,31.50,31.43,31.52,31.55,31.48,31.49,31.55,31.52,31.49,31.52,31.52,31.51,31.52,31.47,31.52,31.51,31.47,31.49,31.55,31.50,31.47,31.50,31.50,31.43,31.44,31.51,31.44,31.38,31.44,31.49,31.40,31.40,31.46,31.42,31.45,31.44,31.45,31.46,31.48,31.48,31.47,31.53,31.50,31.48,31.51,31.55,31.52,31.53,31.55,31.55,31.57,31.58,31.58,31.59,31.59,31.57,31.56,31.55,31.57,31.56,31.58,31.57,31.57,31.59,31.59,31.59,31.57,31.57,31.58,31.56,31.58,31.57,31.57,31.56,31.57,31.59,31.57,31.60,31.57,31.59,31.56,31.57,31.57,31.58,31.59,31.58,31.59,31.58,31.59,31.59,31.60,31.59,31.59,31.60,31.61,31.58,31.59,31.57,31.60,31.56,31.57,31.59,31.56,31.57,31.58,31.57,31.55,31.52,31.53,31.51,31.52,31.52,31.49,31.47,31.47,31.43,31.45,31.38,31.36,31.49,31.42,31.36,31.40,31.34,31.46,31.45,31.41,31.45,31.46,31.48,31.48,31.48,31.50,31.50,31.52,31.57,31.55,31.55,31.57,31.58,31.58,31.58,31.61,31.60,31.58,31.58,31.56,31.56,31.53,31.56,31.54,31.58,31.56,31.55,31.57,31.58,31.56,31.55,31.56,31.58,31.53,31.53,31.54,31.54,31.50,31.50,31.51,31.49,31.48,31.52,31.50,31.48,31.52,31.52,31.51,31.48,31.50,31.52,31.46,31.51,31.45,31.47,31.52,31.51,31.49,31.53,31.54,31.55,31.55,31.57,31.58,31.56,31.54,31.55,31.55,31.54,31.53,31.52,31.48],[31.58,31.58,31.56,31.61,31.63,31.62,31.62,31.63,31.62,31.61,31.63,31.62,31.63,31.61,31.61,31.63,31.62,31.62,31.62,31.63,31.61,31.61,31.60,31.61,31.60,31.61,31.59,31.58,31.59,31.58,31.60,31.61,31.61,31.61,31.63,31.64,31.63,31.62,31.63,31.62,31.63,31.64,31.61,31.63,31.62,31.62,31.61,31.64,31.63,31.63,31.61,31.61,31.61,31.60,31.55,31.60,31.62,31.61,31.63,31.63,31.64,31.63,31.63,31.64,31.62,31.64,31.63,31.63,31.62,31.65,31.63,31.62,31.63,31.63,31.62,31.62,31.61,31.60,31.60,31.58,31.56,31.53,31.57,31.56,31.59,31.59,31.55,31.55,31.52,31.50,31.51,31.50,31.49,31.50,31.51,31.49,31.53,31.55,31.51,31.54,31.58,31.59,31.55,31.57,31.62,31.60,31.59,31.58,31.61,31.59,31.60,31.60,31.61,31.60,31.63,31.62,31.61,31.61,31.61,31.61,31.62,31.63,31.63,31.62,31.62,31.61,31.59,31.59,31.62,31.62,31.63,31.64,31.62,31.63,31.62,31.62,31.61,31.59,31.62,31.57,31.60,31.62,31.56,31.55,31.56,31.57,31.59,31.63,31.63,31.63,31.62,31.62,31.63,31.62,31.63,31.61,31.60,31.58,31.62,31.57,31.61,31.65,31.64,31.63,31.65,31.66,31.62,31.63,31.66,31.65,31.62,31.65,31.66,31.64,31.64,31.66,31.65,31.62,31.65,31.64,31.64,31.64,31.65,31.64,31.66,31.66,31.65,31.65,31.66,31.66,31.65,31.66,31.67,31.64,31.66,31.67,31.65,31.63,31.66,31.65,31.65,31.66,31.66,31.63,31.65,31.66,31.65,31.66,31.66,31.66,31.65,31.64,31.67,31.66,31.66,31.66,31.65,31.63,31.65,31.66,31.66,31.65,31.66,31.63,31.60,31.64,31.64,31.62,31.61,31.59,31.56,31.47,31.41,31.48,31.40,31.43,31.42,31.28,31.31,31.38,31.21,31.23,31.25,31.18,30.88,31.14,31.14,30.67,30.79,30.81,30.19,29.80,29.72,30.31,28.30,28.55,28.95,28.17,28.23,27.66,28.09,27.73,26.10,28.65,27.21,25.29,26.19,25.50,24.41,24.97,24.59,23.27,23.74,24.17,22.94,22.70,22.56,22.99,23.73,22.71,23.91,22.92,22.87,21.62,22.42,20.77,23.20,23.03,22.31,20.78,22.40,22.41,23.20,22.94,22.55,20.49,22.24,21.04,22.81,22.78,21.99,21.44,20.02,20.79,20.62,20.77,20.82,20.11,20.14,18.58,18.81,17.88,18.85,19.76,20.34,20.50,19.21,19.53,19.62,19.00,18.32,16.40,17.66,16.89,18.23,18.60,18.79,18.72,18.39,18.41,17.53,16.12,16.86,16.05,17.50,18.25,18.58,19.73,21.75,21.19,22.20,21.10,21.52,20.36,18.82,18.21,16.98,16.35,14.78,16.00,14.95,16.40,15.81,15.68,14.76,15.55,15.95,15.69,15.30,14.93,15.75,14.63,15.64,15.07,14.87,13.52,14.60,13.82,15.07,15.10,13.60,14.75,13.03,12.95,13.34,13.03,13.67,13.53,13.54,13.48,13.24,13.06,13.50,12.87,12.83,12.38,13.31,12.81,13.72,13.79,14.36,14.22,13.25,12.82,13.25,12.54,12.63,12.00,12.41,12.28,12.84,12.42,12.68,12.48,12.03,12.12,11.65,11.93,11.96,11.60,11.98,11.72,12.32,12.29,11.84,10.85,11.48,11.39,10.99,11.38,11.35,10.99,10.74,10.15,9.85,10.33,10.44,10.54,10.27,10.51,9.87,10.31,10.39,9.52,10.27,10.40,9.29,9.91,9.08,9.31,9.41,8.81,8.20,8.69,8.63,9.17,8.75,9.25,8.52,7.84,8.20,8.45,8.30,8.53,7.84,7.42,7.62,7.57,6.89,6.90,6.71,6.58,5.98,5.00,4.90,4.85,4.52,3.83,3.78,3.20,3.63,3.09,3.54,3.20,3.12,3.15,2.89,3.19,3.15,3.62,4.12,3.57,4.20,3.75,4.54,3.81,4.44,4.22,4.78,3.85,4.48,4.55,3.79,3.39,2.93,2.36,2.36,1.88,1.68,1.01,0.76,1.08,1.39,1.94,2.10,2.79,2.95,3.78,3.86,4.53,4.83,4.90,4.63,4.50,3.51,3.69,2.83,3.13,2.39,1.72,2.02,2.52,3.05,2.70,3.95,3.22,4.12,4.19,4.60,5.16,5.42,4.55,4.76,4.31,3.35,3.93,3.19,3.87,3.71,2.86,3.04,2.48,2.20,2.48,2.48,2.18,2.54,2.77,2.79,3.47,3.47,4.10,4.85,31.53,31.54,31.55,31.56,31.55,31.57,31.55,31.55,31.53,31.54,31.53,31.52,31.52,31.52,31.53,31.53,31.52,31.51,31.53,31.51,31.51,31.52,31.52,31.52,31.53,31.52,31.55,31.56,31.56,31.56,31.57,31.54,31.55,31.55,31.52,31.53,31.51,31.50,31.52,31.50,31.45,31.49,31.49,31.46,31.44,31.46,31.42,31.44,31.47,31.44,31.48,31.49,31.48,31.51,31.51,31.51,31.48,31.51,31.52,31.50,31.51,31.53,31.54,31.52,31.54,31.57,31.55,31.51,31.56,31.59,31.59,31.55,31.59,31.58,31.57,31.53,31.55,31.52,31.56,31.51,31.52,31.57,31.55,31.53,31.55,31.53,31.50,31.52,31.44,31.47,31.49,31.48,31.39,31.49,31.47,31.47,31.46,31.49,31.49,31.42,31.44,31.50,31.48,31.41,31.47,31.51,31.51,31.55,31.57,31.52,31.50,31.52,31.53,31.46,31.51,31.55,31.50,31.49,31.55,31.54,31.49,31.53,31.53,31.50,31.50,31.44,31.50,31.51,31.43,31.48,31.53,31.49,31.46,31.52,31.51,31.44,31.46,31.52,31.46,31.38,31.44,31.49,31.40,31.40,31.47,31.42,31.47,31.44,31.46,31.48,31.50,31.49,31.49,31.54,31.50,31.50,31.54,31.56,31.53,31.54,31.55,31.55,31.56,31.57,31.58,31.59,31.57,31.58,31.56,31.55,31.54,31.57,31.58,31.58,31.59,31.59,31.60,31.60,31.57,31.57,31.58,31.57,31.59,31.57,31.56,31.55,31.56,31.59,31.57,31.60,31.56,31.60,31.57,31.58,31.57,31.59,31.58,31.57,31.58,31.58,31.58,31.59,31.60,31.59,31.59,31.59,31.61,31.59,31.59,31.58,31.60,31.57,31.58,31.59,31.58,31.57,31.57,31.58,31.56,31.52,31.53,31.52,31.54,31.53,31.50,31.48,31.48,31.43,31.46,31.37,31.36,31.49,31.41,31.35,31.40,31.32,31.48,31.46,31.41,31.46,31.46,31.46,31.48,31.48,31.49,31.49,31.53,31.58,31.55,31.55,31.58,31.59,31.58,31.58,31.61,31.60,31.57,31.57,31.56,31.56,31.53,31.56,31.53,31.58,31.56,31.55,31.56,31.57,31.56,31.55,31.56,31.59,31.54,31.54,31.55,31.56,31.51,31.51,31.52,31.52,31.49,31.53,31.51,31.50,31.54,31.53,31.52,31.50,31.52,31.53,31.45,31.51,31.46,31.48,31.51,31.50,31.51,31.54,31.54,31.55,31.55,31.57,31.59,31.56,31.55,31.57,31.55,31.53,31.55,31.52,31.50],[31.58,31.58,31.58,31.61,31.63,31.62,31.62,31.63,31.61,31.62,31.63,31.62,31.64,31.62,31.62,31.63,31.62,31.62,31.62,31.63,31.61,31.62,31.61,31.61,31.60,31.61,31.58,31.59,31.60,31.59,31.60,31.62,31.62,31.62,31.63,31.64,31.63,31.63,31.64,31.62,31.64,31.64,31.61,31.63,31.62,31.62,31.61,31.63,31.63,31.63,31.61,31.61,31.61,31.60,31.58,31.60,31.62,31.61,31.62,31.63,31.63,31.63,31.63,31.64,31.62,31.64,31.64,31.64,31.62,31.65,31.63,31.63,31.63,31.63,31.62,31.62,31.61,31.60,31.59,31.59,31.57,31.53,31.57,31.56,31.58,31.59,31.55,31.56,31.54,31.51,31.53,31.54,31.53,31.51,31.52,31.51,31.53,31.56,31.51,31.54,31.57,31.58,31.55,31.56,31.59,31.59,31.58,31.58,31.60,31.59,31.59,31.60,31.60,31.58,31.62,31.61,31.59,31.61,31.62,31.63,31.63,31.63,31.63,31.62,31.62,31.60,31.61,31.60,31.62,31.62,31.64,31.64,31.63,31.65,31.62,31.63,31.62,31.60,31.62,31.58,31.60,31.62,31.56,31.56,31.58,31.57,31.60,31.64,31.64,31.64,31.62,31.62,31.63,31.63,31.64,31.61,31.61,31.60,31.63,31.59,31.63,31.66,31.64,31.64,31.65,31.66,31.63,31.65,31.66,31.65,31.64,31.65,31.66,31.64,31.66,31.66,31.65,31.64,31.66,31.65,31.65,31.66,31.66,31.66,31.67,31.66,31.67,31.66,31.67,31.66,31.66,31.67,31.67,31.65,31.66,31.68,31.64,31.63,31.67,31.66,31.65,31.65,31.67,31.63,31.67,31.67,31.64,31.66,31.65,31.68,31.66,31.64,31.68,31.66,31.66,31.67,31.67,31.65,31.64,31.65,31.67,31.64,31.66,31.65,31.63,31.64,31.65,31.65,31.64,31.64,31.62,31.62,31.60,31.59,31.56,31.60,31.58,31.48,31.49,31.54,31.39,31.46,31.42,31.36,31.11,31.34,31.31,30.96,31.06,31.03,30.37,30.21,30.30,30.58,28.62,29.33,29.26,28.51,28.54,28.69,28.53,27.65,26.43,28.45,26.79,25.26,25.63,25.60,24.06,24.49,24.53,23.22,23.27,23.56,22.99,22.83,22.24,22.58,23.12,22.42,23.56,22.31,22.78,21.56,22.23,20.86,22.84,22.49,21.82,20.63,21.83,22.03,22.74,22.26,21.80,20.16,21.61,20.64,22.44,22.64,22.19,21.23,19.67,20.43,20.06,20.57,20.82,20.08,19.67,18.03,18.48,17.37,18.09,19.40,19.99,20.29,19.25,19.50,19.38,18.40,18.20,15.99,17.59,16.18,17.95,18.08,18.65,18.95,18.73,18.15,17.45,15.75,16.65,15.85,17.58,17.70,18.72,19.26,21.21,20.89,21.69,20.65,20.51,19.30,18.11,17.76,16.64,15.77,14.49,15.92,14.68,16.61,15.80,15.65,14.22,15.20,15.23,15.84,15.17,14.27,15.04,14.23,14.96,14.40,14.06,12.89,13.90,13.16,14.66,14.89,13.49,14.27,12.55,12.30,12.90,12.63,13.41,12.94,13.48,13.43,13.14,13.02,12.42,12.22,11.95,11.99,12.37,12.31,12.92,12.78,12.98,13.90,12.65,12.11,12.60,11.76,11.59,11.51,11.78,11.80,11.35,11.56,12.30,12.31,11.27,12.01,10.91,11.32,11.01,10.89,10.88,10.75,11.37,11.34,10.72,10.32,10.23,9.92,10.08,10.11,10.72,10.10,10.83,10.08,9.23,9.50,9.39,9.29,9.33,8.73,8.49,9.10,9.13,8.74,9.54,9.34,8.44,8.50,8.00,7.91,8.13,7.88,7.14,7.41,7.42,8.11,7.57,8.39,7.57,6.98,7.25,7.29,7.00,7.23,6.59,6.50,6.38,6.53,5.81,5.90,5.72,5.56,4.92,4.21,4.03,3.86,3.41,3.03,2.91,2.36,3.06,2.63,3.07,3.03,2.91,2.97,2.91,3.01,3.15,3.50,3.98,3.56,4.00,3.57,3.94,3.39,3.71,3.51,3.97,3.43,3.86,3.87,3.23,2.96,2.55,1.94,1.94,1.52,1.86,1.53,1.03,0.76,1.01,1.37,1.74,2.27,2.73,3.23,3.45,4.05,4.61,4.50,4.52,4.55,3.42,3.58,2.72,2.89,2.36,1.78,2.14,2.53,2.99,2.58,3.67,3.15,3.98,3.76,4.17,4.54,4.61,3.96,4.13,3.88,3.33,3.76,3.09,3.78,3.59,2.89,3.10,2.58,2.27,2.39,2.27,1.95,2.00,2.45,2.11,2.84,2.89,3.21,3.89,31.54,31.56,31.57,31.57,31.57,31.57,31.56,31.55,31.53,31.55,31.54,31.53,31.53,31.54,31.56,31.55,31.54,31.55,31.54,31.54,31.55,31.56,31.56,31.55,31.56,31.55,31.57,31.58,31.56,31.57,31.59,31.57,31.57,31.57,31.55,31.56,31.54,31.55,31.54,31.52,31.48,31.50,31.51,31.49,31.48,31.49,31.46,31.46,31.50,31.48,31.51,31.51,31.50,31.53,31.53,31.53,31.50,31.53,31.55,31.52,31.54,31.56,31.55,31.54,31.55,31.57,31.56,31.56,31.57,31.59,31.59,31.57,31.59,31.60,31.58,31.54,31.55,31.53,31.57,31.53,31.54,31.58,31.57,31.55,31.55,31.57,31.53,31.53,31.49,31.51,31.53,31.52,31.46,31.52,31.52,31.50,31.49,31.53,31.52,31.46,31.46,31.53,31.50,31.46,31.49,31.53,31.52,31.55,31.58,31.52,31.50,31.54,31.54,31.47,31.55,31.58,31.53,31.52,31.56,31.53,31.51,31.53,31.53,31.51,31.53,31.49,31.53,31.52,31.49,31.51,31.55,31.53,31.50,31.54,31.53,31.50,31.48,31.54,31.48,31.43,31.47,31.51,31.44,31.44,31.50,31.47,31.49,31.48,31.49,31.50,31.51,31.52,31.52,31.57,31.55,31.54,31.55,31.57,31.56,31.55,31.58,31.55,31.57,31.56,31.57,31.58,31.57,31.58,31.56,31.56,31.57,31.57,31.58,31.59,31.58,31.59,31.61,31.61,31.59,31.58,31.59,31.58,31.60,31.59,31.58,31.58,31.59,31.60,31.58,31.61,31.58,31.61,31.58,31.58,31.58,31.59,31.59,31.56,31.60,31.59,31.60,31.59,31.60,31.60,31.59,31.58,31.61,31.59,31.59,31.58,31.60,31.57,31.58,31.58,31.58,31.58,31.58,31.58,31.58,31.54,31.55,31.54,31.55,31.55,31.51,31.50,31.50,31.46,31.47,31.40,31.40,31.51,31.45,31.39,31.45,31.40,31.49,31.49,31.46,31.47,31.48,31.48,31.49,31.51,31.52,31.52,31.55,31.58,31.56,31.56,31.58,31.60,31.59,31.59,31.62,31.61,31.58,31.59,31.57,31.57,31.56,31.57,31.56,31.59,31.57,31.56,31.57,31.59,31.58,31.56,31.57,31.59,31.55,31.55,31.55,31.57,31.52,31.52,31.54,31.52,31.52,31.55,31.53,31.52,31.56,31.55,31.54,31.51,31.53,31.55,31.48,31.53,31.47,31.51,31.52,31.55,31.53,31.57,31.56,31.57,31.54,31.57,31.60,31.57,31.55,31.57,31.55,31.54,31.57,31.54,31.52],[31.59,31.58,31.57,31.61,31.61,31.61,31.59,31.59,31.56,31.59,31.59,31.60,31.61,31.60,31.61,31.62,31.60,31.61,31.61,31.58,31.60,31.58,31.59,31.57,31.59,31.57,31.56,31.56,31.59,31.58,31.57,31.57,31.57,31.55,31.59,31.61,31.59,31.59,31.62,31.60,31.61,31.63,31.58,31.59,31.61,31.59,31.60,31.62,31.61,31.59,31.59,31.57,31.60,31.59,31.57,31.58,31.60,31.56,31.61,31.60,31.63,31.62,31.62,31.62,31.60,31.62,31.62,31.62,31.62,31.63,31.61,31.60,31.59,31.58,31.56,31.58,31.58,31.58,31.57,31.57,31.56,31.53,31.58,31.57,31.59,31.60,31.56,31.57,31.52,31.50,31.50,31.51,31.51,31.49,31.53,31.50,31.53,31.55,31.51,31.53,31.56,31.57,31.55,31.55,31.59,31.58,31.57,31.55,31.60,31.58,31.57,31.57,31.58,31.58,31.60,31.60,31.58,31.59,31.60,31.60,31.61,31.62,31.62,31.61,31.61,31.59,31.60,31.57,31.60,31.60,31.62,31.63,31.62,31.64,31.60,31.60,31.61,31.60,31.60,31.58,31.60,31.61,31.57,31.56,31.58,31.58,31.60,31.62,31.62,31.63,31.60,31.62,31.63,31.61,31.62,31.60,31.60,31.57,31.61,31.57,31.61,31.64,31.63,31.62,31.63,31.65,31.62,31.62,31.65,31.63,31.61,31.62,31.66,31.62,31.63,31.64,31.63,31.61,31.63,31.63,31.62,31.63,31.64,31.64,31.64,31.64,31.65,31.64,31.64,31.65,31.65,31.65,31.66,31.64,31.65,31.67,31.64,31.62,31.64,31.64,31.65,31.66,31.66,31.65,31.65,31.65,31.63,31.66,31.66,31.67,31.65,31.64,31.67,31.65,31.66,31.66,31.67,31.63,31.65,31.65,31.66,31.65,31.65,31.64,31.62,31.65,31.64,31.65,31.64,31.64,31.62,31.62,31.57,31.59,31.58,31.57,31.56,31.47,31.41,31.52,31.37,31.42,31.37,31.28,31.00,31.22,31.17,30.63,30.87,30.83,30.21,29.60,28.87,29.83,27.96,28.45,28.42,26.79,27.96,26.94,26.79,27.10,26.07,27.95,25.64,24.36,24.31,24.38,22.91,23.76,23.03,21.63,22.31,22.80,21.42,21.23,21.00,21.40,22.23,21.02,22.19,21.18,21.38,19.91,20.77,19.61,21.64,21.01,20.53,19.04,20.56,20.36,21.81,20.91,20.46,18.76,20.60,18.95,21.02,21.24,20.68,19.25,17.87,18.79,18.29,18.77,18.93,18.16,17.96,16.61,16.71,16.03,16.65,17.41,18.25,18.82,17.86,17.45,17.74,16.99,16.23,14.75,15.74,15.01,15.90,16.81,17.10,17.00,16.59,16.46,15.57,14.29,14.83,14.32,15.83,16.73,16.68,17.91,19.91,19.57,20.77,19.66,19.69,17.91,16.54,15.99,15.50,14.14,13.24,13.80,13.28,14.40,13.61,13.81,12.64,13.75,13.55,14.16,13.60,12.70,13.47,12.45,13.61,12.83,12.55,11.14,12.42,11.41,12.84,12.67,11.35,12.30,11.08,10.72,11.59,11.23,12.04,11.34,11.53,11.67,11.34,11.36,11.20,10.77,10.68,10.35,11.11,10.65,11.46,11.26,12.19,12.35,11.15,10.56,10.76,9.94,10.25,9.99,9.82,10.48,10.14,10.22,10.73,10.40,10.04,10.20,9.74,9.65,9.67,9.26,9.54,9.33,9.96,9.84,9.28,8.75,8.91,8.79,8.71,8.96,9.34,8.85,9.05,8.26,7.81,8.22,8.25,8.04,8.19,8.00,7.79,7.90,7.82,7.44,7.78,7.95,7.23,7.30,6.99,7.04,7.08,6.83,6.12,6.57,6.53,6.76,6.56,6.86,6.23,5.92,6.33,6.41,6.00,6.25,5.75,5.44,5.45,5.49,5.02,4.88,4.79,4.46,3.94,3.21,3.23,3.05,2.82,2.36,2.37,1.96,2.48,2.17,2.50,2.46,2.42,2.59,2.60,2.71,2.94,3.13,3.51,3.15,3.35,2.99,3.37,2.82,3.02,2.83,3.24,2.62,3.03,2.86,2.51,2.12,1.95,1.51,1.58,1.34,1.66,1.67,1.40,1.04,0.76,0.90,1.28,1.63,1.92,2.26,2.51,2.93,3.36,3.52,3.37,3.51,2.62,2.74,2.15,2.36,1.99,1.61,2.03,2.33,2.52,2.36,3.03,2.49,3.26,2.97,3.43,3.66,3.72,3.24,3.42,3.17,2.70,3.14,2.70,3.20,3.04,2.59,2.78,2.57,2.12,2.43,2.12,1.87,1.84,2.03,1.79,2.19,2.24,2.61,3.26,31.50,31.50,31.52,31.53,31.53,31.53,31.53,31.50,31.51,31.53,31.51,31.47,31.49,31.50,31.52,31.52,31.50,31.53,31.50,31.50,31.51,31.51,31.52,31.53,31.54,31.53,31.55,31.56,31.52,31.54,31.55,31.53,31.55,31.51,31.51,31.53,31.50,31.49,31.50,31.50,31.44,31.46,31.50,31.48,31.46,31.48,31.45,31.44,31.48,31.45,31.50,31.49,31.48,31.51,31.49,31.48,31.45,31.50,31.50,31.47,31.47,31.51,31.51,31.47,31.49,31.52,31.51,31.47,31.51,31.54,31.54,31.51,31.53,31.54,31.53,31.48,31.49,31.47,31.53,31.48,31.48,31.52,31.52,31.50,31.50,31.50,31.49,31.49,31.43,31.46,31.46,31.47,31.39,31.46,31.42,31.46,31.45,31.45,31.45,31.42,31.38,31.46,31.44,31.41,31.44,31.51,31.50,31.52,31.54,31.46,31.42,31.49,31.48,31.39,31.46,31.51,31.47,31.44,31.50,31.47,31.43,31.45,31.47,31.44,31.47,31.41,31.47,31.47,31.42,31.47,31.48,31.44,31.45,31.49,31.45,31.41,31.44,31.48,31.41,31.35,31.37,31.43,31.35,31.37,31.42,31.37,31.39,31.39,31.42,31.41,31.43,31.45,31.42,31.49,31.45,31.48,31.48,31.49,31.45,31.47,31.50,31.49,31.51,31.51,31.51,31.53,31.52,31.53,31.52,31.49,31.50,31.53,31.53,31.52,31.54,31.54,31.54,31.54,31.49,31.52,31.53,31.52,31.53,31.55,31.52,31.53,31.53,31.56,31.55,31.55,31.53,31.54,31.52,31.54,31.54,31.52,31.56,31.51,31.56,31.54,31.57,31.55,31.53,31.55,31.55,31.51,31.57,31.55,31.54,31.54,31.55,31.52,31.53,31.54,31.52,31.51,31.53,31.52,31.51,31.48,31.49,31.48,31.50,31.49,31.45,31.46,31.43,31.39,31.39,31.31,31.31,31.44,31.36,31.32,31.36,31.29,31.39,31.41,31.38,31.40,31.43,31.44,31.46,31.46,31.47,31.45,31.46,31.53,31.49,31.51,31.49,31.53,31.54,31.55,31.56,31.55,31.51,31.52,31.51,31.50,31.49,31.51,31.50,31.55,31.51,31.50,31.53,31.54,31.50,31.49,31.52,31.53,31.48,31.49,31.48,31.52,31.46,31.46,31.47,31.45,31.45,31.47,31.46,31.45,31.49,31.48,31.48,31.46,31.47,31.47,31.44,31.48,31.37,31.41,31.45,31.47,31.46,31.49,31.51,31.50,31.49,31.52,31.55,31.51,31.49,31.52,31.48,31.50,31.47,31.50,31.47],[31.58,31.60,31.59,31.60,31.60,31.61,31.60,31.61,31.58,31.60,31.61,31.62,31.62,31.61,31.62,31.62,31.61,31.61,31.61,31.60,31.58,31.59,31.58,31.58,31.59,31.56,31.56,31.56,31.58,31.58,31.57,31.59,31.59,31.58,31.60,31.63,31.61,31.62,31.63,31.62,31.63,31.63,31.60,31.61,31.61,31.60,31.61,31.63,31.62,31.61,31.59,31.58,31.60,31.59,31.55,31.58,31.60,31.59,31.61,31.62,31.63,31.63,31.63,31.64,31.62,31.64,31.63,31.63,31.63,31.64,31.63,31.61,31.61,31.61,31.59,31.59,31.59,31.58,31.57,31.59,31.56,31.55,31.58,31.55,31.58,31.59,31.56,31.56,31.53,31.50,31.50,31.52,31.49,31.46,31.48,31.48,31.52,31.54,31.47,31.50,31.55,31.57,31.52,31.55,31.59,31.57,31.55,31.55,31.58,31.56,31.57,31.56,31.58,31.57,31.59,31.58,31.57,31.60,31.60,31.61,31.60,31.63,31.62,31.60,31.61,31.60,31.60,31.58,31.60,31.60,31.62,31.64,31.62,31.62,31.60,31.60,31.61,31.60,31.59,31.57,31.59,31.60,31.56,31.55,31.56,31.56,31.60,31.62,31.61,31.62,31.61,31.62,31.62,31.61,31.62,31.60,31.59,31.59,31.62,31.59,31.63,31.65,31.64,31.64,31.65,31.66,31.63,31.64,31.66,31.65,31.63,31.65,31.67,31.64,31.64,31.66,31.66,31.63,31.66,31.65,31.65,31.65,31.65,31.66,31.66,31.67,31.67,31.66,31.66,31.67,31.66,31.67,31.68,31.66,31.67,31.67,31.64,31.64,31.65,31.65,31.67,31.67,31.67,31.66,31.66,31.66,31.65,31.67,31.67,31.67,31.67,31.64,31.67,31.67,31.67,31.67,31.67,31.64,31.67,31.66,31.66,31.65,31.66,31.65,31.63,31.65,31.65,31.65,31.65,31.64,31.63,31.65,31.61,31.60,31.62,31.62,31.61,31.56,31.59,31.59,31.49,31.53,31.50,31.45,31.23,31.40,31.35,31.10,31.08,30.98,30.38,29.91,29.84,30.26,28.07,28.46,28.77,26.98,27.14,27.45,26.74,25.63,24.64,27.23,24.20,23.42,23.15,22.09,21.62,21.98,21.67,20.84,20.52,21.07,19.99,19.99,19.73,20.37,20.60,20.15,20.76,19.85,19.98,18.68,19.24,18.61,20.83,19.44,18.88,18.01,18.99,18.79,20.69,19.09,18.65,17.80,19.11,17.92,19.33,19.47,18.95,17.87,16.53,17.27,16.65,16.87,17.93,17.32,16.12,15.19,15.39,14.83,14.90,15.88,16.98,17.09,16.86,17.00,16.55,15.46,15.02,13.60,14.83,13.86,14.20,15.48,16.21,16.76,15.25,16.08,14.50,12.94,13.82,12.88,15.08,15.90,15.42,16.38,18.02,18.02,19.41,18.52,18.13,16.67,15.17,14.89,14.52,12.99,11.91,12.82,12.26,13.56,12.03,12.82,11.54,11.92,12.04,12.53,11.85,10.80,11.64,11.04,11.46,10.96,11.30,9.78,11.11,10.20,11.75,11.54,10.21,11.03,9.65,9.17,10.18,9.55,10.38,9.82,10.02,10.29,9.69,9.41,9.13,9.20,8.53,8.37,9.15,8.90,9.75,9.79,9.80,10.20,9.38,8.70,9.08,7.89,8.29,7.93,7.89,8.72,8.19,8.21,9.17,9.04,8.24,8.75,7.86,7.79,7.75,7.13,7.57,7.60,8.12,8.05,7.62,6.97,7.26,7.13,7.07,7.17,7.61,7.11,7.93,6.98,6.54,6.76,6.63,6.49,6.76,6.47,6.32,6.20,6.28,5.87,6.22,6.06,5.71,5.99,5.62,5.81,5.81,5.38,4.91,5.22,5.08,5.46,5.03,5.23,4.99,4.85,4.72,4.86,4.76,4.85,4.61,4.32,4.37,4.56,3.89,3.79,3.82,3.48,3.08,2.45,2.42,2.46,2.18,2.07,1.98,1.57,1.94,1.76,1.86,1.91,1.94,2.00,2.05,2.08,2.21,2.46,2.67,2.36,2.51,2.22,2.43,2.07,2.34,2.20,2.42,1.98,2.24,2.13,1.94,1.61,1.53,1.16,1.21,1.14,1.48,1.71,1.53,1.36,0.91,0.76,0.88,1.18,1.50,1.66,1.76,2.00,2.37,2.54,2.39,2.44,1.88,2.09,1.57,1.79,1.64,1.51,1.81,1.84,1.95,1.73,2.21,1.88,2.43,2.12,2.59,2.75,2.70,2.36,2.50,2.33,2.05,2.40,2.10,2.38,2.38,2.08,2.18,2.06,1.78,1.96,1.65,1.55,1.46,1.60,1.39,1.71,1.75,2.04,2.62,31.50,31.50,31.52,31.51,31.52,31.52,31.51,31.50,31.50,31.50,31.48,31.49,31.46,31.48,31.50,31.51,31.51,31.51,31.51,31.51,31.52,31.52,31.52,31.51,31.49,31.52,31.55,31.53,31.48,31.54,31.53,31.55,31.52,31.50,31.53,31.53,31.51,31.51,31.51,31.51,31.45,31.47,31.50,31.48,31.45,31.46,31.43,31.44,31.46,31.46,31.50,31.49,31.48,31.50,31.52,31.51,31.46,31.51,31.52,31.49,31.51,31.52,31.52,31.49,31.50,31.51,31.51,31.48,31.48,31.51,31.53,31.48,31.46,31.49,31.51,31.44,31.48,31.46,31.48,31.48,31.48,31.51,31.48,31.45,31.47,31.51,31.49,31.49,31.47,31.45,31.48,31.49,31.39,31.46,31.45,31.45,31.44,31.46,31.47,31.42,31.39,31.47,31.46,31.43,31.46,31.52,31.51,31.54,31.55,31.48,31.45,31.51,31.49,31.41,31.47,31.50,31.47,31.46,31.48,31.45,31.46,31.44,31.44,31.45,31.47,31.41,31.46,31.46,31.43,31.45,31.49,31.45,31.43,31.47,31.43,31.41,31.42,31.45,31.42,31.35,31.38,31.45,31.37,31.38,31.41,31.40,31.43,31.45,31.43,31.44,31.45,31.47,31.42,31.50,31.47,31.48,31.46,31.49,31.45,31.47,31.49,31.48,31.49,31.50,31.50,31.50,31.51,31.52,31.49,31.49,31.51,31.50,31.48,31.52,31.50,31.52,31.54,31.56,31.51,31.51,31.53,31.52,31.52,31.55,31.53,31.53,31.56,31.57,31.54,31.55,31.53,31.53,31.52,31.54,31.54,31.53,31.55,31.50,31.56,31.54,31.58,31.55,31.52,31.56,31.54,31.53,31.57,31.54,31.54,31.54,31.54,31.53,31.56,31.54,31.52,31.53,31.53,31.52,31.52,31.50,31.50,31.52,31.52,31.50,31.46,31.48,31.46,31.43,31.40,31.36,31.35,31.44,31.40,31.36,31.37,31.33,31.41,31.42,31.37,31.39,31.40,31.41,31.40,31.44,31.46,31.46,31.46,31.52,31.50,31.51,31.50,31.52,31.55,31.54,31.55,31.55,31.53,31.54,31.53,31.49,31.50,31.52,31.51,31.56,31.52,31.51,31.55,31.57,31.49,31.52,31.54,31.53,31.49,31.51,31.49,31.49,31.48,31.48,31.47,31.45,31.48,31.48,31.47,31.44,31.47,31.48,31.47,31.44,31.45,31.47,31.41,31.48,31.39,31.45,31.45,31.47,31.45,31.49,31.49,31.51,31.47,31.50,31.55,31.51,31.49,31.51,31.46,31.48,31.49,31.51,31.46],[31.56,31.57,31.57,31.60,31.59,31.61,31.60,31.60,31.57,31.58,31.59,31.60,31.60,31.59,31.59,31.60,31.60,31.59,31.60,31.58,31.58,31.58,31.58,31.58,31.58,31.58,31.57,31.55,31.58,31.57,31.57,31.58,31.57,31.56,31.59,31.61,31.60,31.59,31.62,31.59,31.61,31.63,31.59,31.59,31.60,31.59,31.59,31.61,31.60,31.59,31.57,31.57,31.57,31.55,31.53,31.57,31.59,31.58,31.59,31.60,31.59,31.60,31.60,31.62,31.59,31.62,31.62,31.62,31.61,31.62,31.62,31.59,31.59,31.59,31.58,31.58,31.59,31.58,31.57,31.57,31.55,31.52,31.56,31.53,31.58,31.58,31.54,31.53,31.49,31.48,31.47,31.49,31.49,31.48,31.48,31.48,31.52,31.52,31.49,31.52,31.55,31.56,31.53,31.56,31.59,31.57,31.56,31.57,31.58,31.56,31.59,31.57,31.58,31.58,31.60,31.58,31.57,31.59,31.59,31.60,31.60,31.62,31.62,31.61,31.60,31.59,31.60,31.57,31.60,31.60,31.61,31.63,31.60,31.63,31.59,31.60,31.59,31.58,31.58,31.55,31.58,31.60,31.55,31.55,31.56,31.57,31.59,31.61,31.60,31.61,31.60,31.61,31.62,31.61,31.62,31.60,31.59,31.57,31.61,31.57,31.61,31.64,31.63,31.63,31.64,31.65,31.63,31.63,31.65,31.65,31.62,31.63,31.66,31.62,31.63,31.64,31.64,31.62,31.64,31.63,31.63,31.63,31.62,31.64,31.64,31.63,31.65,31.63,31.64,31.65,31.62,31.65,31.66,31.61,31.65,31.63,31.62,31.62,31.63,31.62,31.64,31.63,31.63,31.63,31.64,31.63,31.63,31.65,31.63,31.66,31.63,31.62,31.63,31.63,31.65,31.65,31.65,31.61,31.61,31.63,31.65,31.63,31.63,31.63,31.60,31.60,31.62,31.63,31.62,31.60,31.59,31.61,31.53,31.54,31.52,31.56,31.53,31.45,31.40,31.50,31.32,31.40,31.37,31.35,31.00,31.28,31.15,30.82,30.76,30.69,30.02,29.72,29.22,29.67,27.86,28.59,28.36,27.22,27.04,26.85,25.75,25.65,24.49,26.92,23.45,23.68,23.42,23.03,21.62,22.71,22.24,21.04,20.66,21.71,20.44,20.43,19.92,20.34,20.96,20.06,20.66,19.83,20.42,19.07,19.62,19.10,20.90,19.84,19.38,18.61,19.47,19.60,20.95,19.53,18.99,18.28,19.61,18.27,19.58,19.44,18.79,18.42,16.97,17.79,17.17,16.98,17.77,17.48,16.45,15.40,15.82,15.15,15.30,16.28,16.98,17.14,16.07,16.69,16.76,15.79,15.40,13.85,15.01,14.09,14.86,15.84,16.21,15.82,15.22,16.18,14.94,13.29,14.22,13.49,15.17,16.08,15.38,16.20,17.93,17.83,19.13,18.15,18.09,16.21,15.16,14.40,14.64,13.23,12.44,13.17,12.53,13.19,12.21,12.52,11.86,12.43,12.63,13.02,12.13,11.32,12.15,11.23,12.20,11.18,10.96,10.01,10.87,10.18,11.52,11.38,9.96,11.25,9.65,9.48,10.08,9.82,10.55,10.20,10.21,10.11,9.72,9.58,9.89,9.35,9.18,8.96,9.74,9.05,10.05,10.03,10.38,10.42,9.43,9.16,9.36,8.48,8.62,8.36,8.30,8.86,8.49,8.49,9.21,9.33,8.66,8.78,7.86,8.12,7.97,7.67,7.74,7.79,8.25,8.36,8.21,7.19,7.49,7.40,7.44,7.45,8.00,7.47,8.04,7.25,6.70,7.30,6.81,7.00,7.07,6.87,6.47,6.55,6.61,6.02,6.11,6.19,5.79,5.99,5.81,5.92,6.18,5.81,5.20,5.25,5.34,5.46,4.95,5.29,4.89,4.66,4.61,4.89,4.63,5.05,4.58,4.30,4.19,4.22,3.83,3.78,3.54,3.27,2.90,2.30,2.43,2.43,2.26,2.12,2.01,1.66,1.92,1.87,1.89,1.96,1.98,2.04,2.10,2.03,2.24,2.32,2.62,2.44,2.41,2.13,2.42,1.96,2.33,2.06,2.22,1.77,2.03,1.87,1.78,1.47,1.29,1.10,1.09,1.17,1.45,1.73,1.74,1.59,1.16,0.86,0.76,0.88,1.11,1.38,1.55,1.77,2.08,2.27,2.07,2.11,1.76,1.81,1.40,1.77,1.52,1.44,1.84,1.91,1.95,1.68,2.00,1.68,2.13,1.92,2.34,2.54,2.60,2.18,2.36,2.19,1.89,2.24,1.95,2.14,2.17,2.03,2.15,2.14,1.75,1.85,1.60,1.68,1.54,1.49,1.46,1.64,1.71,2.06,2.53,31.46,31.47,31.48,31.49,31.48,31.49,31.49,31.47,31.47,31.48,31.46,31.44,31.45,31.48,31.49,31.48,31.47,31.48,31.45,31.46,31.47,31.47,31.48,31.49,31.49,31.50,31.53,31.52,31.50,31.51,31.52,31.50,31.51,31.49,31.49,31.50,31.48,31.48,31.48,31.49,31.44,31.46,31.50,31.47,31.44,31.46,31.44,31.43,31.47,31.44,31.48,31.47,31.47,31.49,31.48,31.48,31.45,31.48,31.49,31.47,31.49,31.48,31.50,31.47,31.47,31.50,31.52,31.46,31.48,31.53,31.56,31.50,31.52,31.52,31.53,31.47,31.48,31.45,31.47,31.45,31.45,31.48,31.49,31.45,31.49,31.49,31.47,31.47,31.45,31.43,31.45,31.48,31.40,31.44,31.43,31.45,31.42,31.44,31.45,31.42,31.39,31.45,31.45,31.40,31.43,31.50,31.49,31.54,31.53,31.47,31.44,31.51,31.46,31.39,31.45,31.53,31.43,31.43,31.49,31.48,31.43,31.44,31.46,31.45,31.45,31.38,31.47,31.45,31.38,31.44,31.51,31.42,31.42,31.46,31.43,31.38,31.40,31.45,31.40,31.36,31.38,31.43,31.36,31.38,31.41,31.39,31.40,31.40,31.42,31.43,31.43,31.40,31.41,31.48,31.42,31.43,31.44,31.48,31.43,31.47,31.51,31.50,31.52,31.51,31.50,31.50,31.49,31.50,31.48,31.46,31.48,31.48,31.50,31.53,31.53,31.53,31.55,31.55,31.51,31.51,31.54,31.51,31.53,31.54,31.54,31.52,31.54,31.56,31.52,31.55,31.51,31.52,31.51,31.52,31.53,31.49,31.52,31.49,31.52,31.53,31.56,31.54,31.53,31.56,31.53,31.53,31.58,31.54,31.55,31.54,31.55,31.53,31.55,31.55,31.51,31.53,31.55,31.53,31.51,31.49,31.50,31.51,31.50,31.48,31.45,31.46,31.43,31.42,31.41,31.35,31.32,31.44,31.38,31.32,31.39,31.33,31.41,31.42,31.36,31.38,31.38,31.43,31.45,31.45,31.48,31.47,31.46,31.52,31.50,31.51,31.51,31.52,31.54,31.54,31.56,31.55,31.52,31.53,31.52,31.50,31.51,31.52,31.51,31.55,31.52,31.50,31.53,31.54,31.50,31.51,31.53,31.53,31.48,31.50,31.48,31.50,31.46,31.46,31.47,31.44,31.46,31.48,31.46,31.44,31.48,31.48,31.45,31.44,31.44,31.46,31.40,31.46,31.39,31.43,31.45,31.44,31.45,31.49,31.50,31.50,31.47,31.51,31.56,31.52,31.49,31.52,31.49,31.49,31.48,31.49,31.45],[31.62,31.60,31.59,31.62,31.61,31.62,31.59,31.59,31.57,31.60,31.59,31.61,31.60,31.60,31.60,31.60,31.60,31.60,31.58,31.59,31.60,31.58,31.59,31.59,31.60,31.57,31.59,31.56,31.60,31.59,31.57,31.57,31.58,31.55,31.59,31.60,31.60,31.60,31.62,31.58,31.61,31.60,31.58,31.59,31.61,31.59,31.61,31.61,31.59,31.58,31.60,31.58,31.58,31.57,31.57,31.58,31.59,31.57,31.59,31.60,31.61,31.60,31.61,31.62,31.61,31.63,31.63,31.61,31.62,31.61,31.63,31.59,31.60,31.59,31.57,31.58,31.58,31.59,31.56,31.57,31.57,31.54,31.57,31.57,31.60,31.60,31.57,31.57,31.52,31.50,31.51,31.52,31.53,31.49,31.51,31.51,31.55,31.56,31.53,31.54,31.56,31.59,31.58,31.57,31.60,31.60,31.60,31.57,31.61,31.58,31.59,31.58,31.59,31.58,31.60,31.62,31.60,31.61,31.60,31.61,31.62,31.63,31.63,31.61,31.61,31.59,31.61,31.59,31.61,31.62,31.62,31.65,31.62,31.64,31.62,31.61,31.60,31.60,31.60,31.59,31.61,31.62,31.58,31.57,31.58,31.59,31.62,31.62,31.63,31.63,31.61,31.63,31.64,31.63,31.64,31.62,31.60,31.58,31.62,31.58,31.62,31.66,31.64,31.64,31.65,31.66,31.64,31.63,31.66,31.65,31.62,31.65,31.68,31.65,31.64,31.66,31.66,31.63,31.66,31.66,31.65,31.65,31.65,31.66,31.65,31.67,31.67,31.66,31.66,31.67,31.66,31.66,31.68,31.66,31.66,31.66,31.66,31.63,31.64,31.63,31.66,31.66,31.64,31.67,31.65,31.64,31.65,31.66,31.65,31.66,31.66,31.63,31.66,31.66,31.66,31.64,31.66,31.63,31.62,31.63,31.66,31.63,31.64,31.63,31.62,31.64,31.62,31.64,31.64,31.61,31.59,31.63,31.55,31.56,31.57,31.59,31.57,31.45,31.52,31.51,31.34,31.43,31.41,31.29,31.05,31.27,31.17,30.75,30.80,30.73,29.78,29.40,28.62,29.19,26.56,27.07,26.71,25.07,26.14,25.48,23.92,24.50,24.12,25.79,22.94,23.45,22.87,22.14,21.40,21.98,21.10,20.59,20.28,20.72,19.62,19.87,19.37,20.18,20.38,20.38,20.52,19.58,19.57,18.56,19.18,18.46,20.61,19.05,18.58,17.84,18.58,18.68,20.58,18.95,18.55,17.64,19.00,17.69,19.33,19.04,18.69,17.56,16.45,17.01,16.46,16.81,17.34,16.86,15.82,14.72,15.18,14.70,14.61,15.37,16.16,16.77,15.91,15.70,15.92,14.87,14.34,13.25,14.13,13.49,13.61,15.01,15.78,16.00,14.55,14.76,13.87,12.44,12.92,12.51,14.01,14.99,14.82,15.92,18.07,17.56,19.19,18.02,17.89,16.14,14.81,14.14,13.76,12.30,11.43,11.85,11.55,12.99,11.39,11.90,10.80,11.53,11.53,12.68,11.87,10.71,11.33,10.21,11.44,10.52,10.77,9.17,10.64,9.59,11.29,11.42,10.12,10.17,9.56,8.66,9.65,9.11,9.85,9.19,9.93,10.26,9.69,9.32,8.75,8.72,8.12,8.14,8.42,8.02,9.22,9.23,9.71,9.96,9.11,8.33,8.48,7.31,7.77,7.59,7.48,8.63,7.63,8.12,9.22,9.31,8.34,8.55,7.77,7.53,7.36,7.01,7.19,7.17,7.63,7.78,7.36,7.11,6.74,6.82,7.05,6.97,7.80,7.16,8.14,7.00,6.60,7.00,6.53,6.46,6.57,6.07,5.98,6.26,6.02,5.86,6.01,5.90,5.51,5.55,5.57,5.63,5.79,5.33,5.03,5.00,4.85,5.09,4.81,4.87,4.59,4.35,4.46,4.66,4.29,4.56,4.23,4.10,3.97,4.19,3.72,3.50,3.28,3.16,2.85,2.26,2.29,2.51,2.16,2.23,1.98,1.75,1.96,1.93,1.91,2.03,2.16,2.35,2.37,2.23,2.46,2.57,2.80,2.48,2.52,2.35,2.47,2.13,2.37,2.06,2.19,1.76,1.97,1.75,1.61,1.28,1.28,1.18,1.34,1.54,1.69,1.96,1.94,1.91,1.52,1.26,0.95,0.76,0.86,1.15,1.35,1.66,1.92,2.16,1.99,2.10,1.65,1.82,1.38,1.75,1.66,1.70,1.93,1.91,1.91,1.72,2.02,1.67,2.12,1.84,2.32,2.68,2.47,2.09,2.45,2.30,1.92,2.30,2.13,2.25,2.25,2.10,2.22,2.22,1.83,2.10,1.87,1.96,1.81,1.67,1.57,1.60,1.63,2.01,2.40,31.45,31.47,31.49,31.49,31.48,31.50,31.50,31.48,31.47,31.48,31.45,31.44,31.41,31.44,31.46,31.46,31.46,31.49,31.47,31.48,31.50,31.49,31.49,31.49,31.47,31.50,31.52,31.51,31.46,31.47,31.52,31.50,31.48,31.46,31.48,31.49,31.47,31.48,31.48,31.47,31.42,31.44,31.46,31.46,31.42,31.44,31.42,31.42,31.46,31.45,31.48,31.47,31.46,31.49,31.49,31.47,31.44,31.48,31.48,31.45,31.46,31.48,31.49,31.49,31.49,31.49,31.51,31.51,31.49,31.52,31.54,31.50,31.49,31.52,31.49,31.45,31.45,31.42,31.46,31.42,31.42,31.47,31.44,31.41,31.43,31.49,31.43,31.42,31.46,31.43,31.42,31.44,31.42,31.44,31.44,31.47,31.46,31.43,31.43,31.43,31.38,31.47,31.45,31.41,31.43,31.51,31.48,31.52,31.52,31.45,31.43,31.50,31.49,31.43,31.47,31.52,31.47,31.47,31.49,31.46,31.45,31.40,31.44,31.43,31.43,31.36,31.45,31.40,31.36,31.43,31.49,31.42,31.40,31.43,31.42,31.38,31.40,31.42,31.43,31.36,31.38,31.42,31.34,31.37,31.40,31.36,31.40,31.40,31.41,31.41,31.45,31.45,31.41,31.48,31.43,31.43,31.45,31.50,31.43,31.45,31.47,31.48,31.49,31.51,31.50,31.48,31.48,31.49,31.48,31.46,31.46,31.46,31.49,31.47,31.51,31.52,31.50,31.52,31.46,31.48,31.50,31.48,31.50,31.52,31.52,31.51,31.53,31.55,31.53,31.54,31.50,31.50,31.47,31.50,31.52,31.48,31.53,31.47,31.53,31.53,31.55,31.55,31.50,31.56,31.55,31.54,31.56,31.54,31.54,31.54,31.53,31.53,31.55,31.55,31.50,31.51,31.53,31.52,31.49,31.49,31.49,31.50,31.50,31.47,31.45,31.45,31.44,31.40,31.40,31.32,31.33,31.43,31.39,31.31,31.36,31.30,31.38,31.41,31.34,31.36,31.38,31.44,31.44,31.42,31.45,31.45,31.43,31.50,31.48,31.50,31.47,31.49,31.53,31.53,31.52,31.53,31.49,31.52,31.51,31.47,31.49,31.51,31.49,31.55,31.52,31.50,31.53,31.55,31.49,31.50,31.54,31.51,31.46,31.49,31.48,31.47,31.46,31.45,31.46,31.44,31.42,31.47,31.46,31.42,31.47,31.45,31.47,31.42,31.43,31.46,31.41,31.46,31.39,31.44,31.46,31.45,31.47,31.49,31.50,31.51,31.50,31.54,31.54,31.51,31.48,31.50,31.45,31.46,31.46,31.46,31.45],[31.59,31.59,31.59,31.63,31.62,31.63,31.61,31.61,31.59,31.62,31.60,31.63,31.62,31.62,31.61,31.61,31.62,31.61,31.61,31.60,31.61,31.58,31.61,31.59,31.60,31.57,31.57,31.56,31.60,31.59,31.57,31.58,31.58,31.57,31.60,31.62,31.61,31.61,31.64,31.61,31.63,31.61,31.60,31.60,31.62,31.60,31.62,31.64,31.62,31.59,31.60,31.59,31.60,31.60,31.57,31.59,31.61,31.58,31.61,31.62,31.62,31.62,31.62,31.63,31.60,31.64,31.64,31.64,31.63,31.64,31.64,31.61,31.61,31.60,31.58,31.59,31.59,31.58,31.57,31.57,31.56,31.54,31.57,31.54,31.59,31.58,31.56,31.54,31.51,31.50,31.50,31.50,31.50,31.48,31.48,31.50,31.55,31.53,31.53,31.53,31.55,31.56,31.55,31.57,31.60,31.59,31.59,31.58,31.60,31.58,31.61,31.58,31.60,31.59,31.61,31.62,31.60,31.61,31.61,31.61,31.61,31.63,31.63,31.62,31.62,31.59,31.61,31.59,31.61,31.62,31.61,31.64,31.62,31.63,31.61,31.61,31.61,31.60,31.60,31.57,31.59,31.60,31.56,31.55,31.57,31.57,31.60,31.62,31.62,31.62,31.61,31.62,31.63,31.62,31.64,31.62,31.60,31.58,31.62,31.58,31.62,31.65,31.64,31.63,31.65,31.66,31.63,31.63,31.66,31.65,31.62,31.65,31.67,31.64,31.64,31.65,31.65,31.63,31.66,31.65,31.65,31.65,31.64,31.65,31.66,31.67,31.67,31.66,31.66,31.67,31.65,31.66,31.67,31.65,31.66,31.64,31.63,31.63,31.65,31.64,31.65,31.66,31.64,31.64,31.65,31.64,31.64,31.65,31.64,31.66,31.64,31.62,31.65,31.64,31.65,31.65,31.65,31.62,31.62,31.62,31.65,31.62,31.64,31.62,31.61,31.63,31.62,31.64,31.62,31.60,31.59,31.62,31.51,31.54,31.53,31.57,31.55,31.47,31.41,31.52,31.30,31.41,31.39,31.27,30.92,31.27,31.12,30.72,30.81,30.57,29.92,29.55,29.02,29.32,27.61,28.28,27.82,26.81,26.97,26.91,25.42,25.51,24.57,26.71,23.99,23.70,23.19,23.02,21.95,22.31,21.73,21.01,20.47,21.02,20.26,20.03,19.60,19.80,20.16,20.04,20.37,19.48,19.85,18.85,19.45,18.79,20.54,19.61,19.22,18.44,19.24,19.21,20.50,19.12,18.69,18.13,19.18,18.09,19.16,19.01,18.57,18.17,16.79,17.42,16.82,17.07,17.87,17.36,16.09,15.24,15.70,15.02,15.07,15.93,16.51,16.78,15.96,16.30,16.22,15.36,14.96,13.58,14.66,13.97,14.42,15.66,16.18,16.08,14.94,15.45,14.63,13.11,13.78,13.19,14.62,15.42,14.75,15.76,17.92,17.60,19.13,18.05,17.98,16.37,15.03,14.10,14.00,12.76,12.13,12.74,12.42,13.40,12.11,12.55,11.72,12.28,12.24,13.01,11.92,11.08,11.72,10.95,11.72,10.85,10.58,9.76,10.61,10.21,11.40,11.33,9.96,10.87,9.25,9.08,10.00,9.35,10.33,9.91,10.26,10.14,9.57,9.48,9.33,8.87,8.35,8.23,9.06,8.52,9.57,9.34,9.68,10.35,9.18,8.54,8.46,7.61,7.84,7.64,7.83,8.41,8.01,8.26,9.27,9.26,8.30,8.31,7.34,7.39,7.24,7.00,7.09,7.27,7.68,7.68,7.64,6.98,7.06,6.87,6.86,6.82,7.31,7.02,7.89,6.87,6.55,6.70,6.43,6.38,6.56,6.34,6.10,5.86,6.06,5.64,5.69,5.78,5.21,5.51,5.30,5.62,5.88,5.28,4.89,4.92,4.58,4.84,4.71,4.64,4.35,4.02,4.04,4.38,4.18,4.38,3.96,3.90,3.79,3.70,3.32,3.33,3.01,2.76,2.44,2.06,2.18,2.28,2.08,2.08,1.92,1.76,1.88,1.91,1.77,1.93,2.09,2.24,2.36,2.17,2.33,2.36,2.65,2.39,2.32,2.16,2.32,1.91,2.14,1.91,1.89,1.63,1.64,1.45,1.36,1.17,1.11,1.21,1.35,1.65,1.73,1.98,1.99,1.99,1.68,1.49,1.13,0.86,0.76,0.86,1.10,1.30,1.68,1.93,1.76,1.81,1.36,1.66,1.34,1.77,1.71,1.82,1.96,1.94,1.88,1.78,1.85,1.56,1.85,1.70,2.11,2.27,2.24,1.84,2.10,2.00,1.85,2.10,1.99,2.10,2.18,2.09,2.19,2.25,1.89,2.03,1.87,1.93,1.83,1.66,1.61,1.50,1.50,1.90,2.21,31.49,31.49,31.51,31.49,31.50,31.49,31.50,31.47,31.48,31.49,31.46,31.45,31.43,31.45,31.45,31.46,31.47,31.48,31.46,31.47,31.49,31.49,31.48,31.48,31.47,31.48,31.52,31.50,31.46,31.47,31.50,31.50,31.49,31.46,31.47,31.49,31.47,31.46,31.46,31.48,31.40,31.41,31.47,31.46,31.41,31.42,31.41,31.41,31.43,31.42,31.46,31.45,31.42,31.47,31.48,31.47,31.40,31.47,31.50,31.45,31.44,31.47,31.49,31.45,31.46,31.49,31.49,31.46,31.47,31.50,31.52,31.47,31.46,31.48,31.49,31.43,31.44,31.42,31.45,31.44,31.43,31.46,31.45,31.43,31.46,31.47,31.47,31.45,31.46,31.43,31.42,31.44,31.38,31.40,31.40,31.42,31.41,31.41,31.41,31.39,31.35,31.42,31.41,31.38,31.41,31.49,31.46,31.51,31.51,31.45,31.42,31.49,31.44,31.38,31.43,31.50,31.43,31.43,31.46,31.45,31.43,31.43,31.44,31.42,31.44,31.38,31.45,31.43,31.37,31.42,31.48,31.41,31.40,31.43,31.39,31.36,31.38,31.41,31.37,31.34,31.36,31.41,31.34,31.37,31.38,31.39,31.40,31.41,31.41,31.40,31.43,31.43,31.39,31.46,31.41,31.42,31.41,31.44,31.40,31.45,31.46,31.45,31.48,31.51,31.49,31.49,31.51,31.51,31.49,31.47,31.50,31.47,31.49,31.49,31.51,31.52,31.51,31.53,31.47,31.50,31.53,31.49,31.51,31.54,31.53,31.51,31.53,31.56,31.54,31.55,31.53,31.52,31.50,31.53,31.53,31.49,31.53,31.49,31.54,31.54,31.57,31.55,31.52,31.55,31.55,31.53,31.56,31.54,31.57,31.53,31.52,31.53,31.56,31.55,31.48,31.52,31.54,31.51,31.48,31.50,31.49,31.51,31.49,31.47,31.46,31.47,31.44,31.44,31.43,31.37,31.35,31.43,31.40,31.36,31.38,31.31,31.38,31.41,31.36,31.37,31.38,31.43,31.43,31.41,31.45,31.44,31.44,31.50,31.48,31.51,31.48,31.49,31.54,31.53,31.55,31.53,31.52,31.52,31.52,31.48,31.49,31.51,31.49,31.55,31.52,31.50,31.53,31.56,31.48,31.51,31.54,31.50,31.48,31.50,31.48,31.49,31.48,31.46,31.46,31.44,31.44,31.48,31.45,31.43,31.47,31.46,31.44,31.43,31.44,31.45,31.39,31.45,31.37,31.42,31.44,31.42,31.43,31.47,31.47,31.48,31.46,31.49,31.54,31.50,31.49,31.49,31.46,31.47,31.46,31.48,31.46],[31.62,31.60,31.59,31.60,31.61,31.63,31.60,31.60,31.58,31.59,31.59,31.60,31.60,31.59,31.60,31.62,31.59,31.61,31.60,31.59,31.60,31.59,31.59,31.60,31.61,31.58,31.60,31.57,31.61,31.58,31.59,31.58,31.57,31.56,31.59,31.62,31.60,31.60,31.61,31.60,31.62,31.61,31.59,31.60,31.61,31.60,31.61,31.63,31.61,31.59,31.61,31.59,31.59,31.60,31.59,31.60,31.59,31.57,31.60,31.61,31.63,31.61,31.61,31.62,31.61,31.62,31.63,31.61,31.62,31.62,31.62,31.59,31.59,31.59,31.58,31.59,31.59,31.59,31.58,31.57,31.57,31.54,31.56,31.57,31.61,31.61,31.55,31.57,31.50,31.50,31.51,31.52,31.52,31.49,31.52,31.51,31.55,31.56,31.54,31.55,31.58,31.59,31.58,31.58,31.61,31.61,31.62,31.58,31.62,31.60,31.61,31.60,31.62,31.61,31.62,31.63,31.62,31.62,31.62,31.63,31.63,31.64,31.63,31.62,31.62,31.59,31.61,31.60,31.62,31.62,31.63,31.63,31.62,31.64,31.62,31.61,31.62,31.62,31.61,31.59,31.61,31.62,31.58,31.57,31.58,31.59,31.61,31.63,31.62,31.64,31.63,31.62,31.63,31.63,31.64,31.62,31.59,31.57,31.63,31.58,31.62,31.66,31.64,31.63,31.65,31.67,31.65,31.62,31.67,31.66,31.62,31.65,31.68,31.65,31.63,31.66,31.66,31.63,31.66,31.66,31.66,31.63,31.66,31.65,31.66,31.67,31.67,31.67,31.65,31.67,31.66,31.66,31.67,31.66,31.66,31.67,31.64,31.64,31.67,31.65,31.66,31.65,31.67,31.65,31.65,31.66,31.65,31.66,31.65,31.67,31.67,31.63,31.67,31.67,31.66,31.65,31.66,31.63,31.62,31.64,31.66,31.64,31.64,31.62,31.61,31.60,31.62,31.64,31.61,31.59,31.57,31.61,31.49,31.46,31.43,31.53,31.46,31.42,31.40,31.41,31.14,31.32,31.30,31.12,30.86,31.18,31.00,30.62,30.62,30.61,29.65,28.96,28.10,28.74,26.56,27.17,26.16,24.63,25.97,24.77,23.77,24.00,23.96,24.87,22.38,23.08,22.27,22.06,21.31,21.43,20.72,20.12,20.32,20.22,19.48,19.61,19.56,19.89,19.96,20.21,20.30,19.59,19.66,18.46,19.05,18.22,20.37,18.98,18.78,17.53,18.17,18.27,20.26,18.32,17.73,17.13,18.54,17.22,19.12,18.76,18.07,16.95,15.95,16.48,16.03,16.39,17.34,16.75,15.57,14.17,14.77,14.12,14.14,14.88,15.85,16.53,15.54,15.11,15.30,14.18,13.64,12.73,13.64,13.22,13.36,15.06,15.69,16.01,14.42,14.46,13.91,12.08,12.22,12.00,13.35,14.26,14.46,15.44,17.31,16.86,18.24,17.26,16.93,15.45,14.30,13.42,13.21,11.83,11.04,11.48,11.15,13.00,11.20,11.62,10.46,11.45,11.10,12.15,11.46,10.30,10.78,10.03,10.72,9.99,10.42,9.14,10.16,9.36,10.38,10.53,9.61,9.68,9.09,8.61,9.40,8.74,9.49,8.95,9.49,9.92,9.29,9.11,8.41,8.39,8.08,8.02,8.35,8.13,9.01,8.97,8.99,9.34,8.74,8.12,8.35,7.66,7.58,7.43,7.49,8.37,7.71,7.92,8.91,9.00,8.02,8.36,7.43,7.40,7.24,7.03,7.12,7.30,7.74,7.74,7.27,6.96,6.84,6.64,7.16,6.86,7.54,7.03,7.90,6.76,6.57,6.98,6.36,6.62,6.40,6.08,5.82,6.29,5.93,5.69,5.71,5.49,5.36,5.27,5.38,5.34,5.53,5.14,4.83,4.95,4.80,4.68,4.53,4.64,4.25,4.03,3.82,4.16,4.08,4.43,4.12,3.96,3.90,3.97,3.74,3.59,3.01,2.84,2.70,2.06,2.36,2.55,2.27,2.53,2.25,1.98,2.08,2.18,1.96,2.16,2.48,2.57,2.75,2.43,2.66,2.62,2.77,2.63,2.52,2.28,2.46,1.96,2.40,1.99,1.86,1.59,1.49,1.27,1.31,1.26,1.20,1.50,1.59,1.98,2.06,2.49,2.42,2.38,1.97,1.70,1.50,1.20,0.96,0.77,0.88,1.11,1.46,1.73,1.69,1.89,1.39,1.74,1.56,2.01,1.92,2.15,2.35,2.33,2.12,1.94,2.05,1.65,1.92,1.59,2.11,2.30,2.16,1.80,2.14,2.05,1.86,2.17,2.26,2.26,2.34,2.39,2.53,2.66,2.27,2.49,2.11,2.31,2.15,1.88,1.87,1.68,1.68,2.04,2.29,31.47,31.47,31.50,31.49,31.49,31.51,31.50,31.49,31.48,31.48,31.47,31.46,31.44,31.45,31.45,31.47,31.46,31.48,31.48,31.49,31.50,31.50,31.47,31.48,31.45,31.48,31.48,31.49,31.46,31.49,31.51,31.50,31.48,31.48,31.48,31.50,31.48,31.49,31.48,31.48,31.45,31.46,31.49,31.46,31.44,31.45,31.44,31.42,31.46,31.45,31.49,31.47,31.46,31.49,31.49,31.47,31.43,31.48,31.50,31.46,31.47,31.48,31.49,31.48,31.47,31.50,31.49,31.49,31.47,31.52,31.53,31.49,31.48,31.49,31.51,31.44,31.46,31.43,31.46,31.44,31.42,31.48,31.44,31.42,31.44,31.49,31.45,31.43,31.48,31.44,31.42,31.46,31.41,31.46,31.42,31.45,31.45,31.43,31.44,31.41,31.38,31.45,31.44,31.41,31.43,31.49,31.46,31.50,31.51,31.44,31.41,31.47,31.47,31.42,31.47,31.52,31.49,31.45,31.48,31.46,31.44,31.43,31.45,31.43,31.44,31.36,31.46,31.42,31.37,31.41,31.47,31.42,31.39,31.43,31.41,31.38,31.39,31.43,31.43,31.34,31.38,31.42,31.35,31.38,31.39,31.36,31.39,31.40,31.40,31.41,31.41,31.42,31.39,31.45,31.41,31.40,31.43,31.48,31.38,31.42,31.45,31.44,31.44,31.50,31.48,31.48,31.48,31.52,31.49,31.47,31.48,31.48,31.49,31.47,31.51,31.50,31.48,31.52,31.46,31.48,31.50,31.49,31.51,31.51,31.51,31.51,31.55,31.54,31.55,31.53,31.52,31.50,31.50,31.53,31.55,31.48,31.53,31.48,31.53,31.52,31.55,31.53,31.49,31.53,31.53,31.51,31.54,31.52,31.54,31.50,31.50,31.53,31.54,31.53,31.49,31.51,31.53,31.52,31.49,31.49,31.48,31.50,31.49,31.47,31.43,31.44,31.43,31.38,31.39,31.30,31.33,31.44,31.39,31.34,31.38,31.32,31.38,31.40,31.33,31.37,31.38,31.40,31.43,31.41,31.42,31.41,31.42,31.47,31.46,31.47,31.45,31.47,31.51,31.51,31.52,31.50,31.49,31.50,31.49,31.48,31.46,31.50,31.49,31.54,31.51,31.49,31.53,31.53,31.48,31.49,31.52,31.49,31.46,31.49,31.47,31.47,31.45,31.44,31.46,31.43,31.40,31.46,31.42,31.41,31.45,31.44,31.44,31.39,31.41,31.44,31.38,31.43,31.38,31.43,31.43,31.43,31.45,31.44,31.48,31.49,31.49,31.51,31.53,31.48,31.48,31.49,31.46,31.46,31.45,31.49,31.46],[31.56,31.57,31.58,31.61,31.61,31.62,31.60,31.60,31.56,31.60,31.57,31.61,31.60,31.61,31.60,31.61,31.61,31.60,31.59,31.57,31.59,31.58,31.59,31.58,31.59,31.56,31.57,31.56,31.59,31.58,31.57,31.57,31.56,31.55,31.59,31.61,31.61,31.61,31.62,31.60,31.62,31.62,31.58,31.59,31.60,31.59,31.60,31.61,31.60,31.58,31.59,31.58,31.58,31.58,31.57,31.58,31.59,31.56,31.59,31.60,31.60,31.60,31.62,31.62,31.62,31.63,31.63,31.63,31.62,31.62,31.63,31.59,31.59,31.59,31.56,31.58,31.58,31.58,31.58,31.58,31.55,31.52,31.55,31.54,31.59,31.58,31.54,31.55,31.48,31.49,31.49,31.50,31.49,31.48,31.48,31.48,31.53,31.52,31.49,31.53,31.55,31.58,31.53,31.56,31.59,31.58,31.59,31.58,31.60,31.56,31.60,31.59,31.60,31.58,31.62,31.62,31.59,31.61,31.61,31.61,31.61,31.63,31.62,31.61,31.60,31.59,31.60,31.59,31.61,31.62,31.61,31.64,31.61,31.63,31.61,31.60,31.61,31.60,31.60,31.57,31.58,31.61,31.56,31.56,31.58,31.56,31.60,31.62,31.61,31.62,31.61,31.62,31.62,31.62,31.63,31.61,31.60,31.59,31.62,31.56,31.62,31.65,31.64,31.63,31.65,31.66,31.64,31.63,31.66,31.65,31.60,31.64,31.67,31.63,31.63,31.65,31.65,31.62,31.66,31.65,31.65,31.64,31.63,31.66,31.66,31.65,31.67,31.66,31.66,31.67,31.65,31.67,31.68,31.64,31.67,31.67,31.63,31.64,31.64,31.63,31.65,31.65,31.67,31.63,31.66,31.65,31.63,31.65,31.64,31.67,31.64,31.62,31.65,31.65,31.65,31.66,31.66,31.63,31.63,31.62,31.66,31.63,31.65,31.63,31.62,31.60,31.63,31.64,31.63,31.60,31.60,31.62,31.49,31.52,31.44,31.56,31.53,31.45,31.40,31.46,31.25,31.35,31.38,31.27,31.01,31.33,31.18,30.82,30.87,30.71,30.18,29.72,29.39,29.74,28.00,28.64,28.64,27.12,27.18,27.00,25.99,25.80,25.05,27.08,24.45,24.18,24.05,23.53,22.68,23.12,22.62,21.48,21.64,22.12,21.31,20.86,20.98,21.31,21.30,21.10,21.80,21.00,21.06,19.74,20.47,19.68,21.47,20.82,20.28,19.22,20.25,20.17,21.16,19.83,19.41,18.77,20.14,18.95,20.70,20.35,19.48,18.66,17.61,18.59,17.83,17.89,19.02,18.34,17.27,16.24,16.56,15.90,16.02,16.99,17.66,18.06,16.76,17.33,17.12,16.01,15.99,14.47,15.50,14.96,15.46,16.98,17.45,17.36,16.54,16.45,15.58,14.12,14.59,14.12,15.51,15.82,15.53,16.46,18.51,17.83,18.83,17.74,17.44,16.07,15.20,14.31,14.79,13.56,13.16,13.53,13.34,14.38,13.15,13.16,12.53,13.26,13.21,13.70,12.49,11.69,12.21,11.97,11.98,11.51,11.18,10.77,11.16,11.01,11.65,11.58,10.29,11.56,10.09,10.18,11.01,10.55,11.17,10.85,11.12,11.23,10.47,10.45,10.37,10.07,9.58,9.49,10.03,9.61,10.74,10.31,10.31,11.12,10.16,9.56,9.80,9.09,9.10,8.87,8.98,9.57,9.00,9.24,10.25,10.19,9.26,9.38,8.41,8.35,8.33,8.08,8.26,8.38,8.77,8.83,8.48,7.85,7.89,7.78,7.71,7.75,8.06,7.93,8.86,7.68,7.12,7.38,7.04,7.16,7.39,7.06,6.65,6.74,6.75,6.29,6.48,6.38,5.90,6.05,5.92,6.25,6.34,5.86,5.58,5.36,5.11,5.24,5.18,4.99,4.85,4.30,4.37,4.99,4.19,4.66,4.48,4.32,4.10,3.84,3.74,3.63,3.27,3.07,2.83,2.21,2.43,2.58,2.43,2.67,2.57,2.34,2.41,2.56,2.20,2.50,2.96,3.00,3.08,2.74,3.04,2.95,3.03,2.99,2.69,2.67,2.69,2.26,2.69,2.25,1.96,1.53,1.45,1.21,1.36,1.31,1.36,1.87,1.87,2.40,2.43,2.92,2.92,2.88,2.47,2.07,1.87,1.59,1.20,0.91,0.76,0.87,1.36,1.82,1.71,2.04,1.46,2.02,1.85,2.32,2.24,2.62,2.73,2.67,2.46,2.32,2.34,1.83,2.09,1.60,2.27,2.47,2.25,1.80,2.37,2.18,2.01,2.42,2.48,2.49,2.62,2.72,2.86,3.12,2.63,2.80,2.48,2.77,2.54,1.99,2.12,1.77,1.86,2.30,2.46,31.50,31.48,31.50,31.52,31.51,31.50,31.52,31.47,31.48,31.50,31.46,31.43,31.44,31.44,31.46,31.46,31.45,31.45,31.46,31.46,31.47,31.47,31.46,31.46,31.46,31.47,31.49,31.51,31.47,31.49,31.50,31.49,31.48,31.46,31.49,31.48,31.48,31.47,31.47,31.48,31.44,31.45,31.48,31.46,31.43,31.46,31.43,31.42,31.45,31.43,31.47,31.45,31.45,31.48,31.46,31.48,31.44,31.47,31.49,31.46,31.46,31.48,31.49,31.46,31.46,31.50,31.49,31.46,31.46,31.49,31.53,31.48,31.46,31.47,31.51,31.44,31.45,31.43,31.44,31.47,31.44,31.47,31.45,31.43,31.48,31.49,31.48,31.47,31.47,31.45,31.44,31.45,31.40,31.44,31.40,31.43,31.44,31.41,31.43,31.40,31.35,31.43,31.44,31.39,31.42,31.49,31.46,31.51,31.51,31.45,31.41,31.47,31.46,31.38,31.43,31.50,31.44,31.41,31.46,31.43,31.42,31.42,31.43,31.42,31.46,31.41,31.46,31.46,31.41,31.44,31.49,31.43,31.44,31.47,31.41,31.40,31.40,31.44,31.38,31.38,31.38,31.41,31.36,31.39,31.39,31.39,31.40,31.40,31.40,31.40,31.41,31.41,31.39,31.46,31.41,31.41,31.40,31.45,31.41,31.44,31.46,31.46,31.49,31.51,31.48,31.46,31.46,31.50,31.49,31.48,31.49,31.46,31.47,31.49,31.51,31.53,31.53,31.55,31.49,31.50,31.53,31.50,31.53,31.53,31.53,31.52,31.55,31.56,31.54,31.55,31.52,31.53,31.51,31.52,31.55,31.49,31.54,31.49,31.53,31.53,31.54,31.54,31.54,31.54,31.54,31.51,31.57,31.52,31.54,31.54,31.53,31.53,31.56,31.54,31.50,31.50,31.53,31.50,31.49,31.49,31.48,31.49,31.49,31.48,31.45,31.47,31.44,31.43,31.42,31.36,31.37,31.43,31.40,31.38,31.39,31.34,31.39,31.42,31.36,31.40,31.40,31.42,31.44,31.43,31.47,31.45,31.45,31.49,31.49,31.49,31.48,31.49,31.52,31.54,31.53,31.53,31.50,31.53,31.51,31.49,31.48,31.51,31.48,31.54,31.52,31.50,31.52,31.54,31.49,31.51,31.53,31.50,31.47,31.49,31.48,31.49,31.45,31.45,31.47,31.44,31.43,31.48,31.44,31.42,31.47,31.46,31.45,31.43,31.44,31.45,31.38,31.46,31.38,31.44,31.42,31.42,31.41,31.47,31.49,31.49,31.46,31.49,31.53,31.47,31.47,31.48,31.47,31.48,31.45,31.50,31.45],[31.60,31.58,31.58,31.60,31.61,31.62,31.60,31.60,31.55,31.58,31.56,31.58,31.58,31.58,31.59,31.60,31.58,31.59,31.57,31.57,31.59,31.58,31.58,31.58,31.60,31.58,31.59,31.56,31.60,31.58,31.58,31.57,31.57,31.55,31.58,31.59,31.57,31.59,31.61,31.59,31.61,31.62,31.58,31.58,31.60,31.59,31.61,31.61,31.59,31.57,31.59,31.58,31.58,31.57,31.57,31.58,31.59,31.56,31.58,31.59,31.61,31.59,31.62,31.60,31.59,31.61,31.62,31.60,31.61,31.61,31.59,31.57,31.59,31.59,31.56,31.58,31.59,31.60,31.58,31.58,31.56,31.53,31.57,31.56,31.59,31.60,31.57,31.55,31.53,31.52,31.53,31.53,31.54,31.49,31.52,31.52,31.55,31.55,31.51,31.56,31.56,31.57,31.55,31.57,31.60,31.59,31.57,31.57,31.60,31.59,31.60,31.59,31.62,31.60,31.62,31.64,31.61,31.61,31.61,31.63,31.63,31.63,31.63,31.62,31.61,31.60,31.61,31.59,31.61,31.62,31.62,31.64,31.63,31.65,31.62,31.61,31.62,31.61,31.62,31.61,31.62,31.63,31.60,31.60,31.59,31.60,31.63,31.64,31.63,31.64,31.62,31.63,31.64,31.63,31.64,31.63,31.61,31.59,31.64,31.59,31.62,31.66,31.65,31.63,31.65,31.66,31.64,31.63,31.66,31.65,31.62,31.64,31.67,31.64,31.64,31.66,31.66,31.63,31.65,31.66,31.65,31.65,31.66,31.66,31.65,31.66,31.67,31.66,31.65,31.67,31.67,31.65,31.67,31.66,31.66,31.66,31.65,31.65,31.64,31.65,31.66,31.67,31.67,31.66,31.66,31.64,31.65,31.67,31.65,31.67,31.67,31.64,31.67,31.67,31.67,31.66,31.67,31.64,31.65,31.66,31.67,31.66,31.66,31.64,31.63,31.64,31.64,31.65,31.64,31.62,31.60,31.63,31.55,31.54,31.52,31.59,31.55,31.44,31.51,31.52,31.32,31.37,31.41,31.29,31.09,31.31,31.16,30.86,30.92,30.82,30.18,29.60,29.29,29.75,27.18,28.31,27.45,25.93,26.82,25.35,25.14,24.65,24.55,25.88,23.71,23.66,23.47,23.16,22.38,22.71,22.10,21.35,21.63,21.74,20.99,21.03,21.31,21.75,21.56,21.76,21.57,20.95,20.80,19.84,20.57,19.68,22.12,20.33,19.90,19.05,20.12,19.88,21.23,19.59,19.47,18.73,19.95,18.70,20.00,19.60,19.15,18.19,17.78,17.75,17.51,17.84,18.83,18.32,17.17,16.14,16.40,16.12,15.88,16.67,17.41,17.94,17.14,17.00,16.81,15.92,15.68,14.98,15.78,15.46,15.62,17.02,17.89,17.79,16.63,16.48,15.58,14.54,14.55,14.44,15.15,15.94,15.70,16.79,18.42,18.14,19.06,18.30,17.69,16.50,15.57,14.69,14.95,13.60,13.31,13.24,13.55,14.66,13.55,13.54,12.71,13.75,13.50,14.71,13.70,12.59,13.02,12.21,12.79,12.04,12.13,11.21,11.97,11.34,12.26,12.47,11.48,11.82,11.11,10.74,11.55,11.09,11.97,11.40,12.04,11.73,11.22,11.35,10.91,10.58,10.50,10.23,10.75,10.32,11.49,11.00,11.30,11.67,10.79,10.37,10.41,10.01,10.17,9.91,9.34,10.40,10.06,10.22,11.04,10.87,10.15,10.08,9.49,9.51,9.46,9.47,9.27,9.21,9.76,9.59,8.90,8.63,8.56,8.68,8.95,8.82,9.51,8.89,9.78,8.54,7.89,8.37,7.96,8.11,8.16,7.75,7.22,7.54,7.48,6.91,7.05,7.18,6.69,6.70,6.46,6.67,6.99,6.47,6.19,5.90,5.52,5.95,5.98,5.53,5.00,4.69,4.76,5.25,4.96,5.43,4.90,4.81,4.77,4.54,4.43,4.29,3.98,3.68,3.20,2.76,2.95,3.05,3.20,3.21,3.29,2.87,3.00,3.06,2.50,2.67,3.45,3.47,3.63,2.94,3.32,3.16,3.08,3.09,2.63,2.76,2.82,2.31,2.91,2.34,1.95,1.68,1.36,1.26,1.61,1.80,1.74,2.32,2.17,2.86,2.81,3.36,3.47,3.68,2.97,2.68,2.22,2.03,1.47,1.28,0.92,0.76,0.99,1.30,1.52,1.89,1.46,2.07,2.05,2.49,2.63,3.04,3.21,3.03,2.59,2.36,2.35,1.99,1.95,1.44,1.93,2.23,2.05,1.70,2.24,2.11,2.04,2.31,2.64,2.33,2.74,2.83,3.15,3.56,2.95,3.20,2.74,3.10,2.90,2.35,2.70,2.19,2.24,2.78,2.67,31.50,31.50,31.53,31.54,31.54,31.54,31.53,31.52,31.51,31.52,31.49,31.48,31.48,31.50,31.52,31.50,31.50,31.51,31.49,31.48,31.49,31.49,31.49,31.48,31.48,31.50,31.53,31.54,31.51,31.53,31.55,31.54,31.53,31.52,31.53,31.53,31.53,31.53,31.51,31.53,31.50,31.50,31.53,31.51,31.48,31.51,31.50,31.47,31.52,31.48,31.53,31.51,31.50,31.54,31.52,31.50,31.48,31.52,31.53,31.50,31.52,31.53,31.53,31.51,31.51,31.54,31.53,31.51,31.52,31.53,31.57,31.51,31.54,31.54,31.54,31.50,31.49,31.46,31.51,31.50,31.46,31.51,31.51,31.50,31.49,31.52,31.51,31.49,31.50,31.48,31.49,31.49,31.46,31.50,31.46,31.50,31.50,31.48,31.49,31.47,31.41,31.48,31.47,31.45,31.45,31.52,31.49,31.52,31.55,31.48,31.45,31.52,31.51,31.44,31.50,31.55,31.49,31.49,31.52,31.49,31.47,31.47,31.46,31.45,31.48,31.43,31.48,31.48,31.43,31.47,31.50,31.46,31.46,31.49,31.46,31.46,31.46,31.49,31.45,31.42,31.43,31.45,31.40,31.43,31.44,31.42,31.42,31.43,31.44,31.43,31.43,31.45,31.45,31.49,31.46,31.47,31.48,31.50,31.44,31.46,31.48,31.46,31.48,31.51,31.47,31.48,31.51,31.51,31.53,31.51,31.52,31.50,31.48,31.49,31.50,31.51,31.51,31.52,31.48,31.50,31.53,31.50,31.51,31.54,31.51,31.51,31.54,31.53,31.52,31.53,31.50,31.52,31.49,31.53,31.56,31.48,31.54,31.49,31.53,31.52,31.54,31.53,31.51,31.53,31.54,31.52,31.58,31.53,31.54,31.55,31.54,31.53,31.55,31.55,31.51,31.51,31.54,31.54,31.51,31.50,31.49,31.48,31.50,31.49,31.45,31.47,31.47,31.43,31.44,31.38,31.40,31.48,31.42,31.40,31.44,31.37,31.43,31.44,31.37,31.40,31.40,31.42,31.42,31.44,31.45,31.44,31.45,31.52,31.50,31.50,31.48,31.50,31.52,31.53,31.55,31.51,31.50,31.51,31.50,31.49,31.48,31.50,31.48,31.53,31.50,31.50,31.52,31.53,31.50,31.49,31.53,31.51,31.47,31.47,31.48,31.50,31.46,31.46,31.48,31.47,31.44,31.48,31.43,31.42,31.48,31.46,31.44,31.45,31.45,31.48,31.43,31.47,31.43,31.45,31.48,31.49,31.48,31.51,31.53,31.53,31.51,31.54,31.56,31.51,31.51,31.52,31.51,31.51,31.49,31.50,31.47],[31.59,31.59,31.59,31.61,31.62,31.63,31.62,31.63,31.59,31.60,31.61,31.61,31.62,31.61,31.61,31.63,31.61,31.62,31.61,31.60,31.60,31.60,31.61,31.60,31.60,31.59,31.59,31.57,31.59,31.58,31.59,31.59,31.57,31.58,31.60,31.63,31.60,31.61,31.63,31.60,31.62,31.63,31.58,31.61,31.60,31.59,31.61,31.62,31.62,31.61,31.61,31.60,31.60,31.59,31.58,31.60,31.61,31.60,31.62,31.62,31.62,31.62,31.63,31.63,31.61,31.63,31.64,31.63,31.63,31.65,31.63,31.60,31.62,31.61,31.59,31.60,31.60,31.59,31.59,31.58,31.57,31.53,31.56,31.56,31.59,31.60,31.56,31.56,31.52,31.50,31.52,31.53,31.55,31.51,31.53,31.53,31.54,31.55,31.51,31.56,31.57,31.58,31.56,31.57,31.62,31.59,31.60,31.58,31.61,31.60,31.62,31.60,31.61,31.60,31.63,31.63,31.62,31.62,31.61,31.63,31.64,31.64,31.63,31.62,31.61,31.60,31.61,31.59,31.62,31.62,31.63,31.64,31.63,31.64,31.62,31.62,31.61,31.59,31.61,31.57,31.59,31.62,31.56,31.56,31.57,31.57,31.60,31.63,31.63,31.62,31.62,31.62,31.62,31.63,31.64,31.61,31.60,31.59,31.62,31.58,31.61,31.64,31.63,31.62,31.64,31.65,31.62,31.62,31.65,31.64,31.61,31.63,31.66,31.63,31.62,31.64,31.64,31.62,31.64,31.64,31.64,31.63,31.64,31.64,31.64,31.65,31.65,31.65,31.64,31.65,31.65,31.65,31.66,31.65,31.66,31.66,31.65,31.63,31.65,31.65,31.66,31.66,31.66,31.65,31.65,31.64,31.66,31.66,31.66,31.66,31.65,31.65,31.66,31.66,31.65,31.66,31.65,31.62,31.65,31.65,31.65,31.64,31.65,31.63,31.61,31.64,31.64,31.64,31.63,31.62,31.60,31.62,31.58,31.57,31.57,31.58,31.54,31.50,31.54,31.51,31.37,31.41,31.39,31.28,31.07,31.23,31.18,30.87,30.86,30.70,30.17,29.31,29.55,29.99,27.30,27.85,27.86,25.63,26.64,25.79,25.04,24.47,24.39,26.08,23.18,23.54,23.56,22.59,21.49,22.13,21.93,20.62,20.99,21.74,20.40,20.13,20.76,21.00,20.42,20.94,21.32,20.34,20.36,19.04,19.71,18.87,21.08,19.95,19.35,18.22,19.52,19.30,20.83,19.04,18.70,18.03,19.10,18.05,19.66,19.41,18.80,17.95,17.06,17.38,17.12,17.50,18.65,17.81,16.63,15.30,15.60,15.13,15.16,15.98,16.78,17.24,16.53,16.45,15.93,15.06,15.03,13.85,14.86,14.31,14.78,15.88,17.12,17.09,15.81,15.45,14.90,13.57,13.76,13.30,14.33,15.09,15.29,16.13,17.72,17.60,18.53,17.56,17.29,16.05,15.00,14.44,14.04,13.01,12.32,12.69,12.56,14.12,12.87,13.19,11.94,12.86,12.56,13.48,12.74,11.74,12.02,11.49,11.96,11.13,11.63,10.51,11.46,10.80,11.85,11.93,10.98,11.28,10.57,10.14,11.08,10.43,11.27,10.65,11.41,11.49,10.81,10.60,9.89,9.99,9.59,9.75,9.80,9.95,10.73,10.81,10.64,10.81,10.40,9.71,9.95,9.41,9.40,9.40,8.71,9.51,9.22,9.58,10.31,10.17,9.45,9.54,8.90,9.06,8.83,8.78,8.75,8.71,9.15,9.27,8.72,8.17,8.24,8.10,8.35,8.24,8.75,8.06,9.14,8.02,7.15,7.75,7.47,7.61,7.62,7.47,6.88,7.08,7.19,6.71,6.98,6.88,6.35,6.65,6.19,6.48,6.68,6.16,5.70,5.92,5.65,5.92,5.65,5.22,4.87,4.56,4.56,5.04,4.59,5.59,5.12,4.83,4.57,4.25,4.35,4.15,3.80,3.41,3.23,2.79,3.04,3.15,3.23,3.46,3.49,3.14,3.01,3.21,2.64,2.74,3.45,3.43,3.57,2.87,3.28,3.02,2.78,2.92,2.48,2.74,2.55,2.26,2.88,2.36,1.96,1.77,1.33,1.30,1.89,2.10,1.95,2.77,2.58,3.20,3.16,3.85,4.12,4.25,3.68,3.26,2.79,2.47,1.91,1.68,1.29,0.87,0.76,0.96,1.17,1.76,1.55,2.23,2.42,2.82,2.88,3.57,3.69,3.35,2.95,2.63,2.32,2.01,1.62,1.36,1.67,1.97,1.86,1.65,2.10,1.99,2.00,2.10,2.58,2.25,2.70,3.02,3.34,3.78,3.39,3.44,2.88,3.41,3.20,2.57,3.01,2.30,2.58,2.94,2.78,31.50,31.50,31.53,31.54,31.53,31.54,31.53,31.51,31.50,31.52,31.50,31.48,31.49,31.50,31.52,31.52,31.50,31.51,31.50,31.49,31.50,31.50,31.50,31.50,31.51,31.51,31.54,31.54,31.52,31.54,31.55,31.54,31.54,31.53,31.52,31.52,31.53,31.53,31.51,31.51,31.48,31.49,31.50,31.48,31.46,31.49,31.46,31.45,31.50,31.46,31.50,31.49,31.49,31.51,31.51,31.51,31.48,31.51,31.51,31.50,31.52,31.52,31.52,31.52,31.52,31.53,31.52,31.52,31.53,31.53,31.57,31.55,31.54,31.56,31.55,31.49,31.51,31.48,31.53,31.49,31.48,31.55,31.53,31.51,31.52,31.54,31.50,31.50,31.48,31.49,31.51,31.50,31.45,31.49,31.47,31.49,31.48,31.49,31.49,31.46,31.40,31.48,31.47,31.45,31.46,31.51,31.48,31.51,31.53,31.49,31.46,31.51,31.51,31.44,31.52,31.54,31.50,31.49,31.53,31.52,31.50,31.51,31.48,31.49,31.49,31.44,31.51,31.47,31.45,31.46,31.51,31.48,31.46,31.48,31.48,31.47,31.44,31.49,31.45,31.40,31.44,31.46,31.41,31.42,31.43,31.41,31.46,31.44,31.43,31.44,31.49,31.48,31.46,31.49,31.49,31.49,31.50,31.52,31.47,31.49,31.50,31.51,31.52,31.51,31.51,31.52,31.54,31.54,31.54,31.52,31.53,31.52,31.54,31.54,31.55,31.54,31.56,31.55,31.50,31.52,31.53,31.52,31.54,31.56,31.54,31.53,31.55,31.56,31.56,31.56,31.56,31.56,31.52,31.55,31.56,31.53,31.56,31.52,31.56,31.54,31.57,31.57,31.54,31.56,31.58,31.55,31.59,31.58,31.58,31.56,31.55,31.54,31.56,31.57,31.52,31.52,31.56,31.52,31.51,31.51,31.49,31.48,31.49,31.50,31.44,31.45,31.45,31.42,31.41,31.34,31.35,31.46,31.39,31.36,31.40,31.35,31.42,31.42,31.40,31.40,31.39,31.40,31.42,31.42,31.45,31.44,31.47,31.52,31.51,31.53,31.50,31.52,31.56,31.56,31.56,31.53,31.51,31.53,31.53,31.50,31.49,31.52,31.49,31.55,31.53,31.52,31.54,31.56,31.52,31.50,31.53,31.54,31.50,31.49,31.51,31.52,31.47,31.47,31.48,31.45,31.43,31.48,31.42,31.40,31.49,31.46,31.43,31.44,31.45,31.49,31.43,31.48,31.44,31.44,31.50,31.50,31.48,31.51,31.54,31.52,31.53,31.54,31.55,31.52,31.51,31.52,31.51,31.51,31.50,31.52,31.47],[31.57,31.59,31.59,31.62,31.62,31.63,31.62,31.63,31.61,31.62,31.62,31.62,31.62,31.62,31.61,31.63,31.62,31.63,31.62,31.61,31.61,31.61,31.61,31.60,31.61,31.60,31.59,31.57,31.61,31.58,31.59,31.61,31.59,31.59,31.61,31.64,31.62,31.61,31.63,31.61,31.62,31.64,31.59,31.61,31.62,31.60,31.61,31.62,31.62,31.61,31.61,31.61,31.60,31.60,31.59,31.61,31.62,31.61,31.63,31.63,31.64,31.63,31.63,31.64,31.62,31.64,31.63,31.63,31.63,31.64,31.64,31.62,31.62,31.61,31.60,31.61,31.62,31.60,31.60,31.58,31.58,31.53,31.56,31.55,31.59,31.60,31.55,31.56,31.51,31.49,31.51,31.52,31.53,31.50,31.51,31.51,31.54,31.56,31.52,31.56,31.58,31.60,31.57,31.59,31.62,31.60,31.61,31.59,31.61,31.59,31.62,31.59,31.60,31.59,31.63,31.61,31.59,31.61,31.61,31.61,31.62,31.64,31.62,31.61,31.61,31.61,31.61,31.59,31.61,31.62,31.62,31.63,31.62,31.64,31.62,31.61,31.61,31.59,31.60,31.56,31.58,31.60,31.55,31.55,31.56,31.56,31.59,31.63,31.62,31.62,31.62,31.62,31.62,31.62,31.64,31.61,31.59,31.58,31.62,31.56,31.62,31.65,31.63,31.63,31.65,31.66,31.63,31.64,31.66,31.65,31.63,31.65,31.66,31.64,31.64,31.66,31.66,31.63,31.66,31.65,31.65,31.65,31.66,31.65,31.65,31.67,31.66,31.66,31.66,31.66,31.66,31.66,31.67,31.66,31.66,31.67,31.66,31.65,31.66,31.66,31.66,31.67,31.67,31.66,31.65,31.66,31.66,31.66,31.67,31.67,31.66,31.66,31.67,31.66,31.66,31.66,31.66,31.63,31.67,31.66,31.66,31.65,31.66,31.64,31.62,31.65,31.65,31.65,31.64,31.63,31.62,31.64,31.62,31.59,31.60,31.62,31.59,31.54,31.60,31.58,31.43,31.50,31.51,31.41,31.21,31.43,31.37,31.21,31.15,31.08,30.66,29.97,30.58,30.74,28.76,29.11,29.69,28.04,27.42,28.08,28.17,25.75,25.08,27.75,25.07,23.59,24.26,23.26,22.35,22.71,22.27,21.16,21.30,22.09,20.65,20.59,20.93,21.12,20.95,21.00,21.55,20.56,20.62,19.50,20.07,19.43,21.33,20.56,19.86,18.88,20.13,19.83,21.27,19.62,19.24,18.89,19.93,18.84,20.08,20.02,19.59,18.53,17.68,18.25,17.67,18.35,19.25,18.49,17.32,15.91,16.14,15.78,15.64,16.47,17.30,17.80,16.77,16.71,16.26,15.41,15.70,14.48,15.51,14.70,15.44,16.67,17.78,17.72,16.32,15.97,15.50,13.97,14.35,13.87,14.96,15.43,15.48,16.48,18.05,18.15,19.09,18.39,17.88,16.62,15.13,14.63,14.35,13.35,12.79,13.15,13.13,14.20,13.32,13.63,12.34,13.47,12.83,13.91,12.73,11.76,12.05,11.78,11.78,10.90,11.29,10.55,11.34,10.83,11.83,12.13,11.19,11.91,10.33,9.92,11.22,10.54,11.34,10.63,10.95,11.50,10.60,10.48,9.74,10.04,9.41,9.26,9.86,9.41,10.31,10.19,10.21,10.52,9.80,9.35,9.35,8.89,8.84,8.90,8.79,9.31,8.90,9.31,10.05,10.26,9.16,9.51,8.53,8.63,8.38,8.18,8.11,8.20,8.46,8.38,8.00,7.36,7.67,7.76,7.65,7.86,8.05,7.96,9.15,7.99,7.05,7.52,7.20,7.20,7.10,6.92,6.43,6.67,6.67,6.30,6.67,6.41,5.96,6.10,6.06,6.30,6.35,6.03,5.75,5.59,5.37,5.35,5.31,5.21,5.05,4.71,4.20,4.81,4.34,4.81,4.75,4.44,4.17,4.10,4.10,3.87,3.36,3.29,3.23,2.68,2.95,3.09,3.01,3.32,2.99,2.76,2.59,2.64,2.22,2.31,2.85,2.79,2.90,2.40,2.66,2.53,2.35,2.46,2.06,2.29,2.35,2.00,2.59,2.20,1.81,1.70,1.29,1.50,1.82,2.10,1.87,2.45,2.15,2.63,2.56,2.98,3.22,3.27,2.98,2.69,2.45,2.35,1.88,1.92,1.45,1.26,0.96,0.76,0.85,1.27,1.43,1.94,2.05,2.52,2.47,2.88,2.91,2.74,2.40,2.14,1.88,1.74,1.42,1.22,1.41,1.79,1.66,1.50,1.94,1.66,1.90,1.85,2.10,1.85,2.14,2.39,2.65,2.90,2.64,2.61,2.34,2.73,2.69,2.10,2.48,2.10,2.37,2.72,2.66,31.50,31.50,31.51,31.52,31.51,31.51,31.52,31.49,31.49,31.51,31.49,31.47,31.48,31.48,31.50,31.52,31.49,31.53,31.50,31.51,31.52,31.52,31.51,31.52,31.52,31.52,31.53,31.53,31.53,31.55,31.56,31.57,31.55,31.54,31.54,31.55,31.54,31.54,31.53,31.53,31.48,31.50,31.51,31.50,31.48,31.49,31.47,31.47,31.48,31.47,31.51,31.49,31.50,31.52,31.51,31.52,31.50,31.52,31.53,31.51,31.53,31.54,31.55,31.55,31.55,31.56,31.56,31.54,31.55,31.56,31.59,31.57,31.56,31.57,31.56,31.51,31.53,31.50,31.52,31.52,31.51,31.55,31.54,31.51,31.54,31.56,31.53,31.52,31.52,31.52,31.53,31.53,31.48,31.52,31.51,31.50,31.50,31.53,31.50,31.47,31.42,31.50,31.47,31.45,31.46,31.51,31.51,31.52,31.53,31.49,31.47,31.53,31.53,31.48,31.55,31.57,31.54,31.52,31.55,31.53,31.52,31.53,31.51,31.50,31.52,31.47,31.51,31.50,31.48,31.50,31.53,31.51,31.51,31.52,31.53,31.50,31.47,31.51,31.49,31.43,31.46,31.48,31.44,31.45,31.47,31.43,31.46,31.45,31.46,31.49,31.50,31.49,31.48,31.53,31.49,31.49,31.52,31.53,31.49,31.50,31.52,31.52,31.53,31.55,31.53,31.52,31.56,31.53,31.53,31.52,31.52,31.52,31.53,31.54,31.55,31.57,31.56,31.56,31.52,31.54,31.54,31.53,31.55,31.57,31.55,31.55,31.57,31.58,31.57,31.58,31.55,31.56,31.54,31.55,31.57,31.54,31.57,31.53,31.56,31.57,31.58,31.57,31.55,31.59,31.58,31.55,31.59,31.57,31.59,31.56,31.56,31.54,31.56,31.57,31.53,31.52,31.56,31.54,31.52,31.53,31.49,31.49,31.51,31.50,31.45,31.47,31.46,31.44,31.41,31.38,31.40,31.46,31.42,31.40,31.42,31.39,31.45,31.42,31.43,31.42,31.42,31.42,31.42,31.43,31.47,31.46,31.48,31.52,31.52,31.53,31.52,31.54,31.56,31.57,31.59,31.56,31.54,31.55,31.53,31.50,31.48,31.53,31.50,31.57,31.54,31.52,31.55,31.58,31.51,31.51,31.53,31.54,31.50,31.52,31.51,31.52,31.48,31.48,31.48,31.45,31.45,31.48,31.45,31.42,31.48,31.48,31.46,31.44,31.48,31.49,31.48,31.53,31.47,31.47,31.52,31.54,31.50,31.53,31.55,31.55,31.53,31.54,31.56,31.54,31.52,31.53,31.50,31.52,31.50,31.51,31.47],[31.58,31.59,31.58,31.61,31.61,31.62,31.61,31.61,31.58,31.59,31.59,31.61,31.62,31.62,31.60,31.63,31.60,31.61,31.60,31.59,31.60,31.59,31.60,31.60,31.59,31.57,31.58,31.55,31.59,31.57,31.58,31.57,31.56,31.55,31.58,31.61,31.59,31.60,31.61,31.58,31.61,31.60,31.57,31.59,31.59,31.58,31.59,31.60,31.60,31.60,31.60,31.59,31.59,31.59,31.58,31.59,31.60,31.58,31.61,31.61,31.62,31.62,31.63,31.63,31.62,31.63,31.63,31.63,31.63,31.63,31.62,31.60,31.60,31.59,31.57,31.59,31.59,31.58,31.58,31.56,31.56,31.51,31.54,31.54,31.57,31.59,31.53,31.56,31.50,31.50,31.51,31.51,31.51,31.50,31.50,31.51,31.52,31.54,31.50,31.55,31.56,31.58,31.55,31.56,31.60,31.59,31.59,31.58,31.59,31.59,31.60,31.58,31.61,31.60,31.62,31.61,31.60,31.61,31.60,31.62,31.63,31.63,31.63,31.62,31.60,31.60,31.60,31.58,31.62,31.61,31.62,31.63,31.63,31.64,31.62,31.62,31.60,31.59,31.61,31.58,31.59,31.61,31.57,31.57,31.57,31.57,31.60,31.64,31.62,31.62,31.61,31.62,31.63,31.62,31.63,31.61,31.60,31.59,31.62,31.58,31.62,31.64,31.64,31.63,31.64,31.65,31.63,31.64,31.66,31.64,31.62,31.64,31.66,31.64,31.64,31.66,31.66,31.62,31.65,31.65,31.65,31.65,31.65,31.66,31.65,31.66,31.67,31.66,31.66,31.66,31.67,31.67,31.68,31.66,31.67,31.67,31.66,31.64,31.66,31.66,31.67,31.67,31.68,31.65,31.67,31.66,31.64,31.67,31.67,31.68,31.65,31.65,31.68,31.67,31.67,31.67,31.67,31.64,31.64,31.67,31.67,31.66,31.66,31.65,31.63,31.65,31.65,31.65,31.65,31.64,31.63,31.64,31.59,31.60,31.57,31.61,31.60,31.52,31.55,31.58,31.46,31.47,31.50,31.43,31.27,31.41,31.39,31.16,31.13,31.06,30.57,30.32,30.09,30.39,28.39,29.25,28.84,27.60,27.97,27.61,27.24,26.39,25.62,27.68,25.50,24.84,25.08,24.52,23.43,24.27,23.80,22.75,23.28,23.54,22.59,22.39,22.86,22.99,23.12,23.08,22.94,22.21,22.57,21.38,22.07,21.08,23.01,22.27,21.74,20.62,22.01,21.52,22.75,21.40,21.21,20.43,21.49,20.54,21.71,21.33,20.94,20.23,19.62,19.76,19.54,20.03,20.71,20.24,19.50,18.11,18.25,17.78,17.77,18.70,19.11,19.26,18.50,18.73,18.47,17.59,17.84,16.65,17.62,17.05,17.78,18.96,19.63,19.48,18.20,17.99,17.50,16.43,16.47,16.13,16.96,17.51,17.29,17.96,19.97,19.62,20.15,19.65,19.04,18.28,16.75,16.59,16.45,15.55,15.19,15.24,15.15,16.54,15.50,16.30,14.39,16.19,15.42,16.62,15.90,14.69,15.08,14.24,14.35,13.54,13.77,13.07,13.72,13.28,14.26,14.09,13.39,14.12,12.61,12.12,13.50,12.78,13.86,13.57,13.99,13.97,13.28,13.03,12.87,12.27,12.30,11.59,12.48,11.92,13.09,12.55,12.60,13.04,12.62,12.18,11.79,11.12,11.79,11.14,11.15,11.98,11.91,12.20,12.69,13.05,12.08,11.81,11.36,11.18,11.22,10.45,10.86,10.47,11.20,10.73,10.10,9.93,9.73,10.31,9.86,10.59,10.47,10.55,11.44,10.20,9.40,9.63,9.38,9.16,9.55,8.87,8.05,8.83,8.36,7.99,8.25,7.88,7.56,7.38,7.64,7.66,8.10,7.81,7.31,6.82,6.74,6.55,6.51,6.34,6.02,5.38,5.13,5.59,5.24,5.68,5.69,5.34,4.86,5.02,5.09,4.83,4.24,4.19,4.32,3.54,4.16,4.47,4.33,4.69,4.57,4.04,3.78,3.71,3.00,2.99,3.88,3.54,3.48,2.82,2.95,2.61,2.54,2.85,2.36,2.68,2.72,2.45,3.20,2.80,2.25,2.02,1.70,2.04,2.43,2.70,2.36,3.19,2.51,3.43,3.14,3.67,4.28,4.75,4.14,3.78,2.94,2.96,2.32,2.42,1.85,1.59,1.27,0.94,0.77,0.90,1.25,1.65,2.21,2.46,2.86,3.53,3.37,2.91,2.39,2.16,1.58,1.55,1.34,1.34,1.49,2.20,2.05,1.97,2.30,2.13,2.13,1.86,2.29,1.73,2.27,2.63,2.78,3.38,2.95,3.10,2.69,3.44,3.29,2.65,3.46,2.82,3.10,3.91,3.34,31.52,31.52,31.53,31.55,31.53,31.54,31.54,31.52,31.51,31.52,31.51,31.48,31.48,31.50,31.51,31.50,31.49,31.51,31.49,31.51,31.52,31.52,31.51,31.51,31.48,31.49,31.51,31.55,31.52,31.55,31.55,31.54,31.54,31.54,31.53,31.53,31.53,31.52,31.52,31.52,31.48,31.48,31.50,31.49,31.46,31.49,31.47,31.44,31.49,31.45,31.49,31.46,31.48,31.51,31.47,31.48,31.47,31.52,31.50,31.49,31.51,31.52,31.52,31.52,31.52,31.52,31.52,31.50,31.53,31.53,31.55,31.54,31.56,31.55,31.56,31.51,31.51,31.48,31.54,31.50,31.50,31.55,31.52,31.51,31.54,31.54,31.51,31.51,31.49,31.49,31.51,31.50,31.46,31.50,31.48,31.49,31.48,31.49,31.48,31.45,31.42,31.48,31.45,31.43,31.45,31.51,31.45,31.50,31.54,31.48,31.46,31.50,31.51,31.44,31.51,31.55,31.50,31.49,31.54,31.51,31.51,31.52,31.49,31.48,31.51,31.45,31.51,31.49,31.47,31.49,31.53,31.50,31.49,31.52,31.49,31.47,31.47,31.50,31.47,31.42,31.45,31.46,31.42,31.43,31.46,31.42,31.44,31.43,31.44,31.45,31.47,31.46,31.47,31.50,31.47,31.49,31.50,31.50,31.46,31.50,31.51,31.50,31.52,31.54,31.51,31.50,31.52,31.52,31.52,31.50,31.52,31.52,31.50,31.52,31.53,31.55,31.56,31.57,31.53,31.54,31.55,31.54,31.56,31.57,31.56,31.55,31.56,31.58,31.55,31.57,31.55,31.56,31.54,31.54,31.56,31.52,31.55,31.51,31.56,31.56,31.58,31.56,31.55,31.56,31.58,31.54,31.59,31.56,31.58,31.55,31.55,31.53,31.55,31.55,31.51,31.50,31.54,31.51,31.51,31.49,31.48,31.45,31.48,31.48,31.45,31.46,31.46,31.43,31.43,31.38,31.39,31.48,31.41,31.40,31.44,31.38,31.45,31.46,31.42,31.42,31.41,31.45,31.45,31.43,31.48,31.47,31.48,31.53,31.52,31.52,31.52,31.53,31.56,31.57,31.58,31.54,31.52,31.54,31.53,31.50,31.49,31.51,31.49,31.56,31.53,31.51,31.54,31.56,31.51,31.50,31.52,31.53,31.50,31.48,31.50,31.51,31.46,31.46,31.47,31.46,31.44,31.48,31.44,31.42,31.49,31.48,31.44,31.46,31.49,31.50,31.46,31.51,31.47,31.47,31.50,31.53,31.50,31.52,31.54,31.53,31.52,31.54,31.55,31.50,31.50,31.51,31.52,31.52,31.49,31.52,31.48],[31.58,31.59,31.58,31.61,31.62,31.62,31.60,31.61,31.59,31.61,31.62,31.62,31.64,31.62,31.61,31.64,31.62,31.62,31.62,31.61,31.62,31.60,31.61,31.59,31.60,31.58,31.57,31.55,31.59,31.57,31.58,31.58,31.57,31.57,31.60,31.62,31.61,31.61,31.64,31.59,31.61,31.63,31.57,31.59,31.60,31.59,31.61,31.62,31.62,31.61,31.60,31.60,31.60,31.59,31.58,31.61,31.61,31.60,31.62,31.62,31.62,31.62,31.62,31.64,31.61,31.64,31.63,31.63,31.63,31.65,31.63,31.61,31.61,31.60,31.59,31.60,31.59,31.58,31.58,31.57,31.57,31.53,31.56,31.54,31.58,31.59,31.53,31.54,31.50,31.49,31.49,31.49,31.49,31.46,31.49,31.48,31.53,31.53,31.50,31.53,31.57,31.58,31.54,31.56,31.61,31.59,31.58,31.57,31.60,31.57,31.59,31.58,31.59,31.58,31.62,31.60,31.58,31.60,31.60,31.60,31.61,31.62,31.61,31.62,31.61,31.60,31.60,31.59,31.60,31.61,31.62,31.63,31.62,31.62,31.62,31.60,31.59,31.56,31.58,31.54,31.56,31.59,31.53,31.53,31.56,31.56,31.57,31.61,31.61,31.61,31.61,31.60,31.61,31.61,31.63,31.59,31.58,31.56,31.60,31.55,31.60,31.64,31.61,31.61,31.63,31.65,31.61,31.62,31.65,31.63,31.60,31.64,31.65,31.62,31.61,31.65,31.63,31.60,31.65,31.63,31.62,31.63,31.64,31.63,31.63,31.65,31.64,31.64,31.63,31.65,31.64,31.64,31.66,31.64,31.64,31.65,31.64,31.61,31.62,31.64,31.65,31.64,31.65,31.61,31.63,31.64,31.63,31.65,31.65,31.66,31.64,31.64,31.65,31.65,31.65,31.65,31.65,31.60,31.63,31.64,31.65,31.64,31.64,31.63,31.60,31.64,31.63,31.63,31.62,31.62,31.60,31.59,31.55,31.54,31.52,31.54,31.52,31.45,31.31,31.48,31.27,31.34,31.32,31.31,30.98,31.22,31.28,30.98,30.89,30.88,30.48,29.98,30.04,30.39,28.92,28.92,28.82,27.94,27.80,27.47,26.88,26.97,25.49,27.49,25.24,24.12,24.88,24.05,22.45,23.34,23.11,21.58,21.73,22.46,21.13,20.79,21.02,21.27,21.41,21.08,21.79,20.86,21.14,19.86,20.43,19.32,21.29,21.15,20.39,19.02,20.63,20.44,22.08,20.80,20.12,19.09,20.39,19.48,20.86,20.66,20.05,19.90,18.20,19.32,18.99,19.30,19.58,19.32,18.21,16.79,16.78,15.99,16.58,17.91,17.96,18.48,17.74,18.06,17.79,16.90,16.25,14.67,15.85,14.83,16.13,17.37,18.05,17.53,16.96,16.54,15.87,14.23,14.69,14.17,15.67,16.46,16.47,17.18,19.03,19.06,20.11,19.49,19.06,17.70,16.47,15.95,15.17,13.91,13.13,13.73,13.36,14.59,14.23,14.22,12.52,14.11,13.66,14.99,14.14,12.93,13.49,12.10,12.98,12.25,12.19,10.97,12.27,11.14,12.68,12.55,11.74,12.55,10.43,10.08,11.49,10.39,11.73,10.98,11.96,11.97,11.22,10.69,10.42,10.10,9.67,9.49,10.35,9.64,10.84,10.68,11.00,11.75,10.65,9.91,9.94,9.11,9.32,9.01,9.04,9.60,9.38,9.90,10.77,10.89,9.63,9.90,9.10,8.81,9.06,8.32,8.58,8.68,8.93,8.88,8.66,8.06,8.11,8.18,7.93,8.43,8.39,8.72,9.64,8.49,8.04,7.85,7.71,7.59,7.67,7.39,7.19,7.04,7.02,6.59,6.94,7.07,6.39,6.58,6.45,6.64,6.84,6.61,6.20,6.06,5.81,5.84,5.47,5.69,5.42,4.99,4.46,5.17,4.93,5.17,5.04,4.90,4.66,4.56,4.47,4.34,3.80,3.62,3.62,2.97,3.18,3.35,3.11,3.16,3.02,2.66,2.67,2.55,2.31,2.23,2.67,2.65,2.63,2.16,2.37,2.14,2.17,2.27,2.00,2.17,2.29,2.06,2.61,2.31,2.08,1.81,1.75,1.86,1.99,2.13,1.88,2.17,1.83,2.34,2.08,2.42,2.53,2.75,2.42,2.47,1.95,2.04,1.60,1.83,1.55,1.51,1.49,1.22,0.83,0.76,0.86,1.16,1.46,1.85,1.94,2.26,2.38,2.09,1.81,1.59,1.24,1.35,1.20,1.36,1.45,1.98,2.00,1.82,2.10,1.84,1.77,1.50,1.77,1.46,1.82,1.98,2.12,2.36,2.06,2.20,2.00,2.39,2.40,2.08,2.41,2.22,2.46,2.92,2.90,31.49,31.50,31.51,31.52,31.51,31.52,31.52,31.50,31.50,31.49,31.49,31.47,31.47,31.47,31.50,31.49,31.48,31.49,31.49,31.49,31.51,31.51,31.50,31.50,31.49,31.49,31.51,31.52,31.53,31.54,31.54,31.52,31.53,31.52,31.49,31.51,31.50,31.48,31.48,31.50,31.43,31.44,31.48,31.45,31.43,31.44,31.43,31.41,31.43,31.45,31.46,31.46,31.46,31.49,31.46,31.46,31.43,31.49,31.49,31.45,31.47,31.49,31.51,31.47,31.48,31.52,31.50,31.46,31.47,31.52,31.51,31.51,31.55,31.54,31.55,31.51,31.50,31.47,31.52,31.48,31.49,31.55,31.52,31.49,31.51,31.52,31.49,31.49,31.47,31.48,31.48,31.49,31.39,31.45,31.44,31.44,31.43,31.46,31.45,31.40,31.38,31.44,31.42,31.38,31.43,31.48,31.45,31.48,31.51,31.46,31.42,31.48,31.46,31.39,31.47,31.51,31.44,31.45,31.50,31.49,31.47,31.49,31.47,31.46,31.48,31.41,31.49,31.46,31.44,31.48,31.50,31.47,31.44,31.47,31.46,31.43,31.38,31.45,31.41,31.34,31.37,31.43,31.36,31.37,31.40,31.39,31.42,31.41,31.40,31.41,31.45,31.42,31.41,31.46,31.44,31.46,31.46,31.49,31.44,31.47,31.48,31.46,31.50,31.51,31.53,31.56,31.55,31.55,31.53,31.50,31.53,31.55,31.54,31.53,31.55,31.55,31.54,31.56,31.50,31.52,31.56,31.54,31.55,31.57,31.55,31.55,31.57,31.58,31.57,31.58,31.55,31.56,31.53,31.55,31.55,31.51,31.57,31.53,31.56,31.56,31.57,31.58,31.54,31.57,31.59,31.56,31.59,31.56,31.59,31.55,31.52,31.54,31.58,31.57,31.50,31.52,31.56,31.49,31.48,31.50,31.48,31.46,31.48,31.45,31.43,31.43,31.41,31.40,31.40,31.31,31.31,31.41,31.35,31.30,31.35,31.30,31.40,31.38,31.38,31.40,31.41,31.43,31.44,31.42,31.47,31.46,31.47,31.50,31.49,31.53,31.49,31.50,31.55,31.56,31.54,31.53,31.53,31.53,31.52,31.48,31.49,31.51,31.48,31.56,31.53,31.50,31.52,31.56,31.50,31.50,31.52,31.52,31.48,31.47,31.49,31.48,31.43,31.44,31.44,31.43,31.42,31.46,31.44,31.43,31.45,31.46,31.46,31.43,31.44,31.44,31.42,31.49,31.37,31.40,31.44,31.43,31.44,31.48,31.47,31.48,31.47,31.51,31.54,31.50,31.50,31.53,31.49,31.50,31.52,31.52,31.51],[31.58,31.58,31.59,31.61,31.59,31.61,31.59,31.60,31.57,31.59,31.58,31.60,31.61,31.61,31.60,31.61,31.61,31.60,31.60,31.58,31.59,31.57,31.58,31.57,31.59,31.56,31.56,31.55,31.58,31.57,31.57,31.56,31.56,31.55,31.59,31.60,31.60,31.61,31.62,31.59,31.61,31.60,31.57,31.58,31.59,31.58,31.60,31.61,31.60,31.57,31.58,31.56,31.58,31.57,31.56,31.57,31.59,31.56,31.60,31.60,31.61,31.60,31.62,31.63,31.60,31.63,31.63,31.62,31.62,31.63,31.62,31.59,31.59,31.59,31.57,31.57,31.58,31.57,31.58,31.58,31.55,31.52,31.56,31.55,31.59,31.59,31.55,31.55,31.49,31.49,31.48,31.49,31.48,31.47,31.46,31.47,31.51,31.52,31.50,31.51,31.54,31.57,31.52,31.55,31.60,31.58,31.56,31.57,31.59,31.55,31.59,31.57,31.58,31.57,31.60,31.60,31.57,31.59,31.60,31.60,31.59,31.62,31.61,31.60,31.60,31.58,31.60,31.55,31.58,31.60,31.60,31.63,31.60,31.62,31.59,31.58,31.59,31.58,31.57,31.55,31.56,31.58,31.53,31.53,31.55,31.55,31.58,31.60,31.60,31.60,31.59,31.61,31.61,31.61,31.62,31.60,31.58,31.57,31.61,31.58,31.61,31.64,31.63,31.62,31.64,31.66,31.63,31.62,31.65,31.64,31.61,31.63,31.66,31.63,31.63,31.65,31.65,31.62,31.65,31.64,31.64,31.64,31.63,31.65,31.65,31.66,31.66,31.65,31.65,31.66,31.65,31.66,31.66,31.65,31.65,31.66,31.62,31.63,31.63,31.65,31.66,31.66,31.66,31.64,31.65,31.64,31.64,31.66,31.66,31.66,31.65,31.62,31.66,31.66,31.65,31.65,31.65,31.62,31.62,31.64,31.65,31.64,31.64,31.63,31.62,31.64,31.63,31.64,31.64,31.61,31.60,31.64,31.56,31.56,31.60,31.60,31.58,31.51,31.56,31.56,31.41,31.47,31.46,31.39,31.09,31.39,31.28,31.01,30.97,30.73,30.21,29.72,29.17,29.68,28.11,28.53,27.96,27.06,27.07,27.36,26.19,25.77,24.56,27.06,23.64,23.41,23.61,22.71,21.68,22.08,21.91,20.97,20.55,21.52,20.17,20.21,20.23,20.59,20.72,20.72,21.20,20.15,20.29,19.38,19.65,19.19,21.00,20.10,19.76,18.72,20.01,19.63,20.99,19.58,19.10,18.80,19.76,18.61,19.87,19.65,19.03,18.58,17.25,17.86,17.30,17.66,18.55,17.94,16.89,15.71,15.99,15.40,15.56,16.38,16.95,17.36,16.32,16.74,16.71,15.94,15.37,14.14,15.30,14.43,14.64,16.18,16.83,16.70,15.44,15.80,15.20,13.62,14.13,13.85,15.06,15.99,15.25,16.03,18.06,17.58,18.88,18.02,17.77,16.37,15.36,14.51,14.68,13.14,12.57,12.97,12.86,13.92,12.76,12.89,12.05,13.12,12.82,13.87,12.93,11.69,12.36,11.33,12.30,11.60,11.29,10.54,11.46,10.55,12.14,11.57,10.40,11.68,9.80,9.61,10.67,9.89,10.87,10.06,10.79,10.52,10.15,9.91,9.65,9.38,9.18,8.76,9.43,9.27,10.13,10.13,10.22,10.92,9.96,9.17,9.30,8.43,8.43,8.22,8.03,8.89,8.44,8.81,9.66,9.77,8.80,8.70,7.91,7.83,7.85,7.53,7.59,7.93,8.02,8.34,7.97,7.60,7.38,7.32,7.33,7.36,7.78,7.56,8.41,7.46,7.01,7.06,6.76,6.73,6.95,6.60,6.39,6.35,6.42,6.22,6.28,6.29,5.94,6.16,5.91,6.19,6.18,5.93,5.63,5.52,5.49,5.40,5.29,5.30,4.86,4.75,4.36,4.94,4.57,4.95,4.81,4.63,4.40,4.43,4.30,3.95,3.54,3.35,3.22,2.59,2.82,2.93,2.80,2.78,2.61,2.38,2.44,2.33,2.14,2.10,2.42,2.39,2.31,1.95,1.95,1.86,1.87,2.00,2.00,1.99,2.16,2.00,2.48,2.24,2.12,1.83,1.71,1.74,1.82,1.85,1.64,1.87,1.61,2.01,1.79,2.00,2.16,2.33,2.00,1.90,1.71,1.73,1.43,1.54,1.41,1.37,1.50,1.44,1.04,0.89,0.76,0.87,1.15,1.55,1.63,1.95,1.94,1.72,1.49,1.31,1.19,1.07,1.18,1.31,1.61,2.00,2.08,1.80,2.07,1.73,1.62,1.58,1.57,1.44,1.59,1.70,1.82,2.05,1.76,1.89,1.75,2.05,2.12,1.89,2.11,2.00,2.17,2.51,2.68,31.47,31.46,31.48,31.48,31.48,31.48,31.48,31.46,31.46,31.45,31.44,31.43,31.41,31.42,31.43,31.44,31.43,31.45,31.44,31.46,31.47,31.48,31.46,31.47,31.45,31.47,31.48,31.48,31.43,31.47,31.47,31.47,31.48,31.45,31.45,31.47,31.47,31.46,31.44,31.47,31.39,31.39,31.45,31.43,31.39,31.40,31.38,31.38,31.41,31.42,31.42,31.42,31.42,31.45,31.43,31.43,31.38,31.44,31.45,31.41,31.43,31.45,31.47,31.42,31.42,31.47,31.46,31.42,31.42,31.46,31.51,31.45,31.43,31.41,31.46,31.40,31.42,31.41,31.43,31.45,31.42,31.45,31.43,31.40,31.43,31.46,31.46,31.45,31.45,31.43,31.42,31.44,31.35,31.41,31.38,31.40,31.41,31.40,31.40,31.36,31.33,31.40,31.39,31.37,31.39,31.45,31.41,31.46,31.49,31.43,31.39,31.45,31.44,31.36,31.42,31.49,31.45,31.41,31.44,31.40,31.41,31.41,31.42,31.41,31.43,31.37,31.45,31.41,31.37,31.43,31.45,31.41,31.40,31.43,31.36,31.36,31.39,31.43,31.37,31.33,31.34,31.41,31.31,31.36,31.38,31.37,31.37,31.39,31.41,31.37,31.42,31.42,31.38,31.45,31.39,31.41,31.41,31.44,31.39,31.43,31.43,31.42,31.44,31.48,31.45,31.47,31.48,31.49,31.46,31.45,31.48,31.48,31.49,31.48,31.51,31.50,31.50,31.52,31.46,31.50,31.50,31.48,31.50,31.52,31.50,31.50,31.51,31.54,31.52,31.52,31.49,31.50,31.49,31.51,31.51,31.47,31.52,31.48,31.53,31.52,31.55,31.52,31.50,31.53,31.52,31.50,31.56,31.52,31.53,31.50,31.51,31.50,31.52,31.51,31.46,31.48,31.49,31.49,31.46,31.48,31.45,31.45,31.46,31.45,31.44,31.46,31.44,31.43,31.40,31.35,31.32,31.42,31.39,31.32,31.35,31.29,31.39,31.39,31.35,31.37,31.35,31.40,31.39,31.39,31.43,31.42,31.40,31.48,31.47,31.47,31.47,31.47,31.52,31.52,31.51,31.49,31.49,31.49,31.49,31.45,31.46,31.49,31.47,31.53,31.49,31.48,31.52,31.53,31.46,31.48,31.50,31.48,31.45,31.46,31.46,31.47,31.44,31.43,31.44,31.42,31.42,31.46,31.43,31.41,31.44,31.43,31.44,31.39,31.42,31.43,31.36,31.44,31.36,31.41,31.41,31.42,31.40,31.46,31.45,31.47,31.45,31.47,31.52,31.46,31.45,31.46,31.45,31.45,31.45,31.49,31.45],[31.61,31.59,31.57,31.60,31.59,31.61,31.57,31.59,31.57,31.57,31.58,31.60,31.60,31.60,31.60,31.61,31.59,31.59,31.59,31.58,31.60,31.58,31.58,31.58,31.60,31.58,31.58,31.57,31.60,31.58,31.58,31.57,31.58,31.55,31.59,31.61,31.58,31.58,31.62,31.60,31.60,31.62,31.58,31.59,31.62,31.59,31.62,31.63,31.61,31.59,31.60,31.58,31.59,31.57,31.56,31.58,31.60,31.58,31.60,31.60,31.61,31.61,31.61,31.62,31.59,31.62,31.62,31.61,31.61,31.61,31.61,31.58,31.59,31.59,31.57,31.58,31.58,31.58,31.57,31.57,31.57,31.53,31.57,31.56,31.60,31.60,31.55,31.54,31.52,31.52,31.49,31.49,31.50,31.49,31.50,31.45,31.53,31.54,31.52,31.52,31.59,31.58,31.55,31.56,31.61,31.60,31.57,31.55,31.59,31.58,31.58,31.57,31.58,31.58,31.58,31.58,31.58,31.58,31.57,31.58,31.60,31.61,31.61,31.59,31.60,31.59,31.60,31.57,31.59,31.60,31.59,31.61,31.60,31.60,31.60,31.59,31.60,31.58,31.59,31.56,31.59,31.59,31.57,31.55,31.56,31.57,31.59,31.59,31.60,31.61,31.60,31.61,31.62,31.61,31.62,31.60,31.57,31.55,31.59,31.56,31.60,31.63,31.61,31.61,31.62,31.65,31.60,31.60,31.64,31.62,31.58,31.62,31.65,31.60,31.59,31.64,31.62,31.58,31.62,31.63,31.60,31.60,31.62,31.62,31.61,31.62,31.63,31.63,31.62,31.64,31.63,31.63,31.65,31.60,31.63,31.61,31.61,31.60,31.59,31.58,31.62,31.62,31.60,31.61,31.62,31.60,31.60,31.62,31.61,31.64,31.61,31.59,31.60,31.61,31.63,31.62,31.63,31.57,31.59,31.57,31.62,31.57,31.61,31.59,31.55,31.58,31.59,31.60,31.59,31.58,31.54,31.58,31.40,31.51,31.43,31.50,31.51,31.41,31.20,31.46,31.39,31.33,31.21,31.22,30.81,31.09,30.99,30.60,30.17,30.43,29.67,29.13,28.23,28.66,26.97,27.61,26.86,25.50,26.68,25.89,24.63,24.71,24.49,26.40,22.90,23.50,23.21,23.09,21.46,22.14,21.85,20.81,20.62,21.30,20.35,20.07,19.67,20.13,20.71,19.96,20.89,19.46,19.82,18.82,19.72,18.61,20.73,19.97,19.37,18.28,19.26,19.32,20.92,19.66,19.30,18.23,19.16,18.47,19.41,19.26,18.62,18.58,17.21,17.24,17.62,17.53,17.99,17.71,16.71,15.65,15.90,15.15,15.39,16.18,16.81,16.92,16.31,16.55,16.34,15.91,15.20,13.78,14.95,14.06,14.78,16.00,16.33,16.42,15.40,15.59,14.90,13.21,13.81,13.45,14.74,15.82,15.43,16.45,18.52,18.29,19.61,18.57,18.80,17.18,15.66,14.88,14.74,13.15,12.36,12.86,12.24,13.57,12.60,12.74,11.63,12.92,12.70,14.01,13.15,12.00,12.63,11.16,12.71,11.62,11.26,10.22,11.44,10.23,12.05,11.87,10.70,11.21,9.89,9.55,10.52,9.84,10.91,10.31,11.07,11.34,10.58,10.22,9.76,9.33,9.06,8.88,9.82,9.03,10.09,10.04,10.61,11.17,10.14,9.24,9.16,8.46,8.43,8.45,8.22,9.39,8.81,9.30,10.16,10.54,9.24,9.12,8.44,8.16,8.27,7.64,8.01,8.01,8.44,8.57,8.23,7.72,7.66,7.63,7.58,7.67,8.10,8.14,8.84,7.86,7.59,7.53,7.37,6.97,7.30,6.99,6.69,6.79,6.88,6.53,6.53,6.71,6.31,6.30,6.18,6.20,6.57,6.34,5.89,5.84,5.84,5.97,5.25,5.61,5.34,5.38,4.78,5.09,5.03,5.30,5.05,4.84,4.64,4.85,4.48,4.40,4.13,3.63,3.56,2.87,3.19,3.27,3.11,3.00,2.94,2.56,2.77,2.53,2.37,2.28,2.58,2.64,2.44,2.18,2.21,2.03,2.09,2.24,2.13,2.20,2.53,2.25,2.74,2.45,2.29,1.96,2.02,1.97,2.09,2.04,1.78,2.00,1.57,2.10,1.80,2.13,2.25,2.41,2.08,2.13,1.61,1.74,1.42,1.71,1.61,1.63,1.81,1.76,1.47,1.29,0.87,0.76,0.86,1.26,1.44,1.86,2.01,1.79,1.37,1.24,1.25,1.38,1.62,1.70,1.93,2.30,2.37,2.09,2.30,2.04,1.85,1.89,1.75,1.74,1.73,1.86,1.86,2.14,1.77,2.08,1.90,2.27,2.36,2.00,2.29,2.24,2.33,2.92,2.94,31.48,31.48,31.52,31.52,31.50,31.51,31.51,31.50,31.48,31.48,31.48,31.44,31.44,31.44,31.46,31.47,31.44,31.47,31.45,31.46,31.48,31.47,31.44,31.46,31.46,31.48,31.46,31.47,31.45,31.47,31.46,31.45,31.49,31.45,31.43,31.49,31.45,31.44,31.47,31.46,31.40,31.41,31.45,31.42,31.38,31.40,31.40,31.40,31.43,31.42,31.44,31.43,31.43,31.46,31.43,31.43,31.39,31.45,31.44,31.41,31.43,31.44,31.47,31.46,31.45,31.44,31.49,31.43,31.46,31.46,31.51,31.50,31.49,31.44,31.47,31.45,31.45,31.43,31.44,31.41,31.43,31.48,31.43,31.42,31.45,31.49,31.44,31.45,31.43,31.43,31.43,31.46,31.39,31.40,31.45,31.43,31.40,31.41,31.41,31.36,31.34,31.42,31.37,31.34,31.41,31.45,31.43,31.46,31.48,31.43,31.36,31.45,31.41,31.36,31.44,31.48,31.41,31.39,31.44,31.44,31.44,31.38,31.44,31.41,31.42,31.37,31.43,31.41,31.37,31.44,31.45,31.40,31.39,31.39,31.39,31.35,31.37,31.36,31.36,31.31,31.29,31.38,31.27,31.32,31.36,31.35,31.36,31.37,31.38,31.36,31.41,31.37,31.32,31.41,31.36,31.38,31.38,31.43,31.36,31.42,31.41,31.44,31.45,31.49,31.48,31.48,31.49,31.49,31.46,31.45,31.46,31.47,31.48,31.46,31.48,31.49,31.45,31.47,31.41,31.45,31.50,31.48,31.48,31.53,31.51,31.50,31.51,31.53,31.52,31.52,31.49,31.50,31.48,31.50,31.52,31.47,31.53,31.48,31.54,31.52,31.55,31.52,31.47,31.51,31.52,31.51,31.50,31.50,31.52,31.47,31.47,31.50,31.50,31.52,31.46,31.50,31.51,31.47,31.45,31.48,31.46,31.44,31.46,31.42,31.39,31.40,31.36,31.34,31.33,31.23,31.23,31.39,31.33,31.26,31.27,31.23,31.34,31.33,31.34,31.34,31.36,31.42,31.42,31.39,31.46,31.44,31.42,31.47,31.46,31.48,31.44,31.44,31.50,31.50,31.48,31.46,31.46,31.48,31.49,31.46,31.46,31.50,31.48,31.54,31.51,31.48,31.52,31.53,31.45,31.48,31.49,31.47,31.44,31.46,31.45,31.46,31.43,31.43,31.42,31.40,31.40,31.45,31.42,31.39,31.43,31.44,31.42,31.36,31.43,31.40,31.39,31.41,31.33,31.36,31.39,31.40,31.41,31.42,31.44,31.46,31.47,31.49,31.51,31.45,31.48,31.47,31.45,31.45,31.45,31.46,31.45],[31.57,31.56,31.57,31.60,31.60,31.61,31.59,31.59,31.56,31.58,31.57,31.58,31.60,31.59,31.60,31.60,31.60,31.59,31.56,31.56,31.57,31.56,31.57,31.57,31.58,31.54,31.55,31.54,31.58,31.56,31.56,31.56,31.54,31.53,31.58,31.59,31.59,31.59,31.61,31.58,31.60,31.59,31.57,31.57,31.59,31.57,31.59,31.59,31.58,31.57,31.58,31.56,31.56,31.55,31.55,31.56,31.57,31.55,31.58,31.59,31.59,31.60,31.61,31.61,31.60,31.62,31.62,31.61,31.62,31.62,31.61,31.58,31.57,31.58,31.55,31.57,31.57,31.57,31.56,31.56,31.54,31.51,31.54,31.53,31.58,31.58,31.54,31.55,31.49,31.50,31.49,31.50,31.47,31.48,31.47,31.47,31.50,31.52,31.52,31.52,31.54,31.57,31.55,31.55,31.60,31.58,31.57,31.57,31.59,31.57,31.59,31.58,31.60,31.59,31.60,31.60,31.59,31.60,31.60,31.61,31.61,31.62,31.62,31.60,31.60,31.58,31.60,31.57,31.60,31.61,31.61,31.63,31.60,31.63,31.60,31.59,31.60,31.59,31.59,31.58,31.59,31.61,31.58,31.57,31.57,31.57,31.60,31.61,31.61,31.62,31.60,31.61,31.63,31.60,31.62,31.61,31.60,31.59,31.62,31.59,31.62,31.64,31.64,31.63,31.64,31.65,31.63,31.64,31.65,31.64,31.62,31.64,31.66,31.63,31.65,31.65,31.65,31.63,31.64,31.65,31.64,31.65,31.63,31.65,31.65,31.65,31.66,31.65,31.66,31.66,31.65,31.66,31.67,31.63,31.66,31.64,31.62,31.63,31.65,31.63,31.64,31.64,31.65,31.63,31.64,31.65,31.64,31.64,31.64,31.66,31.64,31.62,31.65,31.64,31.65,31.65,31.66,31.62,31.61,31.62,31.65,31.62,31.63,31.62,31.61,31.60,31.62,31.64,31.63,31.61,31.59,31.63,31.54,31.56,31.54,31.58,31.58,31.51,31.50,31.55,31.45,31.48,31.46,31.47,31.24,31.38,31.35,31.08,30.99,30.90,30.45,30.14,29.72,29.98,28.16,28.93,28.20,27.02,27.70,27.21,25.75,25.84,25.41,27.00,24.19,24.51,24.07,24.07,22.89,23.11,23.19,22.20,21.85,22.48,21.85,21.70,21.27,21.49,22.20,21.68,22.69,21.56,21.74,20.80,20.89,20.59,21.87,21.61,20.74,20.11,20.99,20.98,22.34,21.30,20.89,19.65,21.07,19.98,21.41,21.16,20.51,19.67,18.66,19.24,18.74,18.97,19.80,19.10,18.24,17.33,17.50,16.80,16.99,17.81,18.46,18.90,17.68,18.40,18.20,17.33,16.97,15.70,16.71,15.97,16.68,17.57,17.92,18.11,17.14,17.32,16.69,15.25,15.78,15.25,16.58,17.29,16.69,17.40,19.73,19.04,20.27,19.15,19.57,17.50,16.52,15.70,16.12,14.71,14.01,14.57,14.21,15.23,14.23,14.21,13.52,14.60,14.25,15.00,14.03,13.15,13.88,12.96,13.80,13.08,12.80,11.77,12.66,12.03,13.28,13.18,11.68,12.72,11.45,11.13,11.79,11.48,12.32,12.00,12.24,12.05,11.65,11.53,11.45,11.00,10.71,10.24,11.37,10.72,11.75,11.21,11.92,12.30,11.15,10.76,10.82,9.77,9.98,9.68,10.11,10.47,10.38,10.61,11.43,11.38,10.64,10.59,9.57,9.74,9.49,9.00,9.28,9.35,9.57,9.66,9.18,8.93,8.57,8.84,8.78,8.92,9.58,9.05,9.85,8.56,8.25,8.65,8.25,8.08,8.25,7.84,7.63,7.72,7.59,7.49,7.53,7.22,7.10,7.06,7.18,7.17,7.54,7.23,6.95,6.68,7.09,6.64,6.26,6.35,6.03,6.00,5.63,5.86,5.65,6.16,6.29,5.82,5.25,5.95,5.35,4.99,4.67,4.54,4.25,3.48,3.72,3.70,3.67,3.62,3.54,3.04,3.25,3.08,2.96,2.84,3.07,2.91,2.74,2.54,2.40,2.25,2.42,2.65,2.63,2.71,3.06,2.83,3.40,3.06,3.01,2.41,2.51,2.46,2.52,2.43,2.15,2.23,1.69,2.28,1.87,2.14,2.25,2.54,2.14,2.23,1.50,1.82,1.57,2.06,1.98,2.11,2.28,2.29,1.87,1.70,1.24,0.90,0.76,0.95,1.36,1.76,1.94,1.64,1.40,1.30,1.40,1.61,1.97,2.18,2.42,2.97,3.04,2.67,3.03,2.66,2.22,2.33,2.00,1.90,1.93,1.86,1.98,2.26,1.71,2.14,2.05,2.47,2.60,2.34,2.67,2.67,2.80,3.47,3.66,31.48,31.47,31.50,31.49,31.48,31.49,31.48,31.46,31.45,31.45,31.45,31.41,31.42,31.41,31.43,31.43,31.44,31.44,31.42,31.44,31.44,31.45,31.42,31.44,31.44,31.46,31.45,31.48,31.44,31.48,31.47,31.47,31.48,31.46,31.47,31.47,31.48,31.47,31.47,31.47,31.42,31.43,31.47,31.44,31.41,31.44,31.42,31.42,31.44,31.43,31.47,31.45,31.46,31.48,31.44,31.45,31.44,31.47,31.46,31.45,31.44,31.46,31.49,31.47,31.46,31.47,31.48,31.45,31.48,31.51,31.50,31.47,31.47,31.46,31.47,31.44,31.44,31.42,31.45,31.42,31.41,31.47,31.43,31.40,31.44,31.48,31.44,31.43,31.43,31.42,31.43,31.44,31.42,31.43,31.44,31.44,31.43,31.44,31.43,31.40,31.39,31.44,31.43,31.41,31.42,31.46,31.43,31.49,31.51,31.46,31.40,31.46,31.47,31.41,31.45,31.51,31.47,31.42,31.48,31.45,31.43,31.41,31.43,31.41,31.44,31.35,31.44,31.42,31.36,31.38,31.47,31.42,31.41,31.46,31.41,31.38,31.41,31.44,31.41,31.36,31.41,31.44,31.37,31.40,31.43,31.40,31.40,31.41,31.43,31.42,31.43,31.43,31.40,31.47,31.43,31.42,31.43,31.43,31.40,31.45,31.44,31.42,31.45,31.50,31.47,31.46,31.44,31.46,31.43,31.43,31.46,31.45,31.46,31.47,31.51,31.50,31.50,31.54,31.48,31.50,31.50,31.48,31.51,31.51,31.51,31.50,31.51,31.54,31.51,31.53,31.48,31.50,31.49,31.51,31.50,31.47,31.50,31.48,31.51,31.53,31.53,31.51,31.50,31.55,31.53,31.51,31.55,31.52,31.54,31.52,31.53,31.53,31.54,31.53,31.48,31.50,31.51,31.49,31.49,31.49,31.47,31.46,31.47,31.47,31.45,31.46,31.44,31.44,31.42,31.37,31.37,31.46,31.42,31.38,31.42,31.33,31.41,31.42,31.38,31.38,31.38,31.42,31.43,31.42,31.45,31.43,31.43,31.50,31.48,31.48,31.48,31.49,31.52,31.53,31.52,31.51,31.52,31.51,31.51,31.49,31.47,31.50,31.48,31.53,31.52,31.50,31.53,31.54,31.48,31.51,31.52,31.50,31.48,31.49,31.48,31.49,31.45,31.45,31.46,31.45,31.42,31.48,31.41,31.42,31.47,31.45,31.45,31.43,31.44,31.47,31.43,31.44,31.38,31.43,31.43,31.44,31.44,31.47,31.46,31.49,31.47,31.49,31.51,31.47,31.47,31.48,31.47,31.48,31.44,31.49,31.45],[31.59,31.59,31.58,31.60,31.60,31.61,31.59,31.60,31.58,31.57,31.59,31.58,31.60,31.59,31.59,31.61,31.59,31.60,31.58,31.59,31.59,31.59,31.58,31.58,31.58,31.58,31.57,31.56,31.59,31.56,31.58,31.59,31.58,31.56,31.59,31.61,31.59,31.59,31.62,31.60,31.61,31.63,31.59,31.59,31.62,31.59,31.59,31.62,31.61,31.60,31.59,31.59,31.57,31.57,31.55,31.57,31.58,31.58,31.59,31.60,31.60,31.60,31.61,31.62,31.59,31.62,31.61,31.62,31.62,31.62,31.60,31.58,31.60,31.59,31.58,31.59,31.58,31.58,31.57,31.58,31.57,31.54,31.56,31.54,31.57,31.60,31.54,31.55,31.50,31.50,31.49,31.48,31.48,31.50,31.49,31.47,31.51,31.56,31.50,31.53,31.57,31.58,31.55,31.55,31.59,31.59,31.57,31.56,31.59,31.58,31.60,31.58,31.60,31.60,31.60,31.61,31.60,31.61,31.59,31.61,31.63,31.63,31.63,31.61,31.61,31.59,31.59,31.58,31.61,31.61,31.61,31.61,31.60,31.61,31.60,31.60,31.59,31.59,31.60,31.58,31.60,31.61,31.58,31.58,31.57,31.58,31.61,31.62,31.62,31.63,31.61,31.61,31.63,31.61,31.62,31.61,31.61,31.59,31.61,31.59,31.62,31.64,31.64,31.63,31.64,31.67,31.64,31.65,31.67,31.65,31.64,31.64,31.67,31.64,31.66,31.66,31.66,31.65,31.66,31.67,31.65,31.66,31.67,31.65,31.66,31.67,31.67,31.66,31.67,31.67,31.67,31.67,31.68,31.66,31.67,31.68,31.66,31.64,31.65,31.66,31.67,31.66,31.66,31.65,31.66,31.67,31.66,31.68,31.67,31.69,31.67,31.65,31.68,31.67,31.67,31.67,31.68,31.63,31.64,31.64,31.67,31.65,31.66,31.65,31.62,31.64,31.65,31.66,31.64,31.64,31.62,31.64,31.57,31.60,31.55,31.62,31.60,31.52,31.51,31.57,31.42,31.47,31.48,31.42,31.17,31.33,31.29,31.02,30.79,30.93,30.16,30.03,29.55,29.98,27.70,29.02,28.27,27.26,28.35,27.81,27.06,26.92,26.22,28.38,26.88,25.46,25.91,25.44,24.21,24.82,24.01,23.11,23.45,23.53,22.85,22.63,22.61,22.84,23.40,22.59,23.22,22.29,22.48,21.58,21.97,21.01,23.09,22.64,22.03,20.68,22.09,22.00,23.40,22.30,22.30,20.44,21.95,20.82,22.12,22.16,21.61,20.94,19.96,20.16,20.03,20.09,20.61,20.13,19.57,18.57,18.87,17.92,18.64,18.98,19.65,20.01,18.79,19.67,19.23,18.62,18.43,16.89,18.06,17.09,18.04,18.50,18.94,19.23,18.17,18.44,17.82,16.65,17.08,16.60,17.81,18.18,18.03,19.02,20.97,20.81,21.97,20.86,21.25,18.94,18.17,17.32,17.14,16.20,15.55,15.82,15.73,16.45,15.60,15.99,15.05,16.15,16.08,16.71,16.11,15.05,15.75,14.73,15.87,14.97,14.54,13.76,14.26,13.54,14.31,13.97,12.96,13.85,13.06,12.87,13.26,13.36,13.57,13.24,13.61,13.73,13.30,13.14,12.98,12.49,12.60,12.11,13.11,12.35,13.11,12.94,13.77,13.91,13.04,12.48,12.68,11.94,12.14,11.86,11.49,12.37,12.22,12.35,12.86,13.17,12.21,12.15,11.76,11.32,11.65,11.03,11.49,11.24,11.46,11.63,11.34,10.88,10.81,10.87,10.62,11.01,11.29,11.08,11.30,9.87,9.79,10.27,10.35,10.08,10.31,9.89,9.74,9.78,9.56,9.06,8.69,9.07,8.80,9.04,9.15,9.02,9.07,8.94,8.28,8.54,8.77,8.42,7.43,7.69,7.45,7.76,6.98,6.92,7.49,7.59,7.73,7.08,6.87,7.69,6.63,6.31,5.82,5.36,5.28,4.19,4.66,4.76,4.62,4.32,4.43,3.76,4.29,3.99,3.66,3.55,4.11,3.77,3.59,3.22,3.06,3.06,3.46,3.47,3.67,3.51,4.40,3.62,4.62,4.12,4.06,3.17,3.42,3.24,3.22,3.00,2.69,2.84,2.33,2.86,2.31,2.42,2.43,2.90,2.32,2.86,1.77,2.23,1.97,2.54,2.55,2.68,3.02,3.21,2.56,2.35,1.85,1.55,0.99,0.76,1.07,1.54,1.87,1.75,1.71,1.85,2.10,2.28,2.79,2.78,3.36,4.05,4.06,3.55,4.13,3.49,3.17,3.05,2.83,2.64,2.72,2.54,2.36,2.66,2.05,2.84,2.57,3.07,3.62,2.89,3.37,3.54,3.56,4.48,4.62,31.49,31.50,31.52,31.53,31.52,31.53,31.52,31.52,31.49,31.50,31.50,31.49,31.48,31.50,31.51,31.51,31.51,31.51,31.49,31.49,31.50,31.49,31.50,31.50,31.50,31.51,31.51,31.53,31.52,31.53,31.53,31.53,31.54,31.51,31.49,31.54,31.50,31.49,31.53,31.51,31.46,31.48,31.50,31.45,31.43,31.47,31.43,31.44,31.49,31.46,31.49,31.48,31.50,31.51,31.49,31.48,31.48,31.52,31.49,31.48,31.49,31.50,31.51,31.50,31.52,31.54,31.52,31.49,31.53,31.54,31.55,31.57,31.57,31.56,31.55,31.52,31.52,31.50,31.52,31.51,31.51,31.54,31.51,31.50,31.52,31.53,31.49,31.49,31.42,31.47,31.49,31.49,31.42,31.49,31.49,31.49,31.46,31.49,31.50,31.44,31.43,31.50,31.48,31.43,31.47,31.52,31.49,31.52,31.55,31.48,31.44,31.50,31.49,31.44,31.49,31.54,31.50,31.47,31.53,31.49,31.47,31.50,31.50,31.47,31.48,31.44,31.48,31.45,31.42,31.47,31.50,31.47,31.46,31.47,31.49,31.43,31.46,31.46,31.46,31.40,31.42,31.47,31.39,31.43,31.47,31.41,31.44,31.42,31.47,31.45,31.46,31.45,31.45,31.51,31.43,31.45,31.49,31.49,31.45,31.49,31.49,31.48,31.50,31.53,31.52,31.53,31.53,31.53,31.52,31.51,31.51,31.50,31.52,31.53,31.53,31.55,31.54,31.55,31.50,31.51,31.54,31.52,31.55,31.56,31.55,31.54,31.55,31.57,31.56,31.56,31.54,31.54,31.53,31.54,31.55,31.52,31.56,31.53,31.55,31.56,31.57,31.54,31.52,31.56,31.54,31.53,31.58,31.57,31.54,31.54,31.55,31.54,31.53,31.55,31.52,31.53,31.54,31.55,31.52,31.50,31.51,31.48,31.51,31.50,31.47,31.45,31.45,31.40,31.44,31.32,31.35,31.48,31.43,31.35,31.42,31.33,31.44,31.43,31.43,31.41,31.43,31.46,31.50,31.47,31.49,31.49,31.48,31.52,31.51,31.52,31.51,31.52,31.55,31.56,31.55,31.55,31.52,31.54,31.53,31.52,31.50,31.53,31.50,31.56,31.53,31.52,31.54,31.57,31.52,31.52,31.54,31.53,31.50,31.50,31.51,31.51,31.48,31.48,31.50,31.48,31.45,31.50,31.47,31.44,31.49,31.48,31.47,31.46,31.46,31.47,31.42,31.47,31.40,31.43,31.46,31.48,31.49,31.49,31.49,31.52,31.49,31.54,31.56,31.49,31.50,31.51,31.52,31.50,31.50,31.47,31.47],[31.52,31.54,31.54,31.58,31.59,31.59,31.58,31.59,31.55,31.58,31.56,31.58,31.59,31.58,31.59,31.58,31.58,31.59,31.56,31.56,31.57,31.56,31.56,31.56,31.56,31.54,31.55,31.54,31.56,31.55,31.56,31.56,31.54,31.53,31.58,31.60,31.58,31.60,31.60,31.58,31.60,31.61,31.57,31.58,31.58,31.57,31.56,31.58,31.58,31.58,31.56,31.56,31.54,31.54,31.53,31.55,31.56,31.55,31.57,31.59,31.59,31.59,31.60,31.60,31.60,31.61,31.61,31.60,31.60,31.61,31.59,31.58,31.58,31.58,31.54,31.57,31.57,31.56,31.56,31.56,31.54,31.49,31.53,31.50,31.57,31.57,31.50,31.53,31.46,31.46,31.46,31.47,31.46,31.47,31.44,31.45,31.49,31.51,31.47,31.51,31.54,31.55,31.52,31.54,31.58,31.56,31.57,31.56,31.58,31.56,31.58,31.57,31.58,31.58,31.60,31.59,31.58,31.60,31.58,31.60,31.61,31.61,31.61,31.59,31.58,31.57,31.58,31.57,31.61,31.61,31.61,31.61,31.59,31.61,31.59,31.60,31.58,31.58,31.60,31.57,31.58,31.61,31.56,31.55,31.57,31.56,31.60,31.62,31.61,31.62,31.59,31.60,31.62,31.61,31.60,31.60,31.60,31.59,31.61,31.59,31.61,31.64,31.64,31.63,31.64,31.66,31.63,31.63,31.66,31.65,31.63,31.64,31.67,31.64,31.64,31.66,31.66,31.64,31.65,31.66,31.65,31.65,31.66,31.65,31.66,31.66,31.66,31.66,31.66,31.66,31.66,31.66,31.67,31.64,31.66,31.67,31.64,31.64,31.65,31.63,31.66,31.65,31.65,31.64,31.66,31.65,31.64,31.65,31.65,31.67,31.65,31.65,31.65,31.65,31.66,31.66,31.66,31.64,31.63,31.63,31.66,31.64,31.63,31.64,31.62,31.63,31.63,31.65,31.64,31.63,31.59,31.64,31.57,31.59,31.57,31.60,31.59,31.51,31.48,31.57,31.44,31.48,31.46,31.45,31.11,31.40,31.35,31.06,31.16,31.13,30.57,30.32,30.04,30.40,28.52,29.44,29.03,28.38,28.19,28.34,27.54,27.50,26.48,28.23,26.24,25.92,25.90,25.68,24.49,25.07,24.96,23.84,23.77,24.41,23.59,23.39,23.19,23.28,24.04,23.36,24.53,23.40,23.64,22.55,22.31,22.19,23.30,23.56,22.95,21.86,22.79,22.96,23.92,23.17,23.08,21.54,22.58,22.16,23.22,23.10,22.47,21.85,21.05,21.39,20.93,20.76,21.39,20.72,20.48,19.63,19.93,19.05,19.73,20.48,20.85,20.99,19.73,20.72,20.37,19.82,19.68,17.91,19.19,18.51,19.47,20.08,20.13,20.00,19.47,19.52,19.34,18.03,18.43,17.61,19.25,19.40,19.23,19.44,21.65,20.93,21.89,20.92,21.02,19.54,18.87,18.16,18.60,17.52,16.58,17.44,17.26,17.49,17.21,16.85,16.30,16.84,17.58,17.13,16.57,16.11,16.65,16.10,16.50,16.09,15.68,14.64,15.42,15.01,15.99,15.42,14.28,15.71,14.03,13.97,14.25,13.95,14.62,14.57,14.58,14.43,13.70,14.05,13.81,13.54,13.24,12.89,13.82,13.71,14.98,14.11,14.68,14.74,13.94,13.43,13.77,12.81,12.58,12.17,12.70,12.90,13.11,12.96,13.67,13.50,12.62,12.58,12.09,11.85,11.79,11.55,11.86,12.23,12.65,12.49,11.90,11.54,11.51,11.22,11.27,11.20,11.72,11.16,11.99,10.67,10.23,10.78,10.48,10.50,10.73,10.29,10.20,10.01,9.83,9.56,9.74,9.64,9.05,9.31,9.04,9.48,9.63,9.60,8.81,8.59,8.53,8.76,8.28,8.36,7.84,7.70,7.60,7.97,7.76,7.85,7.87,7.55,7.17,7.41,6.93,6.69,6.47,5.94,5.89,4.73,5.07,5.02,4.67,4.69,4.75,3.94,4.30,4.00,3.99,3.68,3.92,3.78,3.45,3.26,3.27,3.22,3.74,3.79,4.14,3.86,4.57,4.04,5.07,4.34,4.75,3.55,4.07,3.83,3.61,3.28,2.80,2.81,2.17,2.58,2.01,2.13,2.35,2.70,2.29,2.63,1.80,2.51,2.35,3.12,2.98,3.44,3.97,4.10,3.36,3.16,2.51,2.21,1.54,1.18,0.77,1.13,1.54,1.65,1.88,1.81,2.37,2.41,3.50,3.25,4.14,4.99,4.88,4.63,4.59,4.17,3.42,3.50,2.81,3.02,2.70,2.28,2.23,2.43,1.87,2.47,2.38,2.94,3.22,3.05,3.24,3.49,3.70,4.64,5.10,31.48,31.48,31.50,31.52,31.49,31.50,31.49,31.47,31.45,31.46,31.45,31.44,31.45,31.46,31.48,31.46,31.46,31.45,31.45,31.44,31.44,31.46,31.45,31.44,31.46,31.47,31.48,31.47,31.47,31.46,31.47,31.45,31.48,31.48,31.48,31.47,31.48,31.47,31.47,31.46,31.42,31.44,31.46,31.43,31.41,31.45,31.43,31.42,31.45,31.43,31.48,31.46,31.44,31.48,31.46,31.45,31.44,31.46,31.46,31.45,31.46,31.46,31.46,31.48,31.45,31.46,31.48,31.45,31.47,31.51,31.52,31.49,31.49,31.52,31.51,31.44,31.47,31.42,31.46,31.41,31.42,31.48,31.41,31.41,31.47,31.49,31.43,31.43,31.42,31.42,31.45,31.44,31.38,31.44,31.44,31.44,31.42,31.45,31.45,31.37,31.39,31.45,31.43,31.38,31.39,31.46,31.42,31.50,31.51,31.46,31.42,31.46,31.48,31.41,31.48,31.50,31.45,31.43,31.50,31.44,31.43,31.45,31.43,31.42,31.45,31.35,31.45,31.44,31.36,31.40,31.49,31.45,31.41,31.45,31.45,31.39,31.40,31.47,31.41,31.34,31.38,31.44,31.36,31.35,31.41,31.37,31.40,31.37,31.40,31.40,31.42,31.41,31.42,31.48,31.43,31.43,31.44,31.49,31.44,31.46,31.47,31.50,31.52,31.52,31.51,31.49,31.46,31.49,31.46,31.46,31.47,31.48,31.50,31.52,31.54,31.54,31.56,31.55,31.51,31.52,31.51,31.50,31.54,31.52,31.52,31.51,31.51,31.54,31.53,31.56,31.51,31.53,31.51,31.53,31.51,31.50,31.51,31.49,31.51,31.54,31.54,31.53,31.54,31.56,31.53,31.52,31.59,31.53,31.54,31.55,31.55,31.52,31.53,31.55,31.51,31.50,31.53,31.53,31.50,31.47,31.46,31.44,31.48,31.47,31.43,31.43,31.43,31.40,31.38,31.32,31.33,31.46,31.37,31.33,31.39,31.31,31.43,31.42,31.36,31.38,31.39,31.44,31.44,31.44,31.45,31.44,31.45,31.53,31.50,31.50,31.52,31.53,31.54,31.54,31.57,31.56,31.52,31.54,31.53,31.50,31.47,31.52,31.49,31.53,31.52,31.51,31.53,31.54,31.50,31.50,31.52,31.53,31.48,31.49,31.48,31.50,31.45,31.44,31.47,31.44,31.41,31.47,31.43,31.40,31.49,31.47,31.43,31.43,31.43,31.47,31.39,31.44,31.39,31.45,31.44,31.47,31.45,31.49,31.48,31.50,31.48,31.51,31.50,31.49,31.49,31.50,31.48,31.49,31.46,31.46,31.42],[31.57,31.58,31.57,31.60,31.59,31.61,31.59,31.60,31.57,31.58,31.59,31.59,31.60,31.61,31.60,31.61,31.59,31.60,31.60,31.59,31.58,31.59,31.58,31.58,31.58,31.58,31.57,31.56,31.59,31.58,31.58,31.59,31.58,31.57,31.60,31.62,31.60,31.59,31.62,31.62,31.61,31.64,31.59,31.61,31.62,31.60,31.59,31.62,31.61,31.61,31.58,31.58,31.58,31.56,31.54,31.57,31.61,31.58,31.61,31.62,31.61,31.62,31.62,31.63,31.60,31.63,31.61,31.62,31.61,31.63,31.62,31.58,31.61,31.60,31.58,31.59,31.59,31.59,31.58,31.58,31.57,31.54,31.58,31.57,31.60,31.61,31.56,31.57,31.52,31.49,31.50,31.52,31.52,31.50,31.52,31.48,31.54,31.56,31.52,31.55,31.58,31.59,31.54,31.57,31.61,31.58,31.59,31.57,31.60,31.58,31.59,31.58,31.58,31.58,31.60,31.59,31.58,31.58,31.57,31.59,31.60,31.60,31.61,31.59,31.60,31.59,31.60,31.59,31.60,31.60,31.61,31.61,31.62,31.61,31.60,31.61,31.60,31.59,31.61,31.57,31.60,31.61,31.57,31.55,31.56,31.57,31.61,31.61,31.62,31.63,31.61,31.62,31.63,31.61,31.63,31.61,31.60,31.58,31.61,31.58,31.61,31.65,31.63,31.63,31.64,31.66,31.64,31.63,31.66,31.65,31.62,31.63,31.66,31.64,31.63,31.66,31.65,31.62,31.64,31.64,31.64,31.64,31.66,31.64,31.65,31.65,31.65,31.65,31.66,31.65,31.65,31.66,31.66,31.64,31.65,31.67,31.64,31.63,31.63,31.62,31.66,31.66,31.66,31.63,31.65,31.64,31.62,31.66,31.66,31.67,31.64,31.64,31.67,31.65,31.65,31.66,31.66,31.63,31.62,31.63,31.65,31.64,31.65,31.63,31.61,31.62,31.64,31.64,31.61,31.61,31.60,31.60,31.50,31.55,31.55,31.47,31.52,31.41,31.19,31.49,31.33,31.36,31.30,31.25,30.90,31.20,31.12,30.76,30.99,30.82,30.27,29.92,29.46,29.84,27.84,28.86,28.08,27.03,27.93,27.05,26.27,26.34,25.86,27.46,24.96,24.85,24.39,24.55,23.20,24.22,23.64,22.78,22.59,22.83,22.43,22.38,21.75,22.02,23.29,22.23,23.01,22.33,22.44,21.26,21.58,20.78,22.31,22.04,21.89,20.50,21.49,21.91,22.93,22.10,22.14,20.32,21.44,20.65,21.68,21.92,21.37,20.82,19.62,19.99,19.78,19.91,20.44,19.63,19.11,18.08,18.52,17.38,18.31,18.94,19.43,19.52,18.73,19.12,18.87,18.43,18.10,16.28,17.65,16.69,17.90,18.15,18.79,18.79,18.01,18.49,17.60,16.27,16.99,16.09,17.61,18.17,17.84,18.77,20.25,19.90,21.17,20.27,20.54,18.65,17.80,17.13,17.29,16.31,15.08,16.08,15.25,16.42,15.60,15.62,14.88,15.47,15.94,15.80,15.23,14.62,15.30,14.52,15.33,14.48,14.54,13.32,14.46,13.65,14.97,14.83,13.54,14.45,12.90,12.75,13.05,12.89,13.25,13.26,13.50,13.40,12.69,12.82,12.76,12.24,12.13,11.92,12.64,12.15,13.09,12.55,13.59,13.76,12.77,12.03,12.32,11.76,11.63,11.54,11.61,12.19,11.94,12.05,12.64,12.45,11.86,11.97,11.42,11.26,11.10,10.79,10.98,10.93,11.39,11.42,11.15,10.66,10.80,10.45,10.55,10.45,11.05,10.73,10.89,10.17,10.09,10.37,10.20,9.91,10.06,9.93,9.70,9.66,9.28,9.17,9.43,9.84,8.95,9.24,8.92,9.15,9.23,8.73,8.19,8.83,8.49,8.73,7.76,8.27,7.80,7.90,7.64,7.48,7.80,8.13,7.78,7.43,7.23,7.63,7.09,6.72,6.51,5.87,5.49,4.62,4.83,4.85,4.67,4.32,4.31,3.89,4.13,3.69,3.80,3.52,3.77,3.84,3.36,3.17,2.86,3.06,3.82,3.63,4.04,3.75,4.32,3.82,4.54,4.15,4.47,3.46,3.92,3.70,3.48,3.22,2.70,2.69,2.25,2.38,1.93,2.06,2.01,2.39,2.02,2.40,1.74,2.42,2.50,3.05,3.07,3.44,4.00,3.99,3.49,3.16,2.63,2.65,1.90,1.65,1.13,0.76,0.93,1.34,1.97,2.24,2.78,2.42,3.29,3.34,3.85,4.66,4.68,4.09,4.38,4.11,3.29,3.49,2.76,3.18,2.93,2.57,2.50,2.19,1.93,2.68,2.47,2.85,2.93,2.81,3.21,3.47,3.71,4.39,4.79,31.49,31.50,31.51,31.52,31.52,31.53,31.52,31.51,31.51,31.52,31.50,31.48,31.49,31.48,31.51,31.50,31.49,31.49,31.47,31.45,31.47,31.47,31.48,31.49,31.50,31.50,31.52,31.54,31.53,31.52,31.52,31.52,31.52,31.52,31.46,31.53,31.49,31.48,31.51,31.50,31.44,31.48,31.50,31.45,31.44,31.46,31.43,31.44,31.47,31.44,31.46,31.47,31.47,31.49,31.46,31.47,31.47,31.49,31.49,31.48,31.50,31.50,31.50,31.50,31.47,31.52,31.53,31.47,31.50,31.53,31.56,31.54,31.54,31.55,31.54,31.48,31.48,31.44,31.50,31.43,31.46,31.50,31.49,31.46,31.48,31.51,31.49,31.46,31.39,31.47,31.45,31.48,31.41,31.47,31.46,31.48,31.46,31.49,31.47,31.42,31.42,31.48,31.46,31.41,31.44,31.49,31.48,31.52,31.54,31.48,31.46,31.50,31.52,31.42,31.49,31.55,31.48,31.47,31.51,31.50,31.47,31.48,31.46,31.45,31.44,31.37,31.44,31.46,31.40,31.47,31.51,31.46,31.45,31.50,31.46,31.42,31.43,31.49,31.44,31.36,31.37,31.46,31.37,31.36,31.44,31.38,31.42,31.40,31.43,31.44,31.49,31.44,31.43,31.51,31.45,31.47,31.51,31.54,31.45,31.50,31.51,31.53,31.54,31.56,31.53,31.56,31.53,31.54,31.52,31.49,31.49,31.53,31.54,31.56,31.56,31.56,31.57,31.58,31.52,31.55,31.53,31.54,31.55,31.55,31.53,31.52,31.55,31.56,31.54,31.58,31.51,31.57,31.54,31.55,31.54,31.53,31.53,31.55,31.54,31.55,31.57,31.57,31.56,31.57,31.56,31.54,31.60,31.57,31.57,31.57,31.58,31.55,31.55,31.57,31.55,31.52,31.55,31.55,31.52,31.49,31.50,31.47,31.52,31.49,31.46,31.45,31.43,31.41,31.43,31.34,31.33,31.46,31.40,31.32,31.35,31.27,31.42,31.45,31.40,31.42,31.43,31.47,31.49,31.46,31.50,31.48,31.49,31.56,31.51,31.53,31.55,31.57,31.56,31.56,31.59,31.57,31.54,31.55,31.52,31.51,31.50,31.52,31.50,31.55,31.53,31.52,31.55,31.57,31.52,31.51,31.55,31.55,31.50,31.51,31.52,31.52,31.48,31.47,31.49,31.47,31.46,31.49,31.48,31.46,31.52,31.50,31.49,31.47,31.47,31.50,31.42,31.50,31.41,31.43,31.50,31.50,31.49,31.52,31.53,31.54,31.55,31.54,31.56,31.54,31.53,31.54,31.51,31.54,31.49,31.49,31.47],[31.56,31.58,31.57,31.61,31.60,31.60,31.60,31.61,31.60,31.60,31.62,31.59,31.61,31.60,31.60,31.61,31.60,31.61,31.60,31.61,31.59,31.60,31.58,31.59,31.58,31.58,31.57,31.56,31.59,31.57,31.58,31.59,31.59,31.59,31.61,31.63,31.61,31.61,31.61,31.61,31.62,31.63,31.60,31.62,31.61,31.60,31.59,31.62,31.62,31.61,31.60,31.60,31.59,31.58,31.54,31.58,31.59,31.59,31.61,31.62,31.63,31.62,31.62,31.63,31.60,31.63,31.61,31.62,31.61,31.64,31.62,31.60,31.61,31.61,31.59,31.60,31.60,31.59,31.58,31.57,31.56,31.52,31.56,31.52,31.57,31.58,31.53,31.53,31.49,31.49,31.51,31.49,31.49,31.48,31.48,31.48,31.50,31.53,31.47,31.52,31.55,31.56,31.51,31.54,31.59,31.57,31.56,31.56,31.59,31.57,31.58,31.58,31.59,31.58,31.61,31.60,31.59,31.60,31.59,31.60,31.61,31.61,31.62,31.60,31.59,31.59,31.58,31.58,31.61,31.60,31.61,31.61,31.61,31.61,31.61,31.61,31.60,31.59,31.61,31.58,31.60,31.62,31.56,31.56,31.57,31.57,31.60,31.63,31.62,31.63,31.61,31.61,31.63,31.61,31.62,31.61,31.60,31.60,31.61,31.59,31.62,31.64,31.64,31.63,31.64,31.65,31.63,31.64,31.66,31.64,31.63,31.64,31.66,31.64,31.65,31.65,31.65,31.63,31.64,31.65,31.65,31.65,31.65,31.65,31.66,31.65,31.66,31.66,31.66,31.66,31.66,31.66,31.67,31.64,31.66,31.67,31.65,31.63,31.65,31.65,31.66,31.67,31.66,31.63,31.65,31.66,31.63,31.66,31.67,31.67,31.65,31.65,31.67,31.66,31.66,31.67,31.67,31.64,31.65,31.64,31.66,31.65,31.64,31.64,31.62,31.64,31.64,31.64,31.63,31.63,31.61,31.61,31.55,31.58,31.57,31.54,31.56,31.46,31.35,31.54,31.43,31.46,31.42,31.36,31.15,31.36,31.36,31.02,31.17,31.08,30.66,30.41,30.31,30.77,29.05,29.80,29.65,28.81,28.74,28.90,28.54,28.37,27.04,29.00,27.86,26.32,26.57,26.33,25.46,25.78,25.28,24.46,24.63,24.77,24.12,24.08,23.66,23.74,24.48,23.83,25.08,23.80,23.97,23.15,23.36,22.52,23.87,23.98,23.38,22.42,23.36,23.88,23.68,23.70,23.71,22.28,23.27,22.62,23.66,23.40,22.90,22.78,21.85,22.14,22.06,21.73,22.30,21.75,21.59,20.67,21.03,19.98,20.79,21.27,21.72,21.41,20.51,21.54,20.82,20.80,20.85,18.77,20.26,19.09,20.98,20.63,20.39,20.62,20.43,20.67,19.97,18.82,19.52,18.44,19.98,20.01,20.42,20.69,22.49,21.84,22.50,21.61,21.96,20.65,20.40,19.76,19.21,18.86,17.14,18.94,17.81,19.11,18.78,18.38,17.33,18.14,18.81,17.86,17.72,17.57,18.06,17.18,17.54,17.47,16.85,16.05,16.91,16.67,17.45,16.98,15.99,17.59,15.65,15.46,15.90,15.83,16.20,16.43,15.82,15.54,15.24,15.39,16.11,15.50,15.20,15.03,15.38,15.19,15.91,15.75,16.12,15.67,15.09,15.09,15.56,14.94,14.62,14.63,15.18,15.13,15.59,14.58,14.84,14.51,14.60,14.66,14.49,14.65,14.33,14.21,14.25,14.28,14.54,14.32,14.07,13.15,13.97,13.97,13.59,13.85,14.24,13.50,13.25,12.13,12.46,13.31,13.11,13.37,12.95,12.83,12.48,12.86,12.65,12.11,12.30,12.15,11.57,12.43,11.41,11.94,11.72,11.37,10.83,10.84,11.16,11.38,10.84,10.98,10.67,10.21,10.29,10.56,10.70,11.17,9.93,9.95,9.91,9.52,8.68,8.89,9.02,8.15,7.75,6.67,6.66,6.60,6.32,5.89,5.98,4.61,5.72,4.91,5.43,4.79,5.24,4.91,4.55,4.23,4.16,3.85,4.57,4.90,5.38,5.22,5.82,5.41,6.35,5.94,6.26,4.92,5.43,5.54,4.86,4.22,3.82,3.25,2.86,3.19,2.33,2.39,2.43,3.48,2.59,3.11,2.38,3.19,3.20,4.22,4.28,5.02,5.67,5.43,4.84,4.18,3.41,3.22,2.81,2.65,2.05,1.20,0.77,0.94,2.01,2.55,3.19,3.28,4.39,4.42,5.24,6.29,6.28,5.70,5.99,5.48,4.22,4.67,3.81,3.74,3.43,3.07,2.30,2.20,2.16,3.29,3.26,3.92,4.01,3.74,4.41,4.80,4.79,6.00,6.78,31.50,31.51,31.52,31.53,31.52,31.54,31.52,31.52,31.50,31.52,31.50,31.49,31.50,31.50,31.52,31.52,31.50,31.50,31.48,31.45,31.46,31.47,31.48,31.48,31.50,31.49,31.52,31.52,31.52,31.52,31.54,31.52,31.53,31.51,31.48,31.49,31.49,31.46,31.48,31.47,31.43,31.44,31.45,31.42,31.40,31.42,31.39,31.40,31.42,31.40,31.44,31.43,31.43,31.44,31.46,31.44,31.43,31.45,31.47,31.45,31.47,31.47,31.48,31.49,31.47,31.50,31.48,31.46,31.51,31.55,31.52,31.52,31.53,31.54,31.53,31.50,31.50,31.48,31.52,31.48,31.48,31.55,31.52,31.48,31.52,31.51,31.47,31.46,31.39,31.43,31.47,31.43,31.34,31.46,31.43,31.43,31.42,31.46,31.47,31.38,31.39,31.46,31.42,31.37,31.41,31.46,31.45,31.52,31.54,31.48,31.43,31.49,31.51,31.43,31.49,31.54,31.47,31.47,31.53,31.50,31.48,31.49,31.49,31.47,31.49,31.43,31.48,31.49,31.42,31.47,31.54,31.49,31.45,31.51,31.48,31.43,31.43,31.51,31.43,31.36,31.42,31.47,31.38,31.37,31.44,31.39,31.41,31.39,31.43,31.45,31.46,31.45,31.48,31.53,31.47,31.49,31.51,31.54,31.49,31.53,31.53,31.53,31.55,31.56,31.54,31.54,31.55,31.55,31.52,31.50,31.50,31.53,31.55,31.55,31.56,31.56,31.59,31.60,31.56,31.57,31.56,31.55,31.58,31.56,31.56,31.54,31.53,31.57,31.56,31.60,31.56,31.58,31.55,31.56,31.54,31.55,31.55,31.54,31.55,31.58,31.58,31.57,31.59,31.59,31.57,31.59,31.61,31.58,31.57,31.57,31.58,31.55,31.56,31.58,31.54,31.54,31.57,31.54,31.53,31.49,31.51,31.48,31.50,31.50,31.47,31.45,31.44,31.41,31.43,31.35,31.35,31.49,31.39,31.36,31.40,31.34,31.47,31.46,31.41,31.44,31.45,31.47,31.48,31.48,31.49,31.48,31.51,31.56,31.54,31.54,31.56,31.57,31.58,31.58,31.61,31.59,31.57,31.57,31.56,31.55,31.52,31.54,31.52,31.56,31.55,31.54,31.54,31.58,31.55,31.53,31.54,31.57,31.52,31.51,31.53,31.54,31.49,31.47,31.50,31.48,31.46,31.51,31.48,31.46,31.52,31.52,31.48,31.48,31.50,31.52,31.43,31.49,31.45,31.48,31.49,31.50,31.50,31.54,31.53,31.54,31.53,31.55,31.55,31.53,31.53,31.54,31.54,31.52,31.52,31.50,31.48],[31.56,31.58,31.57,31.60,31.60,31.61,31.60,31.60,31.58,31.58,31.60,31.59,31.61,31.60,31.60,31.62,31.60,31.61,31.60,31.59,31.58,31.58,31.58,31.58,31.58,31.58,31.57,31.56,31.58,31.57,31.58,31.58,31.58,31.57,31.60,31.62,31.59,31.59,31.62,31.60,31.61,31.63,31.59,31.60,31.60,31.59,31.59,31.62,31.61,31.60,31.59,31.58,31.58,31.58,31.54,31.58,31.59,31.59,31.61,31.61,31.61,31.62,31.62,31.63,31.60,31.63,31.62,31.62,31.61,31.63,31.62,31.59,31.60,31.60,31.58,31.59,31.59,31.58,31.58,31.56,31.56,31.52,31.55,31.51,31.56,31.57,31.51,31.52,31.50,31.48,31.50,31.49,31.48,31.48,31.49,31.48,31.51,31.54,31.48,31.53,31.55,31.56,31.52,31.54,31.59,31.56,31.56,31.56,31.57,31.56,31.58,31.58,31.59,31.58,31.61,31.59,31.59,31.59,31.58,31.59,31.61,31.60,31.62,31.59,31.59,31.59,31.58,31.58,31.60,31.60,31.60,31.60,31.59,31.60,31.60,31.61,31.60,31.59,31.61,31.58,31.60,31.61,31.57,31.56,31.57,31.57,31.60,31.62,31.62,31.62,31.60,31.60,31.62,31.62,31.62,31.61,31.60,31.59,31.61,31.58,31.61,31.63,31.63,31.62,31.64,31.65,31.63,31.63,31.65,31.64,31.62,31.63,31.66,31.63,31.64,31.65,31.64,31.63,31.64,31.65,31.64,31.65,31.65,31.65,31.65,31.66,31.66,31.66,31.65,31.66,31.66,31.66,31.67,31.65,31.66,31.67,31.64,31.63,31.65,31.65,31.66,31.67,31.66,31.64,31.66,31.66,31.64,31.67,31.67,31.67,31.66,31.65,31.68,31.67,31.67,31.67,31.67,31.63,31.63,31.64,31.66,31.65,31.63,31.64,31.61,31.63,31.65,31.64,31.63,31.63,31.61,31.60,31.48,31.58,31.54,31.56,31.57,31.45,31.25,31.53,31.42,31.38,31.34,31.30,31.04,31.22,31.28,30.86,31.01,30.93,30.22,30.22,29.86,30.28,28.64,29.53,28.70,27.99,28.68,28.19,27.89,28.05,26.79,28.77,27.31,26.13,26.37,25.93,25.23,25.71,24.91,24.37,24.47,24.49,23.82,23.96,23.52,23.54,24.28,23.60,24.66,23.48,23.60,22.92,23.28,22.19,23.79,23.78,23.18,22.20,23.22,23.70,23.57,23.36,23.24,22.10,22.94,22.21,23.11,22.92,22.46,22.29,21.31,21.63,21.54,21.29,21.94,21.50,21.24,20.11,20.46,19.39,20.17,20.62,21.13,20.67,20.01,21.02,20.29,20.20,20.19,18.26,19.67,18.56,20.25,20.25,20.07,20.11,19.62,20.18,19.30,18.03,18.76,17.93,19.31,19.42,19.78,20.07,22.10,21.26,22.15,21.23,21.63,20.03,19.30,19.03,18.46,18.12,16.54,18.22,17.16,18.36,17.98,17.95,16.56,17.91,17.74,18.11,17.78,17.12,17.66,16.14,17.22,16.47,16.05,15.34,15.88,15.47,16.22,15.62,14.98,16.63,14.91,14.78,15.32,15.18,15.94,16.04,16.03,15.83,15.66,15.68,15.87,15.25,15.19,14.37,15.11,14.81,15.38,15.37,15.89,15.78,15.08,14.91,15.01,14.65,14.65,13.92,14.74,15.21,15.40,14.94,15.34,14.83,15.05,14.68,14.58,14.43,14.45,13.72,14.45,13.82,14.42,14.07,13.64,13.34,13.69,13.94,13.01,14.08,13.78,13.91,12.92,11.63,12.21,12.58,13.31,13.13,13.10,12.76,12.29,12.46,12.20,11.17,11.14,11.20,10.69,11.83,11.01,11.72,11.81,11.45,10.83,11.08,10.94,10.96,10.25,9.87,9.54,9.95,9.48,9.43,10.28,10.85,9.90,10.22,9.52,9.20,9.00,8.85,8.80,8.03,7.78,6.60,7.04,7.01,6.82,6.31,6.16,5.32,5.94,5.20,5.08,4.51,5.14,4.73,4.35,3.90,3.86,3.52,4.24,4.40,4.49,4.64,5.66,4.86,6.31,5.77,5.78,4.69,4.72,4.94,4.64,4.45,3.95,3.73,2.94,3.41,2.48,2.55,2.87,3.64,3.44,3.61,2.65,3.63,3.34,3.93,3.97,4.22,4.56,4.35,3.49,2.99,3.10,2.30,2.28,1.92,2.17,1.87,0.99,0.77,1.16,2.17,2.24,2.86,3.29,3.68,4.39,5.59,5.46,4.99,5.52,4.64,3.75,3.76,3.32,3.11,3.38,2.54,1.94,2.12,2.22,3.29,3.27,3.75,4.05,3.77,4.57,4.87,5.23,6.33,6.72,31.51,31.52,31.53,31.54,31.54,31.54,31.53,31.53,31.50,31.53,31.51,31.49,31.50,31.50,31.52,31.52,31.50,31.50,31.48,31.46,31.47,31.48,31.49,31.47,31.49,31.48,31.50,31.51,31.51,31.51,31.54,31.50,31.53,31.50,31.47,31.49,31.47,31.44,31.48,31.46,31.41,31.42,31.44,31.41,31.38,31.41,31.39,31.40,31.43,31.40,31.44,31.43,31.44,31.45,31.46,31.44,31.42,31.46,31.47,31.44,31.46,31.47,31.47,31.45,31.47,31.48,31.49,31.44,31.50,31.52,31.52,31.49,31.51,31.53,31.52,31.49,31.49,31.47,31.50,31.47,31.47,31.52,31.48,31.45,31.49,31.48,31.44,31.44,31.37,31.40,31.43,31.41,31.33,31.42,31.41,31.40,31.40,31.44,31.44,31.36,31.36,31.45,31.41,31.34,31.38,31.44,31.43,31.48,31.51,31.44,31.40,31.48,31.48,31.41,31.48,31.52,31.45,31.45,31.50,31.48,31.44,31.46,31.47,31.44,31.46,31.40,31.44,31.43,31.36,31.42,31.49,31.43,31.40,31.45,31.43,31.35,31.38,31.45,31.39,31.31,31.37,31.44,31.32,31.34,31.40,31.35,31.38,31.37,31.40,31.42,31.42,31.39,31.42,31.50,31.43,31.45,31.47,31.50,31.43,31.48,31.49,31.51,31.52,31.53,31.51,31.51,31.51,31.53,31.49,31.48,31.48,31.49,31.51,31.53,31.54,31.54,31.57,31.58,31.54,31.54,31.53,31.52,31.56,31.54,31.54,31.52,31.52,31.55,31.54,31.57,31.54,31.56,31.52,31.52,31.52,31.51,31.54,31.51,31.53,31.56,31.56,31.54,31.55,31.57,31.56,31.57,31.60,31.57,31.55,31.55,31.56,31.54,31.55,31.56,31.52,31.52,31.55,31.53,31.51,31.47,31.49,31.45,31.48,31.46,31.43,31.39,31.41,31.36,31.38,31.29,31.30,31.45,31.36,31.32,31.37,31.26,31.42,31.40,31.35,31.39,31.39,31.44,31.45,31.44,31.46,31.45,31.46,31.53,31.50,31.52,31.53,31.54,31.56,31.56,31.59,31.57,31.55,31.55,31.54,31.53,31.50,31.52,31.50,31.54,31.53,31.52,31.53,31.56,31.52,31.52,31.53,31.54,31.49,31.49,31.51,31.51,31.45,31.45,31.46,31.43,31.42,31.48,31.44,31.41,31.48,31.48,31.43,31.43,31.45,31.47,31.37,31.45,31.39,31.42,31.44,31.44,31.46,31.50,31.50,31.51,31.49,31.52,31.53,31.50,31.51,31.53,31.52,31.51,31.50,31.47,31.47],[31.58,31.60,31.59,31.61,31.61,31.61,31.60,31.60,31.59,31.59,31.60,31.60,31.61,31.60,31.59,31.61,31.58,31.60,31.60,31.60,31.58,31.58,31.58,31.58,31.58,31.57,31.56,31.56,31.58,31.57,31.57,31.57,31.57,31.55,31.60,31.62,31.59,31.60,31.63,31.62,31.61,31.62,31.58,31.59,31.60,31.59,31.60,31.61,31.60,31.58,31.59,31.57,31.57,31.56,31.54,31.57,31.59,31.57,31.60,31.61,31.63,31.62,31.62,31.63,31.59,31.62,31.63,31.63,31.61,31.63,31.62,31.60,31.60,31.60,31.58,31.59,31.59,31.58,31.58,31.58,31.56,31.52,31.57,31.53,31.58,31.59,31.52,31.54,31.51,31.48,31.48,31.49,31.49,31.49,31.49,31.49,31.52,31.52,31.50,31.54,31.56,31.57,31.55,31.57,31.61,31.58,31.58,31.57,31.59,31.58,31.59,31.57,31.60,31.59,31.62,31.60,31.59,31.60,31.60,31.61,31.61,31.62,31.63,31.61,31.62,31.60,31.60,31.59,31.62,31.63,31.61,31.63,31.61,31.63,31.62,31.61,31.60,31.59,31.60,31.57,31.59,31.60,31.57,31.55,31.57,31.57,31.60,31.62,31.62,31.63,31.61,31.62,31.63,31.61,31.63,31.61,31.60,31.60,31.62,31.57,31.62,31.64,31.64,31.62,31.65,31.66,31.63,31.63,31.66,31.64,31.62,31.64,31.66,31.63,31.63,31.66,31.65,31.62,31.65,31.64,31.63,31.63,31.65,31.64,31.64,31.66,31.65,31.65,31.65,31.66,31.65,31.65,31.66,31.64,31.65,31.65,31.64,31.62,31.63,31.64,31.66,31.66,31.64,31.62,31.64,31.64,31.62,31.66,31.66,31.66,31.66,31.63,31.65,31.65,31.65,31.65,31.65,31.60,31.64,31.61,31.64,31.63,31.63,31.61,31.57,31.63,31.61,31.62,31.62,31.60,31.57,31.60,31.50,31.53,31.55,31.51,31.51,31.38,30.87,31.51,31.33,31.35,31.35,31.27,30.86,31.20,31.27,30.73,30.73,30.76,30.07,29.76,29.15,30.10,27.91,28.58,28.25,26.83,27.39,27.35,26.27,25.88,24.86,27.53,24.56,23.84,24.46,23.61,22.19,23.17,22.60,21.43,21.15,22.33,20.62,20.69,20.87,21.25,21.52,20.86,21.95,20.96,20.69,19.77,20.16,19.25,21.41,20.92,20.14,19.26,20.38,20.38,21.85,21.01,20.22,19.12,20.39,19.33,20.72,20.74,19.78,19.83,18.15,19.01,18.81,18.96,19.78,19.15,18.36,16.79,17.11,15.99,16.71,17.42,18.45,18.29,17.50,17.97,17.68,17.13,16.83,14.80,16.49,15.23,16.26,17.27,17.56,17.63,16.93,16.98,16.17,14.39,15.31,14.52,16.28,16.83,16.81,17.38,19.44,19.03,20.38,19.32,19.88,18.06,16.91,16.18,15.97,14.64,13.34,14.42,13.41,14.93,14.40,13.99,12.81,14.34,13.88,14.83,14.35,13.08,13.95,12.14,13.78,12.82,12.60,11.26,12.60,11.41,13.15,13.08,11.93,12.80,10.98,10.49,11.50,10.58,11.85,11.14,11.74,11.74,11.19,11.16,10.79,10.31,10.30,9.91,10.71,10.12,11.30,11.19,11.85,11.97,11.22,10.41,10.45,9.64,9.79,9.25,9.36,10.19,9.86,10.15,10.93,10.83,9.99,10.10,9.36,9.21,9.31,8.61,8.96,8.93,9.45,9.29,9.23,8.68,8.56,8.54,8.21,8.77,9.00,8.88,9.10,8.18,8.03,8.15,8.20,7.77,8.15,7.83,7.65,7.34,7.55,7.08,7.55,7.52,7.04,7.07,7.00,7.12,7.45,7.11,6.63,6.88,6.43,6.72,6.27,6.61,6.29,5.95,5.82,6.04,5.94,6.12,6.00,5.76,5.50,5.85,5.44,5.16,4.86,4.64,4.41,3.75,4.01,4.16,3.79,3.76,3.50,3.06,3.21,2.89,2.76,2.55,2.85,2.69,2.44,2.24,2.10,1.93,2.37,2.30,2.42,2.39,2.89,2.59,3.17,2.96,3.00,2.43,2.69,2.88,2.63,2.67,2.30,2.48,1.87,2.26,1.76,2.10,2.17,2.49,2.17,2.45,1.83,2.36,2.01,2.55,2.28,2.50,2.58,2.50,2.22,2.10,1.89,1.54,1.62,1.75,1.60,1.92,1.51,0.90,0.77,0.90,1.36,1.60,2.02,2.16,2.38,2.90,3.05,2.67,2.82,2.54,2.09,2.17,1.70,1.78,1.53,1.38,1.41,1.76,1.45,1.80,1.81,2.30,2.52,2.28,2.69,2.79,2.91,3.42,3.63,31.46,31.46,31.48,31.49,31.48,31.49,31.49,31.48,31.47,31.47,31.46,31.43,31.43,31.44,31.45,31.45,31.44,31.44,31.42,31.42,31.43,31.43,31.40,31.41,31.40,31.43,31.43,31.44,31.44,31.44,31.44,31.44,31.48,31.48,31.41,31.44,31.43,31.42,31.46,31.45,31.37,31.40,31.42,31.36,31.34,31.35,31.30,31.36,31.42,31.39,31.43,31.43,31.43,31.43,31.45,31.43,31.38,31.43,31.44,31.41,31.42,31.41,31.46,31.44,31.40,31.43,31.47,31.43,31.47,31.50,31.50,31.47,31.48,31.49,31.49,31.44,31.44,31.41,31.43,31.39,31.42,31.49,31.40,31.42,31.45,31.45,31.42,31.42,31.36,31.40,31.41,31.42,31.35,31.37,31.42,31.39,31.37,31.40,31.39,31.32,31.35,31.42,31.38,31.34,31.37,31.39,31.40,31.41,31.44,31.40,31.36,31.44,31.44,31.38,31.45,31.49,31.45,31.43,31.46,31.46,31.44,31.46,31.47,31.42,31.40,31.32,31.40,31.37,31.31,31.38,31.47,31.36,31.38,31.39,31.42,31.34,31.40,31.39,31.38,31.29,31.35,31.37,31.30,31.29,31.37,31.34,31.36,31.36,31.38,31.38,31.42,31.37,31.36,31.43,31.40,31.41,31.45,31.47,31.39,31.45,31.44,31.47,31.49,31.50,31.51,31.49,31.48,31.48,31.44,31.44,31.44,31.46,31.49,31.48,31.51,31.50,31.50,31.52,31.45,31.48,31.49,31.46,31.48,31.49,31.50,31.47,31.50,31.53,31.51,31.53,31.49,31.50,31.47,31.49,31.48,31.47,31.52,31.48,31.52,31.53,31.54,31.52,31.51,31.55,31.52,31.54,31.56,31.54,31.52,31.53,31.53,31.50,31.53,31.53,31.49,31.50,31.52,31.47,31.46,31.45,31.46,31.45,31.45,31.41,31.39,31.37,31.38,31.33,31.37,31.25,31.26,31.40,31.34,31.25,31.31,31.21,31.36,31.35,31.29,31.35,31.34,31.41,31.38,31.37,31.42,31.40,31.41,31.49,31.47,31.47,31.48,31.50,31.52,31.52,31.53,31.51,31.48,31.50,31.49,31.47,31.46,31.49,31.47,31.53,31.50,31.49,31.50,31.54,31.48,31.49,31.50,31.50,31.46,31.46,31.47,31.47,31.43,31.42,31.41,31.38,31.38,31.45,31.39,31.37,31.44,31.44,31.39,31.39,31.41,31.43,31.35,31.41,31.36,31.38,31.41,31.41,31.43,31.45,31.44,31.47,31.47,31.49,31.51,31.45,31.48,31.49,31.45,31.45,31.46,31.45,31.43],[31.56,31.59,31.59,31.62,31.62,31.63,31.61,31.61,31.60,31.60,31.60,31.61,31.61,31.61,31.60,31.61,31.61,31.61,31.60,31.59,31.59,31.59,31.59,31.59,31.59,31.57,31.57,31.57,31.58,31.58,31.57,31.59,31.58,31.56,31.60,31.62,31.61,31.61,31.63,31.61,31.62,31.62,31.59,31.60,31.60,31.59,31.60,31.60,31.60,31.58,31.59,31.58,31.58,31.57,31.57,31.58,31.59,31.59,31.60,31.61,31.61,31.63,31.63,31.63,31.61,31.63,31.63,31.63,31.62,31.63,31.62,31.61,31.61,31.61,31.58,31.60,31.59,31.59,31.58,31.59,31.56,31.53,31.58,31.54,31.60,31.59,31.56,31.57,31.51,31.49,31.50,31.52,31.48,31.50,31.48,31.48,31.53,31.54,31.50,31.53,31.56,31.59,31.54,31.57,31.61,31.59,31.58,31.58,31.61,31.58,31.59,31.59,31.60,31.59,31.62,31.62,31.59,31.62,31.62,31.62,31.62,31.64,31.62,31.63,31.61,31.60,31.61,31.58,31.62,31.62,31.63,31.64,31.62,31.63,31.60,31.61,31.62,31.60,31.61,31.57,31.59,31.61,31.57,31.56,31.58,31.57,31.60,31.63,31.61,31.64,31.60,31.63,31.63,31.62,31.63,31.61,31.60,31.60,31.63,31.59,31.63,31.65,31.64,31.64,31.66,31.66,31.64,31.65,31.66,31.65,31.65,31.65,31.67,31.65,31.65,31.66,31.66,31.65,31.66,31.65,31.65,31.66,31.64,31.66,31.67,31.66,31.66,31.66,31.67,31.66,31.66,31.67,31.67,31.64,31.66,31.68,31.64,31.64,31.66,31.65,31.66,31.65,31.66,31.64,31.66,31.66,31.66,31.66,31.65,31.68,31.65,31.64,31.67,31.66,31.66,31.66,31.67,31.62,31.63,31.64,31.66,31.64,31.64,31.64,31.61,31.63,31.63,31.65,31.64,31.63,31.61,31.64,31.57,31.56,31.60,31.60,31.58,31.51,31.51,31.58,31.41,31.50,31.49,31.47,31.13,31.47,31.38,31.08,31.02,31.14,30.49,29.98,30.16,30.48,28.39,28.79,28.71,27.89,27.28,28.01,26.95,26.20,25.07,27.09,24.51,24.11,23.77,23.42,22.25,22.42,22.56,21.65,21.15,21.99,21.08,21.33,20.53,21.01,21.50,21.15,21.82,20.99,21.18,20.31,20.24,20.11,21.30,21.07,20.41,19.68,20.58,20.26,21.44,20.54,20.10,19.09,20.31,19.12,20.44,20.55,19.99,19.21,18.03,18.68,18.03,18.54,19.53,18.65,17.94,16.84,16.73,16.19,16.34,17.27,18.05,18.16,17.42,18.05,17.49,16.75,16.81,15.19,16.47,15.35,15.92,17.44,17.57,17.52,16.85,17.39,16.76,14.93,15.62,14.94,16.47,17.18,16.59,16.94,19.16,18.49,20.01,18.90,18.70,17.21,15.97,15.44,15.97,14.70,13.70,14.65,13.89,15.02,14.00,14.06,13.08,14.31,14.30,14.38,13.59,12.77,13.51,12.87,13.24,12.61,12.42,11.72,12.40,11.49,12.86,12.53,11.28,12.66,10.76,10.94,11.74,10.95,11.67,11.48,11.57,11.49,10.97,11.11,11.07,10.66,10.53,10.30,11.11,10.62,11.70,11.24,11.45,11.75,11.02,10.72,10.84,10.07,9.86,9.52,9.31,10.25,9.78,10.08,10.84,10.73,10.03,10.04,9.29,9.20,9.26,8.68,9.09,9.18,9.71,9.49,9.22,8.63,8.54,8.41,8.33,8.48,8.82,8.60,9.28,8.04,7.78,7.93,7.71,7.60,8.15,7.76,7.32,7.07,7.30,6.77,7.11,7.15,6.55,6.84,6.68,7.06,7.45,7.01,6.43,6.33,6.07,6.40,5.90,6.05,5.53,5.59,5.38,5.55,5.37,5.93,5.60,5.52,5.11,5.40,4.97,4.66,4.40,4.14,3.88,3.15,3.46,3.42,3.28,3.14,3.14,2.79,2.90,2.65,2.52,2.31,2.64,2.41,2.23,2.02,2.03,1.87,1.95,2.14,2.19,2.21,2.57,2.37,2.87,2.74,2.70,2.18,2.36,2.44,2.31,2.28,2.00,2.15,1.61,2.00,1.73,1.99,2.09,2.28,2.05,2.19,1.65,2.01,1.68,2.11,1.94,2.06,2.16,2.11,1.82,1.58,1.46,1.31,1.31,1.65,1.65,1.88,1.67,1.24,0.88,0.76,0.88,1.19,1.60,1.85,2.14,2.46,2.57,2.30,2.63,2.17,1.81,1.73,1.58,1.48,1.50,1.41,1.66,1.85,1.63,1.79,1.65,2.05,2.21,2.03,2.42,2.39,2.58,3.12,3.35,31.47,31.48,31.50,31.50,31.49,31.49,31.50,31.47,31.45,31.48,31.46,31.43,31.44,31.45,31.46,31.48,31.46,31.46,31.44,31.45,31.47,31.47,31.47,31.48,31.47,31.50,31.48,31.48,31.47,31.47,31.47,31.45,31.49,31.46,31.47,31.47,31.47,31.46,31.46,31.47,31.39,31.41,31.45,31.43,31.42,31.41,31.40,31.41,31.43,31.44,31.45,31.47,31.42,31.45,31.44,31.45,31.41,31.45,31.45,31.43,31.43,31.46,31.47,31.44,31.45,31.46,31.48,31.44,31.47,31.49,31.50,31.50,31.46,31.47,31.50,31.43,31.46,31.42,31.44,31.42,31.43,31.48,31.46,31.44,31.47,31.48,31.45,31.44,31.41,31.42,31.44,31.43,31.37,31.40,31.42,31.43,31.41,31.41,31.41,31.37,31.37,31.42,31.41,31.38,31.41,31.46,31.46,31.48,31.51,31.45,31.39,31.45,31.45,31.38,31.44,31.49,31.44,31.42,31.48,31.45,31.43,31.44,31.43,31.41,31.45,31.38,31.43,31.42,31.37,31.41,31.48,31.44,31.43,31.46,31.42,31.38,31.38,31.43,31.40,31.37,31.37,31.41,31.36,31.39,31.41,31.40,31.41,31.40,31.43,31.42,31.43,31.45,31.42,31.47,31.44,31.45,31.43,31.47,31.42,31.47,31.47,31.45,31.48,31.51,31.49,31.48,31.47,31.49,31.46,31.45,31.48,31.48,31.49,31.50,31.50,31.52,31.54,31.55,31.51,31.52,31.52,31.50,31.53,31.53,31.53,31.51,31.51,31.55,31.52,31.55,31.50,31.52,31.51,31.53,31.51,31.50,31.52,31.49,31.53,31.54,31.55,31.52,31.53,31.55,31.54,31.53,31.58,31.54,31.53,31.54,31.55,31.54,31.55,31.54,31.51,31.52,31.52,31.50,31.50,31.50,31.49,31.50,31.50,31.48,31.46,31.46,31.47,31.44,31.42,31.37,31.36,31.45,31.40,31.38,31.39,31.35,31.44,31.42,31.38,31.40,31.41,31.44,31.43,31.45,31.47,31.47,31.46,31.53,31.51,31.51,31.52,31.53,31.55,31.53,31.56,31.55,31.52,31.53,31.53,31.51,31.50,31.52,31.51,31.55,31.54,31.52,31.55,31.55,31.50,31.51,31.53,31.53,31.49,31.52,31.50,31.51,31.48,31.47,31.47,31.45,31.44,31.50,31.47,31.43,31.49,31.48,31.46,31.44,31.45,31.48,31.43,31.47,31.41,31.46,31.45,31.46,31.45,31.50,31.48,31.50,31.48,31.49,31.52,31.48,31.48,31.49,31.46,31.49,31.46,31.47,31.45],[31.57,31.59,31.57,31.61,31.61,31.62,31.60,31.60,31.58,31.59,31.61,31.60,31.61,31.61,31.59,31.61,31.60,31.61,31.60,31.59,31.60,31.59,31.58,31.58,31.59,31.56,31.56,31.55,31.59,31.57,31.57,31.57,31.56,31.55,31.59,31.61,31.59,31.59,31.62,31.60,31.60,31.62,31.57,31.58,31.60,31.59,31.60,31.62,31.60,31.59,31.60,31.58,31.59,31.58,31.56,31.58,31.60,31.58,31.61,31.61,31.62,31.62,31.61,31.63,31.59,31.63,31.62,31.61,31.60,31.62,31.62,31.59,31.60,31.59,31.56,31.59,31.58,31.57,31.58,31.57,31.56,31.52,31.56,31.54,31.59,31.60,31.54,31.55,31.50,31.48,31.48,31.50,31.48,31.49,31.49,31.48,31.54,31.54,31.52,31.54,31.57,31.58,31.54,31.56,31.61,31.59,31.57,31.56,31.60,31.58,31.59,31.57,31.57,31.57,31.61,31.59,31.57,31.59,31.60,31.60,31.60,31.62,31.61,31.61,31.60,31.59,31.60,31.58,31.60,31.60,31.61,31.63,31.61,31.62,31.61,31.60,31.61,31.58,31.60,31.56,31.58,31.60,31.55,31.53,31.55,31.56,31.58,31.61,31.61,31.62,31.61,31.62,31.62,31.61,31.63,31.60,31.58,31.58,31.60,31.56,31.61,31.64,31.63,31.61,31.64,31.65,31.62,31.62,31.66,31.64,31.61,31.63,31.65,31.61,31.62,31.65,31.63,31.60,31.65,31.63,31.62,31.62,31.61,31.63,31.63,31.64,31.64,31.64,31.64,31.64,31.63,31.64,31.66,31.60,31.64,31.65,31.60,31.60,31.63,31.61,31.64,31.62,31.63,31.61,31.63,31.63,31.62,31.64,31.61,31.66,31.62,31.62,31.65,31.63,31.64,31.64,31.65,31.59,31.59,31.61,31.63,31.60,31.62,31.61,31.57,31.58,31.61,31.62,31.61,31.60,31.58,31.60,31.51,31.54,31.51,31.55,31.54,31.48,31.37,31.51,31.42,31.43,31.39,31.42,31.19,31.31,31.30,31.00,30.83,30.85,30.31,29.97,29.46,29.96,28.37,28.78,27.94,27.85,27.41,27.50,26.30,26.37,24.87,26.84,24.85,23.90,23.84,23.37,21.87,22.64,22.81,21.65,20.82,22.11,20.92,20.95,20.18,20.54,21.14,20.11,20.89,20.21,20.58,19.74,19.97,19.35,21.31,20.63,20.00,19.03,20.42,20.25,21.37,20.32,19.69,18.98,20.03,19.16,20.21,19.96,19.25,19.57,17.91,18.55,18.37,18.25,18.91,18.73,17.64,16.23,16.49,15.63,16.22,17.30,17.55,17.45,16.94,17.56,17.02,16.59,16.31,14.41,15.66,14.63,15.54,16.54,16.89,16.71,16.08,16.61,15.80,13.90,14.68,14.13,15.71,16.55,16.11,16.68,18.57,18.66,20.17,19.08,19.10,17.45,16.13,15.38,15.26,14.02,13.05,13.72,13.12,14.38,13.66,13.48,12.14,13.86,13.36,14.45,13.63,12.58,13.22,11.68,12.79,12.13,12.01,10.88,12.02,10.79,12.45,12.32,11.11,11.96,10.07,9.79,10.72,10.01,10.90,10.51,11.15,10.55,10.55,10.32,10.12,9.62,9.58,9.04,10.09,9.48,10.68,10.31,10.98,11.16,9.98,9.73,9.53,8.75,9.16,8.66,8.81,9.32,9.34,9.42,10.40,10.36,9.29,9.44,8.53,8.35,8.48,7.88,8.26,8.48,8.71,8.56,8.27,7.80,7.96,7.99,7.67,8.03,8.10,8.36,9.13,7.87,7.58,7.41,7.26,7.25,7.54,7.22,6.96,6.90,6.97,6.40,6.80,6.71,6.27,6.41,6.26,6.55,6.76,6.39,5.91,6.02,5.67,5.86,5.42,5.73,5.36,5.10,4.82,5.15,5.19,5.23,5.09,4.83,4.87,4.90,4.60,4.41,4.05,3.72,3.52,2.93,3.06,3.17,3.04,2.97,2.85,2.49,2.55,2.39,2.22,2.11,2.43,2.35,2.20,1.81,1.85,1.66,1.76,1.92,1.87,1.93,2.16,1.99,2.44,2.28,2.13,1.84,1.96,1.93,2.06,2.11,1.80,2.04,1.58,2.04,1.76,2.10,2.27,2.47,2.06,2.13,1.73,1.97,1.65,1.88,1.68,1.79,1.83,1.73,1.51,1.29,1.23,1.20,1.30,1.63,1.72,1.93,1.81,1.48,1.18,0.89,0.76,0.86,1.15,1.50,1.73,1.97,2.14,1.94,2.08,1.76,1.50,1.44,1.35,1.19,1.28,1.30,1.58,1.92,1.68,1.77,1.63,2.07,2.16,1.87,2.25,2.18,2.36,2.74,2.90,31.46,31.48,31.49,31.50,31.48,31.48,31.49,31.47,31.46,31.45,31.45,31.42,31.42,31.43,31.45,31.47,31.45,31.45,31.44,31.43,31.45,31.45,31.46,31.43,31.44,31.43,31.44,31.48,31.46,31.51,31.43,31.48,31.50,31.45,31.44,31.48,31.44,31.41,31.45,31.46,31.36,31.39,31.44,31.38,31.35,31.37,31.36,31.39,31.41,31.39,31.42,31.42,31.44,31.46,31.42,31.44,31.42,31.44,31.46,31.44,31.42,31.44,31.47,31.46,31.40,31.45,31.47,31.42,31.43,31.48,31.46,31.44,31.44,31.41,31.46,31.43,31.41,31.42,31.46,31.43,31.43,31.49,31.46,31.44,31.47,31.46,31.46,31.45,31.39,31.41,31.41,31.43,31.33,31.38,31.39,31.40,31.38,31.41,31.40,31.35,31.35,31.41,31.41,31.33,31.38,31.43,31.39,31.42,31.44,31.40,31.37,31.44,31.44,31.38,31.43,31.49,31.41,31.39,31.47,31.47,31.42,31.44,31.43,31.42,31.43,31.36,31.42,31.40,31.37,31.42,31.45,31.41,31.40,31.42,31.39,31.36,31.38,31.39,31.37,31.32,31.32,31.39,31.30,31.33,31.37,31.36,31.38,31.38,31.40,31.39,31.43,31.39,31.36,31.42,31.41,31.41,31.40,31.46,31.39,31.43,31.45,31.43,31.46,31.49,31.48,31.49,31.48,31.48,31.46,31.45,31.48,31.48,31.48,31.48,31.49,31.48,31.49,31.51,31.46,31.49,31.51,31.48,31.49,31.51,31.52,31.49,31.50,31.54,31.53,31.53,31.49,31.50,31.48,31.50,31.50,31.47,31.53,31.48,31.52,31.52,31.54,31.52,31.49,31.52,31.53,31.50,31.55,31.52,31.53,31.51,31.50,31.50,31.52,31.51,31.48,31.49,31.51,31.47,31.47,31.47,31.46,31.45,31.46,31.42,31.41,31.40,31.40,31.37,31.40,31.29,31.27,31.39,31.34,31.28,31.32,31.27,31.37,31.36,31.33,31.37,31.38,31.37,31.37,31.39,31.43,31.43,31.42,31.48,31.46,31.49,31.47,31.47,31.51,31.51,31.51,31.48,31.48,31.49,31.49,31.46,31.46,31.49,31.47,31.52,31.50,31.48,31.51,31.54,31.46,31.48,31.50,31.49,31.45,31.46,31.47,31.47,31.43,31.43,31.41,31.41,31.40,31.45,31.43,31.41,31.44,31.45,31.42,31.37,31.42,31.42,31.38,31.45,31.36,31.38,31.42,31.40,31.41,31.46,31.46,31.45,31.46,31.49,31.52,31.45,31.47,31.49,31.46,31.43,31.47,31.46,31.44],[31.56,31.58,31.59,31.62,31.62,31.63,31.61,31.62,31.60,31.62,31.62,31.62,31.63,31.62,31.61,31.62,31.62,31.62,31.61,31.61,31.60,31.59,31.59,31.59,31.59,31.56,31.57,31.57,31.59,31.58,31.57,31.58,31.58,31.58,31.60,31.63,31.62,31.61,31.62,31.60,31.63,31.62,31.60,31.60,31.61,31.59,31.60,31.61,31.60,31.60,31.58,31.59,31.60,31.58,31.56,31.59,31.60,31.59,31.61,31.62,31.61,31.62,31.64,31.64,31.63,31.64,31.63,31.63,31.62,31.64,31.64,31.61,31.61,31.61,31.58,31.60,31.59,31.58,31.58,31.58,31.56,31.52,31.57,31.53,31.59,31.58,31.55,31.54,31.49,31.46,31.48,31.51,31.46,31.46,31.45,31.44,31.49,31.52,31.48,31.50,31.54,31.57,31.53,31.54,31.60,31.59,31.57,31.57,31.61,31.57,31.59,31.58,31.59,31.59,31.62,31.61,31.59,31.61,31.62,31.62,31.61,31.63,31.62,31.62,31.61,31.59,31.61,31.57,31.61,31.62,31.62,31.64,31.61,31.64,31.61,31.61,31.61,31.59,31.59,31.56,31.59,31.60,31.56,31.54,31.57,31.56,31.59,31.62,31.61,31.62,31.61,31.62,31.62,31.62,31.63,31.61,31.60,31.60,31.62,31.58,31.62,31.64,31.64,31.63,31.64,31.66,31.62,31.64,31.66,31.65,31.62,31.64,31.66,31.64,31.64,31.65,31.66,31.63,31.65,31.65,31.65,31.66,31.64,31.66,31.66,31.67,31.67,31.66,31.67,31.67,31.66,31.67,31.67,31.66,31.66,31.67,31.63,31.64,31.66,31.66,31.66,31.66,31.67,31.64,31.66,31.66,31.65,31.66,31.65,31.67,31.66,31.63,31.66,31.66,31.66,31.66,31.66,31.62,31.63,31.63,31.66,31.64,31.64,31.64,31.61,31.64,31.62,31.65,31.64,31.62,31.61,31.64,31.58,31.57,31.60,31.60,31.60,31.54,31.58,31.60,31.51,31.54,31.52,31.50,31.27,31.47,31.38,31.15,31.15,31.13,30.55,30.22,30.04,30.50,28.39,29.09,29.26,27.87,27.04,28.18,27.40,25.93,24.83,27.32,24.67,23.78,23.58,23.07,22.30,22.34,22.20,21.63,21.01,21.67,20.69,20.90,20.26,20.62,21.00,20.57,21.55,20.17,20.62,19.79,19.89,19.74,21.15,20.35,19.95,19.35,20.16,19.81,21.07,19.78,19.23,19.05,19.85,19.00,20.18,20.20,19.52,18.96,17.81,18.44,17.73,18.23,19.12,18.55,17.53,16.39,16.48,16.08,15.90,16.94,17.76,18.19,17.17,17.63,17.44,16.54,16.02,14.73,15.86,15.06,15.11,16.76,17.24,17.36,16.22,16.60,15.90,14.15,14.79,14.46,15.84,16.52,15.78,16.41,18.75,18.09,19.60,18.51,18.03,16.49,15.38,14.87,15.34,13.85,13.27,13.96,13.42,14.35,13.29,13.22,12.41,13.66,13.38,14.00,12.76,11.90,12.73,12.11,12.60,12.12,11.74,10.93,11.95,10.91,12.71,12.29,10.88,12.20,9.91,9.97,11.45,10.18,11.29,10.78,11.06,11.05,10.47,10.74,10.42,10.07,9.52,9.32,10.39,9.84,11.34,10.54,10.74,11.31,10.08,9.85,9.86,8.90,9.03,8.51,8.60,9.57,8.71,9.05,10.36,10.02,9.05,9.38,8.05,8.44,8.14,7.75,7.97,8.20,8.57,8.46,8.10,7.61,7.64,7.58,7.45,7.58,7.96,7.70,8.54,7.47,6.97,7.13,6.90,6.83,7.29,6.88,6.49,6.52,6.48,6.09,6.31,6.37,5.82,6.12,5.89,6.32,6.55,6.19,5.98,5.74,5.55,5.54,5.63,5.26,4.93,4.72,4.71,4.99,4.64,5.11,4.96,4.71,4.47,4.64,4.26,4.11,3.66,3.64,3.40,2.62,2.78,2.93,2.73,2.72,2.58,2.33,2.29,2.16,2.00,1.84,2.11,2.00,1.94,1.75,1.77,1.73,1.71,1.80,1.66,1.75,1.89,1.80,2.20,2.07,1.95,1.65,1.69,1.86,1.84,1.86,1.54,1.84,1.45,1.87,1.77,1.99,2.14,2.25,2.05,1.96,1.66,1.73,1.40,1.63,1.44,1.55,1.68,1.46,1.22,1.15,1.04,1.17,1.30,1.67,1.75,2.00,1.88,1.66,1.42,1.13,0.85,0.76,0.85,1.14,1.42,1.75,1.89,1.63,1.88,1.48,1.29,1.33,1.40,1.28,1.48,1.54,1.71,1.92,1.72,1.74,1.59,1.88,1.95,1.65,2.00,1.92,2.09,2.51,2.72,31.48,31.48,31.50,31.52,31.51,31.52,31.51,31.48,31.48,31.49,31.48,31.45,31.46,31.46,31.48,31.49,31.48,31.50,31.48,31.48,31.49,31.49,31.50,31.50,31.50,31.52,31.52,31.53,31.49,31.50,31.51,31.49,31.50,31.48,31.49,31.48,31.48,31.48,31.46,31.48,31.41,31.42,31.47,31.44,31.41,31.42,31.41,31.41,31.43,31.42,31.43,31.43,31.43,31.45,31.42,31.45,31.41,31.45,31.47,31.44,31.43,31.48,31.50,31.44,31.46,31.49,31.49,31.47,31.47,31.49,31.53,31.51,31.47,31.50,31.50,31.43,31.46,31.44,31.44,31.45,31.43,31.50,31.48,31.45,31.47,31.49,31.46,31.46,31.45,31.45,31.45,31.45,31.37,31.41,31.40,31.42,31.42,31.41,31.41,31.38,31.35,31.42,31.42,31.38,31.41,31.47,31.45,31.48,31.51,31.45,31.41,31.48,31.43,31.35,31.42,31.51,31.44,31.41,31.48,31.44,31.44,31.44,31.44,31.43,31.46,31.39,31.45,31.42,31.40,31.43,31.48,31.44,31.43,31.46,31.41,31.38,31.39,31.42,31.37,31.34,31.35,31.40,31.32,31.36,31.38,31.37,31.38,31.38,31.40,31.38,31.42,31.41,31.39,31.45,31.41,31.43,31.42,31.46,31.41,31.47,31.46,31.46,31.48,31.51,31.49,31.48,31.48,31.49,31.47,31.47,31.49,31.48,31.48,31.48,31.52,31.53,31.54,31.55,31.50,31.52,31.51,31.49,31.52,31.53,31.53,31.52,31.52,31.56,31.54,31.54,31.51,31.52,31.51,31.52,31.52,31.50,31.53,31.49,31.54,31.54,31.56,31.55,31.53,31.55,31.55,31.55,31.57,31.54,31.56,31.54,31.54,31.52,31.54,31.54,31.49,31.49,31.51,31.50,31.48,31.47,31.46,31.48,31.48,31.46,31.45,31.46,31.47,31.42,31.41,31.34,31.34,31.43,31.40,31.34,31.36,31.33,31.38,31.40,31.36,31.40,31.40,31.42,31.42,31.43,31.46,31.44,31.46,31.51,31.51,31.51,31.50,31.52,31.54,31.52,31.55,31.55,31.51,31.52,31.52,31.49,31.48,31.51,31.48,31.55,31.53,31.50,31.53,31.55,31.50,31.49,31.51,31.52,31.48,31.47,31.48,31.49,31.47,31.45,31.45,31.43,31.44,31.48,31.46,31.44,31.46,31.47,31.46,31.42,31.44,31.45,31.40,31.48,31.38,31.42,31.44,31.45,31.41,31.47,31.48,31.47,31.44,31.49,31.53,31.48,31.46,31.49,31.44,31.48,31.46,31.48,31.44],[31.57,31.59,31.59,31.61,31.62,31.62,31.61,31.62,31.60,31.61,31.62,31.62,31.62,31.62,31.60,31.62,31.61,31.62,31.61,31.60,31.59,31.60,31.60,31.60,31.60,31.58,31.57,31.57,31.59,31.58,31.57,31.59,31.57,31.58,31.60,31.63,31.61,31.60,31.63,31.61,31.62,31.63,31.58,31.60,31.61,31.60,31.61,31.62,31.62,31.61,31.59,31.59,31.59,31.58,31.58,31.60,31.61,31.60,31.61,31.62,31.61,31.63,31.63,31.63,31.61,31.64,31.63,31.63,31.62,31.64,31.64,31.61,31.62,31.61,31.59,31.60,31.59,31.58,31.58,31.58,31.56,31.53,31.57,31.55,31.59,31.59,31.56,31.55,31.51,31.48,31.50,31.51,31.49,31.48,31.48,31.47,31.52,31.54,31.49,31.52,31.56,31.58,31.53,31.56,31.61,31.58,31.57,31.57,31.60,31.56,31.59,31.57,31.58,31.58,31.61,31.60,31.58,31.60,31.60,31.60,31.60,31.63,31.62,31.61,31.61,31.60,31.61,31.58,31.60,31.61,31.61,31.64,31.62,31.62,31.61,31.60,31.61,31.58,31.58,31.54,31.57,31.59,31.54,31.53,31.55,31.56,31.57,31.62,31.61,31.62,31.61,31.62,31.62,31.62,31.63,31.60,31.59,31.59,31.61,31.58,31.62,31.64,31.63,31.63,31.65,31.65,31.62,31.63,31.65,31.65,31.62,31.65,31.66,31.63,31.64,31.66,31.65,31.63,31.66,31.64,31.64,31.64,31.65,31.66,31.66,31.66,31.66,31.66,31.66,31.66,31.66,31.66,31.67,31.66,31.66,31.67,31.65,31.64,31.65,31.65,31.66,31.66,31.66,31.65,31.65,31.65,31.64,31.66,31.65,31.67,31.66,31.64,31.66,31.66,31.66,31.66,31.66,31.62,31.64,31.63,31.65,31.64,31.64,31.63,31.60,31.64,31.63,31.64,31.63,31.61,31.60,31.63,31.57,31.56,31.59,31.59,31.57,31.52,31.54,31.58,31.47,31.51,31.50,31.46,31.17,31.44,31.37,31.10,31.06,31.10,30.48,29.88,30.12,30.53,28.45,28.54,29.24,28.00,27.24,28.10,27.85,26.30,25.01,27.54,25.38,24.01,24.12,23.41,22.56,22.71,22.81,21.71,21.42,22.06,20.94,21.05,20.48,20.82,21.29,20.82,21.59,20.68,20.97,19.92,20.35,19.67,21.40,20.68,20.26,19.33,20.44,20.07,21.69,20.33,19.91,19.24,20.23,19.34,20.54,20.48,19.86,19.29,18.23,18.85,18.28,18.71,19.49,19.08,18.07,16.60,16.41,16.04,16.13,17.32,17.92,18.17,17.38,18.05,17.43,16.56,16.42,15.03,16.06,15.17,15.81,17.37,17.75,17.99,17.13,16.73,16.11,14.44,14.89,14.62,15.75,16.63,16.19,16.88,18.85,18.75,19.90,19.03,18.78,17.37,15.90,15.68,15.44,14.03,13.46,13.95,13.71,14.69,14.22,14.25,12.68,14.32,13.74,14.49,13.46,12.57,13.24,12.37,12.75,12.03,11.88,11.16,11.97,11.14,12.66,12.66,11.31,12.42,10.03,10.01,11.33,10.39,11.58,10.83,11.37,11.56,10.83,10.64,10.25,9.97,9.68,9.36,10.49,9.63,11.07,10.66,10.94,11.49,10.33,9.82,9.77,8.92,9.24,8.72,8.73,9.55,9.13,9.44,10.46,10.44,9.22,9.72,8.53,8.34,8.39,7.94,8.36,8.40,8.72,8.65,8.26,7.66,7.88,8.01,7.68,8.11,8.09,8.31,9.14,8.05,7.46,7.45,7.50,7.27,7.52,7.07,6.73,6.89,6.86,6.42,6.70,6.55,6.07,6.36,6.27,6.50,6.61,6.30,5.86,5.82,5.68,5.53,5.39,5.55,5.33,4.86,4.44,4.86,4.67,5.38,5.14,4.81,4.41,4.65,4.45,4.21,3.62,3.62,3.46,2.81,3.03,3.07,2.94,2.94,2.78,2.42,2.36,2.33,1.97,1.87,2.29,2.12,2.16,1.79,1.98,1.88,1.78,1.82,1.50,1.67,1.90,1.60,2.20,1.98,1.83,1.54,1.61,1.84,1.87,1.96,1.64,2.10,1.62,2.17,1.98,2.38,2.54,2.56,2.31,2.22,2.00,2.05,1.62,1.88,1.50,1.60,1.57,1.24,1.18,1.21,1.17,1.50,1.63,1.99,1.92,2.32,2.35,2.06,1.77,1.52,1.23,0.85,0.76,0.85,1.18,1.55,1.79,1.45,1.75,1.23,1.21,1.14,1.37,1.36,1.67,1.77,2.03,2.27,1.99,1.95,1.70,2.12,2.15,1.70,2.23,1.97,2.17,2.59,2.68,31.48,31.49,31.50,31.51,31.50,31.50,31.51,31.48,31.49,31.49,31.47,31.46,31.46,31.47,31.49,31.50,31.49,31.51,31.49,31.50,31.52,31.52,31.52,31.53,31.51,31.54,31.51,31.51,31.51,31.53,31.51,31.51,31.52,31.52,31.49,31.50,31.50,31.49,31.48,31.49,31.44,31.44,31.47,31.46,31.43,31.43,31.42,31.42,31.44,31.45,31.47,31.47,31.45,31.48,31.46,31.48,31.43,31.48,31.50,31.45,31.47,31.49,31.51,31.48,31.49,31.50,31.52,31.49,31.50,31.53,31.56,31.52,31.52,31.54,31.54,31.46,31.50,31.46,31.48,31.46,31.46,31.52,31.49,31.45,31.50,31.51,31.49,31.48,31.46,31.47,31.47,31.47,31.41,31.45,31.44,31.44,31.42,31.44,31.44,31.39,31.37,31.45,31.44,31.39,31.42,31.49,31.47,31.50,31.52,31.45,31.44,31.48,31.46,31.41,31.49,31.53,31.46,31.45,31.50,31.48,31.47,31.48,31.46,31.45,31.48,31.42,31.47,31.45,31.42,31.45,31.49,31.46,31.46,31.48,31.46,31.43,31.39,31.43,31.41,31.34,31.35,31.41,31.35,31.35,31.39,31.37,31.42,31.40,31.41,31.43,31.44,31.44,31.40,31.47,31.45,31.46,31.44,31.51,31.44,31.47,31.50,31.50,31.51,31.53,31.52,31.52,31.53,31.52,31.51,31.49,31.50,31.51,31.52,31.51,31.55,31.55,31.54,31.53,31.51,31.51,31.54,31.51,31.51,31.54,31.54,31.51,31.55,31.56,31.53,31.54,31.52,31.53,31.51,31.54,31.54,31.53,31.54,31.50,31.54,31.54,31.56,31.54,31.53,31.55,31.56,31.54,31.57,31.55,31.56,31.55,31.54,31.53,31.56,31.56,31.50,31.52,31.54,31.51,31.49,31.49,31.49,31.49,31.50,31.47,31.44,31.45,31.44,31.42,31.40,31.34,31.33,31.41,31.37,31.33,31.33,31.34,31.38,31.39,31.40,31.41,31.41,31.43,31.42,31.43,31.48,31.46,31.47,31.52,31.51,31.52,31.51,31.52,31.55,31.54,31.56,31.55,31.51,31.52,31.53,31.48,31.49,31.53,31.51,31.55,31.53,31.50,31.54,31.56,31.50,31.51,31.54,31.53,31.50,31.48,31.49,31.49,31.46,31.45,31.44,31.42,31.45,31.47,31.47,31.45,31.47,31.49,31.46,31.43,31.46,31.45,31.42,31.49,31.38,31.39,31.46,31.46,31.44,31.48,31.51,31.49,31.48,31.51,31.54,31.50,31.49,31.51,31.49,31.50,31.50,31.49,31.48],[31.56,31.57,31.58,31.62,31.63,31.63,31.62,31.63,31.60,31.62,31.61,31.63,31.63,31.62,31.62,31.62,31.62,31.63,31.61,31.60,31.61,31.60,31.60,31.60,31.60,31.56,31.57,31.57,31.60,31.58,31.58,31.58,31.58,31.57,31.61,31.63,31.62,31.62,31.63,31.60,31.62,31.63,31.59,31.60,31.61,31.60,31.61,31.62,31.62,31.59,31.60,31.59,31.60,31.59,31.59,31.60,31.61,31.59,31.62,31.62,31.62,31.63,31.64,31.64,31.62,31.64,31.63,31.63,31.63,31.64,31.64,31.61,31.61,31.61,31.59,31.60,31.59,31.59,31.59,31.59,31.57,31.53,31.57,31.54,31.59,31.59,31.56,31.56,31.51,31.49,31.50,31.52,31.49,31.49,31.49,31.49,31.52,31.53,31.51,31.53,31.55,31.58,31.55,31.56,31.61,31.59,31.59,31.58,31.63,31.58,31.61,31.59,31.60,31.60,31.63,31.62,31.58,31.62,31.62,31.61,31.61,31.64,31.62,31.62,31.62,31.60,31.61,31.58,31.61,31.62,31.62,31.64,31.63,31.64,31.62,31.61,31.61,31.59,31.60,31.57,31.59,31.61,31.56,31.55,31.57,31.57,31.60,31.63,31.61,31.63,31.62,31.62,31.62,31.62,31.64,31.61,31.60,31.60,31.62,31.57,31.63,31.65,31.64,31.64,31.65,31.66,31.64,31.64,31.66,31.65,31.63,31.65,31.67,31.65,31.65,31.66,31.66,31.64,31.66,31.66,31.66,31.66,31.65,31.66,31.67,31.67,31.67,31.67,31.67,31.67,31.67,31.67,31.68,31.66,31.67,31.67,31.64,31.64,31.66,31.65,31.66,31.65,31.67,31.64,31.66,31.66,31.64,31.65,31.65,31.67,31.66,31.63,31.66,31.66,31.66,31.66,31.67,31.63,31.63,31.63,31.66,31.64,31.63,31.64,31.62,31.64,31.64,31.65,31.64,31.63,31.62,31.65,31.59,31.56,31.59,31.62,31.59,31.53,31.56,31.59,31.40,31.52,31.52,31.40,31.13,31.45,31.37,31.02,31.01,31.08,30.37,29.92,29.98,30.32,28.41,28.98,29.43,27.56,27.12,27.96,26.73,25.75,25.09,27.24,24.74,24.10,23.96,23.43,22.74,22.78,22.61,21.86,21.77,22.19,21.26,21.37,20.93,21.36,21.79,21.64,21.97,20.93,21.24,20.42,20.65,20.16,21.73,21.03,20.38,19.74,20.49,20.36,21.46,20.18,19.43,19.20,20.56,19.44,20.79,20.67,20.05,18.90,18.30,19.09,18.22,18.56,19.64,19.06,17.79,16.67,17.01,16.32,16.41,17.25,18.09,18.15,17.12,17.58,17.46,16.65,16.36,15.21,16.32,15.45,15.71,16.96,17.45,17.75,16.74,16.79,16.14,14.46,15.08,14.58,15.98,16.40,15.92,16.35,18.48,17.87,18.83,17.91,17.55,16.17,15.34,14.88,15.51,13.95,13.40,13.98,13.93,14.85,13.48,13.29,12.60,13.50,13.52,13.76,12.42,11.69,12.29,12.39,12.25,11.91,11.86,11.21,11.90,11.64,12.59,12.30,10.73,12.39,10.59,10.24,11.47,10.84,11.50,11.28,11.11,11.58,10.83,10.81,10.49,10.47,9.80,9.73,10.41,10.05,11.12,10.74,10.24,10.83,10.04,9.94,10.16,9.51,9.40,9.14,9.05,9.82,9.33,9.47,10.44,10.38,9.51,9.89,8.80,8.82,8.60,8.47,8.38,8.78,8.89,8.65,8.37,7.84,8.03,8.00,8.02,8.12,8.43,8.29,9.45,8.07,7.58,7.61,7.57,7.29,7.69,7.26,6.83,6.86,6.96,6.63,6.74,6.30,6.32,6.26,6.32,6.57,6.67,6.26,6.08,5.95,5.91,5.56,5.47,5.38,5.32,4.83,4.68,4.67,4.58,5.26,5.16,4.86,4.37,4.56,4.61,4.16,3.74,3.66,3.53,3.02,3.05,3.15,3.08,3.22,3.01,2.62,2.46,2.36,2.08,1.96,2.39,2.28,2.31,2.02,2.09,2.02,1.96,2.01,1.69,1.82,1.82,1.70,2.14,2.04,1.70,1.51,1.51,1.78,1.88,2.17,1.76,2.26,1.82,2.28,2.18,2.65,2.82,2.90,2.68,2.40,2.14,2.24,1.79,1.96,1.52,1.59,1.48,1.21,1.17,1.29,1.32,1.63,1.88,2.16,2.11,2.55,2.54,2.27,2.03,1.72,1.45,1.13,0.90,0.76,0.87,1.31,1.59,1.29,1.63,1.27,1.24,1.36,1.64,1.52,1.86,2.03,2.30,2.50,2.21,2.14,1.96,2.26,2.27,1.87,2.26,2.10,2.39,2.67,2.84,31.50,31.50,31.51,31.53,31.52,31.51,31.52,31.48,31.48,31.51,31.50,31.46,31.48,31.48,31.49,31.50,31.48,31.51,31.48,31.49,31.50,31.50,31.49,31.49,31.50,31.50,31.50,31.50,31.47,31.50,31.52,31.50,31.50,31.49,31.50,31.50,31.49,31.49,31.50,31.50,31.44,31.46,31.49,31.48,31.43,31.46,31.46,31.44,31.45,31.45,31.49,31.47,31.46,31.49,31.49,31.50,31.46,31.49,31.50,31.48,31.49,31.50,31.51,31.49,31.49,31.51,31.51,31.49,31.49,31.50,31.54,31.51,31.47,31.49,31.51,31.45,31.48,31.45,31.46,31.47,31.46,31.49,31.47,31.46,31.49,31.50,31.49,31.48,31.47,31.46,31.47,31.47,31.41,31.45,31.43,31.46,31.44,31.43,31.45,31.42,31.36,31.44,31.44,31.40,31.42,31.47,31.46,31.50,31.51,31.45,31.42,31.48,31.48,31.41,31.47,31.51,31.46,31.45,31.49,31.46,31.46,31.46,31.44,31.43,31.47,31.42,31.46,31.44,31.41,31.44,31.48,31.46,31.45,31.47,31.44,31.42,31.42,31.44,31.40,31.38,31.37,31.42,31.36,31.38,31.41,31.39,31.41,31.41,31.41,31.42,31.42,31.44,31.41,31.46,31.43,31.45,31.43,31.47,31.43,31.45,31.48,31.47,31.51,31.50,31.48,31.49,31.49,31.50,31.49,31.49,31.49,31.48,31.49,31.49,31.52,31.54,31.54,31.54,31.51,31.52,31.52,31.51,31.53,31.54,31.54,31.53,31.53,31.56,31.55,31.55,31.53,31.54,31.52,31.52,31.54,31.51,31.56,31.51,31.55,31.54,31.57,31.55,31.54,31.55,31.56,31.54,31.58,31.54,31.53,31.55,31.54,31.53,31.55,31.54,31.52,31.50,31.52,31.53,31.50,31.48,31.47,31.49,31.48,31.47,31.44,31.46,31.44,31.42,31.40,31.33,31.36,31.44,31.38,31.35,31.38,31.35,31.40,31.41,31.36,31.39,31.40,31.43,31.42,31.43,31.46,31.44,31.46,31.51,31.50,31.50,31.50,31.52,31.54,31.55,31.55,31.53,31.52,31.52,31.52,31.50,31.47,31.51,31.49,31.55,31.53,31.51,31.54,31.55,31.50,31.50,31.53,31.52,31.49,31.48,31.48,31.50,31.46,31.45,31.46,31.43,31.42,31.47,31.44,31.42,31.47,31.46,31.44,31.43,31.45,31.46,31.43,31.47,31.42,31.44,31.46,31.47,31.45,31.48,31.50,31.51,31.48,31.51,31.54,31.49,31.48,31.48,31.46,31.49,31.46,31.50,31.43],[31.56,31.54,31.56,31.61,31.63,31.63,31.62,31.63,31.61,31.61,31.63,31.62,31.63,31.62,31.61,31.62,31.62,31.62,31.62,31.62,31.61,31.61,31.61,31.61,31.61,31.59,31.58,31.58,31.61,31.59,31.59,31.60,31.59,31.59,31.61,31.64,31.62,31.61,31.63,31.62,31.62,31.64,31.60,31.62,31.62,31.61,31.60,31.63,31.62,31.62,31.60,31.61,31.61,31.59,31.59,31.61,31.62,31.61,31.62,31.63,31.63,31.62,31.63,31.64,31.61,31.63,31.62,31.62,31.62,31.64,31.64,31.61,31.62,31.62,31.60,31.61,31.61,31.59,31.59,31.57,31.55,31.52,31.56,31.54,31.59,31.59,31.55,31.56,31.52,31.48,31.50,31.53,31.53,31.52,31.51,31.50,31.54,31.55,31.52,31.55,31.57,31.58,31.56,31.57,31.61,31.60,31.60,31.58,31.61,31.59,31.61,31.59,31.59,31.59,31.62,31.60,31.58,31.60,31.60,31.60,31.61,31.62,31.61,31.61,31.62,31.60,31.60,31.59,31.60,31.62,31.62,31.64,31.63,31.64,31.63,31.61,31.61,31.58,31.60,31.55,31.58,31.59,31.54,31.53,31.56,31.56,31.56,31.63,31.61,31.61,31.62,31.62,31.62,31.62,31.64,31.60,31.57,31.56,31.60,31.53,31.60,31.64,31.62,31.60,31.64,31.64,31.62,31.62,31.65,31.64,31.60,31.64,31.65,31.62,31.62,31.65,31.65,31.61,31.65,31.64,31.64,31.63,31.64,31.65,31.64,31.66,31.66,31.65,31.64,31.66,31.66,31.65,31.66,31.66,31.66,31.66,31.65,31.63,31.66,31.65,31.65,31.66,31.66,31.63,31.65,31.66,31.63,31.66,31.66,31.66,31.65,31.63,31.66,31.66,31.65,31.66,31.66,31.62,31.63,31.64,31.65,31.64,31.64,31.63,31.60,31.65,31.64,31.64,31.63,31.62,31.61,31.63,31.56,31.57,31.58,31.59,31.57,31.50,31.47,31.56,31.37,31.46,31.45,31.37,31.08,31.37,31.33,30.94,30.89,30.88,30.30,29.87,30.15,30.43,28.15,28.74,29.20,27.70,27.48,28.15,27.83,26.24,25.43,27.69,25.65,24.43,24.84,23.96,23.31,23.66,23.61,22.37,22.36,23.61,21.97,21.66,21.64,22.11,22.13,21.82,22.87,21.51,21.83,20.54,21.07,20.08,22.29,21.96,21.13,19.85,21.23,20.95,22.23,21.12,20.64,19.84,21.30,19.98,21.45,21.40,20.90,19.95,18.73,19.80,19.08,20.01,20.64,20.04,19.02,17.09,17.42,16.62,17.21,18.18,18.81,19.20,18.00,18.69,18.24,17.10,16.99,15.60,16.64,15.62,16.69,17.99,18.74,18.95,18.03,17.22,16.52,14.88,15.67,15.03,16.28,16.92,16.86,17.76,19.62,19.52,20.16,19.47,19.27,18.06,16.72,16.30,15.66,14.60,13.73,14.46,13.96,15.40,14.89,14.81,13.12,14.72,14.14,14.80,13.86,13.04,13.55,12.70,13.06,12.27,12.47,11.24,12.34,11.55,12.85,13.17,11.70,12.79,10.78,10.30,11.78,10.88,11.88,11.43,11.91,12.39,11.52,11.27,10.83,10.65,10.23,9.77,10.66,9.98,11.22,11.07,11.09,11.58,10.57,10.22,10.04,9.41,9.81,9.30,9.53,10.07,9.92,10.28,10.89,11.20,10.19,10.47,9.52,9.19,9.13,8.79,9.04,8.94,9.20,8.88,8.60,7.93,8.57,8.46,8.33,8.82,8.97,9.22,10.01,8.72,8.16,8.19,8.41,7.98,7.94,7.45,6.96,7.62,7.22,7.10,7.24,7.05,6.58,6.58,6.81,6.71,7.10,6.59,6.34,5.90,6.09,5.92,5.90,5.99,5.92,5.21,4.84,5.31,4.79,5.52,5.45,4.96,4.46,4.85,4.67,4.36,3.86,3.96,3.79,3.13,3.37,3.48,3.34,3.57,3.18,2.62,2.54,2.50,2.06,2.07,2.50,2.51,2.51,2.04,2.39,2.29,2.22,2.20,1.65,1.84,1.87,1.63,2.25,2.13,1.82,1.58,1.66,2.05,2.09,2.34,1.90,2.52,2.05,2.46,2.39,2.89,3.12,3.22,2.91,2.68,2.43,2.37,2.06,2.19,1.75,1.87,1.76,1.37,1.40,1.66,1.62,2.11,2.08,2.50,2.38,2.74,2.78,2.58,2.40,2.00,1.94,1.38,1.24,0.90,0.76,0.97,1.43,1.26,1.52,1.21,1.29,1.44,1.99,1.82,2.13,2.26,2.65,2.83,2.52,2.38,2.07,2.47,2.41,1.92,2.54,2.16,2.50,2.80,2.77,31.49,31.49,31.50,31.52,31.52,31.52,31.52,31.49,31.49,31.52,31.50,31.47,31.49,31.49,31.51,31.51,31.49,31.52,31.50,31.50,31.50,31.51,31.51,31.51,31.52,31.51,31.53,31.53,31.51,31.53,31.54,31.53,31.52,31.53,31.50,31.52,31.51,31.52,31.51,31.50,31.46,31.47,31.47,31.46,31.44,31.47,31.44,31.45,31.47,31.47,31.48,31.48,31.47,31.49,31.48,31.51,31.47,31.49,31.51,31.47,31.51,31.51,31.53,31.52,31.52,31.53,31.54,31.52,31.53,31.55,31.56,31.54,31.52,31.56,31.55,31.51,31.51,31.48,31.52,31.50,31.49,31.54,31.52,31.51,31.53,31.53,31.51,31.50,31.49,31.49,31.50,31.50,31.45,31.48,31.49,31.48,31.46,31.48,31.48,31.44,31.39,31.47,31.47,31.40,31.44,31.49,31.49,31.51,31.52,31.47,31.46,31.53,31.50,31.46,31.52,31.54,31.50,31.50,31.53,31.52,31.50,31.51,31.50,31.48,31.50,31.46,31.49,31.49,31.46,31.48,31.51,31.49,31.48,31.51,31.51,31.48,31.44,31.46,31.46,31.40,31.41,31.45,31.38,31.39,31.44,31.41,31.44,31.44,31.46,31.47,31.47,31.48,31.45,31.50,31.48,31.46,31.50,31.53,31.48,31.50,31.52,31.51,31.54,31.55,31.53,31.52,31.53,31.52,31.52,31.51,31.51,31.51,31.53,31.53,31.54,31.57,31.57,31.56,31.54,31.54,31.55,31.53,31.54,31.56,31.54,31.53,31.56,31.58,31.55,31.57,31.54,31.55,31.53,31.53,31.56,31.55,31.55,31.52,31.54,31.56,31.58,31.57,31.55,31.58,31.58,31.56,31.60,31.58,31.59,31.56,31.57,31.55,31.56,31.58,31.54,31.54,31.56,31.55,31.52,31.50,31.49,31.48,31.49,31.47,31.44,31.46,31.43,31.42,31.41,31.35,31.35,31.45,31.41,31.36,31.38,31.37,31.41,31.42,31.39,31.41,31.42,31.42,31.41,31.43,31.47,31.45,31.50,31.53,31.53,31.53,31.54,31.55,31.56,31.57,31.58,31.57,31.53,31.55,31.54,31.52,31.48,31.54,31.50,31.57,31.55,31.52,31.55,31.57,31.52,31.52,31.56,31.55,31.51,31.50,31.51,31.52,31.47,31.46,31.46,31.44,31.45,31.48,31.46,31.43,31.47,31.49,31.46,31.43,31.48,31.49,31.46,31.52,31.45,31.44,31.51,31.53,31.49,31.52,31.55,31.54,31.52,31.54,31.56,31.54,31.52,31.52,31.50,31.51,31.50,31.48,31.45],[31.54,31.55,31.55,31.62,31.64,31.62,31.63,31.64,31.62,31.62,31.64,31.62,31.64,31.62,31.62,31.63,31.62,31.63,31.62,31.63,31.62,31.63,31.61,31.63,31.61,31.61,31.59,31.59,31.61,31.59,31.61,31.63,31.61,31.62,31.63,31.65,31.63,31.62,31.62,31.62,31.63,31.64,31.61,31.63,31.62,31.62,31.61,31.63,31.63,31.63,31.62,31.62,31.61,31.60,31.59,31.61,31.63,31.63,31.63,31.64,31.64,31.63,31.63,31.64,31.62,31.63,31.63,31.63,31.62,31.65,31.63,31.61,31.65,31.64,31.63,31.63,31.63,31.61,31.60,31.58,31.56,31.52,31.56,31.55,31.58,31.60,31.55,31.58,31.53,31.50,31.52,31.53,31.53,31.53,31.51,31.50,31.54,31.56,31.52,31.56,31.59,31.59,31.57,31.59,31.62,31.60,31.61,31.60,31.62,31.60,31.62,31.61,31.60,31.59,31.63,31.62,31.58,31.61,31.61,31.60,31.62,31.63,31.62,31.62,31.62,31.61,31.60,31.58,31.61,31.63,31.63,31.64,31.63,31.64,31.63,31.62,31.61,31.57,31.61,31.54,31.59,31.62,31.53,31.53,31.55,31.55,31.59,31.64,31.63,31.63,31.62,31.62,31.63,31.63,31.63,31.59,31.58,31.55,31.60,31.55,31.61,31.65,31.63,31.62,31.65,31.66,31.63,31.64,31.66,31.65,31.63,31.66,31.66,31.64,31.64,31.66,31.66,31.63,31.66,31.65,31.65,31.65,31.66,31.66,31.66,31.66,31.67,31.66,31.66,31.66,31.66,31.66,31.67,31.65,31.67,31.67,31.64,31.63,31.67,31.65,31.66,31.66,31.67,31.63,31.65,31.68,31.65,31.66,31.65,31.67,31.65,31.64,31.68,31.66,31.66,31.66,31.67,31.62,31.63,31.66,31.66,31.64,31.66,31.65,31.61,31.64,31.66,31.65,31.63,31.63,31.63,31.62,31.60,31.60,31.51,31.60,31.58,31.52,31.49,31.53,31.40,31.46,31.45,31.38,31.17,31.32,31.26,30.94,31.03,30.91,30.36,30.09,30.22,30.48,28.16,29.21,29.49,27.58,27.71,27.92,27.45,26.19,25.74,28.05,25.62,24.63,25.43,24.70,23.57,24.16,23.89,22.36,22.99,24.14,22.11,21.89,22.47,22.74,22.31,22.86,23.15,21.95,22.29,20.60,21.63,20.16,22.93,22.05,21.42,19.92,21.46,20.91,22.49,21.03,20.75,19.91,21.18,20.08,21.55,21.85,21.22,20.05,19.06,19.93,19.40,20.23,20.73,19.95,19.11,17.48,17.71,17.03,17.37,18.30,18.95,19.61,18.53,18.62,18.27,17.09,17.59,15.87,17.16,16.20,17.38,18.48,19.45,19.68,18.13,17.36,17.09,15.66,16.22,15.38,16.80,16.90,17.45,18.10,19.94,19.75,20.40,19.62,19.05,17.92,16.88,16.58,15.90,15.23,14.47,15.10,14.65,16.19,15.68,15.62,14.05,15.20,14.59,15.22,14.65,13.80,14.41,13.65,13.89,13.00,13.46,12.44,13.32,13.03,13.64,14.16,12.86,13.86,12.50,11.80,12.94,12.23,12.97,12.42,12.94,13.29,12.66,12.22,11.76,11.81,11.27,10.99,11.41,11.14,12.08,11.86,11.89,12.32,11.67,10.98,11.06,10.67,10.92,10.62,10.67,11.20,10.89,11.18,11.91,12.33,11.21,11.50,10.81,10.76,10.30,10.08,10.08,9.89,10.33,9.82,9.55,9.09,9.39,9.43,9.56,9.85,10.35,10.13,11.11,10.12,9.20,9.65,9.24,8.98,8.71,8.49,7.85,8.57,8.27,8.14,8.34,7.86,7.55,7.51,7.72,7.38,7.65,7.42,7.08,6.83,7.01,6.55,6.74,6.53,6.61,5.92,5.35,5.75,5.21,5.92,6.23,5.45,4.75,5.49,5.30,4.64,4.19,4.48,4.53,3.87,4.07,4.41,4.17,4.56,4.00,3.34,3.25,3.12,2.52,2.63,3.31,3.35,3.40,2.77,3.21,3.08,2.77,2.69,2.13,2.35,2.06,2.09,2.47,2.36,1.89,2.06,1.95,2.57,2.55,3.09,2.60,3.26,2.79,3.35,3.37,4.19,4.51,4.35,4.12,3.65,3.40,3.63,2.78,3.03,2.36,2.58,2.17,1.67,2.00,2.20,2.41,2.80,3.06,3.73,3.41,4.08,4.11,3.80,3.38,2.85,2.64,2.27,1.85,1.70,1.04,0.76,1.00,1.35,1.60,1.56,2.03,1.82,2.54,2.35,2.82,3.05,3.66,3.91,3.58,3.25,2.83,3.40,3.34,2.60,3.14,2.71,3.21,3.55,3.30,31.49,31.51,31.51,31.53,31.52,31.53,31.52,31.51,31.51,31.53,31.51,31.48,31.50,31.51,31.53,31.53,31.51,31.53,31.52,31.51,31.52,31.53,31.53,31.53,31.53,31.53,31.54,31.55,31.53,31.54,31.55,31.56,31.55,31.55,31.53,31.55,31.53,31.55,31.54,31.52,31.49,31.51,31.51,31.50,31.46,31.49,31.46,31.46,31.50,31.47,31.51,31.50,31.50,31.52,31.53,31.52,31.51,31.53,31.54,31.51,31.55,31.54,31.54,31.56,31.55,31.56,31.55,31.56,31.56,31.56,31.58,31.57,31.56,31.57,31.56,31.54,31.57,31.51,31.55,31.54,31.55,31.58,31.54,31.54,31.56,31.56,31.53,31.53,31.49,31.51,31.55,31.53,31.47,31.53,31.54,31.52,31.49,31.54,31.54,31.47,31.43,31.51,31.50,31.43,31.46,31.51,31.49,31.51,31.54,31.50,31.48,31.54,31.54,31.50,31.55,31.57,31.54,31.54,31.55,31.54,31.54,31.54,31.52,31.51,31.53,31.50,31.52,31.51,31.49,31.49,31.53,31.53,31.49,31.53,31.53,31.50,31.48,31.53,31.53,31.44,31.47,31.51,31.45,31.43,31.48,31.45,31.47,31.46,31.48,31.50,31.49,31.48,31.48,31.55,31.50,31.49,31.53,31.54,31.51,31.50,31.53,31.51,31.54,31.53,31.53,31.53,31.54,31.54,31.54,31.53,31.54,31.53,31.54,31.54,31.54,31.57,31.58,31.58,31.55,31.55,31.55,31.53,31.56,31.56,31.54,31.54,31.56,31.58,31.56,31.58,31.55,31.56,31.54,31.54,31.56,31.55,31.58,31.53,31.57,31.57,31.58,31.56,31.57,31.59,31.57,31.55,31.60,31.58,31.57,31.56,31.57,31.55,31.55,31.56,31.54,31.54,31.57,31.56,31.54,31.51,31.51,31.50,31.51,31.50,31.46,31.46,31.46,31.42,31.41,31.37,31.37,31.48,31.43,31.39,31.43,31.41,31.46,31.44,31.41,31.41,31.41,31.44,31.42,31.43,31.46,31.44,31.50,31.55,31.53,31.52,31.55,31.57,31.56,31.57,31.60,31.58,31.55,31.56,31.53,31.53,31.48,31.53,31.51,31.58,31.54,31.53,31.55,31.58,31.53,31.52,31.54,31.56,31.51,31.50,31.52,31.54,31.48,31.49,31.49,31.46,31.45,31.48,31.46,31.44,31.50,31.48,31.46,31.46,31.49,31.53,31.47,31.51,31.51,31.50,31.53,31.55,31.54,31.55,31.56,31.57,31.54,31.56,31.57,31.55,31.53,31.51,31.49,31.50,31.49,31.47,31.43],[31.57,31.59,31.59,31.62,31.65,31.64,31.64,31.65,31.64,31.63,31.64,31.62,31.64,31.62,31.62,31.63,31.62,31.63,31.63,31.64,31.62,31.64,31.63,31.64,31.61,31.61,31.60,31.59,31.61,31.59,31.62,31.62,31.61,31.61,31.63,31.65,31.64,31.63,31.64,31.61,31.63,31.64,31.61,31.64,31.62,31.62,31.62,31.63,31.63,31.64,31.61,31.62,31.61,31.61,31.60,31.61,31.63,31.63,31.63,31.64,31.64,31.63,31.64,31.65,31.63,31.64,31.64,31.63,31.62,31.66,31.64,31.63,31.65,31.64,31.62,31.64,31.63,31.61,31.61,31.60,31.59,31.55,31.57,31.57,31.60,31.61,31.57,31.58,31.53,31.50,31.51,31.53,31.54,31.54,31.54,31.53,31.56,31.57,31.54,31.57,31.59,31.60,31.59,31.60,31.63,31.61,31.62,31.61,31.63,31.61,31.63,31.62,31.62,31.61,31.64,31.64,31.61,31.63,31.64,31.63,31.64,31.65,31.64,31.64,31.62,31.61,31.61,31.60,31.63,31.64,31.64,31.66,31.63,31.65,31.63,31.63,31.61,31.58,31.62,31.56,31.59,31.63,31.54,31.55,31.56,31.55,31.60,31.64,31.63,31.64,31.63,31.62,31.63,31.64,31.64,31.61,31.62,31.60,31.63,31.60,31.64,31.66,31.65,31.65,31.65,31.66,31.65,31.65,31.67,31.66,31.65,31.66,31.66,31.65,31.66,31.67,31.66,31.65,31.66,31.66,31.66,31.66,31.67,31.65,31.66,31.67,31.67,31.67,31.66,31.67,31.67,31.66,31.67,31.67,31.67,31.67,31.66,31.65,31.67,31.66,31.67,31.66,31.67,31.66,31.65,31.67,31.66,31.66,31.66,31.67,31.65,31.65,31.67,31.66,31.66,31.66,31.66,31.61,31.65,31.64,31.66,31.62,31.64,31.64,31.60,31.63,31.64,31.64,31.62,31.62,31.61,31.61,31.56,31.57,31.57,31.57,31.53,31.52,31.54,31.47,31.32,31.44,31.38,31.22,30.95,31.18,31.10,30.56,30.71,30.75,30.12,29.37,29.54,29.92,26.97,27.78,28.27,25.59,26.56,26.46,25.49,24.37,24.91,26.78,24.33,23.90,24.54,23.65,22.92,23.32,23.15,21.74,22.24,23.00,21.54,21.11,21.82,22.29,21.56,22.44,22.68,21.28,21.62,19.93,20.91,19.80,22.22,21.33,20.68,19.32,20.54,20.19,22.02,20.37,19.98,19.14,20.27,19.08,20.90,21.08,20.43,18.93,17.94,18.75,18.32,18.81,19.88,19.10,17.99,16.59,16.60,16.05,16.30,17.26,17.91,18.85,17.74,17.47,17.20,16.06,16.20,14.96,16.14,15.44,15.98,17.48,18.43,18.73,16.94,16.49,16.17,14.71,15.04,14.45,15.65,15.96,16.31,17.01,18.79,18.72,19.46,18.74,18.19,16.91,15.52,15.49,14.96,14.04,13.61,13.83,13.80,15.21,13.95,14.60,13.26,14.27,13.58,14.65,13.64,12.39,13.50,12.58,13.31,11.97,12.36,11.51,12.16,11.78,12.69,12.93,11.88,12.44,11.41,11.12,11.94,11.84,12.36,11.68,12.11,12.60,11.94,11.82,11.28,11.07,10.83,10.63,11.04,10.77,12.05,11.55,11.58,11.87,11.52,10.84,10.77,10.31,10.65,10.22,10.00,10.79,10.19,10.71,11.38,11.84,10.62,10.64,10.21,10.09,10.04,9.47,9.96,9.36,10.19,9.74,9.25,8.61,9.04,9.22,9.10,9.68,9.63,9.55,10.36,9.22,8.47,8.84,8.44,8.58,8.32,8.40,7.61,8.13,8.00,7.66,7.98,7.49,7.53,7.17,7.40,7.30,7.03,6.77,6.48,6.88,6.78,6.18,6.55,5.89,6.09,5.60,5.21,5.33,5.16,5.66,5.93,5.14,4.94,5.00,4.89,4.67,4.07,4.10,4.07,3.67,3.71,3.89,3.74,4.25,3.65,3.46,3.04,3.01,2.32,2.49,3.25,3.24,3.62,3.03,3.43,3.27,2.97,2.94,2.30,2.52,2.19,2.08,2.37,1.98,1.56,1.84,1.65,2.20,2.22,2.90,2.51,3.45,3.09,3.72,3.87,4.74,5.33,4.92,4.67,3.83,3.67,3.60,2.96,2.92,2.31,2.42,1.95,1.64,2.12,2.53,2.58,3.18,3.38,4.08,3.73,4.84,4.78,4.51,3.93,3.41,2.97,2.56,2.10,1.74,1.42,0.99,0.76,0.90,1.34,1.52,2.13,2.24,2.99,2.77,3.23,3.67,4.31,4.70,4.31,3.87,3.18,3.75,3.43,2.69,3.09,2.46,3.02,3.20,2.95,31.48,31.50,31.51,31.53,31.52,31.53,31.52,31.51,31.50,31.53,31.51,31.48,31.50,31.50,31.53,31.53,31.52,31.52,31.51,31.51,31.52,31.52,31.53,31.53,31.54,31.53,31.54,31.54,31.53,31.54,31.55,31.56,31.55,31.55,31.54,31.54,31.54,31.55,31.54,31.52,31.50,31.52,31.51,31.49,31.46,31.50,31.46,31.46,31.51,31.48,31.52,31.50,31.50,31.53,31.53,31.52,31.52,31.54,31.54,31.52,31.55,31.54,31.54,31.56,31.56,31.55,31.55,31.57,31.56,31.56,31.59,31.58,31.56,31.57,31.57,31.54,31.57,31.51,31.55,31.54,31.55,31.57,31.55,31.54,31.55,31.56,31.53,31.52,31.49,31.51,31.55,31.52,31.47,31.53,31.53,31.52,31.49,31.53,31.54,31.48,31.45,31.52,31.50,31.46,31.46,31.51,31.50,31.52,31.54,31.50,31.48,31.53,31.55,31.51,31.55,31.57,31.55,31.54,31.56,31.54,31.53,31.54,31.52,31.51,31.53,31.48,31.52,31.49,31.47,31.47,31.52,31.52,31.48,31.53,31.53,31.48,31.48,31.54,31.52,31.45,31.49,31.53,31.46,31.44,31.50,31.46,31.48,31.48,31.48,31.54,31.51,31.50,31.50,31.56,31.53,31.53,31.55,31.55,31.54,31.51,31.54,31.55,31.56,31.54,31.55,31.54,31.56,31.55,31.56,31.54,31.55,31.53,31.55,31.55,31.56,31.58,31.59,31.59,31.56,31.55,31.54,31.53,31.58,31.55,31.55,31.55,31.56,31.57,31.57,31.60,31.57,31.58,31.55,31.54,31.56,31.56,31.57,31.54,31.57,31.57,31.59,31.57,31.57,31.59,31.59,31.58,31.61,31.60,31.59,31.58,31.58,31.56,31.57,31.58,31.56,31.54,31.57,31.57,31.56,31.52,31.51,31.50,31.52,31.53,31.45,31.46,31.46,31.40,31.41,31.35,31.38,31.49,31.42,31.37,31.43,31.39,31.47,31.45,31.41,31.41,31.40,31.39,31.38,31.42,31.45,31.43,31.49,31.55,31.52,31.51,31.54,31.56,31.56,31.57,31.60,31.59,31.56,31.57,31.53,31.53,31.48,31.53,31.50,31.57,31.54,31.53,31.54,31.58,31.54,31.52,31.55,31.57,31.53,31.51,31.54,31.55,31.49,31.49,31.50,31.47,31.45,31.49,31.45,31.42,31.50,31.48,31.46,31.47,31.50,31.54,31.48,31.51,31.52,31.51,31.54,31.55,31.57,31.56,31.57,31.57,31.56,31.57,31.58,31.56,31.54,31.53,31.51,31.52,31.52,31.48,31.43],[31.55,31.57,31.57,31.62,31.64,31.63,31.64,31.64,31.62,31.62,31.62,31.61,31.63,31.61,31.62,31.61,31.61,31.62,31.62,31.62,31.61,31.62,31.61,31.62,31.61,31.60,31.59,31.59,31.60,31.59,31.60,31.61,31.59,31.60,31.62,31.64,31.62,31.63,31.62,31.60,31.63,31.62,31.60,31.62,31.61,31.61,31.60,31.62,31.62,31.62,31.60,31.61,31.60,31.60,31.59,31.61,31.62,31.62,31.62,31.64,31.63,31.62,31.63,31.64,31.63,31.63,31.62,31.62,31.63,31.65,31.62,31.62,31.64,31.62,31.60,31.61,31.61,31.60,31.61,31.60,31.58,31.54,31.58,31.57,31.60,31.61,31.58,31.58,31.54,31.52,31.54,31.55,31.55,31.53,31.53,31.52,31.54,31.57,31.54,31.55,31.58,31.60,31.57,31.58,31.62,31.62,31.60,31.61,31.64,31.61,31.62,31.61,31.63,31.61,31.64,31.62,31.60,31.63,31.63,31.63,31.63,31.65,31.62,31.62,31.61,31.60,31.61,31.58,31.61,31.62,31.64,31.64,31.63,31.64,31.61,31.62,31.61,31.60,31.62,31.58,31.58,31.62,31.56,31.56,31.57,31.55,31.61,31.64,31.62,31.63,31.61,31.62,31.63,31.63,31.62,31.61,31.61,31.60,31.62,31.60,31.63,31.65,31.65,31.64,31.65,31.66,31.64,31.65,31.66,31.65,31.63,31.64,31.67,31.65,31.66,31.65,31.67,31.65,31.65,31.66,31.66,31.67,31.66,31.67,31.67,31.67,31.67,31.67,31.68,31.67,31.67,31.67,31.68,31.67,31.67,31.68,31.65,31.65,31.67,31.66,31.66,31.67,31.68,31.66,31.67,31.67,31.67,31.67,31.65,31.68,31.66,31.64,31.67,31.67,31.66,31.67,31.67,31.64,31.63,31.65,31.67,31.64,31.62,31.65,31.63,31.64,31.64,31.65,31.64,31.63,31.63,31.65,31.58,31.57,31.58,31.63,31.56,31.54,31.59,31.56,31.41,31.54,31.53,31.35,31.21,31.43,31.31,30.93,31.07,30.99,30.40,30.07,29.67,30.25,28.07,28.99,29.08,27.48,27.41,27.47,26.11,25.99,25.71,27.28,25.33,24.60,24.76,24.05,23.99,24.02,23.49,22.51,23.16,23.29,22.30,22.29,22.23,22.54,22.86,22.77,22.79,21.99,22.12,21.26,21.43,20.97,22.57,21.71,20.98,20.43,21.25,21.19,22.09,20.68,20.09,20.12,20.98,19.97,21.30,21.23,20.52,19.42,19.16,19.49,19.09,19.14,20.15,19.55,18.60,17.58,17.91,17.21,17.49,18.07,18.57,18.81,17.57,18.01,17.82,17.17,17.28,16.11,17.11,16.45,17.14,17.88,18.88,18.57,17.28,17.28,16.66,15.56,15.87,15.34,16.48,16.64,16.63,17.17,19.04,18.44,18.98,18.37,17.95,16.90,15.94,15.64,15.73,14.79,14.62,14.66,14.72,15.75,14.72,14.73,14.09,14.66,14.50,15.12,14.06,13.22,13.62,13.88,13.44,12.94,13.32,12.95,13.15,13.07,13.48,13.39,12.40,13.77,12.44,12.18,12.92,12.65,13.16,12.76,13.05,13.37,12.55,12.56,12.33,12.14,11.49,11.53,12.18,11.90,12.98,12.66,12.39,12.64,12.08,11.73,11.74,11.40,11.37,11.44,10.96,11.64,11.30,11.32,12.08,12.23,11.55,11.38,10.63,10.97,10.72,10.60,10.70,10.43,10.84,10.66,10.30,9.77,9.90,9.93,10.24,10.18,10.62,9.75,10.94,9.62,8.87,9.87,9.16,9.08,9.27,9.03,8.31,8.86,8.44,8.15,8.62,8.01,8.06,7.63,7.85,7.77,7.67,7.41,7.28,7.05,7.24,6.68,7.00,6.36,6.39,5.72,5.49,5.83,5.35,6.08,6.28,5.39,5.19,5.31,4.93,4.85,4.37,4.18,4.51,3.94,3.96,3.98,3.98,4.05,3.76,3.09,2.86,2.83,2.11,2.22,3.07,3.07,3.53,2.88,3.51,3.53,3.12,2.87,2.43,2.32,2.00,1.69,2.19,1.99,1.59,1.66,1.68,2.40,2.33,2.84,2.52,3.04,2.79,3.43,3.75,4.41,4.84,4.69,4.22,3.71,3.68,3.54,2.91,3.00,2.29,2.50,2.13,1.65,2.31,2.80,2.87,3.43,3.64,4.45,4.01,4.65,4.70,4.68,4.02,3.45,3.22,2.83,2.30,1.66,1.60,1.40,1.10,0.78,1.02,1.37,1.89,2.34,2.73,2.81,3.60,3.53,4.53,4.67,4.04,3.52,2.97,3.48,3.13,2.48,2.86,2.42,2.93,3.17,3.19,31.51,31.52,31.53,31.54,31.53,31.55,31.53,31.53,31.52,31.54,31.53,31.50,31.52,31.52,31.54,31.53,31.53,31.53,31.52,31.52,31.51,31.52,31.53,31.54,31.54,31.54,31.55,31.56,31.55,31.53,31.54,31.55,31.53,31.55,31.54,31.54,31.54,31.56,31.54,31.52,31.51,31.52,31.52,31.50,31.48,31.51,31.47,31.47,31.51,31.48,31.52,31.49,31.49,31.53,31.52,31.51,31.51,31.53,31.53,31.52,31.54,31.54,31.53,31.55,31.55,31.54,31.55,31.55,31.54,31.54,31.58,31.56,31.54,31.57,31.57,31.51,31.53,31.50,31.54,31.55,31.51,31.57,31.54,31.53,31.55,31.56,31.53,31.52,31.50,31.52,31.55,31.52,31.48,31.54,31.51,31.52,31.52,31.52,31.53,31.48,31.46,31.51,31.50,31.45,31.46,31.51,31.50,31.52,31.53,31.49,31.47,31.52,31.54,31.49,31.53,31.57,31.53,31.52,31.56,31.53,31.52,31.53,31.51,31.49,31.52,31.47,31.51,31.50,31.47,31.47,31.53,31.52,31.50,31.53,31.52,31.50,31.49,31.53,31.50,31.46,31.48,31.51,31.46,31.45,31.49,31.45,31.47,31.46,31.47,31.50,31.48,31.49,31.48,31.54,31.50,31.49,31.52,31.53,31.50,31.49,31.53,31.51,31.53,31.53,31.51,31.52,31.53,31.53,31.53,31.52,31.53,31.50,31.52,31.52,31.54,31.55,31.57,31.57,31.53,31.54,31.54,31.51,31.55,31.54,31.54,31.53,31.54,31.57,31.56,31.57,31.54,31.56,31.52,31.53,31.56,31.54,31.57,31.53,31.56,31.56,31.57,31.57,31.57,31.58,31.57,31.55,31.60,31.56,31.55,31.57,31.57,31.55,31.55,31.57,31.55,31.53,31.56,31.56,31.55,31.52,31.50,31.50,31.51,31.51,31.46,31.47,31.47,31.41,31.42,31.37,31.38,31.49,31.41,31.42,31.45,31.42,31.47,31.45,31.41,31.40,31.40,31.42,31.41,31.44,31.45,31.42,31.48,31.54,31.52,31.51,31.53,31.54,31.54,31.56,31.59,31.57,31.53,31.55,31.53,31.52,31.48,31.51,31.50,31.55,31.53,31.52,31.54,31.56,31.53,31.52,31.54,31.56,31.52,31.49,31.52,31.53,31.46,31.46,31.49,31.46,31.43,31.49,31.43,31.42,31.50,31.47,31.44,31.46,31.49,31.52,31.48,31.51,31.51,31.50,31.52,31.54,31.54,31.55,31.56,31.56,31.54,31.56,31.57,31.54,31.52,31.52,31.49,31.52,31.48,31.50,31.45],[31.59,31.59,31.59,31.62,31.64,31.63,31.64,31.65,31.63,31.63,31.64,31.62,31.64,31.62,31.62,31.63,31.62,31.63,31.62,31.63,31.62,31.63,31.62,31.63,31.62,31.62,31.60,31.60,31.62,31.60,31.60,31.62,31.61,31.62,31.63,31.65,31.64,31.62,31.63,31.62,31.64,31.64,31.62,31.64,31.63,31.63,31.62,31.63,31.63,31.63,31.62,31.62,31.61,31.60,31.61,31.62,31.63,31.62,31.63,31.64,31.64,31.63,31.64,31.65,31.62,31.64,31.63,31.63,31.63,31.65,31.64,31.63,31.64,31.63,31.63,31.62,31.62,31.61,31.60,31.59,31.58,31.54,31.57,31.56,31.59,31.61,31.57,31.58,31.54,31.50,31.53,31.54,31.53,31.52,31.52,31.51,31.56,31.57,31.53,31.57,31.59,31.60,31.57,31.60,31.62,31.61,31.61,31.61,31.62,31.60,31.61,31.61,31.60,31.59,31.64,31.62,31.59,31.62,31.62,31.62,31.63,31.64,31.63,31.63,31.62,31.61,31.61,31.59,31.62,31.63,31.63,31.65,31.63,31.65,31.63,31.63,31.62,31.58,31.60,31.55,31.58,31.61,31.53,31.54,31.56,31.55,31.58,31.64,31.63,31.63,31.63,31.62,31.63,31.64,31.64,31.61,31.61,31.59,31.63,31.57,31.63,31.65,31.64,31.64,31.65,31.66,31.64,31.65,31.66,31.65,31.63,31.65,31.67,31.65,31.65,31.66,31.67,31.65,31.66,31.65,31.65,31.66,31.66,31.66,31.66,31.66,31.66,31.66,31.66,31.67,31.66,31.66,31.67,31.66,31.66,31.67,31.66,31.65,31.67,31.66,31.66,31.67,31.67,31.66,31.66,31.67,31.67,31.67,31.66,31.67,31.65,31.65,31.68,31.66,31.66,31.67,31.67,31.63,31.66,31.67,31.66,31.64,31.65,31.65,31.62,31.64,31.65,31.65,31.64,31.63,31.63,31.64,31.60,31.59,31.59,31.61,31.57,31.55,31.56,31.55,31.39,31.50,31.48,31.37,31.20,31.40,31.36,31.18,31.12,31.04,30.53,30.09,30.38,30.66,28.55,29.25,29.78,27.81,27.48,28.08,27.24,25.90,25.28,27.71,24.92,23.99,24.39,23.36,22.81,22.99,22.60,21.62,22.08,22.56,20.91,21.00,21.13,21.53,21.41,21.74,22.48,21.20,21.09,19.85,20.42,19.81,21.63,21.05,20.20,19.32,20.38,19.96,21.65,20.11,19.58,19.06,20.28,18.83,20.58,20.73,20.15,18.77,17.72,18.72,17.87,18.66,19.74,18.69,17.75,16.25,16.75,15.91,16.23,17.15,17.88,18.52,17.46,17.66,17.26,16.08,16.43,14.93,16.08,15.16,15.93,16.83,18.10,18.16,16.72,16.62,15.92,14.38,15.20,14.38,15.85,16.10,16.11,17.16,19.14,18.99,20.24,19.20,18.50,17.32,15.79,15.37,15.19,14.08,13.34,14.01,13.64,14.70,13.74,14.13,12.82,13.77,13.40,13.85,13.27,12.26,12.99,12.46,12.75,11.76,12.41,11.26,11.90,11.54,12.29,12.50,11.34,12.31,10.87,10.71,11.37,11.03,11.44,11.20,11.29,11.68,11.15,10.86,10.39,10.49,9.91,9.86,10.55,10.18,11.18,11.11,10.92,11.47,10.63,10.07,10.07,9.45,9.60,9.38,9.40,9.95,9.45,9.69,10.60,11.05,9.94,10.10,9.30,9.13,9.02,8.58,8.86,8.84,9.19,9.14,8.70,7.97,8.22,8.24,8.30,8.49,8.85,8.62,9.70,8.53,7.86,8.24,7.77,7.70,7.78,7.34,6.89,7.29,7.26,6.97,7.32,6.87,6.56,6.31,6.63,6.46,6.41,6.32,6.00,5.78,5.91,5.60,5.66,5.74,5.61,5.16,4.65,4.92,4.47,5.00,5.19,4.61,4.20,4.57,4.39,4.06,3.64,3.69,3.81,3.21,3.11,3.36,3.13,3.38,2.99,2.70,2.42,2.38,1.81,1.82,2.39,2.24,2.45,2.14,2.51,2.60,2.36,2.20,1.76,1.63,1.48,1.36,1.79,1.68,1.45,1.58,1.68,2.22,2.00,2.54,2.07,2.61,2.35,2.71,2.84,3.34,3.75,3.32,3.34,2.92,2.84,2.91,2.45,2.58,1.97,2.19,2.02,1.68,2.07,2.33,2.24,2.83,2.74,3.47,2.96,3.61,3.59,3.59,3.18,2.73,2.68,2.20,1.95,1.52,1.56,1.44,1.31,0.83,0.76,0.86,1.42,1.81,2.20,2.37,2.78,2.79,3.34,3.46,3.11,2.66,2.35,2.53,2.50,1.99,2.46,2.07,2.54,2.68,2.62,31.51,31.52,31.52,31.53,31.53,31.54,31.53,31.53,31.51,31.54,31.52,31.52,31.52,31.53,31.56,31.54,31.54,31.54,31.53,31.53,31.54,31.55,31.56,31.55,31.55,31.56,31.57,31.57,31.54,31.55,31.56,31.56,31.56,31.56,31.54,31.56,31.55,31.56,31.55,31.54,31.51,31.53,31.53,31.51,31.49,31.52,31.50,31.49,31.52,31.50,31.53,31.50,31.50,31.54,31.54,31.53,31.51,31.55,31.55,31.53,31.56,31.56,31.56,31.57,31.56,31.56,31.56,31.57,31.56,31.57,31.58,31.58,31.56,31.59,31.58,31.53,31.55,31.51,31.55,31.55,31.55,31.58,31.55,31.54,31.55,31.56,31.53,31.52,31.51,31.53,31.55,31.53,31.48,31.53,31.53,31.52,31.50,31.54,31.53,31.49,31.45,31.52,31.49,31.46,31.47,31.52,31.51,31.52,31.54,31.50,31.48,31.54,31.55,31.50,31.55,31.57,31.54,31.55,31.56,31.55,31.54,31.54,31.52,31.50,31.53,31.51,31.51,31.51,31.49,31.49,31.53,31.54,31.51,31.54,31.54,31.51,31.49,31.52,31.51,31.46,31.47,31.52,31.46,31.45,31.49,31.46,31.48,31.47,31.49,31.52,31.50,31.50,31.50,31.56,31.52,31.51,31.54,31.55,31.54,31.52,31.55,31.53,31.55,31.52,31.54,31.54,31.56,31.55,31.55,31.54,31.55,31.53,31.54,31.54,31.55,31.57,31.57,31.58,31.56,31.55,31.56,31.55,31.55,31.56,31.55,31.55,31.56,31.57,31.57,31.57,31.56,31.55,31.55,31.56,31.56,31.56,31.58,31.56,31.57,31.57,31.59,31.57,31.57,31.57,31.57,31.57,31.60,31.57,31.58,31.56,31.58,31.56,31.57,31.57,31.56,31.55,31.58,31.57,31.56,31.53,31.53,31.52,31.53,31.52,31.48,31.48,31.47,31.43,31.43,31.37,31.38,31.48,31.45,31.41,31.44,31.41,31.47,31.45,31.44,31.43,31.43,31.44,31.43,31.45,31.48,31.46,31.50,31.56,31.54,31.53,31.56,31.57,31.56,31.58,31.59,31.58,31.54,31.55,31.55,31.54,31.51,31.54,31.53,31.57,31.54,31.53,31.56,31.57,31.54,31.53,31.56,31.57,31.53,31.52,31.54,31.55,31.49,31.50,31.50,31.46,31.47,31.51,31.48,31.45,31.52,31.50,31.48,31.47,31.51,31.53,31.48,31.53,31.50,31.50,31.53,31.54,31.54,31.55,31.55,31.56,31.55,31.56,31.58,31.56,31.55,31.54,31.52,31.51,31.51,31.50,31.46],[31.57,31.58,31.57,31.61,31.63,31.62,31.61,31.62,31.59,31.62,31.61,31.62,31.62,31.62,31.62,31.61,31.61,31.61,31.60,31.61,31.60,31.60,31.60,31.60,31.59,31.57,31.57,31.57,31.60,31.58,31.58,31.58,31.57,31.58,31.60,31.63,31.61,31.61,31.62,31.60,31.61,31.62,31.58,31.60,31.60,31.60,31.60,31.61,31.61,31.60,31.59,31.59,31.60,31.59,31.58,31.60,31.60,31.59,31.61,31.62,31.62,31.62,31.63,31.63,31.61,31.63,31.63,31.62,31.62,31.63,31.63,31.61,31.61,31.60,31.58,31.60,31.59,31.58,31.58,31.56,31.55,31.52,31.55,31.53,31.57,31.60,31.54,31.55,31.51,31.49,31.52,31.53,31.52,31.50,31.50,31.48,31.52,31.55,31.50,31.53,31.55,31.58,31.54,31.55,31.59,31.59,31.58,31.58,31.60,31.58,31.60,31.58,31.58,31.58,31.62,31.60,31.58,31.60,31.61,31.61,31.61,31.63,31.62,31.62,31.62,31.60,31.60,31.57,31.61,31.62,31.62,31.64,31.63,31.64,31.62,31.61,31.61,31.59,31.60,31.56,31.59,31.61,31.56,31.55,31.57,31.56,31.59,31.63,31.62,31.62,31.61,31.62,31.63,31.62,31.63,31.61,31.61,31.60,31.62,31.59,31.63,31.64,31.64,31.64,31.64,31.66,31.63,31.65,31.66,31.65,31.62,31.64,31.66,31.64,31.65,31.66,31.66,31.64,31.65,31.66,31.66,31.66,31.65,31.67,31.66,31.67,31.67,31.67,31.67,31.67,31.67,31.67,31.68,31.67,31.67,31.67,31.66,31.64,31.67,31.66,31.67,31.67,31.68,31.65,31.67,31.67,31.67,31.66,31.65,31.68,31.66,31.64,31.68,31.67,31.67,31.67,31.67,31.65,31.63,31.66,31.67,31.64,31.65,31.65,31.64,31.65,31.65,31.66,31.65,31.64,31.64,31.65,31.61,31.61,31.61,31.64,31.62,31.58,31.59,31.60,31.49,31.54,31.54,31.45,31.26,31.46,31.37,31.13,31.16,31.12,30.60,30.34,30.34,30.70,28.75,29.55,29.72,28.52,28.03,28.47,28.19,26.77,25.85,28.24,26.16,24.82,24.82,24.31,23.62,23.74,23.61,22.73,22.75,23.24,22.34,22.28,22.07,22.39,22.71,22.68,22.71,21.99,22.29,21.11,21.55,21.07,22.71,21.83,21.25,20.63,21.59,21.14,22.06,20.53,20.70,20.18,21.44,20.26,21.45,21.50,20.96,19.83,19.20,19.86,19.18,19.68,20.59,19.95,19.12,17.93,17.97,17.50,17.28,18.24,19.12,19.24,18.26,18.91,18.59,17.30,17.94,16.44,17.47,16.62,17.58,18.37,19.16,19.35,18.16,18.01,17.29,15.96,16.46,15.78,17.17,17.35,17.40,17.77,19.53,19.26,19.87,18.90,18.46,17.51,16.26,16.36,16.27,15.65,14.89,15.55,15.24,16.29,15.53,15.79,14.42,15.43,14.84,15.31,13.90,13.19,13.90,14.15,13.72,12.87,13.24,12.91,13.25,13.22,13.92,14.16,12.76,14.44,12.48,12.08,13.51,12.55,13.63,12.95,13.08,13.83,12.99,12.72,12.47,12.32,11.74,11.41,12.11,11.43,12.68,12.24,11.93,12.43,11.73,11.38,11.26,10.62,11.28,10.92,10.89,11.73,10.86,11.16,11.88,12.31,11.45,11.85,10.78,10.87,10.49,9.98,10.10,9.81,10.22,9.96,9.56,8.82,9.02,9.34,9.45,9.90,10.37,9.93,11.31,9.78,9.06,9.41,8.95,8.68,8.66,8.03,7.30,8.43,7.75,7.88,7.97,7.68,7.20,6.77,7.42,6.94,7.14,7.08,6.84,6.37,6.68,6.19,6.26,6.33,6.23,5.58,5.24,5.49,5.05,5.60,5.77,5.13,4.64,5.03,4.95,4.47,4.17,4.25,4.32,3.65,3.72,4.21,3.72,4.18,3.74,3.07,2.83,2.64,2.06,1.90,2.55,2.42,2.47,2.13,2.37,2.36,2.24,2.10,1.61,1.62,1.61,1.50,2.08,2.04,1.79,1.69,1.97,2.55,2.34,2.83,2.10,2.84,2.16,2.68,2.61,3.15,3.67,3.63,3.53,3.04,2.79,3.15,2.52,2.73,2.03,2.38,2.31,1.77,1.99,2.30,2.11,2.57,2.59,3.19,2.76,3.36,3.25,3.16,2.81,2.22,2.37,1.74,1.62,1.43,1.49,1.54,1.72,1.21,0.95,0.78,0.93,1.42,1.74,2.05,2.36,2.48,2.94,3.06,2.85,2.42,2.16,2.51,2.50,2.03,2.74,2.34,2.98,3.19,3.03,31.51,31.51,31.52,31.54,31.53,31.54,31.54,31.52,31.51,31.54,31.52,31.49,31.51,31.50,31.53,31.53,31.51,31.54,31.52,31.52,31.52,31.53,31.53,31.54,31.53,31.53,31.55,31.56,31.53,31.54,31.55,31.54,31.54,31.54,31.54,31.53,31.53,31.53,31.52,31.51,31.49,31.49,31.50,31.49,31.47,31.49,31.46,31.46,31.50,31.46,31.49,31.47,31.47,31.50,31.48,31.49,31.48,31.50,31.51,31.49,31.51,31.52,31.52,31.52,31.53,31.52,31.53,31.53,31.53,31.53,31.56,31.55,31.52,31.55,31.54,31.51,31.52,31.50,31.53,31.54,31.51,31.55,31.54,31.52,31.54,31.54,31.52,31.51,31.48,31.50,31.51,31.50,31.45,31.50,31.49,31.50,31.48,31.49,31.50,31.45,31.40,31.49,31.47,31.42,31.46,31.51,31.49,31.52,31.54,31.48,31.46,31.51,31.51,31.45,31.51,31.55,31.50,31.49,31.53,31.52,31.50,31.51,31.49,31.50,31.51,31.50,31.50,31.49,31.47,31.45,31.52,31.50,31.48,31.51,31.50,31.47,31.45,31.49,31.46,31.41,31.40,31.46,31.40,31.39,31.43,31.42,31.44,31.43,31.44,31.44,31.44,31.45,31.44,31.51,31.45,31.45,31.50,31.51,31.47,31.49,31.52,31.49,31.51,31.51,31.49,31.50,31.51,31.52,31.52,31.51,31.51,31.50,31.50,31.50,31.52,31.53,31.56,31.55,31.53,31.53,31.54,31.51,31.53,31.55,31.54,31.53,31.54,31.56,31.54,31.56,31.53,31.54,31.52,31.53,31.55,31.53,31.56,31.52,31.54,31.55,31.57,31.54,31.54,31.56,31.55,31.54,31.58,31.55,31.55,31.54,31.55,31.53,31.53,31.54,31.52,31.51,31.55,31.54,31.52,31.49,31.50,31.49,31.50,31.48,31.46,31.46,31.45,31.44,31.42,31.37,31.37,31.46,31.40,31.39,31.39,31.38,31.42,31.42,31.39,31.39,31.39,31.41,31.40,31.42,31.45,31.43,31.48,31.53,31.51,31.50,31.53,31.54,31.53,31.55,31.58,31.56,31.54,31.54,31.52,31.51,31.47,31.52,31.49,31.56,31.53,31.50,31.53,31.55,31.51,31.50,31.53,31.54,31.49,31.48,31.49,31.51,31.45,31.46,31.47,31.44,31.43,31.48,31.44,31.42,31.48,31.47,31.44,31.44,31.47,31.50,31.45,31.50,31.47,31.46,31.50,31.52,31.50,31.52,31.54,31.54,31.51,31.54,31.55,31.52,31.50,31.51,31.48,31.49,31.48,31.48,31.43],[31.55,31.58,31.58,31.61,31.63,31.62,31.61,31.62,31.60,31.62,31.61,31.61,31.62,31.61,31.61,31.61,31.62,31.62,31.61,31.60,31.61,31.59,31.59,31.59,31.59,31.57,31.57,31.58,31.59,31.58,31.57,31.59,31.58,31.57,31.61,31.63,31.62,31.62,31.62,31.60,31.63,31.62,31.60,31.59,31.61,31.59,31.60,31.62,31.61,31.58,31.58,31.59,31.60,31.59,31.56,31.60,31.60,31.58,31.60,31.62,31.62,31.63,31.63,31.64,31.62,31.63,31.63,31.62,31.62,31.64,31.63,31.61,31.61,31.61,31.59,31.60,31.59,31.58,31.57,31.57,31.55,31.52,31.57,31.54,31.58,31.59,31.56,31.54,31.52,31.48,31.50,31.51,31.49,31.48,31.47,31.47,31.51,31.53,31.49,31.52,31.55,31.58,31.54,31.54,31.59,31.59,31.57,31.57,31.60,31.58,31.59,31.58,31.58,31.58,31.62,31.61,31.58,31.61,31.62,31.61,31.62,31.64,31.62,31.62,31.62,31.59,31.60,31.57,31.61,31.62,31.62,31.64,31.63,31.64,31.61,31.61,31.61,31.59,31.60,31.56,31.58,31.61,31.56,31.54,31.56,31.55,31.59,31.63,31.62,31.62,31.61,31.62,31.62,31.63,31.62,31.61,31.61,31.61,31.62,31.59,31.63,31.65,31.64,31.64,31.65,31.66,31.63,31.65,31.66,31.65,31.63,31.65,31.67,31.64,31.65,31.66,31.67,31.64,31.66,31.66,31.66,31.66,31.64,31.67,31.67,31.67,31.67,31.67,31.67,31.67,31.67,31.67,31.68,31.66,31.67,31.68,31.64,31.64,31.67,31.66,31.66,31.67,31.68,31.64,31.67,31.67,31.66,31.67,31.65,31.68,31.66,31.63,31.67,31.67,31.66,31.67,31.67,31.64,31.64,31.64,31.67,31.65,31.65,31.65,31.62,31.65,31.63,31.66,31.65,31.64,31.62,31.65,31.60,31.59,31.62,31.62,31.61,31.56,31.58,31.60,31.49,31.56,31.53,31.50,31.21,31.49,31.41,31.09,31.16,31.18,30.53,30.07,30.33,30.69,28.45,29.02,29.63,28.15,27.17,28.17,27.80,25.75,24.80,27.05,24.48,23.76,23.15,22.92,21.90,22.11,22.05,21.55,21.00,21.37,20.91,21.00,20.14,20.56,21.19,20.58,21.22,20.20,20.61,19.84,20.13,19.72,20.81,20.35,19.79,19.17,19.94,19.82,20.95,19.60,18.93,18.95,19.78,18.95,20.00,20.07,19.49,18.64,17.91,18.20,17.63,17.82,19.11,18.39,17.34,16.27,16.35,16.00,15.73,16.73,17.52,17.75,16.78,17.40,17.11,16.17,16.08,14.83,15.97,14.96,15.12,16.44,16.74,17.19,16.20,16.60,15.81,14.14,14.96,14.38,15.70,16.20,15.48,16.29,18.54,18.13,19.38,18.35,17.88,16.37,15.13,14.79,15.05,13.71,13.14,13.70,13.36,14.06,12.89,13.02,12.38,13.12,13.16,13.23,12.12,11.33,12.13,12.00,11.99,11.50,11.42,10.71,11.44,10.49,12.03,11.95,10.23,11.70,9.70,9.83,10.87,10.15,10.88,10.38,10.55,11.01,10.23,10.27,10.08,9.92,9.31,9.28,10.03,9.59,10.74,10.29,10.04,10.84,9.68,9.49,9.52,8.81,8.84,8.54,8.25,9.11,8.42,8.97,9.79,9.91,9.07,9.32,8.22,8.28,8.17,7.75,7.93,8.12,8.43,8.19,7.86,7.38,7.60,7.50,7.43,7.62,7.89,7.65,8.77,7.50,7.12,7.10,7.08,6.84,7.36,6.76,6.44,6.35,6.54,6.25,6.35,6.36,6.04,5.95,6.01,6.02,6.28,5.83,5.71,5.52,5.56,5.48,5.37,5.47,5.17,5.02,4.70,4.94,4.53,5.00,5.02,4.51,4.19,4.70,4.34,3.85,3.54,3.80,3.56,2.77,2.88,3.07,2.79,2.87,2.56,2.31,2.09,2.04,1.70,1.53,1.90,1.75,1.82,1.52,1.70,1.69,1.57,1.46,1.27,1.26,1.43,1.39,1.75,1.74,1.69,1.58,1.75,1.99,1.87,2.07,1.70,2.07,1.57,1.97,1.99,2.36,2.51,2.45,2.39,2.17,2.00,2.16,1.80,2.06,1.71,1.87,1.84,1.66,1.60,1.67,1.58,1.83,1.90,2.21,2.03,2.41,2.38,2.27,2.01,1.58,1.56,1.21,1.24,1.27,1.44,1.61,1.76,1.36,1.39,0.83,0.77,0.86,1.19,1.43,1.65,1.71,2.07,2.21,2.06,1.80,1.52,1.87,1.87,1.53,1.99,1.84,2.21,2.40,2.57,31.49,31.49,31.51,31.52,31.52,31.53,31.52,31.50,31.50,31.52,31.50,31.48,31.49,31.48,31.50,31.51,31.50,31.52,31.50,31.50,31.51,31.51,31.51,31.51,31.51,31.53,31.53,31.53,31.48,31.50,31.52,31.50,31.52,31.51,31.50,31.51,31.50,31.50,31.49,31.49,31.45,31.45,31.48,31.46,31.44,31.45,31.44,31.44,31.45,31.44,31.46,31.46,31.45,31.47,31.46,31.48,31.44,31.48,31.49,31.46,31.47,31.50,31.51,31.49,31.50,31.50,31.51,31.51,31.49,31.51,31.54,31.52,31.48,31.51,31.51,31.44,31.47,31.45,31.47,31.46,31.47,31.49,31.49,31.46,31.49,31.51,31.48,31.48,31.46,31.47,31.48,31.47,31.41,31.47,31.45,31.46,31.44,31.45,31.45,31.40,31.35,31.44,31.43,31.37,31.42,31.48,31.46,31.50,31.51,31.45,31.40,31.49,31.46,31.40,31.47,31.52,31.47,31.45,31.50,31.46,31.46,31.47,31.45,31.43,31.48,31.41,31.46,31.44,31.42,31.43,31.48,31.47,31.45,31.47,31.46,31.42,31.41,31.44,31.41,31.35,31.35,31.43,31.34,31.35,31.41,31.37,31.40,31.40,31.41,31.41,31.42,31.43,31.41,31.46,31.41,31.43,31.46,31.49,31.44,31.46,31.48,31.47,31.50,31.47,31.46,31.47,31.49,31.50,31.49,31.48,31.50,31.49,31.48,31.49,31.52,31.52,31.53,31.53,31.51,31.52,31.51,31.50,31.51,31.52,31.52,31.51,31.50,31.54,31.53,31.53,31.51,31.52,31.51,31.53,31.52,31.51,31.53,31.48,31.53,31.53,31.56,31.54,31.52,31.54,31.54,31.52,31.58,31.53,31.54,31.54,31.55,31.53,31.53,31.52,31.52,31.51,31.53,31.53,31.50,31.47,31.48,31.49,31.48,31.47,31.43,31.46,31.43,31.43,31.40,31.35,31.36,31.44,31.38,31.36,31.36,31.33,31.39,31.41,31.37,31.40,31.40,31.42,31.40,31.44,31.46,31.44,31.47,31.52,31.51,31.51,31.52,31.54,31.54,31.53,31.56,31.54,31.51,31.52,31.52,31.52,31.48,31.52,31.49,31.54,31.53,31.51,31.55,31.54,31.51,31.51,31.54,31.54,31.50,31.49,31.49,31.51,31.46,31.45,31.45,31.42,31.42,31.49,31.45,31.43,31.47,31.48,31.45,31.45,31.46,31.47,31.44,31.50,31.42,31.42,31.47,31.48,31.46,31.49,31.52,31.50,31.48,31.52,31.54,31.49,31.48,31.48,31.45,31.48,31.45,31.48,31.44],[31.56,31.58,31.57,31.61,31.62,31.62,31.61,31.61,31.60,31.60,31.62,31.61,31.62,31.62,31.61,31.63,31.62,31.62,31.61,31.61,31.60,31.60,31.60,31.59,31.59,31.58,31.56,31.56,31.60,31.58,31.57,31.59,31.58,31.58,31.61,31.63,31.61,31.60,31.63,31.63,31.62,31.63,31.59,31.61,31.61,31.59,31.60,31.63,31.61,31.61,31.59,31.60,31.60,31.59,31.56,31.60,31.61,31.59,31.61,31.62,31.63,31.62,31.62,31.63,31.61,31.64,31.63,31.62,31.62,31.63,31.63,31.61,31.61,31.61,31.59,31.60,31.59,31.57,31.58,31.55,31.52,31.50,31.54,31.52,31.56,31.57,31.53,31.54,31.49,31.45,31.48,31.49,31.48,31.47,31.48,31.46,31.51,31.53,31.49,31.52,31.55,31.56,31.52,31.55,31.59,31.56,31.56,31.57,31.58,31.55,31.58,31.57,31.57,31.56,31.60,31.59,31.56,31.59,31.60,31.59,31.60,31.62,31.61,31.62,31.61,31.61,31.60,31.59,31.61,31.61,31.61,31.63,31.62,31.62,31.62,31.62,31.60,31.57,31.60,31.54,31.59,31.60,31.55,31.52,31.56,31.57,31.57,31.63,31.61,31.62,31.62,31.62,31.63,31.62,31.63,31.60,31.59,31.59,31.62,31.57,31.62,31.64,31.64,31.62,31.65,31.65,31.63,31.64,31.65,31.64,31.62,31.65,31.66,31.63,31.63,31.66,31.65,31.62,31.66,31.63,31.64,31.63,31.62,31.64,31.65,31.65,31.65,31.65,31.64,31.65,31.65,31.65,31.66,31.63,31.65,31.66,31.61,31.62,31.64,31.65,31.65,31.63,31.65,31.62,31.64,31.65,31.64,31.65,31.62,31.66,31.64,31.62,31.66,31.65,31.65,31.65,31.65,31.61,31.63,31.62,31.65,31.63,31.63,31.63,31.59,31.63,31.62,31.64,31.63,31.61,31.60,31.62,31.55,31.56,31.57,31.58,31.56,31.51,31.49,31.57,31.46,31.51,31.48,31.44,31.17,31.43,31.38,31.04,30.95,31.01,30.45,29.88,30.19,30.60,28.46,28.73,29.13,28.28,27.53,28.38,28.38,26.69,25.32,27.57,25.69,24.24,24.17,23.80,22.79,23.03,23.18,22.16,21.81,22.49,21.71,21.57,20.70,21.41,21.56,21.24,21.99,20.92,21.52,20.44,20.83,20.25,21.65,21.28,20.70,19.91,20.90,20.93,21.80,20.61,20.23,19.57,20.53,19.86,20.72,20.82,20.23,19.80,18.71,19.04,18.69,19.04,20.01,19.46,18.35,16.81,16.82,16.26,16.72,17.83,18.47,18.54,17.58,18.40,17.80,17.05,17.06,15.33,16.43,15.36,16.23,17.34,17.92,18.04,17.37,17.06,16.44,14.69,15.53,14.96,16.44,17.07,16.71,17.17,19.16,19.09,20.29,19.40,19.23,17.79,16.28,15.96,15.75,15.04,13.61,14.72,13.75,15.29,14.45,14.40,12.90,14.55,14.24,14.58,13.55,12.89,13.43,12.80,12.97,12.36,12.25,11.46,12.35,11.25,12.88,13.00,11.33,12.55,10.30,10.14,11.34,10.56,11.60,11.09,11.59,11.91,11.05,10.94,10.56,10.39,10.06,9.68,10.57,9.97,11.19,10.84,11.08,11.53,10.52,9.94,9.96,9.27,9.64,9.07,9.28,9.75,9.44,9.72,10.62,10.79,9.50,10.05,8.90,8.85,8.87,8.37,8.78,8.76,9.06,8.97,8.53,8.06,8.08,8.30,7.91,8.46,8.46,8.52,9.55,8.39,7.68,7.73,7.72,7.58,7.74,7.22,6.98,7.10,7.22,6.70,7.09,7.08,6.43,6.54,6.53,6.56,6.87,6.41,6.06,5.98,6.01,6.03,5.76,6.02,5.63,5.30,5.00,5.44,5.01,5.65,5.36,5.06,4.84,5.07,4.73,4.47,3.88,3.98,3.82,3.24,3.32,3.36,3.15,3.21,2.98,2.57,2.35,2.28,1.93,1.68,2.13,1.97,1.95,1.53,1.77,1.68,1.58,1.52,1.37,1.45,1.79,1.67,2.07,2.04,1.99,1.69,1.99,2.21,2.12,2.31,1.83,2.28,1.70,2.15,1.96,2.43,2.61,2.58,2.65,2.49,2.17,2.34,1.93,2.18,1.79,1.99,1.98,1.78,1.59,1.55,1.59,1.93,1.94,2.27,2.09,2.57,2.48,2.27,2.10,1.56,1.47,1.21,1.23,1.42,1.56,1.84,2.01,1.65,1.74,1.10,0.90,0.77,0.87,1.18,1.56,1.63,2.09,2.28,2.03,1.81,1.60,2.01,2.04,1.71,2.28,2.12,2.46,2.68,2.83,31.50,31.50,31.52,31.54,31.52,31.53,31.53,31.49,31.49,31.51,31.50,31.48,31.48,31.48,31.50,31.51,31.49,31.51,31.48,31.49,31.52,31.52,31.51,31.52,31.52,31.53,31.53,31.53,31.51,31.54,31.53,31.52,31.53,31.54,31.51,31.52,31.51,31.51,31.50,31.50,31.44,31.44,31.47,31.46,31.43,31.44,31.43,31.43,31.45,31.46,31.48,31.48,31.46,31.50,31.49,31.49,31.45,31.49,31.51,31.47,31.49,31.50,31.53,31.50,31.51,31.52,31.53,31.51,31.52,31.54,31.57,31.54,31.53,31.56,31.55,31.50,31.51,31.48,31.52,31.51,31.51,31.56,31.53,31.50,31.52,31.52,31.50,31.49,31.46,31.48,31.50,31.48,31.42,31.45,31.46,31.46,31.43,31.45,31.45,31.40,31.38,31.46,31.45,31.39,31.42,31.49,31.45,31.51,31.51,31.46,31.46,31.50,31.46,31.43,31.51,31.55,31.48,31.47,31.52,31.51,31.49,31.50,31.48,31.48,31.49,31.44,31.48,31.46,31.44,31.45,31.50,31.49,31.46,31.48,31.49,31.45,31.39,31.43,31.42,31.35,31.37,31.43,31.36,31.36,31.42,31.40,31.43,31.44,31.45,31.44,31.46,31.47,31.43,31.47,31.45,31.45,31.47,31.52,31.45,31.47,31.50,31.50,31.52,31.51,31.52,31.51,31.53,31.53,31.52,31.51,31.50,31.52,31.53,31.53,31.55,31.55,31.55,31.55,31.52,31.54,31.54,31.52,31.52,31.55,31.55,31.52,31.54,31.57,31.55,31.56,31.54,31.55,31.53,31.55,31.55,31.53,31.56,31.49,31.54,31.55,31.57,31.55,31.53,31.56,31.56,31.52,31.59,31.56,31.55,31.55,31.55,31.54,31.55,31.57,31.52,31.52,31.55,31.52,31.50,31.49,31.49,31.49,31.49,31.46,31.43,31.46,31.47,31.45,31.40,31.35,31.35,31.44,31.40,31.33,31.34,31.32,31.38,31.40,31.38,31.41,31.39,31.42,31.40,31.42,31.46,31.44,31.47,31.53,31.51,31.52,31.52,31.53,31.55,31.54,31.57,31.55,31.52,31.54,31.53,31.50,31.49,31.53,31.51,31.56,31.53,31.50,31.55,31.56,31.49,31.50,31.53,31.54,31.50,31.50,31.51,31.50,31.46,31.46,31.44,31.42,31.43,31.47,31.47,31.46,31.46,31.49,31.46,31.43,31.47,31.47,31.43,31.51,31.39,31.41,31.50,31.51,31.46,31.49,31.53,31.51,31.49,31.53,31.56,31.52,31.50,31.54,31.49,31.50,31.52,31.48,31.47],[31.55,31.59,31.57,31.62,31.63,31.62,31.61,31.63,31.61,31.61,31.62,31.62,31.63,31.62,31.62,31.62,31.62,31.62,31.62,31.61,31.61,31.61,31.60,31.60,31.59,31.59,31.58,31.57,31.60,31.58,31.58,31.60,31.59,31.59,31.62,31.64,31.62,31.61,31.63,31.62,31.63,31.63,31.60,31.62,31.62,31.61,31.60,31.62,31.62,31.61,31.60,31.60,31.61,31.59,31.57,31.60,31.62,31.60,31.62,31.63,31.63,31.63,31.63,31.64,31.61,31.64,31.63,31.63,31.63,31.65,31.64,31.62,31.62,31.62,31.60,31.61,31.59,31.59,31.59,31.57,31.53,31.52,31.56,31.54,31.59,31.59,31.55,31.56,31.50,31.48,31.50,31.52,31.49,31.51,31.50,31.49,31.53,31.55,31.52,31.53,31.57,31.58,31.55,31.56,31.61,31.59,31.59,31.58,31.60,31.58,31.60,31.59,31.59,31.59,31.62,31.61,31.58,31.60,31.61,31.61,31.62,31.63,31.61,31.62,31.61,31.60,31.60,31.59,31.62,31.63,31.62,31.64,31.63,31.63,31.63,31.62,31.62,31.59,31.61,31.55,31.59,31.62,31.55,31.54,31.57,31.57,31.58,31.63,31.62,31.63,31.62,31.62,31.63,31.63,31.63,31.61,31.60,31.60,31.62,31.59,31.63,31.65,31.64,31.63,31.65,31.65,31.63,31.64,31.66,31.65,31.64,31.65,31.67,31.64,31.64,31.66,31.66,31.64,31.66,31.65,31.65,31.65,31.64,31.65,31.67,31.66,31.66,31.66,31.66,31.66,31.66,31.66,31.67,31.63,31.66,31.67,31.63,31.64,31.66,31.65,31.65,31.65,31.65,31.63,31.65,31.66,31.64,31.66,31.65,31.67,31.65,31.64,31.67,31.66,31.66,31.66,31.66,31.61,31.64,31.64,31.65,31.64,31.63,31.64,31.60,31.64,31.62,31.64,31.64,31.62,31.60,31.63,31.58,31.56,31.59,31.59,31.57,31.48,31.43,31.59,31.38,31.46,31.43,31.35,31.02,31.41,31.36,30.97,30.96,31.06,30.56,30.07,30.12,30.45,28.60,29.04,29.19,28.26,27.49,28.36,27.99,26.79,25.21,27.36,25.74,24.41,24.54,23.97,22.81,23.08,23.00,22.37,21.83,22.36,22.11,22.00,21.04,21.47,21.66,21.26,21.96,21.14,21.72,20.95,21.27,20.72,21.85,21.53,21.04,20.47,20.98,21.40,21.64,20.86,20.43,20.01,20.80,20.43,20.97,21.04,20.48,20.01,19.27,19.42,19.17,19.03,20.06,19.48,18.67,17.50,17.55,17.20,17.26,18.16,18.88,18.95,18.06,18.90,18.40,17.93,18.05,16.00,17.45,16.22,16.99,17.67,18.36,18.29,17.52,18.14,17.20,15.37,16.60,15.59,17.37,17.94,17.39,17.75,19.59,19.06,20.48,19.34,19.27,17.91,16.80,16.39,16.65,15.50,14.10,15.46,14.35,15.70,14.91,14.74,13.61,14.68,15.00,14.61,13.90,13.26,13.98,13.50,13.50,13.19,13.11,12.33,13.16,12.26,13.64,13.40,12.14,13.30,11.21,11.11,11.95,11.55,12.14,11.89,12.11,11.98,11.40,11.56,11.40,11.15,10.77,10.89,11.49,10.99,12.12,11.53,11.75,12.01,11.24,10.81,10.92,10.52,10.36,10.06,10.10,10.63,10.38,10.26,11.13,11.17,10.23,10.59,9.67,9.82,9.72,9.29,9.48,9.64,9.88,9.63,9.22,8.80,8.79,8.90,8.78,9.08,9.32,9.06,9.86,8.67,8.07,8.43,8.11,8.44,8.26,7.86,7.39,7.79,7.53,7.20,7.55,7.46,6.79,6.97,6.85,7.03,7.19,6.90,6.51,6.42,6.22,6.41,6.06,6.24,5.85,5.57,5.61,5.85,5.48,5.96,5.62,5.45,5.19,5.26,4.96,4.89,4.44,4.33,4.12,3.45,3.57,3.60,3.43,3.36,3.22,2.86,2.69,2.50,2.18,1.92,2.28,2.08,2.01,1.55,1.66,1.41,1.45,1.64,1.51,1.66,2.02,1.94,2.34,2.28,2.25,1.97,2.22,2.37,2.29,2.50,2.05,2.39,1.72,2.26,1.97,2.35,2.66,2.74,2.52,2.45,2.12,2.41,2.10,2.38,2.03,2.17,2.22,2.07,1.91,1.71,1.78,1.91,1.90,2.23,2.12,2.52,2.41,2.23,1.88,1.49,1.49,1.28,1.43,1.75,1.73,2.12,2.32,1.97,2.10,1.65,1.23,0.97,0.76,0.93,1.25,1.42,1.92,2.18,1.95,1.69,1.59,2.06,2.14,1.82,2.48,2.35,2.68,3.02,3.15,31.48,31.49,31.51,31.53,31.52,31.52,31.53,31.50,31.48,31.51,31.50,31.47,31.48,31.48,31.49,31.52,31.49,31.51,31.47,31.48,31.50,31.51,31.50,31.51,31.52,31.52,31.52,31.52,31.52,31.53,31.52,31.53,31.53,31.53,31.51,31.51,31.51,31.50,31.49,31.50,31.44,31.46,31.47,31.45,31.44,31.44,31.42,31.42,31.45,31.45,31.47,31.47,31.47,31.49,31.47,31.49,31.45,31.49,31.50,31.46,31.48,31.49,31.51,31.49,31.50,31.52,31.52,31.51,31.51,31.53,31.56,31.54,31.52,31.54,31.54,31.49,31.50,31.47,31.49,31.48,31.48,31.53,31.51,31.49,31.51,31.53,31.49,31.49,31.46,31.47,31.50,31.48,31.41,31.45,31.47,31.47,31.43,31.44,31.45,31.41,31.39,31.45,31.44,31.40,31.42,31.47,31.46,31.49,31.52,31.47,31.45,31.49,31.47,31.43,31.49,31.54,31.47,31.45,31.53,31.50,31.48,31.49,31.48,31.46,31.49,31.43,31.47,31.46,31.42,31.47,31.52,31.49,31.46,31.49,31.50,31.43,31.41,31.44,31.43,31.36,31.39,31.44,31.37,31.38,31.43,31.41,31.43,31.42,31.45,31.46,31.46,31.46,31.45,31.48,31.46,31.47,31.49,31.53,31.48,31.49,31.52,31.52,31.54,31.54,31.53,31.52,31.53,31.54,31.52,31.51,31.52,31.53,31.54,31.54,31.55,31.56,31.57,31.57,31.55,31.54,31.55,31.53,31.56,31.57,31.56,31.55,31.55,31.57,31.56,31.58,31.55,31.56,31.54,31.55,31.56,31.53,31.57,31.52,31.56,31.56,31.58,31.56,31.56,31.58,31.58,31.57,31.61,31.57,31.57,31.57,31.58,31.55,31.57,31.58,31.55,31.54,31.56,31.53,31.52,31.50,31.49,31.49,31.50,31.47,31.44,31.47,31.47,31.44,31.43,31.39,31.38,31.46,31.42,31.38,31.39,31.36,31.42,31.43,31.41,31.45,31.43,31.46,31.45,31.45,31.48,31.47,31.50,31.55,31.53,31.54,31.55,31.57,31.57,31.56,31.58,31.58,31.55,31.57,31.56,31.54,31.52,31.55,31.53,31.58,31.56,31.53,31.57,31.58,31.54,31.53,31.55,31.56,31.51,31.52,31.51,31.52,31.48,31.48,31.46,31.45,31.46,31.50,31.49,31.47,31.48,31.50,31.48,31.45,31.49,31.50,31.45,31.50,31.43,31.45,31.50,31.51,31.47,31.51,31.54,31.52,31.50,31.54,31.56,31.51,31.50,31.54,31.52,31.50,31.50,31.49,31.46],[31.56,31.58,31.57,31.62,31.61,31.62,31.61,31.62,31.61,31.61,31.62,31.61,31.63,31.61,31.61,31.62,31.62,31.62,31.62,31.62,31.61,31.61,31.60,31.60,31.60,31.59,31.57,31.57,31.61,31.59,31.59,31.60,31.59,31.59,31.61,31.64,31.62,31.61,31.63,31.61,31.62,31.63,31.60,31.62,31.61,31.61,31.61,31.63,31.62,31.62,31.61,31.60,31.61,31.60,31.59,31.60,31.61,31.60,31.62,31.63,31.63,31.63,31.63,31.64,31.61,31.63,31.63,31.62,31.62,31.64,31.63,31.61,31.62,31.61,31.60,31.61,31.60,31.59,31.58,31.56,31.53,31.52,31.57,31.54,31.58,31.58,31.55,31.56,31.51,31.50,31.50,31.51,31.50,31.49,31.49,31.49,31.52,31.54,31.49,31.54,31.57,31.57,31.53,31.56,31.61,31.58,31.57,31.58,31.60,31.56,31.59,31.59,31.57,31.57,31.61,31.60,31.56,31.59,31.60,31.60,31.60,31.63,31.61,31.61,31.60,31.60,31.60,31.57,31.59,31.60,31.61,31.63,31.62,31.61,31.61,31.61,31.60,31.57,31.59,31.53,31.58,31.59,31.53,31.53,31.55,31.56,31.56,31.62,31.61,31.62,31.61,31.62,31.61,31.61,31.62,31.59,31.58,31.57,31.60,31.55,31.61,31.64,31.61,31.61,31.64,31.65,31.62,31.62,31.65,31.63,31.61,31.64,31.65,31.61,31.62,31.65,31.64,31.60,31.65,31.63,31.62,31.63,31.61,31.63,31.64,31.63,31.64,31.64,31.64,31.64,31.63,31.64,31.66,31.60,31.64,31.64,31.59,31.61,31.62,31.60,31.64,31.62,31.64,31.60,31.63,31.63,31.61,31.64,31.62,31.66,31.62,31.61,31.65,31.62,31.64,31.64,31.65,31.59,31.60,31.60,31.63,31.61,31.62,31.62,31.57,31.59,31.62,31.62,31.62,31.60,31.59,31.61,31.52,31.54,31.51,31.56,31.53,31.47,31.39,31.54,31.37,31.37,31.36,31.34,31.02,31.31,31.26,30.92,30.77,30.77,30.33,29.76,29.96,30.27,28.49,28.70,28.44,27.91,27.62,28.12,27.22,26.84,25.43,27.36,25.51,24.66,24.78,23.94,23.16,23.53,23.72,22.49,22.42,23.16,22.32,22.15,21.54,21.99,22.43,21.83,22.37,21.83,22.02,21.20,21.47,20.79,22.23,22.02,21.29,20.41,21.69,21.75,22.15,21.20,20.88,20.08,21.06,20.64,21.50,21.23,20.53,20.73,19.54,20.19,19.91,19.88,20.62,20.20,19.30,17.81,17.85,17.20,17.65,18.61,19.14,18.73,18.17,19.24,18.41,17.96,18.12,16.36,17.40,16.19,17.52,18.14,18.74,18.49,17.83,18.04,17.22,15.71,16.43,15.96,17.27,17.88,17.57,17.98,19.61,19.41,20.41,19.52,19.49,18.02,17.13,16.58,16.60,15.70,14.64,15.54,14.68,16.14,15.46,15.13,13.77,15.33,14.96,15.86,15.03,14.17,14.61,13.57,13.72,13.19,13.12,12.58,13.19,12.43,13.56,13.35,12.26,13.42,11.47,11.14,12.19,11.46,12.43,12.03,12.69,12.75,12.14,11.92,11.45,11.20,10.92,10.72,11.60,11.01,12.36,11.87,12.02,12.47,11.42,11.10,11.14,10.50,10.78,10.03,10.51,10.54,10.77,10.72,11.73,11.93,10.57,10.76,9.87,9.96,10.02,9.26,9.80,9.88,10.09,9.90,9.51,8.86,9.27,9.39,8.84,9.54,9.55,9.41,10.43,9.20,8.61,8.57,8.52,8.49,8.58,8.11,7.78,7.93,7.91,7.40,7.95,7.81,7.22,7.25,7.15,7.30,7.45,7.17,6.64,6.70,6.66,6.82,6.37,6.81,6.38,5.98,5.70,5.83,5.97,6.11,5.85,5.47,5.51,5.65,5.22,5.08,4.68,4.54,4.39,3.79,3.76,3.99,3.61,3.74,3.49,2.95,2.91,2.71,2.39,2.21,2.67,2.36,2.26,1.84,1.88,1.54,1.52,1.79,1.72,2.00,2.31,2.19,2.75,2.61,2.66,2.14,2.57,2.70,2.53,2.73,2.21,2.56,1.97,2.41,2.10,2.53,2.88,3.05,2.85,2.63,2.28,2.52,2.19,2.62,2.17,2.53,2.59,2.33,2.09,1.73,1.73,1.81,1.93,2.34,2.14,2.62,2.37,2.15,1.88,1.57,1.29,1.34,1.45,1.85,1.87,2.39,2.67,2.22,2.34,1.88,1.54,1.28,0.90,0.76,0.96,1.41,1.86,2.31,2.07,1.93,1.78,2.31,2.48,2.10,2.61,2.54,2.87,3.26,3.53,31.50,31.50,31.51,31.53,31.50,31.51,31.52,31.49,31.49,31.49,31.49,31.47,31.47,31.49,31.48,31.51,31.49,31.49,31.49,31.48,31.50,31.50,31.50,31.50,31.48,31.48,31.48,31.49,31.51,31.52,31.52,31.52,31.53,31.53,31.49,31.51,31.50,31.49,31.50,31.49,31.42,31.45,31.47,31.44,31.42,31.42,31.41,31.42,31.44,31.45,31.47,31.47,31.47,31.49,31.47,31.47,31.46,31.49,31.51,31.47,31.48,31.50,31.52,31.50,31.50,31.52,31.52,31.48,31.50,31.52,31.54,31.50,31.51,31.51,31.54,31.48,31.48,31.46,31.51,31.49,31.49,31.55,31.51,31.50,31.51,31.52,31.49,31.49,31.45,31.47,31.49,31.47,31.41,31.45,31.45,31.44,31.43,31.46,31.46,31.40,31.41,31.45,31.45,31.40,31.42,31.47,31.46,31.47,31.50,31.46,31.44,31.48,31.49,31.43,31.50,31.52,31.46,31.47,31.51,31.50,31.49,31.51,31.47,31.48,31.49,31.42,31.49,31.46,31.44,31.46,31.52,31.49,31.46,31.48,31.48,31.44,31.41,31.47,31.43,31.37,31.40,31.45,31.37,31.38,31.42,31.41,31.43,31.43,31.44,31.46,31.47,31.47,31.47,31.49,31.50,31.50,31.49,31.51,31.48,31.49,31.51,31.47,31.52,31.53,31.54,31.54,31.51,31.54,31.52,31.50,31.50,31.52,31.53,31.53,31.55,31.54,31.56,31.57,31.53,31.54,31.55,31.54,31.56,31.56,31.55,31.54,31.55,31.58,31.56,31.58,31.54,31.56,31.54,31.55,31.55,31.52,31.57,31.53,31.57,31.56,31.59,31.56,31.56,31.58,31.57,31.55,31.60,31.57,31.56,31.56,31.56,31.54,31.56,31.57,31.53,31.52,31.53,31.52,31.51,31.50,31.49,31.48,31.49,31.47,31.45,31.46,31.47,31.43,31.43,31.36,31.36,31.45,31.41,31.36,31.38,31.35,31.43,31.43,31.40,31.44,31.42,31.45,31.44,31.44,31.48,31.48,31.49,31.54,31.52,31.53,31.53,31.55,31.56,31.56,31.57,31.57,31.56,31.56,31.53,31.52,31.50,31.53,31.51,31.57,31.54,31.52,31.55,31.57,31.52,31.51,31.53,31.55,31.51,31.50,31.50,31.51,31.46,31.47,31.45,31.44,31.45,31.49,31.48,31.49,31.48,31.49,31.49,31.45,31.48,31.48,31.44,31.50,31.43,31.44,31.48,31.48,31.47,31.51,31.51,31.51,31.50,31.53,31.55,31.52,31.50,31.53,31.48,31.48,31.50,31.50,31.47],[31.59,31.61,31.59,31.62,31.63,31.63,31.62,31.63,31.61,31.61,31.62,31.62,31.62,31.63,31.61,31.63,31.63,31.63,31.62,31.62,31.61,31.61,31.61,31.61,31.60,31.59,31.58,31.58,31.60,31.59,31.59,31.60,31.59,31.59,31.61,31.63,31.61,31.61,31.63,31.62,31.62,31.64,31.60,31.61,31.62,31.61,31.60,31.63,31.62,31.62,31.61,31.60,31.60,31.59,31.57,31.60,31.61,31.60,31.62,31.62,31.64,31.63,31.63,31.64,31.61,31.64,31.64,31.63,31.62,31.64,31.63,31.61,31.62,31.62,31.60,31.61,31.60,31.60,31.59,31.58,31.55,31.53,31.58,31.56,31.60,31.59,31.55,31.56,31.52,31.50,31.52,31.52,31.50,31.51,31.50,31.49,31.53,31.56,31.50,31.53,31.56,31.58,31.54,31.56,31.61,31.59,31.59,31.58,31.60,31.57,31.60,31.59,31.59,31.59,31.63,31.62,31.59,31.61,31.61,31.61,31.62,31.63,31.63,31.62,31.62,31.61,31.61,31.60,31.62,31.62,31.62,31.64,31.62,31.63,31.63,31.62,31.62,31.59,31.62,31.57,31.61,31.62,31.58,31.56,31.59,31.59,31.60,31.64,31.63,31.64,31.62,31.63,31.64,31.63,31.64,31.61,31.61,31.61,31.62,31.59,31.63,31.65,31.64,31.63,31.65,31.66,31.63,31.65,31.66,31.65,31.63,31.65,31.67,31.64,31.65,31.66,31.66,31.63,31.66,31.66,31.65,31.65,31.66,31.66,31.66,31.67,31.67,31.67,31.67,31.67,31.67,31.67,31.68,31.66,31.67,31.68,31.65,31.64,31.67,31.66,31.66,31.67,31.68,31.65,31.66,31.67,31.64,31.66,31.67,31.68,31.66,31.64,31.68,31.67,31.67,31.67,31.67,31.63,31.65,31.66,31.67,31.66,31.66,31.64,31.60,31.65,31.64,31.65,31.64,31.63,31.61,31.62,31.58,31.54,31.57,31.57,31.56,31.40,31.41,31.57,31.32,31.36,31.44,31.33,30.95,31.28,31.38,30.91,30.90,30.97,30.60,30.05,30.08,30.67,29.02,29.10,29.39,28.03,27.96,27.99,27.70,27.14,25.51,28.07,25.84,24.52,24.60,24.34,23.11,23.60,23.32,22.58,22.13,22.83,22.08,22.00,21.57,22.20,22.51,22.26,22.34,21.88,21.92,21.04,21.52,20.52,22.24,21.82,21.40,20.23,21.52,21.14,22.24,21.46,21.19,19.94,21.19,20.04,21.34,21.36,20.91,20.43,19.15,19.68,19.26,19.88,20.71,19.91,19.12,17.69,17.71,17.19,17.68,18.56,19.35,18.97,18.39,19.35,18.55,18.06,18.09,16.22,17.44,16.28,16.99,18.19,18.69,18.69,17.71,17.97,16.97,15.53,16.44,15.89,17.23,18.11,17.88,18.50,20.27,19.92,21.21,19.91,20.52,18.73,17.42,17.02,17.15,15.91,14.56,15.45,14.66,16.29,15.41,15.37,14.12,15.50,15.14,15.97,15.50,14.45,15.18,13.99,14.46,13.88,13.98,13.11,13.66,12.80,13.98,13.93,12.65,13.92,12.32,12.16,13.18,12.15,13.38,12.82,13.60,13.46,13.39,13.00,12.63,12.10,12.21,11.84,12.87,11.93,13.39,12.81,12.93,13.32,12.76,12.47,12.36,11.60,12.06,11.12,11.35,11.78,11.90,12.19,12.78,12.70,11.71,11.94,11.34,11.07,11.24,10.59,11.40,11.08,11.67,11.16,10.85,10.30,10.38,10.75,9.99,10.71,10.49,10.87,11.19,10.02,9.27,9.56,9.66,9.73,9.87,9.37,8.76,9.14,8.93,8.33,8.61,8.43,7.92,8.43,8.28,8.48,9.08,8.47,7.90,7.86,7.72,7.71,7.17,7.30,7.06,6.73,6.58,6.44,6.66,6.98,6.95,6.68,6.43,6.60,6.16,6.09,5.68,5.39,5.43,4.44,5.13,5.23,4.98,4.92,4.72,4.12,4.05,3.69,3.23,2.82,3.24,2.83,2.64,2.15,2.01,1.63,1.75,2.12,2.15,2.48,2.83,2.85,3.59,3.42,3.32,2.81,2.97,3.34,3.29,3.45,2.86,3.15,2.22,2.78,2.25,2.65,2.95,3.24,3.13,3.11,2.64,3.06,2.61,3.15,2.64,2.86,2.79,2.56,2.26,1.92,2.13,1.99,2.12,2.39,2.28,2.68,2.48,2.24,1.73,1.49,1.43,1.65,1.76,2.24,2.20,2.70,2.97,2.91,2.94,2.40,2.15,1.62,1.26,1.01,0.76,0.92,1.57,2.08,1.99,2.03,2.05,2.69,3.03,2.76,3.36,3.41,3.89,4.49,4.35,31.53,31.54,31.54,31.56,31.54,31.54,31.55,31.54,31.53,31.54,31.53,31.51,31.52,31.52,31.52,31.53,31.51,31.53,31.52,31.51,31.52,31.52,31.52,31.52,31.53,31.50,31.53,31.52,31.53,31.54,31.55,31.53,31.56,31.55,31.51,31.53,31.51,31.48,31.51,31.48,31.43,31.44,31.47,31.44,31.42,31.43,31.41,31.41,31.44,31.42,31.46,31.47,31.44,31.48,31.48,31.48,31.44,31.49,31.51,31.46,31.47,31.50,31.52,31.48,31.50,31.53,31.51,31.50,31.54,31.55,31.53,31.54,31.55,31.56,31.55,31.51,31.51,31.49,31.53,31.49,31.50,31.57,31.53,31.51,31.54,31.54,31.50,31.49,31.40,31.44,31.50,31.47,31.39,31.45,31.46,31.44,31.43,31.45,31.45,31.40,31.40,31.45,31.44,31.39,31.44,31.49,31.48,31.50,31.52,31.45,31.45,31.49,31.48,31.43,31.49,31.53,31.47,31.46,31.52,31.53,31.50,31.52,31.50,31.48,31.50,31.44,31.49,31.47,31.44,31.45,31.51,31.49,31.42,31.47,31.47,31.41,31.40,31.46,31.42,31.35,31.39,31.44,31.36,31.36,31.43,31.40,31.43,31.42,31.43,31.45,31.46,31.44,31.44,31.48,31.47,31.47,31.52,31.51,31.47,31.49,31.51,31.49,31.53,31.55,31.53,31.56,31.55,31.55,31.53,31.52,31.52,31.53,31.53,31.54,31.55,31.56,31.56,31.57,31.53,31.54,31.54,31.53,31.55,31.55,31.55,31.55,31.56,31.58,31.57,31.58,31.55,31.56,31.53,31.55,31.54,31.55,31.57,31.54,31.56,31.57,31.58,31.57,31.56,31.58,31.58,31.56,31.59,31.57,31.57,31.57,31.55,31.55,31.57,31.57,31.52,31.52,31.55,31.52,31.50,31.50,31.49,31.48,31.49,31.47,31.43,31.45,31.45,31.40,31.44,31.34,31.32,31.45,31.39,31.32,31.36,31.30,31.42,31.40,31.40,31.44,31.43,31.45,31.45,31.44,31.47,31.46,31.48,31.53,31.51,31.53,31.53,31.55,31.56,31.57,31.57,31.57,31.56,31.55,31.53,31.52,31.50,31.53,31.52,31.57,31.54,31.52,31.55,31.57,31.52,31.51,31.52,31.54,31.50,31.49,31.50,31.50,31.45,31.46,31.46,31.44,31.42,31.48,31.45,31.44,31.48,31.48,31.48,31.45,31.47,31.48,31.42,31.49,31.42,31.43,31.48,31.47,31.47,31.49,31.50,31.50,31.49,31.52,31.55,31.51,31.51,31.55,31.53,31.52,31.52,31.52,31.49],[31.55,31.59,31.56,31.60,31.61,31.61,31.59,31.60,31.58,31.59,31.59,31.60,31.60,31.60,31.59,31.60,31.59,31.61,31.59,31.58,31.58,31.58,31.57,31.58,31.57,31.56,31.56,31.56,31.57,31.57,31.56,31.58,31.56,31.56,31.58,31.61,31.59,31.60,31.61,31.60,31.61,31.62,31.58,31.58,31.59,31.57,31.57,31.60,31.60,31.57,31.57,31.57,31.57,31.55,31.54,31.57,31.58,31.56,31.59,31.60,31.60,31.61,31.62,31.62,31.60,31.63,31.62,31.61,31.62,31.62,31.62,31.59,31.60,31.59,31.57,31.58,31.58,31.57,31.57,31.55,31.52,31.49,31.55,31.51,31.57,31.58,31.53,31.53,31.48,31.47,31.50,31.50,31.48,31.50,31.48,31.48,31.50,31.53,31.49,31.51,31.55,31.56,31.53,31.54,31.59,31.57,31.57,31.56,31.58,31.57,31.58,31.57,31.59,31.57,31.61,31.60,31.58,31.60,31.60,31.60,31.62,31.62,31.61,31.61,31.61,31.60,31.60,31.58,31.61,31.62,31.61,31.63,31.60,31.62,31.60,31.61,31.60,31.58,31.60,31.56,31.59,31.61,31.56,31.54,31.57,31.57,31.59,31.63,31.61,31.63,31.60,31.61,31.62,31.61,31.63,31.59,31.60,31.60,31.62,31.58,31.62,31.65,31.63,31.62,31.64,31.65,31.64,31.63,31.66,31.65,31.63,31.65,31.66,31.64,31.64,31.65,31.65,31.63,31.65,31.65,31.65,31.65,31.63,31.65,31.66,31.64,31.65,31.66,31.66,31.65,31.64,31.66,31.67,31.62,31.66,31.67,31.63,31.63,31.65,31.62,31.65,31.64,31.65,31.63,31.65,31.65,31.64,31.65,31.64,31.66,31.63,31.63,31.66,31.64,31.65,31.66,31.65,31.61,31.62,31.62,31.65,31.63,31.63,31.62,31.59,31.61,31.62,31.63,31.62,31.61,31.59,31.62,31.49,31.53,31.51,31.54,31.53,31.40,31.20,31.56,31.33,31.37,31.38,31.31,30.92,31.28,31.31,30.84,30.80,30.98,30.40,30.08,29.97,30.50,28.71,29.16,29.02,28.28,27.83,28.43,27.86,27.50,25.88,27.85,26.17,25.19,25.21,25.12,23.79,24.28,24.24,23.48,22.87,23.54,22.95,23.00,22.42,22.64,23.22,22.65,23.37,22.48,22.92,22.02,22.31,21.60,22.88,22.88,22.25,21.25,22.47,22.58,22.79,22.39,21.80,20.90,21.92,21.30,22.21,22.18,21.53,21.28,20.18,20.69,20.31,20.47,21.27,20.69,19.97,18.72,18.70,18.21,18.64,19.50,20.28,20.05,19.07,19.93,19.35,19.20,19.17,17.02,18.58,17.46,18.37,19.19,19.58,19.46,18.96,19.19,18.53,16.89,17.83,16.79,18.42,18.83,18.78,18.80,20.89,20.14,21.08,20.06,20.58,18.91,18.20,17.82,17.97,17.22,15.49,17.01,15.85,17.37,16.62,16.49,15.21,16.47,16.62,16.46,16.06,15.41,16.26,15.06,15.70,15.25,15.13,14.09,15.06,14.45,15.46,15.04,13.67,15.41,13.55,13.32,14.20,13.46,14.37,14.21,14.12,13.97,13.62,13.90,13.81,13.23,13.23,12.85,13.63,13.20,14.21,13.81,13.69,14.43,13.38,13.17,13.49,12.72,12.83,12.16,12.40,13.04,12.99,12.70,13.35,13.20,12.53,12.78,12.17,12.17,12.17,11.39,12.11,11.94,12.30,11.63,11.42,10.71,11.26,11.38,11.01,11.55,11.59,11.53,11.57,10.32,10.25,10.49,10.56,10.40,10.41,9.86,9.44,9.84,9.82,9.35,9.57,9.26,8.71,9.12,8.89,9.09,9.56,8.78,8.43,8.27,8.39,8.31,7.92,8.07,7.66,7.30,7.20,7.40,7.31,7.76,7.41,7.11,6.88,7.17,6.58,6.48,6.14,5.80,5.78,4.83,5.35,5.56,5.13,5.16,4.93,4.29,4.20,3.76,3.48,3.15,3.45,2.98,2.58,2.14,1.92,1.64,1.96,2.30,2.49,2.70,3.14,3.16,3.94,3.85,3.86,3.06,3.53,3.82,3.45,3.66,2.92,3.16,2.37,2.73,2.13,2.36,2.82,3.23,3.00,3.09,2.47,3.17,2.68,3.31,2.91,3.08,3.24,2.89,2.55,2.35,2.39,2.23,2.20,2.41,2.25,2.64,2.16,1.89,1.79,1.62,1.75,1.81,2.29,2.71,2.65,3.09,3.55,3.33,3.42,2.82,2.35,1.99,1.59,1.50,1.00,0.76,1.00,1.61,1.73,1.81,1.97,2.52,3.04,2.85,3.46,3.54,4.09,4.61,4.74,31.47,31.48,31.50,31.51,31.50,31.50,31.50,31.49,31.46,31.48,31.46,31.45,31.45,31.47,31.47,31.49,31.45,31.46,31.43,31.44,31.45,31.45,31.45,31.45,31.45,31.46,31.47,31.49,31.50,31.50,31.49,31.49,31.52,31.52,31.49,31.49,31.50,31.50,31.49,31.47,31.44,31.45,31.47,31.43,31.42,31.43,31.40,31.41,31.45,31.43,31.46,31.45,31.46,31.46,31.46,31.47,31.44,31.47,31.48,31.47,31.47,31.48,31.50,31.49,31.49,31.49,31.49,31.48,31.50,31.52,31.52,31.50,31.49,31.51,31.52,31.46,31.48,31.45,31.48,31.44,31.46,31.52,31.47,31.44,31.50,31.51,31.47,31.46,31.40,31.43,31.48,31.46,31.39,31.45,31.46,31.45,31.43,31.45,31.46,31.38,31.39,31.46,31.43,31.39,31.40,31.45,31.43,31.47,31.51,31.45,31.42,31.46,31.48,31.43,31.49,31.52,31.47,31.46,31.52,31.48,31.47,31.49,31.47,31.45,31.48,31.41,31.45,31.44,31.39,31.42,31.50,31.47,31.44,31.47,31.48,31.41,31.42,31.47,31.42,31.38,31.40,31.45,31.38,31.36,31.42,31.39,31.42,31.39,31.42,31.45,31.46,31.44,31.44,31.49,31.46,31.45,31.48,31.53,31.46,31.47,31.49,31.48,31.52,31.52,31.51,31.50,31.49,31.51,31.48,31.47,31.49,31.49,31.53,31.52,31.54,31.53,31.55,31.55,31.52,31.53,31.52,31.50,31.53,31.52,31.52,31.51,31.51,31.54,31.53,31.56,31.52,31.53,31.51,31.52,31.51,31.51,31.51,31.50,31.52,31.54,31.55,31.52,31.55,31.56,31.54,31.55,31.59,31.55,31.54,31.55,31.56,31.54,31.55,31.55,31.53,31.51,31.52,31.52,31.52,31.48,31.48,31.46,31.49,31.47,31.44,31.45,31.46,31.40,31.43,31.35,31.33,31.44,31.38,31.36,31.39,31.32,31.43,31.41,31.39,31.41,31.40,31.44,31.42,31.44,31.47,31.45,31.48,31.53,31.51,31.52,31.53,31.55,31.54,31.54,31.57,31.56,31.52,31.54,31.53,31.51,31.48,31.52,31.50,31.54,31.53,31.51,31.53,31.55,31.51,31.51,31.53,31.55,31.49,31.50,31.50,31.51,31.46,31.46,31.46,31.44,31.42,31.48,31.45,31.44,31.48,31.48,31.46,31.44,31.47,31.49,31.41,31.45,31.42,31.45,31.48,31.48,31.47,31.51,31.50,31.51,31.50,31.53,31.53,31.50,31.51,31.52,31.50,31.50,31.51,31.47,31.43],[31.58,31.60,31.58,31.61,31.63,31.62,31.61,31.62,31.60,31.60,31.62,31.61,31.62,31.62,31.61,31.63,31.61,31.62,31.61,31.61,31.59,31.61,31.59,31.60,31.59,31.60,31.57,31.58,31.59,31.59,31.59,31.61,31.59,31.59,31.61,31.63,31.61,31.61,31.63,31.62,31.62,31.64,31.60,31.61,31.62,31.60,31.61,31.63,31.62,31.61,31.60,31.60,31.60,31.58,31.57,31.59,31.60,31.60,31.61,31.62,31.64,31.63,31.63,31.63,31.61,31.64,31.64,31.64,31.62,31.64,31.63,31.61,31.63,31.62,31.60,31.61,31.62,31.60,31.59,31.58,31.56,31.53,31.57,31.54,31.58,31.59,31.53,31.54,31.51,31.49,31.51,31.50,31.49,31.51,31.51,31.49,31.53,31.57,31.51,31.54,31.58,31.58,31.55,31.57,31.61,31.58,31.59,31.59,31.60,31.58,31.61,31.60,31.60,31.60,31.63,31.62,31.60,31.61,31.60,31.61,31.62,31.62,31.63,31.62,31.61,31.61,31.60,31.60,31.62,31.62,31.62,31.63,31.61,31.62,31.62,31.62,31.61,31.60,31.62,31.59,31.62,31.62,31.58,31.57,31.58,31.59,31.60,31.63,31.63,31.64,31.62,31.62,31.64,31.63,31.63,31.61,31.61,31.61,31.62,31.59,31.63,31.65,31.64,31.63,31.65,31.66,31.63,31.65,31.67,31.66,31.64,31.66,31.67,31.64,31.65,31.66,31.66,31.64,31.67,31.66,31.65,31.65,31.66,31.65,31.67,31.67,31.67,31.67,31.67,31.67,31.67,31.68,31.68,31.66,31.67,31.68,31.66,31.64,31.66,31.67,31.67,31.67,31.68,31.65,31.66,31.67,31.66,31.67,31.67,31.68,31.67,31.65,31.68,31.68,31.67,31.67,31.67,31.63,31.66,31.67,31.67,31.66,31.66,31.64,31.61,31.65,31.65,31.64,31.63,31.63,31.60,31.59,31.53,31.54,31.50,31.53,31.53,31.36,31.16,31.55,31.30,31.32,31.35,31.28,30.93,31.14,31.30,30.74,30.79,30.90,30.51,30.03,29.87,30.60,28.97,29.07,29.12,28.91,28.27,28.03,28.55,28.10,26.19,28.63,27.26,25.54,25.67,25.29,24.34,24.99,24.57,23.87,23.54,24.06,23.21,23.32,22.97,23.25,24.10,22.91,23.74,22.95,23.04,22.51,22.64,21.52,23.33,23.23,22.74,21.46,22.74,22.81,23.44,22.77,22.50,21.29,22.37,21.29,22.71,22.68,22.28,22.00,20.62,21.22,20.95,21.14,21.82,21.24,20.80,19.24,19.21,18.62,19.36,19.97,21.15,20.24,19.73,20.36,19.77,19.64,19.48,17.48,18.73,17.62,19.04,19.42,19.59,19.62,19.39,19.32,18.53,17.15,17.94,17.29,18.44,18.85,19.49,20.04,22.08,21.62,22.61,21.44,22.47,20.39,19.24,18.75,18.22,17.37,15.98,17.20,16.08,17.63,17.32,16.76,15.74,16.94,16.90,17.26,17.12,16.41,16.81,15.58,16.34,16.12,15.52,14.89,15.13,14.97,15.67,15.31,14.45,15.96,13.94,14.17,15.02,14.31,15.28,15.04,15.33,14.74,14.58,14.79,14.70,14.07,14.21,13.67,14.36,13.84,14.81,14.30,14.90,15.12,14.20,14.01,14.16,13.35,13.95,12.84,13.66,13.90,14.38,14.11,14.54,14.16,13.51,13.81,13.22,13.14,13.49,12.28,13.29,12.85,13.59,12.79,12.45,12.29,12.36,12.78,11.69,12.91,12.66,12.90,12.82,11.25,11.07,11.62,11.74,11.66,11.76,11.45,10.70,11.23,11.13,10.16,10.51,10.51,10.05,10.73,10.19,10.62,10.92,9.89,9.42,9.65,9.82,9.79,9.26,9.01,8.92,8.89,8.36,8.46,8.62,9.37,8.81,8.46,8.18,8.35,7.76,7.55,7.28,6.80,6.88,5.67,6.28,6.39,6.06,5.55,5.36,4.93,4.88,4.34,4.17,3.46,3.90,3.38,3.10,2.74,2.48,2.23,2.76,3.00,3.12,3.23,4.06,3.84,4.83,4.66,4.75,3.90,4.22,4.68,4.30,4.22,3.44,3.49,2.62,2.99,2.35,2.36,2.77,3.27,3.12,3.38,2.72,3.53,3.08,3.98,3.59,3.92,4.08,3.62,3.24,2.77,2.78,2.63,2.52,2.56,2.37,2.61,1.99,1.72,1.72,1.74,2.06,2.29,2.75,3.27,3.38,4.01,4.28,4.19,4.19,3.52,2.84,2.66,2.15,2.16,1.59,0.97,0.76,1.02,1.44,2.00,2.43,2.97,3.46,3.37,3.94,4.32,4.74,5.36,5.63,31.52,31.52,31.53,31.54,31.52,31.54,31.54,31.53,31.52,31.53,31.51,31.50,31.50,31.51,31.51,31.53,31.51,31.50,31.49,31.48,31.49,31.48,31.49,31.48,31.48,31.47,31.49,31.51,31.51,31.53,31.52,31.53,31.54,31.52,31.48,31.50,31.48,31.47,31.50,31.48,31.44,31.46,31.46,31.42,31.41,31.43,31.41,31.41,31.45,31.41,31.45,31.44,31.45,31.47,31.47,31.46,31.45,31.48,31.49,31.46,31.48,31.48,31.49,31.50,31.50,31.53,31.52,31.48,31.52,31.54,31.53,31.52,31.53,31.54,31.55,31.51,31.52,31.48,31.52,31.49,31.50,31.54,31.50,31.49,31.53,31.52,31.49,31.48,31.39,31.44,31.48,31.46,31.38,31.44,31.46,31.43,31.41,31.47,31.46,31.38,31.40,31.47,31.44,31.37,31.41,31.46,31.45,31.49,31.52,31.47,31.44,31.49,31.50,31.45,31.50,31.53,31.48,31.47,31.53,31.53,31.48,31.52,31.51,31.48,31.47,31.43,31.46,31.47,31.40,31.43,31.51,31.47,31.42,31.44,31.48,31.40,31.42,31.46,31.43,31.34,31.39,31.44,31.35,31.37,31.43,31.37,31.42,31.39,31.41,31.45,31.47,31.41,31.45,31.51,31.47,31.46,31.52,31.55,31.47,31.48,31.50,31.51,31.52,31.53,31.53,31.54,31.52,31.54,31.50,31.50,31.50,31.51,31.52,31.54,31.53,31.55,31.56,31.57,31.52,31.53,31.53,31.52,31.55,31.54,31.54,31.53,31.54,31.57,31.56,31.57,31.54,31.56,31.52,31.53,31.54,31.53,31.55,31.52,31.55,31.56,31.57,31.55,31.55,31.57,31.56,31.55,31.60,31.57,31.56,31.55,31.56,31.54,31.56,31.56,31.53,31.53,31.55,31.55,31.52,31.49,31.49,31.47,31.50,31.48,31.43,31.40,31.41,31.35,31.38,31.29,31.28,31.44,31.41,31.31,31.38,31.26,31.43,31.41,31.36,31.42,31.41,31.44,31.43,31.44,31.46,31.46,31.47,31.53,31.50,31.52,31.52,31.55,31.56,31.56,31.59,31.58,31.55,31.55,31.53,31.53,31.50,31.53,31.52,31.56,31.54,31.53,31.55,31.58,31.53,31.52,31.53,31.55,31.50,31.51,31.51,31.51,31.46,31.45,31.46,31.43,31.43,31.49,31.45,31.43,31.47,31.48,31.46,31.44,31.46,31.49,31.37,31.45,31.41,31.43,31.48,31.47,31.48,31.50,31.51,31.51,31.50,31.55,31.56,31.52,31.52,31.54,31.52,31.51,31.51,31.48,31.46],[31.56,31.58,31.57,31.60,31.63,31.61,31.61,31.63,31.62,31.61,31.63,31.61,31.63,31.62,31.61,31.63,31.62,31.62,31.62,31.63,31.61,31.62,31.60,31.61,31.60,31.60,31.58,31.58,31.60,31.59,31.60,31.62,31.61,31.61,31.63,31.65,31.62,31.62,31.63,31.62,31.63,31.64,31.61,31.63,31.63,31.62,31.61,31.64,31.63,31.63,31.60,31.61,31.62,31.59,31.55,31.59,31.62,31.62,31.63,31.64,31.63,31.63,31.63,31.65,31.61,31.63,31.63,31.63,31.61,31.65,31.63,31.62,31.63,31.63,31.62,31.62,31.61,31.61,31.59,31.58,31.55,31.52,31.56,31.54,31.58,31.58,31.53,31.53,31.50,31.49,31.50,31.50,31.50,31.51,31.51,31.50,31.54,31.55,31.50,31.54,31.57,31.57,31.54,31.57,31.61,31.57,31.58,31.59,31.60,31.57,31.60,31.60,31.59,31.59,31.63,31.61,31.59,31.62,31.62,31.61,31.62,31.63,31.62,31.62,31.61,31.59,31.59,31.59,31.62,31.63,31.63,31.64,31.62,31.63,31.62,31.62,31.61,31.58,31.61,31.57,31.60,31.62,31.56,31.54,31.55,31.57,31.59,31.63,31.62,31.64,31.62,31.62,31.63,31.62,31.63,31.60,31.60,31.60,31.63,31.59,31.63,31.67,31.64,31.64,31.66,31.67,31.63,31.66,31.68,31.66,31.65,31.67,31.67,31.65,31.67,31.67,31.67,31.65,31.67,31.66,31.66,31.67,31.65,31.67,31.68,31.68,31.67,31.67,31.68,31.67,31.66,31.68,31.68,31.63,31.68,31.68,31.65,31.64,31.66,31.66,31.66,31.65,31.67,31.65,31.66,31.67,31.65,31.67,31.66,31.68,31.66,31.65,31.68,31.67,31.67,31.67,31.67,31.63,31.64,31.64,31.66,31.64,31.64,31.64,31.61,31.62,31.64,31.64,31.62,31.63,31.61,31.59,31.49,31.56,31.45,31.54,31.53,31.38,31.27,31.52,31.35,31.34,31.38,31.33,31.05,31.27,31.30,30.88,30.65,30.99,30.39,30.07,29.98,30.46,28.63,29.16,29.32,28.85,28.14,28.50,28.81,27.75,26.27,28.70,27.74,25.47,25.78,25.51,23.93,24.69,24.72,23.55,23.28,24.12,23.08,23.01,22.70,23.15,23.63,22.97,23.61,22.87,22.76,22.09,22.17,21.36,23.48,23.21,22.73,21.28,22.81,22.56,23.22,22.65,22.22,20.67,21.94,20.69,22.52,22.74,22.19,21.64,20.03,20.78,20.53,21.17,21.89,20.95,20.22,18.88,18.79,18.16,18.93,19.70,20.73,20.70,19.75,20.23,19.21,19.15,19.29,17.10,18.40,17.40,18.72,19.09,19.42,19.71,19.32,19.33,18.08,16.81,17.86,17.02,18.44,18.93,19.10,19.87,21.40,21.72,22.57,21.66,21.97,20.17,19.13,18.63,17.95,17.28,15.57,17.24,15.90,17.48,17.02,16.76,15.66,16.66,16.85,16.79,16.28,15.77,16.57,15.56,15.84,15.89,15.48,14.60,15.44,14.68,16.03,15.75,14.52,15.81,14.02,14.02,14.89,14.08,14.98,14.64,14.91,14.60,14.17,14.32,14.40,13.74,13.87,13.57,14.11,13.78,14.52,13.96,14.70,14.86,13.70,13.76,13.83,13.33,13.65,12.77,13.43,13.24,13.56,13.26,13.80,13.82,13.27,13.54,12.86,12.98,12.89,12.20,12.72,12.58,12.80,12.27,12.11,11.59,11.97,12.23,11.87,12.35,12.60,12.19,12.48,11.10,10.83,11.31,11.12,11.22,10.95,10.74,9.99,10.92,10.94,10.22,10.84,10.55,9.88,10.00,9.68,9.70,10.02,9.11,8.71,9.01,9.16,9.23,9.06,9.31,9.05,8.38,8.16,8.20,8.62,8.60,8.47,7.73,7.89,8.24,7.55,7.35,7.27,6.75,6.60,5.51,5.74,5.90,5.26,4.89,4.50,3.94,4.15,3.66,3.65,3.07,3.21,2.87,2.53,2.51,2.24,2.26,2.92,2.92,3.32,3.07,3.91,3.61,4.22,4.20,4.69,3.80,4.40,4.68,4.13,4.08,3.14,3.08,2.31,2.32,1.81,1.76,2.30,2.71,2.42,2.89,2.27,3.34,2.99,3.88,3.65,4.15,4.39,4.06,3.49,3.08,2.92,2.68,2.47,2.45,2.13,2.14,1.71,1.74,1.95,1.88,2.42,2.50,3.16,3.48,3.78,4.39,4.78,4.30,4.20,3.65,2.92,3.01,2.18,2.59,1.94,1.43,1.01,0.77,1.01,1.52,1.94,2.24,2.71,2.81,3.36,3.85,4.22,4.48,5.22,31.50,31.52,31.52,31.53,31.52,31.54,31.53,31.51,31.50,31.52,31.49,31.49,31.50,31.51,31.52,31.51,31.51,31.48,31.47,31.46,31.47,31.47,31.49,31.49,31.50,31.48,31.51,31.50,31.53,31.51,31.51,31.52,31.54,31.51,31.48,31.49,31.47,31.46,31.49,31.46,31.43,31.45,31.45,31.41,31.41,31.43,31.41,31.42,31.45,31.43,31.44,31.45,31.46,31.46,31.46,31.46,31.45,31.48,31.49,31.47,31.48,31.48,31.50,31.50,31.49,31.52,31.52,31.49,31.53,31.55,31.51,31.52,31.54,31.55,31.56,31.51,31.52,31.49,31.52,31.46,31.49,31.53,31.51,31.47,31.52,31.51,31.49,31.47,31.39,31.43,31.47,31.45,31.37,31.44,31.45,31.43,31.42,31.46,31.46,31.37,31.40,31.48,31.44,31.37,31.42,31.47,31.45,31.50,31.53,31.48,31.44,31.50,31.50,31.44,31.50,31.54,31.47,31.47,31.52,31.50,31.48,31.50,31.51,31.47,31.47,31.41,31.47,31.46,31.43,31.43,31.51,31.46,31.43,31.47,31.48,31.42,31.42,31.46,31.43,31.36,31.40,31.47,31.37,31.36,31.43,31.39,31.43,31.41,31.41,31.46,31.49,31.45,31.47,31.53,31.50,31.50,31.52,31.56,31.51,31.51,31.52,31.53,31.55,31.56,31.55,31.56,31.55,31.56,31.53,31.52,31.53,31.54,31.54,31.56,31.56,31.57,31.58,31.59,31.55,31.55,31.56,31.55,31.57,31.55,31.55,31.54,31.55,31.58,31.57,31.60,31.56,31.59,31.55,31.56,31.54,31.57,31.57,31.53,31.56,31.58,31.58,31.56,31.57,31.58,31.58,31.58,31.61,31.57,31.58,31.57,31.58,31.55,31.56,31.58,31.55,31.54,31.55,31.54,31.53,31.49,31.51,31.49,31.52,31.49,31.45,31.43,31.43,31.39,31.44,31.34,31.32,31.45,31.42,31.33,31.38,31.29,31.45,31.43,31.40,31.45,31.44,31.46,31.45,31.46,31.49,31.48,31.50,31.56,31.53,31.54,31.55,31.58,31.56,31.57,31.60,31.59,31.56,31.56,31.55,31.54,31.52,31.54,31.52,31.56,31.55,31.53,31.55,31.57,31.55,31.53,31.55,31.57,31.51,31.52,31.52,31.53,31.48,31.48,31.49,31.47,31.45,31.51,31.49,31.47,31.51,31.51,31.49,31.46,31.47,31.50,31.41,31.48,31.42,31.45,31.49,31.48,31.49,31.52,31.51,31.52,31.51,31.55,31.56,31.54,31.53,31.54,31.52,31.51,31.51,31.48,31.46],[31.54,31.56,31.56,31.61,31.62,31.61,31.61,31.62,31.60,31.61,31.61,31.61,31.62,31.61,31.62,31.61,31.61,31.61,31.60,31.60,31.60,31.59,31.59,31.59,31.59,31.58,31.57,31.58,31.60,31.58,31.59,31.59,31.58,31.57,31.61,31.63,31.61,31.61,31.61,31.60,31.61,31.62,31.60,31.61,31.60,31.60,31.60,31.61,31.61,31.61,31.60,31.60,31.60,31.58,31.55,31.59,31.60,31.58,31.61,31.62,31.62,31.62,31.63,31.63,31.61,31.63,31.62,31.62,31.62,31.64,31.62,31.60,31.61,31.61,31.58,31.60,31.60,31.59,31.58,31.58,31.55,31.52,31.56,31.53,31.59,31.59,31.54,31.55,31.51,31.51,31.52,31.52,31.48,31.50,31.49,31.48,31.52,31.54,31.49,31.52,31.56,31.58,31.53,31.55,31.60,31.57,31.57,31.58,31.59,31.57,31.59,31.59,31.59,31.59,31.62,31.61,31.59,31.62,31.61,31.61,31.62,31.62,31.62,31.62,31.60,31.59,31.60,31.58,31.61,31.62,31.62,31.63,31.62,31.63,31.61,31.61,31.61,31.59,31.61,31.58,31.60,31.62,31.57,31.55,31.58,31.56,31.60,31.63,31.62,31.64,31.61,31.62,31.63,31.62,31.62,31.61,31.61,31.60,31.62,31.59,31.62,31.65,31.64,31.63,31.65,31.66,31.63,31.64,31.66,31.65,31.64,31.64,31.67,31.64,31.65,31.66,31.66,31.64,31.65,31.66,31.65,31.66,31.66,31.66,31.67,31.67,31.67,31.67,31.67,31.67,31.67,31.67,31.68,31.65,31.67,31.68,31.64,31.65,31.66,31.66,31.67,31.66,31.68,31.65,31.66,31.67,31.66,31.67,31.66,31.68,31.66,31.65,31.68,31.67,31.67,31.67,31.67,31.64,31.65,31.65,31.67,31.66,31.64,31.65,31.63,31.65,31.65,31.66,31.65,31.64,31.62,31.65,31.61,31.58,31.60,31.61,31.59,31.51,31.48,31.59,31.44,31.49,31.48,31.42,31.11,31.41,31.41,31.04,31.18,31.14,30.73,30.28,29.92,30.48,28.83,29.49,29.38,28.19,28.09,28.04,27.36,27.16,25.90,28.02,25.49,25.09,24.74,25.04,23.57,24.29,23.87,23.21,22.71,23.38,22.58,22.61,22.10,22.44,23.19,22.45,23.15,22.22,22.42,21.41,21.72,21.03,22.47,22.33,21.83,20.63,22.03,21.99,22.68,22.13,21.61,20.35,21.68,20.57,21.96,22.12,21.47,20.43,19.40,20.00,19.48,19.93,20.69,19.98,19.42,18.05,18.32,17.64,17.99,18.84,19.47,20.00,18.91,19.40,18.93,18.36,18.23,16.56,17.69,16.65,17.72,18.71,18.92,19.01,18.33,18.58,17.77,16.32,17.01,16.24,17.61,18.35,18.27,18.76,20.53,20.16,21.41,20.14,20.43,18.77,17.59,17.28,17.03,16.30,15.17,16.16,15.46,16.50,15.64,15.53,14.69,15.43,15.67,15.71,14.94,14.16,15.08,14.43,15.04,14.36,14.37,13.48,14.17,13.54,14.57,14.22,13.29,14.29,12.75,12.99,13.26,12.79,13.55,13.17,13.29,12.95,12.51,12.89,12.73,12.52,12.37,12.26,12.84,12.51,13.36,12.96,13.35,13.55,12.48,12.20,12.72,12.09,11.81,11.51,11.52,11.96,11.70,11.46,12.28,12.08,11.52,11.75,10.96,11.22,11.02,10.78,10.93,11.12,11.44,11.08,10.90,10.06,10.31,10.31,10.16,10.42,10.76,10.20,10.72,9.45,9.28,9.79,9.39,9.48,9.61,9.29,8.90,9.12,9.32,8.64,9.16,8.95,8.43,8.68,8.11,8.39,8.45,8.09,7.56,7.54,7.54,8.10,7.63,7.95,7.57,6.94,7.19,7.39,7.22,7.26,6.91,6.60,6.56,6.94,6.29,5.97,5.89,5.58,5.43,4.57,4.64,4.80,4.32,4.12,3.84,3.19,3.20,2.73,2.76,2.45,2.49,2.32,2.03,1.99,1.96,2.08,2.51,2.38,2.69,2.44,2.99,2.72,3.15,3.25,3.55,2.91,3.58,3.78,3.14,3.23,2.60,2.58,1.82,1.97,1.45,1.70,2.20,2.52,2.33,2.56,1.97,2.72,2.42,3.18,2.96,3.29,3.56,3.48,3.07,2.79,2.50,2.31,2.09,2.22,1.86,1.98,1.73,1.71,1.89,1.56,2.14,2.00,2.67,2.88,3.11,3.43,3.70,3.32,3.19,2.89,2.26,2.49,1.80,2.26,2.02,1.48,1.55,1.02,0.77,1.03,1.27,1.67,2.15,2.15,2.74,2.90,3.42,3.77,4.27,31.48,31.49,31.50,31.52,31.51,31.52,31.51,31.50,31.49,31.51,31.50,31.48,31.48,31.49,31.50,31.51,31.49,31.49,31.48,31.46,31.47,31.48,31.48,31.49,31.50,31.50,31.51,31.51,31.51,31.51,31.51,31.50,31.53,31.53,31.50,31.49,31.51,31.50,31.49,31.48,31.44,31.46,31.48,31.44,31.45,31.45,31.43,31.43,31.47,31.43,31.46,31.46,31.46,31.48,31.46,31.47,31.45,31.48,31.48,31.47,31.47,31.49,31.49,31.48,31.49,31.50,31.49,31.48,31.50,31.53,31.53,31.52,31.51,31.53,31.53,31.49,31.50,31.47,31.51,31.47,31.48,31.54,31.50,31.47,31.52,31.52,31.49,31.48,31.44,31.46,31.48,31.47,31.41,31.46,31.46,31.47,31.44,31.46,31.48,31.41,31.42,31.47,31.46,31.42,31.43,31.48,31.47,31.52,31.53,31.49,31.45,31.48,31.49,31.43,31.49,31.53,31.47,31.45,31.52,31.49,31.47,31.48,31.48,31.46,31.48,31.42,31.47,31.47,31.41,31.44,31.51,31.47,31.45,31.48,31.48,31.42,31.45,31.49,31.43,31.39,31.42,31.47,31.40,31.41,31.45,31.41,31.44,31.42,31.43,31.45,31.46,31.45,31.45,31.50,31.46,31.47,31.48,31.52,31.47,31.49,31.50,31.52,31.52,31.55,31.52,31.52,31.51,31.52,31.49,31.49,31.51,31.51,31.53,31.53,31.53,31.55,31.57,31.57,31.53,31.54,31.53,31.51,31.54,31.53,31.53,31.52,31.52,31.55,31.54,31.57,31.53,31.55,31.53,31.54,31.53,31.52,31.55,31.52,31.54,31.55,31.56,31.54,31.56,31.57,31.56,31.57,31.60,31.57,31.56,31.57,31.58,31.54,31.54,31.55,31.54,31.52,31.54,31.54,31.53,31.50,31.50,31.50,31.51,31.49,31.47,31.46,31.45,31.43,31.42,31.37,31.35,31.47,31.40,31.36,31.41,31.33,31.44,31.42,31.39,31.42,31.41,31.45,31.44,31.44,31.46,31.44,31.48,31.54,31.52,31.51,31.54,31.56,31.55,31.56,31.59,31.57,31.55,31.56,31.54,31.54,31.50,31.53,31.51,31.55,31.54,31.53,31.55,31.57,31.53,31.53,31.54,31.56,31.51,31.52,31.52,31.52,31.48,31.47,31.48,31.46,31.46,31.49,31.47,31.44,31.50,31.48,31.46,31.44,31.47,31.50,31.45,31.49,31.42,31.48,31.49,31.49,31.47,31.51,31.51,31.52,31.51,31.53,31.54,31.51,31.51,31.52,31.50,31.51,31.50,31.46,31.44],[31.56,31.60,31.59,31.61,31.63,31.62,31.62,31.63,31.60,31.61,31.62,31.62,31.62,31.62,31.62,31.62,31.62,31.62,31.61,31.61,31.61,31.61,31.60,31.60,31.59,31.59,31.57,31.58,31.59,31.58,31.58,31.61,31.60,31.59,31.62,31.63,31.63,31.62,31.63,31.62,31.63,31.64,31.61,31.62,31.62,31.61,31.61,31.63,31.62,31.61,31.59,31.60,31.60,31.59,31.55,31.59,31.60,31.60,31.61,31.63,31.63,31.63,31.63,31.64,31.62,31.64,31.64,31.63,31.63,31.64,31.64,31.62,31.62,31.62,31.61,31.61,31.59,31.59,31.59,31.58,31.54,31.52,31.56,31.54,31.58,31.57,31.55,31.56,31.52,31.50,31.52,31.53,31.51,31.49,31.51,31.48,31.52,31.54,31.50,31.52,31.56,31.57,31.54,31.55,31.60,31.58,31.58,31.58,31.61,31.57,31.59,31.59,31.59,31.59,31.62,31.62,31.58,31.62,31.62,31.62,31.63,31.64,31.62,31.62,31.62,31.59,31.60,31.57,31.61,31.63,31.63,31.65,31.64,31.64,31.62,31.62,31.62,31.60,31.61,31.57,31.61,31.62,31.56,31.54,31.57,31.56,31.59,31.63,31.63,31.64,31.62,31.63,31.64,31.62,31.64,31.61,31.61,31.61,31.63,31.60,31.64,31.66,31.65,31.64,31.66,31.67,31.64,31.65,31.67,31.66,31.64,31.66,31.67,31.65,31.66,31.67,31.67,31.65,31.66,31.66,31.66,31.66,31.65,31.67,31.68,31.67,31.67,31.67,31.68,31.67,31.67,31.67,31.68,31.65,31.67,31.68,31.63,31.64,31.66,31.66,31.66,31.66,31.67,31.64,31.66,31.66,31.65,31.66,31.66,31.68,31.66,31.64,31.68,31.67,31.67,31.67,31.67,31.64,31.66,31.65,31.67,31.65,31.65,31.65,31.62,31.65,31.64,31.65,31.65,31.62,31.61,31.64,31.59,31.57,31.61,31.62,31.59,31.49,31.54,31.60,31.37,31.46,31.50,31.32,30.99,31.38,31.38,30.86,30.96,31.05,30.56,29.99,30.24,30.67,28.80,29.11,29.51,28.27,27.77,28.27,28.09,27.05,25.41,27.97,25.74,24.41,24.38,24.25,22.96,23.31,23.02,22.20,21.93,22.52,21.51,21.69,21.14,21.70,21.87,21.54,22.42,21.47,21.42,20.37,20.92,20.06,21.87,21.38,20.57,19.71,20.78,20.67,21.53,20.84,20.47,19.40,20.75,19.51,21.06,21.46,20.80,19.78,18.41,19.44,18.55,19.40,20.35,19.48,18.66,16.84,16.89,16.44,16.82,17.58,18.70,18.98,17.97,18.20,17.85,17.31,16.82,15.22,16.35,15.31,16.24,17.59,18.06,17.98,17.40,17.62,16.53,14.60,15.63,14.76,16.35,17.24,17.18,18.24,19.88,19.63,20.62,19.49,19.63,18.19,16.91,16.64,15.93,14.88,13.51,14.70,13.77,15.57,14.43,14.44,13.13,14.42,14.13,14.54,13.73,12.91,13.84,12.91,13.53,13.11,13.13,11.90,12.91,11.88,13.66,13.82,12.36,13.31,11.30,11.26,12.09,11.20,12.49,11.64,12.49,12.46,11.98,11.74,11.45,11.03,10.77,10.93,11.51,10.93,12.05,11.50,11.91,12.08,11.07,10.92,11.05,10.35,10.53,10.06,9.93,10.57,10.11,10.29,11.35,11.49,10.56,10.91,9.75,9.80,9.76,9.27,9.52,9.60,9.88,9.68,9.34,8.69,8.91,8.95,8.80,9.15,9.39,9.15,10.04,8.82,8.32,8.50,8.20,8.12,8.39,7.85,7.51,7.87,8.09,7.69,8.27,8.18,7.44,7.25,7.21,7.04,7.24,6.86,6.46,6.52,6.64,6.78,6.68,7.21,6.80,5.93,6.15,6.26,6.05,6.10,5.90,5.58,5.59,5.77,5.27,5.21,5.01,4.82,4.57,3.68,3.72,3.81,3.30,3.31,2.85,2.53,2.49,2.09,2.15,1.84,1.94,1.73,1.62,1.63,1.74,1.91,2.30,1.98,2.25,2.04,2.37,2.18,2.42,2.52,2.76,2.28,2.74,2.97,2.59,2.63,2.13,2.18,1.55,1.51,1.31,1.60,2.01,2.07,2.09,2.11,1.79,2.38,2.23,2.72,2.42,2.85,3.07,2.80,2.62,2.41,2.19,2.30,2.00,2.21,1.87,1.98,1.76,1.88,1.97,1.53,2.12,1.80,2.31,2.31,2.53,2.79,3.05,2.58,2.51,2.30,1.90,2.14,1.58,2.12,1.96,1.43,1.71,1.42,0.94,0.76,0.89,1.19,1.49,1.61,2.02,2.28,2.67,2.91,3.36,31.50,31.52,31.53,31.55,31.54,31.54,31.54,31.53,31.52,31.54,31.51,31.50,31.50,31.50,31.51,31.52,31.51,31.52,31.52,31.51,31.51,31.52,31.51,31.53,31.53,31.53,31.54,31.55,31.51,31.53,31.53,31.52,31.54,31.54,31.52,31.52,31.52,31.51,31.49,31.49,31.44,31.47,31.49,31.46,31.46,31.45,31.43,31.45,31.47,31.47,31.48,31.49,31.47,31.50,31.49,31.49,31.46,31.49,31.52,31.48,31.49,31.50,31.53,31.50,31.51,31.52,31.52,31.51,31.53,31.55,31.55,31.53,31.55,31.54,31.52,31.51,31.51,31.47,31.52,31.50,31.49,31.55,31.53,31.49,31.52,31.53,31.50,31.49,31.44,31.45,31.49,31.46,31.42,31.47,31.47,31.46,31.44,31.46,31.47,31.41,31.41,31.46,31.46,31.41,31.45,31.50,31.51,31.52,31.54,31.49,31.47,31.48,31.48,31.43,31.50,31.52,31.46,31.47,31.51,31.47,31.46,31.49,31.47,31.46,31.49,31.44,31.48,31.45,31.43,31.45,31.51,31.47,31.43,31.47,31.46,31.43,31.41,31.46,31.43,31.38,31.41,31.45,31.38,31.38,31.44,31.41,31.44,31.43,31.45,31.46,31.46,31.45,31.44,31.48,31.48,31.47,31.47,31.53,31.47,31.49,31.52,31.52,31.53,31.53,31.51,31.54,31.54,31.54,31.52,31.51,31.53,31.52,31.53,31.53,31.52,31.53,31.56,31.57,31.54,31.53,31.55,31.53,31.55,31.55,31.54,31.54,31.55,31.56,31.55,31.57,31.54,31.54,31.53,31.54,31.54,31.54,31.54,31.50,31.54,31.56,31.56,31.55,31.55,31.57,31.57,31.55,31.60,31.57,31.57,31.56,31.58,31.55,31.57,31.57,31.55,31.54,31.55,31.55,31.52,31.49,31.51,31.50,31.51,31.48,31.46,31.46,31.47,31.44,31.44,31.38,31.37,31.47,31.43,31.37,31.39,31.35,31.43,31.43,31.39,31.43,31.42,31.45,31.43,31.45,31.49,31.47,31.50,31.55,31.52,31.53,31.55,31.57,31.56,31.56,31.59,31.58,31.55,31.55,31.54,31.53,31.52,31.54,31.53,31.57,31.54,31.52,31.56,31.57,31.54,31.53,31.55,31.56,31.50,31.52,31.52,31.52,31.47,31.49,31.47,31.46,31.46,31.49,31.47,31.46,31.50,31.50,31.48,31.45,31.48,31.48,31.43,31.49,31.42,31.44,31.47,31.48,31.46,31.50,31.51,31.51,31.50,31.53,31.55,31.52,31.50,31.53,31.51,31.49,31.52,31.48,31.45],[31.54,31.58,31.58,31.61,31.62,31.62,31.60,31.62,31.59,31.60,31.61,31.61,31.61,31.61,31.61,31.61,31.62,31.62,31.60,31.59,31.60,31.58,31.59,31.59,31.58,31.56,31.56,31.56,31.58,31.57,31.56,31.58,31.56,31.55,31.59,31.61,31.60,31.61,31.62,31.60,31.62,31.62,31.59,31.58,31.60,31.59,31.60,31.61,31.60,31.59,31.58,31.58,31.59,31.58,31.55,31.58,31.60,31.57,31.61,31.61,31.62,31.62,31.63,31.63,31.62,31.63,31.63,31.62,31.62,31.63,31.63,31.61,31.60,31.60,31.57,31.59,31.58,31.57,31.58,31.57,31.54,31.51,31.55,31.52,31.58,31.59,31.54,31.55,31.49,31.48,31.48,31.51,31.47,31.49,31.47,31.46,31.50,31.52,31.49,31.50,31.54,31.57,31.54,31.55,31.59,31.58,31.58,31.58,31.60,31.57,31.58,31.58,31.59,31.58,31.61,31.60,31.58,31.61,31.61,31.61,31.61,31.63,31.62,31.61,31.61,31.59,31.60,31.57,31.61,31.62,31.62,31.63,31.62,31.63,31.61,31.61,31.60,31.59,31.60,31.56,31.60,31.62,31.56,31.55,31.57,31.56,31.59,31.63,31.61,31.63,31.60,31.62,31.62,31.61,31.63,31.61,31.60,31.61,31.62,31.59,31.62,31.65,31.63,31.64,31.65,31.66,31.63,31.64,31.66,31.65,31.62,31.65,31.66,31.64,31.64,31.65,31.66,31.64,31.66,31.65,31.65,31.65,31.64,31.66,31.66,31.66,31.66,31.66,31.67,31.67,31.65,31.67,31.67,31.64,31.66,31.67,31.64,31.64,31.65,31.64,31.65,31.65,31.66,31.64,31.66,31.66,31.66,31.65,31.64,31.68,31.65,31.64,31.67,31.65,31.65,31.67,31.67,31.63,31.63,31.63,31.66,31.64,31.63,31.65,31.62,31.63,31.62,31.65,31.65,31.63,31.62,31.64,31.58,31.58,31.59,31.61,31.59,31.53,31.51,31.57,31.41,31.51,31.49,31.41,31.11,31.44,31.37,30.96,31.08,31.03,30.49,30.12,30.28,30.47,28.63,29.20,29.20,28.51,27.63,28.45,28.03,26.84,25.41,27.65,25.75,24.71,24.71,24.59,23.46,23.69,23.76,23.15,22.45,23.13,22.62,22.70,21.96,22.14,22.87,22.12,22.84,21.99,22.47,21.37,21.75,21.20,22.52,22.22,21.65,20.81,21.73,21.77,22.53,21.54,20.91,20.39,21.18,20.57,21.69,21.86,21.29,20.51,19.12,20.16,19.14,19.74,20.70,20.19,19.26,18.00,17.95,17.35,17.57,18.40,19.39,19.41,18.55,19.37,18.92,18.16,17.89,16.24,17.64,16.60,16.95,18.45,18.68,18.65,18.01,18.43,17.74,16.12,16.68,16.06,17.46,18.15,18.18,18.22,20.19,19.59,20.43,19.32,19.45,17.76,17.00,16.75,17.04,15.97,14.82,15.74,15.27,16.09,15.13,15.04,14.37,15.17,15.22,14.95,13.85,13.19,14.06,14.11,13.79,13.46,13.28,12.81,13.45,12.84,13.89,13.56,12.22,13.85,12.20,12.13,12.79,12.27,12.94,12.39,12.51,12.62,11.87,11.89,12.34,12.11,11.62,11.83,12.16,12.06,12.66,12.15,11.91,12.44,11.28,11.27,11.99,11.59,11.14,11.15,10.76,11.07,10.72,10.52,11.33,11.39,10.75,11.23,9.99,10.75,10.17,10.06,9.90,10.27,10.03,9.89,9.58,8.66,9.34,9.32,9.45,9.50,10.33,9.36,10.21,8.88,8.33,9.03,8.40,8.61,8.45,7.96,7.69,8.28,8.32,7.95,8.20,7.81,7.55,7.48,7.37,7.35,7.30,6.82,6.64,6.62,6.90,6.88,6.74,7.10,6.72,6.26,6.10,6.26,5.98,6.34,6.45,5.71,5.55,6.16,5.60,5.17,4.98,4.91,4.69,3.80,3.90,3.93,3.32,3.35,2.94,2.50,2.41,2.07,2.10,1.70,1.74,1.49,1.50,1.50,1.59,1.86,2.18,1.89,2.22,1.86,2.36,2.13,2.34,2.46,2.75,2.45,2.90,3.03,2.64,2.65,2.13,2.19,1.51,1.51,1.38,1.74,2.17,2.03,2.11,2.09,1.76,2.39,2.24,2.76,2.56,2.97,3.16,2.86,2.67,2.64,2.39,2.45,2.05,2.30,1.81,2.12,1.97,2.08,2.16,1.61,2.26,1.80,2.33,2.45,2.62,2.84,3.19,2.53,2.60,2.20,1.74,2.03,1.54,2.16,2.08,1.56,2.05,1.82,1.26,0.95,0.77,0.90,1.30,1.53,1.92,2.26,2.64,2.78,3.48,31.50,31.49,31.51,31.53,31.52,31.52,31.52,31.48,31.47,31.52,31.48,31.45,31.47,31.49,31.49,31.52,31.50,31.50,31.47,31.49,31.49,31.50,31.49,31.51,31.51,31.52,31.53,31.54,31.49,31.53,31.53,31.51,31.51,31.50,31.52,31.50,31.49,31.49,31.48,31.49,31.43,31.44,31.48,31.45,31.43,31.45,31.44,31.42,31.46,31.45,31.47,31.48,31.47,31.48,31.47,31.49,31.43,31.46,31.48,31.47,31.46,31.48,31.49,31.45,31.47,31.49,31.49,31.47,31.47,31.50,31.53,31.48,31.48,31.50,31.50,31.48,31.47,31.46,31.48,31.47,31.47,31.50,31.50,31.44,31.48,31.50,31.48,31.46,31.44,31.44,31.47,31.44,31.39,31.43,31.42,31.43,31.42,31.43,31.43,31.39,31.38,31.43,31.44,31.40,31.41,31.48,31.47,31.50,31.54,31.47,31.41,31.47,31.44,31.39,31.43,31.50,31.44,31.42,31.47,31.45,31.45,31.44,31.44,31.43,31.47,31.41,31.46,31.45,31.40,31.43,31.48,31.46,31.41,31.46,31.44,31.39,31.38,31.41,31.40,31.36,31.39,31.42,31.35,31.38,31.43,31.40,31.41,31.41,31.43,31.40,31.41,31.43,31.43,31.47,31.43,31.43,31.43,31.48,31.43,31.46,31.49,31.48,31.49,31.49,31.47,31.48,31.48,31.51,31.50,31.49,31.50,31.50,31.48,31.50,31.52,31.50,31.54,31.55,31.51,31.53,31.53,31.51,31.53,31.53,31.53,31.52,31.52,31.55,31.54,31.54,31.52,31.52,31.52,31.53,31.53,31.49,31.55,31.49,31.54,31.53,31.56,31.52,31.51,31.54,31.53,31.52,31.58,31.53,31.54,31.55,31.56,31.54,31.54,31.55,31.52,31.52,31.53,31.54,31.51,31.48,31.49,31.48,31.49,31.48,31.44,31.46,31.44,31.44,31.42,31.38,31.39,31.44,31.40,31.36,31.38,31.33,31.41,31.42,31.37,31.41,31.40,31.43,31.41,31.44,31.46,31.45,31.48,31.52,31.50,31.51,31.52,31.54,31.54,31.53,31.56,31.55,31.53,31.53,31.53,31.52,31.50,31.52,31.50,31.56,31.53,31.51,31.55,31.56,31.51,31.52,31.53,31.54,31.49,31.50,31.50,31.51,31.45,31.46,31.46,31.43,31.44,31.49,31.47,31.43,31.49,31.48,31.45,31.43,31.45,31.47,31.41,31.48,31.39,31.44,31.46,31.47,31.44,31.49,31.50,31.50,31.46,31.51,31.54,31.50,31.49,31.52,31.49,31.49,31.49,31.48,31.43],[31.57,31.58,31.57,31.61,31.63,31.62,31.61,31.63,31.61,31.62,31.63,31.62,31.63,31.62,31.61,31.62,31.61,31.62,31.61,31.63,31.61,31.62,31.60,31.61,31.59,31.59,31.57,31.57,31.59,31.58,31.58,31.61,31.60,31.60,31.62,31.64,31.63,31.61,31.62,31.61,31.63,31.63,31.61,31.63,31.62,31.61,31.61,31.62,31.62,31.62,31.61,31.61,31.60,31.58,31.57,31.60,31.61,31.61,31.61,31.63,31.63,31.62,31.62,31.64,31.62,31.63,31.62,31.63,31.61,31.64,31.63,31.63,31.63,31.62,31.62,31.62,31.60,31.59,31.58,31.57,31.54,31.52,31.55,31.53,31.58,31.57,31.53,31.55,31.50,31.47,31.48,31.51,31.49,31.48,31.49,31.47,31.52,31.53,31.48,31.52,31.56,31.55,31.54,31.55,31.59,31.58,31.58,31.57,31.60,31.58,31.60,31.59,31.59,31.58,31.62,31.62,31.58,31.61,31.61,31.61,31.62,31.63,31.62,31.62,31.62,31.60,31.60,31.59,31.62,31.63,31.63,31.64,31.62,31.64,31.63,31.62,31.62,31.59,31.61,31.56,31.60,31.61,31.56,31.54,31.57,31.57,31.57,31.63,31.62,31.64,31.62,31.62,31.63,31.63,31.63,31.60,31.60,31.60,31.62,31.58,31.62,31.64,31.64,31.63,31.65,31.65,31.62,31.63,31.65,31.65,31.61,31.64,31.66,31.64,31.63,31.65,31.65,31.62,31.65,31.64,31.65,31.64,31.63,31.65,31.65,31.66,31.65,31.65,31.66,31.65,31.65,31.66,31.66,31.64,31.65,31.66,31.64,31.64,31.65,31.64,31.65,31.65,31.66,31.64,31.64,31.65,31.64,31.65,31.65,31.67,31.65,31.64,31.66,31.66,31.65,31.66,31.66,31.63,31.65,31.64,31.65,31.64,31.64,31.64,31.60,31.63,31.63,31.64,31.63,31.61,31.60,31.62,31.57,31.53,31.57,31.59,31.55,31.45,31.52,31.52,31.30,31.43,31.43,31.25,31.02,31.29,31.25,30.87,30.91,30.98,30.53,30.09,30.32,30.64,28.96,29.26,29.44,28.89,27.98,28.49,28.61,27.23,25.76,27.99,26.31,24.87,25.12,24.65,23.63,24.03,23.87,22.81,22.82,23.31,22.48,22.23,21.72,22.32,22.79,22.17,23.12,22.08,22.29,20.95,21.65,20.54,22.22,22.06,21.37,20.47,21.55,21.67,22.17,21.57,20.91,20.11,21.38,20.39,22.07,21.92,21.62,20.87,19.37,20.51,19.53,20.30,20.71,20.13,19.52,17.68,18.16,17.32,18.00,19.01,19.82,20.10,18.88,19.58,19.03,18.32,18.10,16.13,17.34,16.29,17.31,18.24,18.79,18.67,18.30,18.33,17.32,15.72,16.84,15.71,17.59,18.17,18.22,18.94,21.05,20.42,21.26,20.10,20.00,18.46,17.68,17.10,16.55,15.89,14.62,15.95,14.98,16.16,15.44,15.21,14.25,14.94,15.29,14.87,14.12,13.51,14.63,14.10,14.12,14.04,13.87,12.69,13.87,12.83,14.41,14.23,12.62,13.98,12.37,12.21,13.03,12.25,13.51,12.73,12.89,13.16,12.52,12.38,12.08,12.12,11.30,11.88,12.05,12.02,12.70,12.35,12.39,12.56,11.53,11.19,12.13,11.46,11.16,11.46,11.24,11.44,10.87,10.58,11.53,11.67,10.83,11.73,10.65,11.13,10.68,10.70,10.20,10.45,10.08,10.23,9.79,8.82,9.91,9.64,10.08,9.91,10.69,9.77,10.44,9.27,8.55,9.64,8.92,9.23,8.73,8.10,7.75,9.08,8.63,8.51,8.92,8.46,8.07,7.82,7.89,7.49,7.64,6.85,6.87,6.85,7.35,7.30,7.28,7.69,7.21,6.49,6.52,6.59,6.26,6.27,6.47,5.82,5.78,6.17,5.73,5.27,5.11,5.23,4.83,4.16,3.85,3.96,3.33,3.34,2.73,2.28,2.26,1.62,2.01,1.51,1.48,1.53,1.68,1.68,1.92,2.17,2.52,2.17,2.44,1.98,2.41,2.07,2.30,2.48,2.85,2.38,2.99,3.31,2.62,2.69,2.11,1.98,1.41,1.20,1.34,1.83,2.29,2.02,2.00,1.91,1.72,2.42,2.31,2.86,2.71,3.11,3.54,3.12,2.95,2.73,2.45,2.57,2.19,2.53,1.92,2.18,2.12,2.29,2.45,1.73,2.42,2.00,2.53,2.58,2.74,3.00,3.36,2.74,2.68,2.39,1.92,2.29,1.78,2.44,2.43,1.83,2.36,2.21,1.53,1.40,0.90,0.76,0.93,1.30,1.71,2.13,2.64,2.87,3.40,31.52,31.53,31.55,31.56,31.55,31.55,31.55,31.51,31.51,31.54,31.51,31.49,31.50,31.50,31.53,31.54,31.52,31.53,31.52,31.52,31.52,31.52,31.54,31.54,31.54,31.55,31.54,31.53,31.52,31.55,31.55,31.54,31.55,31.54,31.53,31.54,31.53,31.53,31.52,31.50,31.48,31.49,31.49,31.47,31.46,31.47,31.43,31.44,31.48,31.46,31.49,31.49,31.49,31.51,31.49,31.51,31.48,31.50,31.52,31.50,31.51,31.52,31.53,31.53,31.54,31.54,31.54,31.54,31.55,31.55,31.58,31.56,31.55,31.57,31.55,31.50,31.53,31.50,31.52,31.49,31.50,31.56,31.53,31.49,31.54,31.55,31.51,31.51,31.46,31.48,31.51,31.49,31.44,31.48,31.50,31.48,31.46,31.49,31.50,31.44,31.41,31.49,31.48,31.42,31.46,31.51,31.51,31.53,31.55,31.49,31.47,31.52,31.50,31.45,31.52,31.55,31.50,31.50,31.54,31.50,31.51,31.53,31.51,31.48,31.51,31.43,31.48,31.48,31.45,31.47,31.53,31.50,31.46,31.50,31.52,31.46,31.42,31.48,31.46,31.39,31.42,31.46,31.40,31.39,31.47,31.42,31.45,31.44,31.46,31.47,31.47,31.47,31.46,31.51,31.48,31.48,31.50,31.53,31.51,31.50,31.54,31.52,31.54,31.53,31.52,31.52,31.54,31.55,31.53,31.52,31.52,31.52,31.53,31.54,31.56,31.57,31.57,31.57,31.55,31.55,31.56,31.53,31.55,31.56,31.55,31.55,31.55,31.58,31.56,31.58,31.55,31.55,31.53,31.54,31.54,31.54,31.56,31.54,31.56,31.56,31.58,31.56,31.57,31.58,31.58,31.59,31.60,31.58,31.57,31.57,31.58,31.55,31.56,31.58,31.55,31.55,31.56,31.55,31.54,31.51,31.52,31.51,31.51,31.49,31.46,31.46,31.46,31.43,31.42,31.37,31.39,31.47,31.42,31.36,31.39,31.36,31.43,31.44,31.40,31.42,31.43,31.45,31.46,31.46,31.48,31.47,31.52,31.56,31.54,31.54,31.56,31.58,31.57,31.57,31.60,31.59,31.54,31.57,31.56,31.55,31.53,31.56,31.54,31.58,31.55,31.53,31.56,31.57,31.56,31.54,31.56,31.57,31.53,31.54,31.53,31.54,31.48,31.48,31.48,31.47,31.47,31.52,31.48,31.46,31.51,31.51,31.48,31.46,31.49,31.50,31.44,31.51,31.42,31.44,31.50,31.52,31.49,31.51,31.54,31.54,31.52,31.54,31.56,31.54,31.52,31.54,31.52,31.51,31.51,31.50,31.45],[31.57,31.59,31.59,31.62,31.63,31.63,31.62,31.63,31.60,31.62,31.62,31.63,31.62,31.62,31.62,31.62,31.62,31.62,31.61,31.61,31.61,31.60,31.61,31.60,31.60,31.57,31.57,31.58,31.61,31.60,31.58,31.59,31.59,31.58,31.62,31.64,31.62,31.61,31.63,31.62,31.63,31.64,31.61,31.61,31.62,31.61,31.62,31.63,31.62,31.61,31.59,31.60,31.61,31.59,31.59,31.61,31.61,31.59,31.62,31.62,31.63,31.63,31.63,31.64,31.62,31.64,31.63,31.63,31.62,31.64,31.64,31.62,31.62,31.62,31.59,31.61,31.60,31.59,31.58,31.58,31.56,31.54,31.58,31.55,31.58,31.59,31.56,31.55,31.52,31.49,31.50,31.52,31.50,31.48,31.50,31.48,31.53,31.54,31.49,31.52,31.56,31.57,31.53,31.55,31.60,31.58,31.58,31.58,31.61,31.57,31.60,31.59,31.59,31.59,31.62,31.62,31.58,31.61,31.61,31.62,31.62,31.63,31.62,31.62,31.63,31.61,31.61,31.58,31.62,31.62,31.62,31.65,31.63,31.64,31.63,31.62,31.62,31.61,31.61,31.57,31.61,31.61,31.57,31.56,31.57,31.57,31.59,31.63,31.62,31.64,31.62,31.63,31.63,31.63,31.63,31.61,31.61,31.61,31.63,31.59,31.63,31.65,31.65,31.64,31.65,31.66,31.63,31.65,31.66,31.65,31.63,31.65,31.67,31.65,31.65,31.66,31.66,31.65,31.66,31.66,31.65,31.66,31.65,31.67,31.67,31.66,31.67,31.67,31.67,31.67,31.67,31.67,31.68,31.66,31.67,31.68,31.64,31.64,31.66,31.65,31.67,31.67,31.68,31.65,31.66,31.67,31.65,31.66,31.65,31.68,31.66,31.63,31.67,31.67,31.66,31.67,31.67,31.63,31.64,31.65,31.66,31.65,31.65,31.65,31.62,31.65,31.64,31.65,31.65,31.63,31.63,31.65,31.61,31.59,31.62,31.63,31.61,31.56,31.61,31.61,31.51,31.56,31.54,31.45,31.23,31.46,31.38,31.11,31.16,31.16,30.54,30.24,30.47,30.69,28.69,29.18,29.70,28.58,27.57,28.46,28.39,26.62,25.29,27.63,25.74,24.28,24.30,23.83,22.97,23.16,22.88,22.11,21.84,22.09,21.49,21.41,20.83,21.26,21.47,21.05,22.03,21.06,21.32,20.17,20.39,20.17,21.62,20.90,20.14,19.79,20.45,20.32,21.51,20.36,19.82,19.32,20.38,19.32,20.55,20.90,20.44,19.26,18.20,18.88,18.01,18.81,19.64,18.81,18.06,16.76,16.68,16.40,16.34,17.28,18.38,18.88,18.14,18.25,17.83,17.00,16.79,15.24,16.27,15.51,16.02,17.23,17.84,18.03,17.02,17.34,16.25,14.79,15.49,14.78,16.45,17.05,16.66,17.53,19.59,19.11,20.27,19.21,18.78,17.43,16.35,15.83,15.77,14.94,13.63,14.81,14.18,15.13,14.08,14.37,13.30,14.06,13.79,13.99,12.97,12.30,13.26,13.00,13.13,12.69,12.53,11.47,12.81,11.67,13.55,13.25,11.33,13.05,10.85,10.87,11.93,11.12,12.35,11.44,11.75,11.93,11.40,11.28,10.84,10.88,10.24,10.43,11.03,10.73,11.70,11.30,11.13,11.62,10.69,10.33,10.60,9.77,9.93,9.56,9.27,10.17,9.41,9.85,10.45,10.53,9.90,10.44,9.12,9.32,9.00,8.64,8.86,8.88,9.30,9.12,8.61,7.96,8.11,8.22,8.12,8.37,8.91,8.41,9.29,8.17,7.62,7.99,7.62,7.55,7.68,7.09,6.82,7.30,7.26,6.86,7.32,7.03,6.59,6.63,6.48,6.52,6.62,6.19,5.87,5.80,5.76,6.14,5.81,6.19,5.75,5.26,5.46,5.56,5.24,5.48,5.25,4.83,4.71,4.96,4.49,4.23,4.06,3.91,3.54,2.94,2.94,3.05,2.65,2.68,2.26,1.75,1.85,1.48,1.49,1.39,1.57,1.58,1.69,1.76,2.04,2.25,2.47,2.14,2.29,1.87,2.13,1.77,1.95,2.00,2.26,1.78,2.32,2.40,1.94,1.98,1.52,1.42,1.28,1.26,1.48,1.89,2.09,1.87,1.82,1.63,1.64,1.92,1.96,2.29,2.09,2.48,2.76,2.61,2.59,2.68,2.29,2.59,2.12,2.41,1.98,2.11,2.12,2.29,2.41,1.90,2.43,1.92,2.32,2.12,2.40,2.63,2.75,2.22,2.23,2.13,1.70,2.21,1.98,2.45,2.48,2.10,2.52,2.37,1.99,1.64,1.26,0.96,0.76,0.86,1.20,1.44,1.87,2.16,2.67,31.52,31.52,31.54,31.56,31.55,31.55,31.55,31.53,31.52,31.54,31.53,31.50,31.52,31.52,31.54,31.55,31.53,31.54,31.52,31.53,31.54,31.54,31.55,31.55,31.55,31.56,31.55,31.56,31.52,31.54,31.55,31.55,31.54,31.54,31.54,31.53,31.52,31.53,31.51,31.51,31.46,31.48,31.50,31.48,31.46,31.48,31.46,31.44,31.48,31.47,31.50,31.50,31.47,31.51,31.50,31.50,31.47,31.51,31.52,31.49,31.50,31.53,31.53,31.51,31.53,31.54,31.54,31.53,31.53,31.55,31.56,31.55,31.54,31.56,31.55,31.50,31.52,31.50,31.52,31.52,31.50,31.54,31.54,31.52,31.53,31.54,31.51,31.51,31.48,31.47,31.49,31.49,31.42,31.48,31.48,31.48,31.46,31.47,31.48,31.43,31.39,31.48,31.47,31.42,31.45,31.51,31.50,31.53,31.54,31.48,31.46,31.52,31.49,31.43,31.50,31.54,31.49,31.48,31.52,31.49,31.48,31.50,31.49,31.48,31.50,31.47,31.50,31.49,31.45,31.46,31.51,31.49,31.46,31.49,31.50,31.45,31.42,31.47,31.44,31.39,31.40,31.46,31.39,31.39,31.45,31.42,31.44,31.44,31.45,31.45,31.46,31.47,31.44,31.50,31.48,31.48,31.50,31.51,31.50,31.50,31.52,31.51,31.52,31.50,31.50,31.51,31.53,31.53,31.53,31.53,31.53,31.52,31.52,31.53,31.54,31.56,31.56,31.55,31.53,31.53,31.56,31.53,31.54,31.57,31.56,31.56,31.57,31.58,31.55,31.56,31.55,31.54,31.54,31.55,31.57,31.55,31.57,31.52,31.56,31.55,31.58,31.55,31.55,31.56,31.56,31.55,31.58,31.56,31.56,31.54,31.57,31.54,31.54,31.54,31.54,31.54,31.56,31.55,31.54,31.52,31.52,31.52,31.51,31.50,31.47,31.48,31.46,31.45,31.43,31.37,31.37,31.46,31.41,31.37,31.39,31.35,31.41,31.43,31.40,31.43,31.41,31.44,31.43,31.44,31.48,31.46,31.50,31.55,31.53,31.53,31.54,31.56,31.56,31.57,31.58,31.57,31.54,31.55,31.55,31.53,31.52,31.55,31.54,31.58,31.54,31.52,31.56,31.57,31.53,31.53,31.55,31.55,31.52,31.53,31.51,31.53,31.49,31.48,31.48,31.47,31.47,31.51,31.48,31.45,31.51,31.50,31.47,31.47,31.48,31.51,31.44,31.51,31.43,31.44,31.51,31.52,31.50,31.51,31.54,31.53,31.52,31.54,31.55,31.53,31.52,31.53,31.51,31.50,31.52,31.50,31.46],[31.56,31.59,31.58,31.62,31.63,31.63,31.62,31.63,31.60,31.62,31.61,31.62,31.62,31.62,31.62,31.62,31.62,31.62,31.60,31.60,31.61,31.59,31.60,31.59,31.60,31.56,31.57,31.57,31.59,31.59,31.57,31.58,31.58,31.57,31.60,31.63,31.62,31.61,31.63,31.61,31.63,31.63,31.60,31.59,31.61,31.60,31.61,31.62,31.62,31.58,31.57,31.58,31.60,31.59,31.57,31.58,31.60,31.58,31.60,31.62,31.61,31.63,31.63,31.64,31.61,31.64,31.64,31.63,31.63,31.64,31.63,31.61,31.61,31.61,31.58,31.60,31.59,31.58,31.58,31.59,31.56,31.53,31.57,31.54,31.60,31.60,31.56,31.56,31.51,31.47,31.49,31.51,31.48,31.49,31.48,31.48,31.52,31.53,31.52,31.52,31.55,31.59,31.55,31.55,31.60,31.61,31.59,31.58,31.62,31.59,31.60,31.58,31.59,31.59,31.62,31.61,31.58,31.61,31.62,31.62,31.61,31.63,31.62,31.62,31.62,31.59,31.60,31.57,31.60,31.62,31.62,31.64,31.63,31.64,31.61,31.61,31.61,31.60,31.60,31.55,31.59,31.61,31.56,31.53,31.57,31.56,31.58,31.62,31.62,31.63,31.62,31.62,31.63,31.63,31.63,31.61,31.60,31.60,31.62,31.57,31.63,31.64,31.64,31.64,31.65,31.66,31.63,31.64,31.65,31.65,31.62,31.65,31.67,31.64,31.64,31.66,31.66,31.64,31.66,31.65,31.64,31.65,31.64,31.66,31.66,31.66,31.66,31.66,31.67,31.67,31.65,31.67,31.67,31.65,31.67,31.68,31.64,31.64,31.66,31.63,31.66,31.65,31.68,31.64,31.66,31.66,31.65,31.66,31.64,31.67,31.65,31.62,31.67,31.66,31.66,31.66,31.67,31.63,31.63,31.63,31.66,31.64,31.65,31.64,31.62,31.64,31.64,31.65,31.66,31.63,31.62,31.65,31.61,31.57,31.62,31.62,31.59,31.52,31.53,31.57,31.41,31.52,31.50,31.41,31.11,31.43,31.31,30.90,30.95,30.95,30.32,29.88,29.94,30.15,28.25,28.86,29.19,27.80,27.02,27.60,26.98,25.78,24.58,26.92,24.72,23.80,23.54,23.23,22.18,22.47,22.15,21.39,21.00,21.42,20.63,20.63,20.06,20.55,20.98,20.35,21.17,20.22,20.38,19.35,19.99,19.34,20.96,20.17,19.54,18.98,19.72,19.49,20.84,19.43,18.68,18.55,19.55,18.49,19.72,19.98,19.47,18.39,17.30,18.05,17.25,17.72,18.67,18.02,17.00,16.05,15.87,15.78,15.43,16.39,17.21,17.38,16.88,17.16,16.85,16.10,15.53,14.57,15.43,14.71,14.80,16.47,16.63,16.61,15.74,16.46,15.57,13.85,14.56,14.16,15.45,16.05,15.35,16.07,18.17,17.65,18.74,18.01,17.46,16.01,14.92,14.49,14.86,13.41,13.04,13.57,13.19,14.04,12.60,12.89,12.25,12.90,12.90,13.15,11.83,11.26,12.06,11.84,12.04,11.34,11.16,10.42,11.30,10.45,12.08,11.85,9.97,11.76,9.63,9.60,10.79,9.94,11.02,10.21,10.40,10.65,9.91,9.95,9.79,9.65,8.89,9.07,9.82,9.41,10.56,9.93,9.73,10.57,9.55,9.21,9.51,8.50,8.61,8.22,8.00,8.83,8.12,8.55,9.51,9.41,8.56,9.00,7.68,7.97,7.77,7.37,7.62,7.83,8.15,8.13,7.67,6.95,7.29,7.17,7.04,7.22,7.47,7.20,8.24,7.08,6.53,6.81,6.53,6.61,6.72,6.30,5.97,6.23,6.47,5.95,6.26,6.28,5.78,5.77,5.57,5.74,5.57,5.14,5.06,4.88,5.21,5.21,5.20,5.43,4.91,4.65,4.72,4.84,4.39,4.80,4.52,3.93,3.87,4.49,3.83,3.36,3.31,3.49,2.95,2.34,2.35,2.43,2.11,2.08,1.69,1.41,1.36,1.24,1.23,1.22,1.41,1.50,1.72,1.73,2.03,2.17,2.26,2.03,2.05,1.76,1.85,1.54,1.61,1.60,1.83,1.60,2.00,2.02,1.64,1.58,1.27,1.21,1.18,1.24,1.50,1.90,1.93,1.79,1.71,1.54,1.48,1.60,1.64,1.90,1.77,2.09,2.25,2.22,2.18,2.28,1.93,2.20,1.86,2.13,1.93,2.03,1.99,2.09,2.22,1.87,2.21,1.71,2.08,1.82,2.19,2.26,2.33,1.90,1.95,1.86,1.47,1.96,1.85,2.16,2.21,2.05,2.33,2.19,1.88,1.69,1.37,1.17,0.85,0.76,0.85,1.08,1.40,1.60,2.18,31.50,31.50,31.52,31.53,31.53,31.52,31.53,31.50,31.51,31.53,31.51,31.49,31.50,31.50,31.51,31.52,31.52,31.53,31.51,31.52,31.53,31.52,31.52,31.51,31.52,31.53,31.54,31.53,31.48,31.51,31.54,31.53,31.49,31.49,31.49,31.51,31.49,31.48,31.49,31.49,31.44,31.44,31.48,31.47,31.43,31.44,31.44,31.42,31.44,31.44,31.49,31.47,31.43,31.48,31.49,31.48,31.42,31.48,31.51,31.46,31.46,31.50,31.51,31.46,31.49,31.52,31.51,31.48,31.50,31.51,31.54,31.50,31.48,31.50,31.51,31.47,31.46,31.46,31.47,31.47,31.47,31.48,31.47,31.46,31.48,31.49,31.49,31.47,31.46,31.46,31.46,31.46,31.39,31.44,31.42,31.44,31.43,31.42,31.42,31.38,31.33,31.42,31.42,31.36,31.42,31.48,31.47,31.51,31.51,31.44,31.42,31.49,31.46,31.39,31.46,31.52,31.46,31.43,31.48,31.45,31.44,31.45,31.44,31.44,31.47,31.41,31.46,31.42,31.42,31.44,31.47,31.47,31.45,31.47,31.45,31.42,31.41,31.41,31.40,31.36,31.34,31.41,31.33,31.35,31.40,31.37,31.40,31.42,31.41,31.42,31.43,31.43,31.41,31.48,31.44,31.44,31.46,31.48,31.46,31.46,31.49,31.47,31.50,31.47,31.46,31.49,31.51,31.51,31.50,31.50,31.50,31.49,31.48,31.48,31.51,31.52,31.51,31.52,31.51,31.52,31.53,31.50,31.51,31.54,31.53,31.51,31.53,31.55,31.52,31.53,31.51,31.51,31.51,31.52,31.54,31.51,31.53,31.49,31.53,31.52,31.56,31.54,31.51,31.53,31.53,31.50,31.57,31.52,31.55,31.52,31.55,31.53,31.54,31.53,31.53,31.52,31.54,31.53,31.51,31.50,31.50,31.51,31.50,31.48,31.44,31.46,31.43,31.42,31.39,31.36,31.36,31.43,31.39,31.35,31.37,31.33,31.39,31.40,31.38,31.40,31.40,31.42,31.41,31.43,31.46,31.44,31.47,31.51,31.49,31.51,31.51,31.51,31.54,31.53,31.55,31.52,31.50,31.51,31.52,31.50,31.50,31.52,31.50,31.55,31.52,31.51,31.53,31.55,31.50,31.51,31.53,31.53,31.49,31.50,31.50,31.50,31.47,31.46,31.45,31.43,31.45,31.49,31.46,31.43,31.47,31.47,31.44,31.43,31.44,31.45,31.43,31.51,31.41,31.42,31.47,31.48,31.45,31.49,31.51,31.50,31.49,31.51,31.55,31.50,31.49,31.50,31.48,31.46,31.47,31.49,31.44],[31.58,31.60,31.59,31.62,31.63,31.63,31.62,31.63,31.60,31.63,31.62,31.63,31.63,31.62,31.62,31.62,31.62,31.63,31.62,31.61,31.61,31.60,31.61,31.60,31.60,31.58,31.57,31.58,31.61,31.60,31.58,31.60,31.59,31.59,31.61,31.64,31.62,31.62,31.64,31.62,31.64,31.64,31.61,31.62,31.62,31.61,31.62,31.63,31.63,31.61,31.61,31.59,31.61,31.60,31.59,31.60,31.62,31.59,31.63,31.63,31.64,31.64,31.64,31.65,31.61,31.64,31.64,31.64,31.63,31.64,31.64,31.62,31.62,31.62,31.60,31.61,31.59,31.59,31.58,31.58,31.57,31.55,31.58,31.55,31.59,31.59,31.57,31.56,31.52,31.50,31.50,31.52,31.50,31.48,31.49,31.48,31.53,31.53,31.49,31.51,31.55,31.57,31.53,31.54,31.60,31.59,31.58,31.57,31.62,31.58,31.59,31.58,31.61,31.59,31.62,31.60,31.58,31.60,31.61,31.62,31.62,31.63,31.62,31.62,31.62,31.61,31.61,31.58,31.60,31.62,31.62,31.64,31.63,31.65,31.62,31.62,31.62,31.61,31.61,31.57,31.60,31.61,31.57,31.54,31.57,31.56,31.60,31.62,31.62,31.63,31.63,31.62,31.63,31.63,31.64,31.61,31.60,31.59,31.62,31.57,31.62,31.64,31.64,31.63,31.64,31.66,31.62,31.64,31.65,31.65,31.62,31.64,31.66,31.64,31.64,31.65,31.66,31.63,31.65,31.64,31.65,31.64,31.65,31.66,31.66,31.66,31.66,31.66,31.66,31.67,31.66,31.66,31.67,31.66,31.66,31.67,31.63,31.64,31.65,31.65,31.66,31.66,31.67,31.65,31.66,31.65,31.64,31.66,31.64,31.66,31.66,31.62,31.66,31.66,31.65,31.65,31.65,31.63,31.64,31.63,31.65,31.64,31.64,31.63,31.62,31.63,31.62,31.64,31.63,31.62,31.60,31.63,31.59,31.56,31.59,31.60,31.57,31.51,31.55,31.56,31.39,31.50,31.47,31.32,31.10,31.39,31.28,30.80,30.97,30.94,30.18,29.64,29.73,30.17,27.88,28.25,28.69,27.21,26.80,27.21,26.70,25.56,24.52,26.81,24.42,23.54,23.33,22.70,22.15,22.32,21.80,21.20,20.92,21.16,20.26,20.30,20.02,20.54,20.70,20.41,21.25,20.26,20.29,18.99,19.69,19.04,20.79,19.53,19.14,18.47,19.11,19.21,20.61,19.01,18.26,18.01,19.08,18.01,19.61,19.86,19.45,18.15,16.84,17.83,16.92,17.44,18.63,17.57,16.57,15.48,15.64,15.29,15.14,16.21,17.16,17.58,17.26,16.97,16.66,15.65,14.99,13.84,14.90,14.06,14.61,16.04,16.46,16.44,15.63,15.93,14.71,13.28,13.99,13.33,14.91,15.76,15.24,16.40,18.13,17.77,19.12,18.05,17.46,16.05,14.99,14.40,14.50,13.22,12.16,13.35,12.54,13.55,12.13,12.68,11.76,12.35,12.27,12.49,11.81,10.94,11.71,11.33,11.58,11.04,10.99,10.06,11.35,10.20,11.81,11.78,9.90,11.12,9.46,9.45,10.12,9.78,10.53,10.16,10.41,10.51,10.03,10.01,9.30,9.61,8.82,9.03,9.51,9.36,10.33,10.09,9.88,10.22,9.56,8.91,9.46,8.40,8.57,8.23,8.14,8.96,8.40,8.28,9.44,9.34,8.56,9.18,7.94,7.93,7.93,7.37,7.75,7.79,8.11,8.05,7.69,6.88,7.24,7.15,7.15,7.36,7.77,7.32,8.40,7.16,6.79,6.91,6.83,6.67,6.71,6.37,6.00,6.41,6.55,5.97,6.47,6.19,5.69,5.75,5.77,5.72,5.68,5.11,4.94,4.89,5.09,5.28,5.38,5.39,4.93,4.42,4.74,5.00,4.47,4.75,4.47,3.98,3.94,4.50,3.81,3.53,3.39,3.38,3.03,2.34,2.25,2.31,2.03,2.13,1.63,1.34,1.34,1.25,1.27,1.49,1.63,1.91,2.05,1.96,2.29,2.56,2.70,2.30,2.32,1.95,2.12,1.68,1.82,1.64,1.93,1.61,2.05,1.92,1.54,1.43,1.21,1.17,1.22,1.32,1.73,2.06,2.13,1.99,1.80,1.45,1.56,1.58,1.62,1.82,1.72,2.11,2.29,2.37,2.44,2.50,2.00,2.37,1.93,2.26,2.00,2.10,2.18,2.42,2.40,2.01,2.37,1.85,2.30,1.95,2.33,2.47,2.47,1.98,2.13,2.01,1.64,2.27,2.11,2.37,2.55,2.29,2.61,2.48,2.06,1.98,1.65,1.45,1.10,0.90,0.76,0.86,1.17,1.46,2.09,31.50,31.52,31.51,31.52,31.52,31.52,31.53,31.49,31.52,31.54,31.51,31.51,31.49,31.49,31.52,31.52,31.52,31.52,31.52,31.52,31.53,31.53,31.52,31.53,31.53,31.53,31.55,31.54,31.51,31.53,31.54,31.54,31.52,31.49,31.51,31.53,31.51,31.51,31.52,31.51,31.45,31.48,31.49,31.48,31.45,31.46,31.45,31.44,31.48,31.47,31.51,31.49,31.47,31.50,31.51,31.50,31.47,31.51,31.52,31.48,31.51,31.52,31.53,31.50,31.52,31.53,31.53,31.50,31.51,31.53,31.56,31.51,31.49,31.52,31.53,31.48,31.49,31.47,31.49,31.51,31.48,31.50,31.50,31.47,31.50,31.51,31.50,31.49,31.47,31.46,31.47,31.48,31.41,31.45,31.45,31.45,31.44,31.45,31.46,31.43,31.38,31.46,31.45,31.42,31.43,31.49,31.49,31.53,31.51,31.45,31.44,31.50,31.48,31.41,31.49,31.53,31.47,31.47,31.50,31.49,31.47,31.48,31.47,31.46,31.48,31.42,31.47,31.47,31.43,31.45,31.50,31.46,31.45,31.46,31.46,31.43,31.42,31.44,31.42,31.37,31.39,31.43,31.38,31.39,31.41,31.41,31.44,31.44,31.42,31.45,31.44,31.45,31.42,31.49,31.47,31.47,31.48,31.50,31.49,31.48,31.50,31.49,31.52,31.48,31.48,31.52,31.54,31.52,31.51,31.51,31.52,31.51,31.52,31.51,31.51,31.56,31.55,31.56,31.52,31.53,31.55,31.53,31.53,31.56,31.55,31.54,31.55,31.56,31.55,31.55,31.54,31.54,31.53,31.54,31.55,31.55,31.56,31.52,31.55,31.54,31.57,31.56,31.56,31.56,31.56,31.55,31.58,31.55,31.56,31.54,31.57,31.54,31.55,31.54,31.54,31.53,31.55,31.54,31.53,31.51,31.51,31.52,31.51,31.50,31.46,31.47,31.45,31.42,31.39,31.35,31.35,31.44,31.37,31.35,31.37,31.33,31.40,31.42,31.38,31.40,31.40,31.42,31.41,31.43,31.47,31.45,31.47,31.54,31.52,31.52,31.52,31.54,31.56,31.55,31.57,31.56,31.54,31.54,31.54,31.53,31.52,31.54,31.52,31.57,31.53,31.52,31.56,31.56,31.52,31.53,31.55,31.55,31.50,31.53,31.51,31.51,31.48,31.48,31.45,31.45,31.47,31.49,31.47,31.44,31.49,31.48,31.45,31.45,31.46,31.46,31.41,31.49,31.40,31.42,31.48,31.48,31.47,31.50,31.52,31.52,31.50,31.53,31.55,31.52,31.51,31.51,31.48,31.48,31.49,31.49,31.45],[31.57,31.58,31.58,31.62,31.63,31.63,31.62,31.62,31.59,31.61,31.60,31.62,31.61,31.62,31.62,31.62,31.62,31.62,31.60,31.60,31.60,31.59,31.59,31.59,31.59,31.56,31.56,31.56,31.58,31.58,31.57,31.58,31.57,31.56,31.60,31.62,31.62,31.61,31.63,31.61,31.62,31.62,31.60,31.60,31.61,31.59,31.61,31.62,31.62,31.60,31.57,31.58,31.59,31.59,31.57,31.59,31.59,31.57,31.60,31.61,31.61,31.63,31.63,31.63,31.61,31.64,31.63,31.63,31.61,31.63,31.63,31.61,31.60,31.60,31.58,31.60,31.59,31.59,31.58,31.59,31.57,31.53,31.57,31.54,31.59,31.59,31.55,31.55,31.51,31.47,31.49,31.51,31.49,31.48,31.49,31.47,31.51,31.53,31.51,31.52,31.55,31.58,31.55,31.55,31.60,31.60,31.59,31.58,31.63,31.58,31.60,31.58,31.61,31.59,31.62,31.61,31.58,31.60,31.62,31.62,31.62,31.63,31.63,31.62,31.62,31.60,31.61,31.58,31.61,31.63,31.63,31.64,31.62,31.64,31.62,31.62,31.63,31.62,31.62,31.59,31.59,31.62,31.57,31.56,31.57,31.56,31.61,31.63,31.62,31.63,31.63,31.63,31.64,31.63,31.64,31.62,31.61,31.60,31.63,31.58,31.63,31.66,31.65,31.64,31.65,31.66,31.63,31.64,31.66,31.66,31.64,31.65,31.67,31.65,31.65,31.66,31.66,31.65,31.66,31.65,31.66,31.67,31.64,31.67,31.67,31.68,31.67,31.67,31.68,31.67,31.67,31.67,31.68,31.66,31.66,31.68,31.64,31.64,31.66,31.65,31.66,31.66,31.68,31.63,31.66,31.67,31.64,31.65,31.63,31.67,31.66,31.60,31.67,31.67,31.64,31.65,31.66,31.64,31.60,31.64,31.66,31.61,31.61,31.64,31.63,31.60,31.63,31.64,31.63,31.64,31.61,31.63,31.54,31.55,31.54,31.60,31.56,31.50,31.52,31.52,31.31,31.38,31.41,31.27,31.03,31.35,31.19,30.77,30.83,30.81,30.17,29.58,29.43,29.75,27.79,28.53,28.47,27.04,26.99,27.15,27.20,25.53,24.90,26.64,24.25,23.79,23.53,22.89,22.22,22.23,21.79,20.93,20.92,21.31,20.43,20.18,20.07,20.41,20.63,20.56,21.30,20.39,20.35,19.07,19.91,19.01,20.94,19.91,19.35,18.43,19.10,18.78,20.36,18.81,17.99,17.64,19.07,17.85,19.77,19.88,19.20,18.06,16.56,17.80,16.80,17.48,18.44,17.50,16.60,15.42,15.43,14.96,14.84,15.89,16.69,17.03,16.36,16.17,15.96,14.93,14.83,13.72,14.61,14.26,14.42,15.74,16.11,15.95,15.27,15.22,14.48,12.95,13.55,13.05,14.60,15.05,14.81,15.59,17.79,17.05,17.91,17.25,16.71,15.56,14.62,13.64,14.05,12.81,12.00,12.62,12.49,13.55,11.82,12.20,11.44,11.96,12.08,12.27,11.29,10.57,11.30,11.05,11.20,10.64,10.63,10.10,10.75,10.44,11.51,11.23,9.70,11.01,9.50,9.53,10.20,9.98,10.71,10.20,10.39,10.12,9.68,9.92,9.41,9.61,8.84,9.04,9.58,9.37,10.49,9.94,9.84,10.47,9.65,9.11,9.52,8.82,8.75,8.54,8.08,8.95,8.33,8.40,9.40,9.45,8.42,8.92,7.89,8.00,7.99,7.77,7.91,8.04,8.36,8.39,8.16,7.13,7.41,7.34,7.38,7.46,7.81,7.46,8.43,7.19,6.64,7.07,6.65,6.81,6.90,6.55,6.02,6.51,6.47,5.99,6.23,6.06,5.83,5.71,5.69,5.54,5.60,5.01,4.87,4.41,4.99,4.99,5.02,5.17,4.74,4.39,4.50,4.81,4.18,4.40,4.03,3.69,3.72,4.03,3.64,3.32,3.24,3.11,2.57,2.13,2.03,2.13,1.73,1.99,1.48,1.20,1.25,1.36,1.33,1.72,1.82,1.99,2.30,2.12,2.57,2.78,2.95,2.54,2.52,2.18,2.29,1.80,1.84,1.58,1.87,1.69,2.05,1.93,1.43,1.34,1.29,1.28,1.58,1.71,2.04,2.44,2.38,2.13,1.99,1.65,1.87,1.65,1.75,1.82,1.77,2.13,2.34,2.41,2.45,2.68,2.24,2.56,2.14,2.58,2.24,2.39,2.59,2.64,2.71,2.34,2.63,2.19,2.43,2.17,2.50,2.60,2.52,2.12,2.23,2.14,2.01,2.46,2.45,2.62,2.88,2.61,2.94,2.84,2.51,2.33,1.99,1.84,1.47,1.19,0.85,0.76,0.85,1.19,1.85,31.50,31.50,31.51,31.52,31.52,31.50,31.52,31.48,31.51,31.53,31.50,31.48,31.46,31.47,31.48,31.50,31.48,31.52,31.51,31.51,31.51,31.51,31.48,31.47,31.46,31.48,31.52,31.52,31.46,31.50,31.53,31.52,31.49,31.48,31.50,31.52,31.51,31.51,31.51,31.50,31.46,31.48,31.50,31.46,31.44,31.47,31.44,31.43,31.47,31.44,31.50,31.47,31.47,31.51,31.51,31.48,31.48,31.51,31.52,31.48,31.50,31.52,31.53,31.50,31.52,31.53,31.53,31.51,31.50,31.51,31.56,31.52,31.47,31.49,31.50,31.46,31.46,31.45,31.47,31.47,31.46,31.49,31.47,31.46,31.50,31.51,31.49,31.49,31.48,31.47,31.49,31.48,31.42,31.48,31.46,31.46,31.47,31.45,31.46,31.45,31.39,31.44,31.45,31.41,31.42,31.47,31.46,31.50,31.50,31.44,31.42,31.48,31.50,31.43,31.50,31.54,31.48,31.48,31.52,31.48,31.48,31.48,31.46,31.43,31.48,31.42,31.46,31.43,31.42,31.44,31.48,31.47,31.46,31.48,31.46,31.44,31.45,31.46,31.44,31.39,31.41,31.44,31.38,31.40,31.43,31.40,31.43,31.43,31.42,31.46,31.45,31.46,31.44,31.50,31.47,31.46,31.48,31.52,31.48,31.47,31.49,31.48,31.49,31.47,31.46,31.46,31.51,31.50,31.49,31.49,31.49,31.46,31.49,31.47,31.50,31.51,31.52,31.51,31.49,31.51,31.53,31.49,31.51,31.54,31.53,31.51,31.53,31.54,31.53,31.53,31.50,31.52,31.50,31.50,31.54,31.51,31.54,31.49,31.54,31.52,31.56,31.54,31.52,31.53,31.55,31.50,31.58,31.52,31.55,31.54,31.56,31.53,31.53,31.54,31.53,31.51,31.54,31.53,31.53,31.50,31.49,31.50,31.50,31.49,31.45,31.46,31.44,31.39,31.40,31.34,31.36,31.45,31.38,31.37,31.41,31.35,31.40,31.42,31.40,31.40,31.41,31.41,31.42,31.43,31.46,31.43,31.46,31.52,31.50,31.50,31.50,31.52,31.54,31.54,31.55,31.52,31.50,31.51,31.52,31.50,31.49,31.51,31.49,31.54,31.52,31.51,31.52,31.54,31.50,31.50,31.53,31.53,31.50,31.50,31.50,31.51,31.46,31.46,31.46,31.46,31.45,31.48,31.45,31.42,31.47,31.47,31.44,31.44,31.45,31.47,31.45,31.50,31.44,31.45,31.48,31.49,31.48,31.50,31.53,31.52,31.51,31.53,31.54,31.49,31.49,31.47,31.46,31.47,31.44,31.46,31.42],[31.58,31.59,31.59,31.62,31.64,31.63,31.63,31.63,31.59,31.61,31.60,31.61,31.61,31.61,31.62,31.62,31.61,31.62,31.60,31.61,31.61,31.60,31.60,31.60,31.60,31.58,31.58,31.56,31.60,31.59,31.58,31.57,31.57,31.57,31.60,31.62,31.62,31.62,31.62,31.60,31.63,31.63,31.59,31.61,31.61,31.60,31.60,31.62,31.62,31.61,31.58,31.58,31.59,31.59,31.58,31.59,31.61,31.58,31.61,31.62,31.62,31.63,31.63,31.64,31.62,31.64,31.63,31.63,31.63,31.64,31.63,31.60,31.61,31.61,31.59,31.60,31.60,31.60,31.60,31.59,31.58,31.55,31.58,31.59,31.60,31.60,31.58,31.56,31.52,31.50,31.50,31.51,31.48,31.47,31.50,31.50,31.53,31.54,31.49,31.54,31.55,31.57,31.56,31.56,31.60,31.61,31.60,31.59,31.64,31.60,31.62,31.60,31.63,31.60,31.63,31.64,31.60,31.62,31.63,31.63,31.63,31.65,31.64,31.63,31.64,31.60,31.61,31.59,31.62,31.64,31.63,31.66,31.64,31.66,31.62,31.62,31.63,31.62,31.62,31.60,31.59,31.62,31.57,31.57,31.58,31.57,31.61,31.64,31.62,31.64,31.63,31.63,31.64,31.63,31.64,31.62,31.60,31.58,31.63,31.57,31.62,31.67,31.65,31.65,31.66,31.67,31.66,31.64,31.67,31.66,31.65,31.66,31.67,31.66,31.65,31.67,31.67,31.65,31.66,31.66,31.67,31.66,31.66,31.67,31.68,31.68,31.68,31.68,31.68,31.68,31.68,31.68,31.68,31.67,31.68,31.69,31.67,31.65,31.69,31.67,31.67,31.67,31.69,31.66,31.67,31.68,31.67,31.66,31.65,31.69,31.66,31.63,31.68,31.67,31.66,31.66,31.68,31.65,31.65,31.67,31.68,31.65,31.65,31.65,31.65,31.64,31.62,31.66,31.63,31.63,31.60,31.63,31.51,31.45,31.53,31.56,31.45,31.40,31.51,31.47,31.17,31.37,31.40,31.13,30.88,31.25,31.10,30.50,30.68,30.77,29.99,29.00,28.64,29.18,26.79,27.64,27.01,25.00,26.24,25.54,24.63,24.37,24.26,25.47,22.56,23.22,22.45,21.82,21.50,21.43,20.42,20.08,20.47,20.18,19.38,19.57,19.64,19.98,20.09,20.22,20.55,19.70,19.52,18.24,18.92,18.24,20.30,18.43,18.55,17.24,17.93,17.74,19.70,17.86,17.21,16.70,18.24,16.60,18.81,18.67,18.41,16.64,15.38,16.20,15.56,16.15,16.93,16.42,15.23,13.95,14.37,13.68,13.85,14.73,15.84,16.13,15.56,14.96,15.14,13.73,13.51,12.36,13.46,12.78,13.12,14.69,15.36,15.49,14.02,14.38,13.23,11.71,12.26,11.68,13.27,13.98,14.10,15.13,16.76,16.39,17.61,16.69,16.09,15.02,13.77,12.98,13.02,12.04,10.91,11.63,11.02,12.72,10.92,11.54,10.36,10.78,10.73,11.23,10.62,9.98,10.16,9.96,10.17,9.68,9.84,8.92,9.80,9.31,10.25,10.34,9.31,9.64,8.75,8.42,9.15,8.76,9.41,9.03,9.39,9.63,9.16,8.97,8.46,8.51,7.94,7.98,8.31,7.91,9.10,8.60,8.85,9.30,8.63,8.06,8.07,7.60,7.73,7.60,7.42,8.36,7.79,7.85,8.87,8.83,7.98,8.30,7.48,7.41,7.38,7.17,7.15,7.10,7.54,7.38,7.00,6.66,6.82,6.71,6.93,6.91,7.44,7.12,7.93,6.75,6.45,6.82,6.41,6.35,6.31,6.01,5.46,5.97,5.86,5.52,5.73,5.54,5.17,5.16,4.98,5.06,4.92,4.60,4.26,4.18,4.44,4.68,4.69,4.59,4.34,3.89,4.29,4.38,3.96,4.12,3.79,3.59,3.45,3.86,3.39,3.12,3.04,2.90,2.46,1.84,1.80,1.93,1.64,1.80,1.45,1.24,1.48,1.68,1.60,1.94,2.16,2.37,2.66,2.51,2.92,3.04,3.17,2.84,2.71,2.39,2.42,1.97,2.07,1.70,1.93,1.73,2.03,1.94,1.36,1.30,1.34,1.41,1.78,1.99,2.32,2.76,2.61,2.33,2.14,1.81,1.98,1.70,1.83,1.77,1.79,2.12,2.33,2.50,2.53,2.76,2.27,2.70,2.25,2.66,2.35,2.53,2.77,2.80,2.85,2.49,2.81,2.21,2.53,2.16,2.56,2.59,2.53,2.05,2.29,2.26,2.13,2.62,2.64,2.80,3.13,2.82,3.17,3.10,2.72,2.68,2.12,2.26,1.82,1.55,1.19,0.93,0.76,0.93,1.41,31.49,31.49,31.51,31.52,31.52,31.51,31.53,31.49,31.52,31.53,31.50,31.48,31.46,31.47,31.48,31.51,31.49,31.52,31.53,31.52,31.53,31.52,31.50,31.51,31.51,31.50,31.53,31.51,31.48,31.51,31.52,31.51,31.49,31.47,31.50,31.51,31.50,31.48,31.50,31.50,31.43,31.46,31.50,31.47,31.44,31.47,31.45,31.44,31.47,31.45,31.51,31.48,31.47,31.51,31.51,31.49,31.46,31.51,31.52,31.47,31.49,31.52,31.52,31.50,31.51,31.53,31.52,31.50,31.51,31.51,31.55,31.52,31.46,31.49,31.51,31.44,31.46,31.45,31.47,31.46,31.45,31.48,31.47,31.45,31.49,31.50,31.49,31.49,31.48,31.44,31.47,31.48,31.41,31.46,31.44,31.44,31.45,31.45,31.44,31.44,31.37,31.44,31.45,31.40,31.42,31.48,31.48,31.50,31.50,31.43,31.42,31.47,31.50,31.43,31.49,31.53,31.48,31.47,31.50,31.47,31.47,31.47,31.45,31.42,31.47,31.39,31.46,31.43,31.41,31.43,31.46,31.44,31.44,31.44,31.44,31.42,31.44,31.46,31.44,31.39,31.40,31.44,31.38,31.41,31.43,31.39,31.43,31.43,31.42,31.44,31.45,31.46,31.42,31.49,31.46,31.45,31.47,31.50,31.46,31.46,31.48,31.47,31.48,31.49,31.46,31.46,31.51,31.50,31.49,31.49,31.47,31.47,31.48,31.49,31.51,31.51,31.53,31.53,31.48,31.49,31.49,31.48,31.50,31.53,31.52,31.50,31.53,31.55,31.54,31.54,31.50,31.51,31.50,31.52,31.53,31.50,31.53,31.48,31.55,31.52,31.58,31.56,31.51,31.54,31.57,31.52,31.57,31.54,31.52,31.53,31.55,31.53,31.53,31.54,31.53,31.52,31.54,31.53,31.53,31.50,31.50,31.50,31.50,31.49,31.45,31.47,31.45,31.39,31.40,31.34,31.35,31.45,31.41,31.35,31.41,31.34,31.40,31.42,31.36,31.40,31.40,31.40,31.39,31.43,31.45,31.43,31.45,31.51,31.50,31.50,31.48,31.51,31.54,31.54,31.55,31.54,31.49,31.50,31.51,31.50,31.49,31.51,31.49,31.54,31.52,31.51,31.54,31.54,31.50,31.51,31.54,31.53,31.50,31.51,31.50,31.51,31.48,31.47,31.47,31.45,31.45,31.47,31.44,31.42,31.47,31.46,31.44,31.44,31.44,31.46,31.41,31.46,31.42,31.46,31.48,31.47,31.47,31.49,31.52,31.52,31.51,31.53,31.54,31.50,31.49,31.48,31.48,31.47,31.44,31.45,31.44],[31.59,31.60,31.59,31.62,31.64,31.64,31.63,31.63,31.60,31.63,31.63,31.63,31.63,31.63,31.63,31.62,31.63,31.63,31.62,31.61,31.62,31.61,31.62,31.62,31.62,31.59,31.60,31.60,31.61,31.60,31.59,31.60,31.58,31.59,31.61,31.63,31.62,31.63,31.63,31.61,31.63,31.63,31.60,31.62,31.62,31.61,31.62,31.63,31.63,31.61,31.62,31.60,31.62,31.61,31.60,31.61,31.61,31.59,31.62,31.63,31.64,31.63,31.63,31.64,31.63,31.64,31.64,31.63,31.63,31.64,31.64,31.62,31.62,31.62,31.59,31.61,31.60,31.59,31.60,31.60,31.59,31.54,31.59,31.57,31.60,31.61,31.58,31.57,31.54,31.51,31.53,31.55,31.54,31.51,31.53,31.51,31.55,31.56,31.51,31.55,31.57,31.59,31.56,31.57,31.61,31.61,31.62,31.60,31.63,31.62,31.62,31.60,31.64,31.61,31.63,31.63,31.61,31.62,31.63,31.64,31.63,31.65,31.63,31.63,31.62,31.61,31.62,31.59,31.62,31.63,31.64,31.65,31.64,31.66,31.63,31.62,31.63,31.61,31.62,31.59,31.59,31.62,31.56,31.56,31.58,31.56,31.61,31.64,31.63,31.64,31.63,31.63,31.64,31.63,31.64,31.62,31.60,31.60,31.63,31.58,31.63,31.66,31.65,31.65,31.65,31.67,31.64,31.65,31.67,31.65,31.64,31.65,31.67,31.65,31.65,31.65,31.66,31.65,31.65,31.65,31.66,31.66,31.66,31.67,31.67,31.67,31.67,31.67,31.67,31.67,31.67,31.67,31.68,31.67,31.68,31.68,31.66,31.66,31.68,31.67,31.67,31.68,31.68,31.67,31.67,31.68,31.68,31.67,31.67,31.68,31.67,31.65,31.68,31.68,31.67,31.67,31.68,31.66,31.67,31.67,31.68,31.67,31.66,31.66,31.65,31.66,31.65,31.66,31.66,31.67,31.63,31.66,31.61,31.53,31.60,31.61,31.56,31.51,31.57,31.57,31.37,31.47,31.51,31.28,31.19,31.36,31.34,30.91,31.07,31.11,30.65,30.11,30.14,30.67,28.17,28.96,29.13,27.70,27.57,27.61,26.94,26.07,25.76,27.51,24.97,24.26,24.19,23.05,22.80,22.86,22.08,21.03,21.68,21.94,20.39,20.15,20.83,21.29,20.78,21.45,21.81,20.89,20.76,19.14,19.97,18.88,21.40,20.41,19.53,18.33,19.50,18.89,20.23,19.22,18.85,17.77,19.35,17.71,19.95,20.13,19.71,17.48,16.61,17.54,16.62,17.24,18.41,17.57,16.81,15.25,15.69,14.80,15.18,15.96,17.12,17.53,16.77,16.27,16.35,15.16,14.84,13.57,14.82,13.71,14.44,15.33,16.26,15.88,15.20,15.28,14.31,12.99,13.96,12.91,14.71,15.15,15.47,16.81,18.29,18.37,19.13,18.39,18.21,16.81,15.25,14.52,14.13,13.38,12.32,12.99,12.33,13.72,11.98,12.48,11.56,11.91,11.85,12.17,11.93,11.28,11.70,11.20,11.51,10.90,11.33,10.21,10.90,10.32,11.39,11.81,10.47,10.97,9.54,9.47,9.75,9.74,10.07,9.84,10.14,10.35,9.87,9.42,9.11,9.10,8.70,9.02,9.11,9.23,9.71,9.51,9.82,10.01,9.36,8.86,8.79,8.38,8.57,8.38,8.17,8.75,8.45,8.64,9.31,9.49,8.56,8.62,8.12,8.11,8.09,7.77,7.91,7.88,8.21,8.22,7.74,7.09,7.34,7.19,7.38,7.47,7.86,7.46,8.23,7.18,6.79,7.15,6.85,6.57,6.55,6.23,5.73,6.38,6.11,5.90,6.40,6.20,5.68,5.72,5.60,5.28,5.38,4.78,4.68,4.60,4.62,4.82,5.29,5.11,4.64,4.08,4.83,4.86,4.30,4.41,3.95,3.73,3.63,3.75,3.11,2.84,2.99,3.12,2.69,2.08,1.84,2.04,1.75,1.90,1.61,1.46,1.65,2.10,1.94,2.60,2.69,3.00,3.38,3.23,3.68,3.92,4.10,3.70,3.51,3.06,3.11,2.48,2.49,1.90,2.37,2.14,2.56,2.39,1.70,1.64,1.86,1.98,2.31,2.59,2.86,3.39,3.27,2.83,2.56,2.25,2.51,2.23,2.38,2.24,2.38,2.70,3.17,3.30,3.39,3.62,2.87,3.34,2.74,3.38,3.01,3.05,3.47,3.63,3.60,3.15,3.57,2.97,3.34,2.87,3.33,3.36,3.24,2.61,2.80,3.05,2.86,3.44,3.32,3.77,4.07,3.65,4.11,3.84,3.41,3.39,2.76,2.83,2.40,2.11,1.60,1.25,0.99,0.76,1.11,31.54,31.54,31.55,31.56,31.56,31.56,31.56,31.56,31.56,31.57,31.55,31.54,31.53,31.54,31.55,31.55,31.54,31.55,31.57,31.55,31.56,31.56,31.55,31.55,31.55,31.55,31.57,31.57,31.56,31.56,31.58,31.56,31.56,31.54,31.55,31.56,31.55,31.54,31.55,31.54,31.50,31.51,31.53,31.51,31.49,31.52,31.49,31.49,31.52,31.50,31.53,31.52,31.51,31.54,31.55,31.53,31.52,31.55,31.55,31.53,31.55,31.56,31.56,31.53,31.55,31.56,31.56,31.55,31.55,31.56,31.58,31.56,31.55,31.57,31.56,31.53,31.53,31.51,31.54,31.55,31.52,31.56,31.56,31.55,31.54,31.55,31.54,31.54,31.52,31.52,31.53,31.53,31.46,31.52,31.50,31.51,31.50,31.52,31.52,31.49,31.47,31.52,31.52,31.47,31.48,31.54,31.52,31.54,31.55,31.50,31.48,31.53,31.54,31.47,31.53,31.56,31.51,31.51,31.54,31.51,31.50,31.52,31.50,31.48,31.52,31.47,31.52,31.51,31.47,31.47,31.53,31.50,31.50,31.51,31.49,31.47,31.49,31.51,31.48,31.45,31.48,31.50,31.47,31.46,31.49,31.48,31.49,31.47,31.46,31.49,31.48,31.48,31.49,31.54,31.51,31.49,31.53,31.53,31.52,31.50,31.54,31.50,31.54,31.53,31.53,31.52,31.56,31.54,31.54,31.53,31.55,31.53,31.54,31.53,31.55,31.56,31.57,31.56,31.53,31.53,31.54,31.52,31.54,31.55,31.53,31.53,31.55,31.57,31.56,31.57,31.54,31.56,31.53,31.54,31.56,31.54,31.56,31.52,31.57,31.55,31.57,31.58,31.54,31.57,31.58,31.56,31.59,31.58,31.56,31.57,31.57,31.56,31.56,31.58,31.56,31.55,31.58,31.56,31.56,31.53,31.52,31.52,31.53,31.54,31.51,31.49,31.49,31.43,31.44,31.39,31.40,31.49,31.41,31.39,31.46,31.42,31.47,31.45,31.41,31.42,31.41,31.39,31.39,31.43,31.45,31.44,31.47,31.53,31.51,31.50,31.52,31.55,31.55,31.56,31.59,31.57,31.54,31.55,31.53,31.52,31.50,31.52,31.51,31.56,31.53,31.52,31.55,31.57,31.54,31.53,31.55,31.57,31.51,31.51,31.53,31.54,31.49,31.49,31.50,31.48,31.47,31.49,31.46,31.46,31.52,31.48,31.46,31.47,31.49,31.52,31.49,31.51,31.49,31.50,31.50,31.52,31.52,31.54,31.56,31.55,31.53,31.55,31.57,31.55,31.53,31.53,31.55,31.53,31.50,31.50,31.48],[31.61,31.63,31.62,31.65,31.66,31.65,31.65,31.65,31.63,31.64,31.62,31.61,31.63,31.63,31.63,31.63,31.62,31.62,31.61,31.61,31.61,31.61,31.62,31.64,31.63,31.61,31.63,31.62,31.62,31.62,31.62,31.60,31.59,31.60,31.61,31.62,31.62,31.64,31.64,31.61,31.63,31.62,31.60,31.61,31.61,31.62,31.63,31.62,31.63,31.62,31.62,31.61,31.63,31.61,31.62,31.62,31.61,31.60,31.63,31.63,31.63,31.63,31.65,31.64,31.64,31.64,31.63,31.64,31.64,31.64,31.63,31.62,31.61,31.62,31.60,31.61,31.62,31.63,31.64,31.63,31.60,31.54,31.61,31.62,31.63,31.63,31.61,31.59,31.57,31.55,31.57,31.57,31.56,31.54,31.55,31.53,31.57,31.59,31.54,31.58,31.60,31.61,31.59,31.59,31.63,31.62,31.64,31.63,31.65,31.63,31.63,31.62,31.65,31.64,31.65,31.65,31.64,31.65,31.65,31.66,31.66,31.66,31.66,31.65,31.64,31.62,31.64,31.61,31.66,31.65,31.66,31.66,31.65,31.66,31.63,31.65,31.64,31.63,31.65,31.63,31.61,31.65,31.59,31.59,31.60,31.59,31.64,31.67,31.66,31.67,31.64,31.65,31.65,31.65,31.63,31.62,31.64,31.63,31.65,31.63,31.64,31.67,31.66,31.66,31.66,31.67,31.64,31.66,31.67,31.66,31.66,31.66,31.67,31.67,31.68,31.66,31.67,31.67,31.66,31.67,31.68,31.69,31.65,31.68,31.68,31.68,31.68,31.67,31.69,31.68,31.67,31.69,31.69,31.66,31.68,31.70,31.67,31.65,31.68,31.68,31.67,31.68,31.70,31.67,31.69,31.69,31.68,31.68,31.67,31.70,31.67,31.66,31.69,31.69,31.68,31.68,31.69,31.68,31.66,31.69,31.69,31.67,31.68,31.68,31.67,31.67,31.68,31.68,31.68,31.69,31.67,31.68,31.65,31.64,31.65,31.65,31.65,31.61,31.59,31.64,31.56,31.60,31.58,31.46,31.38,31.54,31.48,31.22,31.37,31.28,31.11,30.93,30.82,31.12,29.98,30.56,30.45,29.55,29.84,30.26,28.80,29.10,29.02,30.10,28.44,27.83,28.20,26.87,26.87,27.34,26.66,24.92,26.47,26.79,24.74,24.77,25.45,25.10,25.31,25.75,26.02,24.87,25.04,23.70,24.48,23.03,25.60,25.35,24.63,22.91,24.19,23.49,24.89,24.19,23.38,22.31,24.00,22.77,24.82,24.42,23.97,22.74,21.51,22.70,21.92,22.39,22.83,21.86,21.59,20.48,21.00,20.15,20.77,21.51,21.67,21.74,20.87,21.14,21.19,20.37,20.63,18.97,20.01,19.02,20.00,20.35,20.73,20.91,20.35,19.85,19.31,18.75,19.31,18.16,19.42,19.49,19.78,20.39,22.04,21.71,21.99,21.32,21.28,20.35,19.88,19.12,19.11,18.24,17.66,18.31,17.80,18.54,17.36,17.49,17.07,17.10,17.47,17.47,17.02,16.41,17.13,16.63,16.64,16.17,16.12,15.41,15.45,15.89,16.33,16.72,15.36,16.85,14.52,14.80,14.83,15.16,15.28,15.22,15.45,15.00,14.63,14.38,14.67,14.12,14.20,14.53,14.47,14.42,14.78,14.63,14.71,14.61,14.22,14.33,14.09,13.26,13.75,13.07,13.08,13.79,13.12,13.61,14.01,13.96,13.42,13.40,13.00,13.54,12.49,11.93,12.63,12.51,12.88,12.61,11.69,11.56,11.57,11.70,10.85,12.04,12.25,11.79,12.42,10.92,10.49,10.74,10.62,10.32,10.42,9.46,9.09,9.39,9.49,9.25,9.78,9.12,8.80,8.15,7.73,8.00,8.23,6.97,7.35,6.24,6.98,6.97,8.07,7.74,6.97,6.15,7.12,6.96,5.50,6.21,5.42,4.19,4.07,4.99,4.39,3.08,3.41,4.23,3.81,3.24,2.52,3.68,2.56,3.93,2.94,3.14,2.78,3.98,4.05,4.24,4.70,6.09,6.74,6.47,7.98,8.70,8.62,7.84,7.30,6.03,6.30,4.54,4.32,3.21,3.91,4.14,4.60,4.22,2.89,3.30,4.16,4.41,5.25,5.12,6.23,7.16,6.96,6.04,5.68,4.42,5.69,5.25,5.68,4.79,4.94,5.28,5.43,6.17,6.42,8.41,6.56,8.75,6.99,7.76,6.57,6.80,7.62,8.31,8.60,7.27,9.09,7.17,7.20,5.44,6.07,6.48,5.62,4.98,4.90,5.70,5.49,7.37,7.39,8.42,9.09,7.86,8.85,8.19,7.05,6.87,6.29,6.12,5.03,3.96,3.53,2.60,2.35,1.35,0.77,31.59,31.60,31.59,31.60,31.59,31.61,31.60,31.60,31.59,31.59,31.58,31.58,31.59,31.60,31.60,31.59,31.59,31.58,31.60,31.59,31.61,31.60,31.61,31.59,31.59,31.59,31.60,31.58,31.60,31.59,31.59,31.58,31.58,31.57,31.59,31.56,31.58,31.57,31.54,31.55,31.55,31.55,31.55,31.51,31.52,31.55,31.52,31.52,31.57,31.50,31.54,31.52,31.54,31.55,31.54,31.52,31.54,31.55,31.55,31.56,31.56,31.56,31.54,31.56,31.55,31.55,31.56,31.56,31.56,31.57,31.59,31.56,31.56,31.58,31.58,31.52,31.54,31.53,31.58,31.55,31.53,31.57,31.56,31.55,31.56,31.58,31.55,31.55,31.53,31.54,31.56,31.52,31.50,31.55,31.53,31.52,31.53,31.54,31.55,31.49,31.50,31.54,31.54,31.49,31.52,31.57,31.50,31.58,31.59,31.52,31.49,31.54,31.55,31.48,31.55,31.58,31.54,31.53,31.56,31.53,31.50,31.52,31.50,31.50,31.56,31.49,31.56,31.52,31.50,31.48,31.54,31.53,31.53,31.54,31.50,31.51,31.52,31.54,31.50,31.48,31.49,31.53,31.47,31.47,31.50,31.49,31.49,31.46,31.46,31.51,31.46,31.47,31.49,31.56,31.50,31.51,31.54,31.56,31.54,31.53,31.58,31.55,31.60,31.54,31.55,31.54,31.54,31.57,31.56,31.55,31.57,31.56,31.55,31.55,31.58,31.55,31.59,31.56,31.58,31.54,31.55,31.52,31.55,31.54,31.54,31.52,31.54,31.57,31.55,31.57,31.53,31.56,31.54,31.56,31.55,31.54,31.55,31.52,31.56,31.54,31.56,31.54,31.56,31.56,31.56,31.54,31.59,31.54,31.54,31.58,31.59,31.55,31.55,31.58,31.58,31.55,31.56,31.59,31.58,31.53,31.54,31.52,31.54,31.55,31.55,31.50,31.52,31.45,31.47,31.40,31.44,31.51,31.45,31.42,31.51,31.48,31.51,31.49,31.45,31.46,31.47,31.45,31.44,31.50,31.50,31.48,31.53,31.57,31.53,31.53,31.56,31.57,31.54,31.56,31.59,31.58,31.55,31.55,31.54,31.57,31.53,31.53,31.52,31.55,31.54,31.54,31.54,31.56,31.56,31.54,31.55,31.57,31.53,31.51,31.54,31.56,31.49,31.50,31.53,31.50,31.48,31.53,31.50,31.50,31.55,31.51,31.48,31.50,31.53,31.54,31.51,31.53,31.51,31.54,31.52,31.53,31.53,31.56,31.56,31.58,31.53,31.57,31.59,31.57,31.53,31.57,31.57,31.55,31.54,31.56,31.54],[31.61,31.64,31.65,31.64,31.63,31.62,31.63,31.63,31.64,31.64,31.62,31.62,31.62,31.63,31.62,31.61,31.60,31.56,31.58,31.60,31.60,31.59,31.62,31.61,31.60,31.57,31.58,31.54,31.57,31.59,31.58,31.58,31.60,31.60,31.62,31.62,31.63,31.64,31.63,31.64,31.64,31.62,31.60,31.58,31.58,31.55,31.53,31.56,31.58,31.58,31.55,31.54,31.57,31.57,31.56,31.60,31.57,31.59,31.57,31.59,31.55,31.58,31.61,31.61,31.63,31.64,31.62,31.61,31.64,31.63,31.65,31.64,31.62,31.63,31.60,31.63,31.60,31.61,31.58,31.60,31.63,31.59,31.59,31.60,31.57,31.60,31.58,31.55,31.55,31.52,31.53,31.55,31.53,31.55,31.56,31.58,31.58,31.58,31.54,31.60,31.57,31.60,31.61,31.60,31.59,31.62,31.62,31.61,31.61,31.65,31.63,31.61,31.65,31.64,31.63,31.62,31.65,31.64,31.61,31.64,31.65,31.65,31.65,31.64,31.63,31.64,31.65,31.66,31.66,31.64,31.65,31.63,31.65,31.63,31.65,31.65,31.65,31.65,31.65,31.65,31.66,31.66,31.64,31.66,31.65,31.65,31.65,31.65,31.66,31.66,31.67,31.66,31.66,31.66,31.65,31.64,31.64,31.64,31.63,31.64,31.64,31.65,31.65,31.66,31.65,31.65,31.66,31.66,31.66,31.66,31.66,31.66,31.66,31.67,31.67,31.66,31.67,31.67,31.67,31.66,31.68,31.68,31.67,31.67,31.68,31.67,31.67,31.68,31.68,31.68,31.68,31.68,31.68,31.68,31.68,31.68,31.67,31.67,31.69,31.68,31.69,31.69,31.68,31.67,31.68,31.69,31.68,31.69,31.69,31.69,31.68,31.68,31.70,31.69,31.69,31.70,31.69,31.68,31.69,31.70,31.69,31.69,31.69,31.69,31.69,31.69,31.69,31.69,31.69,31.69,31.69,31.70,31.70,31.69,31.69,31.70,31.69,31.69,31.68,31.69,31.68,31.69,31.68,31.68,31.68,31.68,31.69,31.68,31.69,31.68,31.69,31.68,31.69,31.69,31.70,31.69,31.69,31.70,31.70,31.69,31.69,31.70,31.70,31.69,31.69,31.70,31.69,31.69,31.70,31.70,31.70,31.70,31.70,31.70,31.70,31.70,31.69,31.69,31.69,31.68,31.69,31.69,31.69,31.70,31.70,31.70,31.69,31.69,31.69,31.69,31.69,31.69,31.68,31.68,31.68,31.69,31.69,31.69,31.67,31.67,31.67,31.67,31.69,31.68,31.68,31.67,31.67,31.67,31.68,31.69,31.69,31.69,31.68,31.68,31.68,31.68,31.67,31.68,31.68,31.68,31.69,31.69,31.68,31.69,31.68,31.68,31.67,31.67,31.68,31.68,31.68,31.69,31.69,31.69,31.68,31.67,31.67,31.66,31.67,31.67,31.66,31.66,31.66,31.67,31.67,31.68,31.67,31.68,31.68,31.69,31.69,31.68,31.68,31.67,31.68,31.68,31.68,31.67,31.68,31.68,31.68,31.68,31.68,31.68,31.68,31.68,31.68,31.68,31.67,31.68,31.68,31.68,31.67,31.67,31.68,31.68,31.68,31.68,31.69,31.69,31.69,31.69,31.68,31.68,31.68,31.68,31.68,31.69,31.68,31.68,31.69,31.69,31.68,31.68,31.69,31.68,31.69,31.68,31.68,31.68,31.67,31.68,31.69,31.69,31.68,31.68,31.68,31.68,31.69,31.68,31.68,31.68,31.68,31.68,31.67,31.69,31.68,31.68,31.68,31.69,31.68,31.68,31.67,31.67,31.67,31.66,31.68,31.67,31.68,31.67,31.66,31.66,31.66,31.63,31.67,31.66,31.66,31.66,31.65,31.67,31.66,31.67,31.66,31.64,31.64,31.63,31.65,31.63,31.60,31.63,31.66,31.67,31.63,31.63,31.64,31.64,31.63,31.63,31.65,31.63,31.63,31.62,31.60,31.63,31.63,31.63,31.65,31.63,31.66,31.65,31.64,31.66,31.66,31.65,31.68,31.68,31.66,31.67,31.67,31.67,31.67,31.64,31.66,31.67,31.67,31.67,31.68,31.66,31.64,31.67,31.65,31.63,31.65,31.64,31.65,31.64,31.65,31.65,31.66,31.67,31.66,31.66,31.65,31.64,31.65,31.63,31.65,31.64,31.65,31.66,31.63,31.64,31.67,31.63,31.64,31.63,31.63,31.65,31.65,31.63,31.67,31.66,31.65,31.65,31.64,31.65,31.65,31.65,31.65,31.67,31.65,31.67,31.65,31.67,31.66,31.64,31.66,31.64,31.65,31.65,31.64,31.65,31.66,31.65,31.66,31.66,31.67,31.66,31.67,31.66,31.65,31.65,31.66,0.79,3.02,4.45,7.25,8.03,10.01,11.79,14.36,16.43,17.74,18.70,20.65,21.48,23.07,23.92,24.10,25.49,27.03,28.02,29.34,29.27,29.01,26.49,26.96,26.77,27.22,27.57,28.00,28.38,29.76,29.91,30.48,30.60,30.24,30.46,30.71,30.81,30.79,30.83,31.02,31.14,31.11,31.00,31.17,31.30,31.18,31.36,31.30,31.30,31.29,31.23,31.29,31.24,31.13,31.17,31.16,31.18,30.99,30.95,30.94,30.95,30.67,30.41,30.65,30.37,30.04,29.54,30.13,29.54,28.94,29.21,29.17,28.41,28.59,29.15,28.55,29.20,29.46,29.63,30.01,29.99,30.02,30.62,30.72,30.41,30.75,30.88,30.92,31.13,30.97,30.81,31.04,31.18,30.84,30.95,31.21,31.10,30.80,30.97,31.15,30.94,30.86,31.04,31.10,30.97,30.81,30.86,30.75,30.45,30.70,30.37,29.81,30.09,30.51,29.95,29.63,30.14,30.52,29.66,30.03,30.52,30.25,29.60,30.05,30.53,30.47,30.30,30.47,30.88,30.85,30.34,30.52,30.84,30.53,30.28,30.84,30.97,30.54,30.77,31.03,31.01,30.68,30.90,31.09,30.97,30.93,30.59,30.91,31.04,30.64,30.60,30.92,30.82,30.50,30.61,30.87,30.93,30.59,30.66,30.79,30.41,30.16,30.15,29.36,29.24,29.08,28.31,29.33,29.57,29.59,28.82,29.11,28.54,29.35,30.35,29.64,30.17,30.25,30.61,30.56,30.86,30.33,30.46,30.54,30.52,30.55,30.73,30.57,30.13,30.40,30.29,30.35,30.19,30.02,30.15,29.82,29.90,29.01,29.89,30.14,29.99,29.42,29.93,29.98,29.51,29.34,30.31,29.74,29.12,29.99,30.48,29.84,29.62,29.54,30.24,30.02,29.60,30.01,30.43,30.36,30.62,30.80,30.55,30.74,30.95,31.16,31.10,31.21,31.23,31.29,31.21,31.16,31.27,31.27,31.12,31.09,31.06,31.11,31.20,31.26,31.22,31.33,31.38,31.20,31.14,31.31,30.97,30.95,30.99,30.95,30.82,30.69,30.57,30.45,30.58,30.45,30.29,30.41,30.97,30.94,31.15,31.08,31.18,30.93,30.79,30.93,30.79,30.41,30.50,30.58,30.30,30.45,30.75,30.78,30.61,30.88,31.02,30.88,31.00,31.09,31.17,30.98,31.24,31.17,31.06,31.12,31.24,31.08,30.95,30.93,31.03,30.62,30.90,30.88,30.81,30.50,30.67,30.73,30.47,30.29,30.34,30.23,29.83,29.72,29.60,29.44,28.31,29.81,29.08,30.22,30.20],[31.62,31.62,31.63,31.62,31.62,31.61,31.62,31.62,31.62,31.63,31.61,31.63,31.62,31.63,31.62,31.62,31.60,31.54,31.57,31.58,31.58,31.58,31.60,31.61,31.58,31.52,31.53,31.46,31.51,31.53,31.56,31.56,31.57,31.57,31.60,31.61,31.62,31.63,31.64,31.64,31.63,31.61,31.58,31.55,31.55,31.50,31.46,31.54,31.56,31.54,31.49,31.49,31.52,31.53,31.48,31.57,31.54,31.57,31.54,31.57,31.54,31.58,31.61,31.61,31.63,31.64,31.64,31.61,31.64,31.62,31.65,31.64,31.62,31.62,31.60,31.62,31.58,31.58,31.55,31.56,31.61,31.57,31.54,31.56,31.49,31.56,31.51,31.52,31.49,31.48,31.48,31.48,31.45,31.48,31.46,31.53,31.47,31.52,31.47,31.55,31.52,31.57,31.59,31.56,31.56,31.61,31.60,31.58,31.61,31.64,31.61,31.61,31.64,31.63,31.63,31.61,31.64,31.63,31.60,31.63,31.65,31.64,31.64,31.63,31.61,31.64,31.63,31.65,31.65,31.64,31.65,31.61,31.63,31.62,31.64,31.64,31.64,31.63,31.64,31.64,31.65,31.66,31.64,31.65,31.65,31.64,31.65,31.65,31.64,31.65,31.66,31.66,31.65,31.65,31.65,31.63,31.63,31.63,31.62,31.63,31.62,31.65,31.65,31.65,31.65,31.65,31.67,31.66,31.66,31.66,31.66,31.66,31.66,31.67,31.67,31.67,31.68,31.68,31.67,31.66,31.68,31.68,31.68,31.68,31.69,31.67,31.68,31.68,31.68,31.69,31.68,31.68,31.69,31.68,31.69,31.68,31.68,31.68,31.69,31.69,31.69,31.69,31.69,31.68,31.69,31.70,31.69,31.69,31.69,31.70,31.69,31.69,31.70,31.70,31.70,31.70,31.70,31.69,31.70,31.70,31.69,31.70,31.70,31.70,31.69,31.70,31.70,31.70,31.70,31.70,31.70,31.70,31.70,31.70,31.70,31.70,31.70,31.70,31.69,31.69,31.69,31.69,31.69,31.69,31.68,31.69,31.69,31.68,31.69,31.69,31.69,31.69,31.70,31.70,31.70,31.70,31.70,31.71,31.70,31.71,31.71,31.71,31.70,31.70,31.70,31.71,31.70,31.70,31.71,31.71,31.70,31.71,31.71,31.70,31.71,31.71,31.70,31.70,31.70,31.69,31.69,31.69,31.69,31.70,31.70,31.70,31.69,31.69,31.69,31.70,31.69,31.70,31.69,31.68,31.68,31.69,31.69,31.70,31.68,31.67,31.67,31.68,31.70,31.69,31.68,31.67,31.68,31.67,31.68,31.69,31.70,31.69,31.69,31.68,31.68,31.69,31.68,31.69,31.69,31.69,31.69,31.69,31.69,31.69,31.69,31.68,31.68,31.68,31.68,31.69,31.69,31.70,31.69,31.70,31.69,31.68,31.68,31.68,31.67,31.67,31.67,31.67,31.67,31.67,31.67,31.68,31.68,31.69,31.69,31.69,31.70,31.69,31.69,31.68,31.69,31.68,31.69,31.67,31.68,31.68,31.68,31.69,31.68,31.68,31.68,31.69,31.68,31.69,31.68,31.68,31.68,31.68,31.68,31.68,31.68,31.69,31.69,31.69,31.69,31.69,31.69,31.69,31.69,31.69,31.69,31.69,31.69,31.69,31.69,31.69,31.69,31.69,31.69,31.69,31.69,31.69,31.69,31.69,31.68,31.68,31.69,31.69,31.69,31.68,31.68,31.68,31.68,31.68,31.69,31.68,31.69,31.69,31.69,31.68,31.68,31.69,31.68,31.69,31.68,31.69,31.68,31.68,31.68,31.68,31.67,31.67,31.68,31.68,31.68,31.68,31.67,31.66,31.66,31.64,31.66,31.67,31.65,31.66,31.65,31.67,31.67,31.67,31.65,31.64,31.64,31.64,31.66,31.64,31.61,31.63,31.66,31.66,31.65,31.64,31.64,31.64,31.64,31.63,31.64,31.64,31.64,31.63,31.61,31.63,31.63,31.63,31.64,31.65,31.65,31.65,31.65,31.66,31.66,31.65,31.68,31.67,31.67,31.67,31.67,31.67,31.67,31.67,31.67,31.67,31.67,31.66,31.68,31.66,31.65,31.66,31.65,31.63,31.65,31.64,31.65,31.65,31.65,31.65,31.65,31.67,31.66,31.67,31.66,31.65,31.65,31.64,31.65,31.64,31.65,31.66,31.63,31.64,31.67,31.64,31.65,31.65,31.64,31.65,31.65,31.64,31.66,31.67,31.66,31.65,31.65,31.65,31.65,31.65,31.66,31.67,31.65,31.66,31.66,31.67,31.66,31.64,31.65,31.64,31.66,31.65,31.66,31.66,31.66,31.66,31.66,31.66,31.67,31.66,31.67,31.66,31.65,31.64,31.65,2.45,0.78,3.57,5.29,6.96,8.89,10.86,12.71,13.94,16.03,17.81,19.32,20.28,20.56,22.10,23.05,24.63,26.33,27.43,28.77,28.81,28.49,26.13,26.70,25.45,26.86,27.30,27.43,27.82,29.69,29.52,30.18,30.37,29.43,30.08,30.59,30.49,30.30,30.71,30.98,31.09,31.00,30.88,31.11,31.24,31.17,31.36,31.29,31.15,31.28,31.15,31.18,31.17,31.04,30.97,30.95,31.08,30.92,30.70,30.67,30.75,30.37,30.05,30.14,29.91,29.66,29.29,29.07,28.82,28.33,28.44,28.25,27.50,27.56,28.49,27.88,28.60,29.09,29.26,29.74,29.66,29.44,30.40,30.47,30.02,30.43,30.66,30.73,30.96,30.77,30.46,30.99,31.05,30.46,30.64,31.12,30.95,30.45,30.77,31.06,30.72,30.71,30.86,30.96,30.88,30.76,30.62,30.35,30.06,30.58,29.99,29.36,29.58,30.01,29.03,28.95,29.49,29.79,28.64,29.32,30.08,29.65,29.22,29.65,30.20,30.18,29.81,30.05,30.71,30.55,29.84,30.21,30.59,30.20,29.79,30.62,30.76,30.18,30.41,30.86,30.72,30.24,30.68,30.92,30.66,30.73,30.20,30.62,30.68,29.98,29.98,30.48,30.39,29.68,30.14,30.34,29.97,29.96,30.27,30.35,29.96,29.50,29.51,28.49,28.31,28.68,28.09,28.46,29.06,29.06,28.32,28.75,27.86,29.00,29.33,29.22,29.11,30.15,30.25,30.03,30.76,30.28,30.21,30.49,30.46,30.51,30.70,30.34,29.81,30.01,30.07,29.80,30.11,29.43,29.70,29.20,29.45,28.91,29.48,29.92,29.26,29.17,29.50,29.82,29.07,28.65,29.85,29.94,28.91,29.33,29.63,29.54,29.23,28.81,29.87,29.80,29.04,29.57,30.03,30.03,30.38,30.55,30.26,30.40,30.68,30.98,30.89,31.07,31.10,31.16,31.07,30.94,31.11,31.14,30.93,30.92,30.67,30.85,31.03,31.10,31.12,31.24,31.26,31.02,30.94,31.14,30.76,30.78,30.96,30.97,30.57,30.67,30.64,30.58,30.14,30.40,30.12,30.55,30.97,30.84,31.12,31.04,31.11,30.95,30.84,30.92,30.84,30.41,30.53,30.56,30.29,30.37,30.72,30.63,30.29,30.70,30.89,30.65,30.66,30.84,31.02,30.84,31.13,31.00,30.78,30.95,31.06,30.78,30.64,30.45,30.73,30.33,30.60,30.43,29.98,29.88,30.08,30.02,29.57,29.64,29.63,29.56,28.91,29.11,28.66,28.53,27.87,28.99,28.21,29.69,28.82],[31.62,31.63,31.63,31.61,31.61,31.60,31.60,31.62,31.62,31.62,31.61,31.62,31.61,31.63,31.61,31.62,31.60,31.56,31.57,31.58,31.59,31.56,31.58,31.59,31.56,31.51,31.52,31.45,31.51,31.54,31.54,31.55,31.58,31.58,31.61,31.62,31.62,31.63,31.64,31.64,31.63,31.61,31.59,31.56,31.56,31.52,31.49,31.56,31.56,31.56,31.51,31.50,31.52,31.53,31.49,31.55,31.54,31.56,31.55,31.57,31.55,31.58,31.61,31.60,31.63,31.64,31.64,31.61,31.64,31.62,31.65,31.63,31.62,31.62,31.61,31.62,31.59,31.57,31.55,31.56,31.60,31.56,31.54,31.56,31.50,31.54,31.51,31.51,31.48,31.45,31.44,31.47,31.44,31.47,31.46,31.52,31.47,31.51,31.43,31.56,31.50,31.56,31.57,31.56,31.56,31.59,31.59,31.58,31.58,31.63,31.61,31.60,31.63,31.63,31.62,31.61,31.64,31.63,31.60,31.63,31.64,31.65,31.64,31.65,31.62,31.63,31.64,31.65,31.64,31.63,31.65,31.63,31.64,31.61,31.65,31.63,31.64,31.63,31.64,31.64,31.65,31.66,31.64,31.65,31.65,31.65,31.64,31.65,31.65,31.65,31.66,31.66,31.65,31.64,31.64,31.63,31.63,31.64,31.62,31.63,31.63,31.64,31.65,31.65,31.65,31.65,31.66,31.65,31.66,31.66,31.66,31.66,31.66,31.67,31.66,31.66,31.67,31.67,31.67,31.66,31.68,31.67,31.67,31.67,31.68,31.68,31.67,31.68,31.67,31.68,31.68,31.68,31.69,31.68,31.68,31.68,31.68,31.67,31.68,31.69,31.68,31.69,31.68,31.68,31.68,31.69,31.69,31.69,31.69,31.69,31.68,31.69,31.69,31.69,31.69,31.70,31.69,31.68,31.69,31.70,31.69,31.69,31.69,31.69,31.68,31.69,31.69,31.69,31.69,31.69,31.69,31.69,31.70,31.69,31.69,31.69,31.69,31.69,31.69,31.69,31.69,31.69,31.68,31.69,31.68,31.68,31.69,31.68,31.69,31.68,31.68,31.69,31.69,31.69,31.69,31.69,31.69,31.70,31.70,31.69,31.70,31.70,31.70,31.69,31.70,31.70,31.70,31.70,31.70,31.70,31.70,31.70,31.70,31.70,31.70,31.70,31.69,31.70,31.69,31.69,31.69,31.69,31.69,31.70,31.70,31.70,31.69,31.69,31.69,31.69,31.69,31.70,31.69,31.68,31.68,31.69,31.69,31.69,31.68,31.67,31.67,31.68,31.69,31.68,31.68,31.68,31.67,31.67,31.68,31.69,31.69,31.69,31.69,31.68,31.68,31.69,31.68,31.69,31.69,31.69,31.69,31.69,31.69,31.69,31.68,31.68,31.67,31.67,31.68,31.69,31.68,31.69,31.69,31.69,31.69,31.68,31.69,31.68,31.67,31.67,31.67,31.67,31.67,31.67,31.68,31.68,31.68,31.69,31.68,31.69,31.69,31.69,31.69,31.68,31.68,31.68,31.68,31.67,31.68,31.68,31.68,31.68,31.68,31.68,31.68,31.68,31.68,31.68,31.67,31.67,31.68,31.68,31.68,31.67,31.68,31.68,31.68,31.68,31.69,31.69,31.68,31.68,31.68,31.68,31.68,31.68,31.68,31.69,31.69,31.68,31.69,31.68,31.69,31.68,31.68,31.68,31.69,31.68,31.69,31.68,31.68,31.69,31.69,31.68,31.68,31.68,31.68,31.68,31.68,31.68,31.68,31.68,31.69,31.68,31.68,31.68,31.68,31.68,31.67,31.68,31.68,31.68,31.67,31.67,31.66,31.67,31.67,31.67,31.68,31.67,31.66,31.65,31.65,31.63,31.67,31.66,31.64,31.65,31.63,31.67,31.67,31.66,31.65,31.63,31.62,31.62,31.66,31.62,31.59,31.62,31.66,31.66,31.63,31.62,31.63,31.63,31.63,31.61,31.62,31.63,31.62,31.61,31.60,31.63,31.63,31.63,31.64,31.64,31.65,31.64,31.65,31.65,31.65,31.65,31.67,31.67,31.65,31.67,31.67,31.67,31.66,31.65,31.65,31.67,31.67,31.65,31.67,31.66,31.64,31.65,31.65,31.63,31.64,31.64,31.65,31.63,31.65,31.64,31.65,31.67,31.65,31.66,31.64,31.64,31.65,31.63,31.64,31.63,31.64,31.66,31.63,31.64,31.67,31.63,31.64,31.63,31.63,31.65,31.65,31.63,31.66,31.66,31.63,31.64,31.64,31.64,31.64,31.64,31.66,31.67,31.64,31.66,31.64,31.67,31.65,31.64,31.64,31.62,31.64,31.64,31.65,31.65,31.66,31.65,31.65,31.65,31.67,31.65,31.65,31.65,31.64,31.64,31.64,4.70,2.70,0.79,3.40,5.46,7.90,9.20,11.06,13.04,15.85,16.43,18.98,19.22,21.79,23.25,22.35,25.97,26.61,27.93,28.83,29.00,28.79,26.49,27.08,26.48,27.23,27.65,27.46,28.08,29.35,29.45,30.05,30.36,29.76,29.84,30.51,30.54,30.42,30.64,30.90,30.98,30.92,30.99,31.13,31.22,31.17,31.35,31.24,31.20,31.27,31.15,31.15,31.19,31.05,30.94,31.01,31.09,30.78,30.65,30.73,30.73,30.35,30.12,30.23,29.86,29.54,29.25,29.34,28.88,28.46,28.42,28.49,27.79,27.78,28.46,27.46,28.52,29.03,29.05,29.43,29.69,29.44,30.29,30.37,29.95,30.38,30.66,30.68,30.96,30.70,30.38,30.90,31.05,30.45,30.67,31.08,30.92,30.37,30.75,30.99,30.62,30.55,30.86,30.94,30.82,30.70,30.63,30.26,29.86,30.34,30.06,29.40,29.57,29.95,29.16,29.14,29.55,29.90,28.78,29.53,30.16,29.65,29.22,29.77,30.19,30.24,30.02,30.28,30.76,30.62,29.96,30.31,30.65,30.39,29.86,30.64,30.79,30.30,30.39,30.84,30.75,30.28,30.67,30.90,30.64,30.78,30.28,30.74,30.75,30.17,30.18,30.65,30.59,29.93,30.33,30.62,30.21,29.81,30.27,30.45,30.12,29.65,29.76,28.53,28.71,28.46,28.21,28.86,29.29,29.57,28.45,29.15,28.13,29.10,29.70,29.34,29.38,29.94,30.21,30.04,30.71,30.18,30.24,30.39,30.46,30.56,30.74,30.51,30.19,30.24,30.28,30.02,30.14,29.72,29.96,29.35,29.84,28.67,29.80,30.15,29.87,28.94,29.58,29.94,29.37,28.75,29.46,29.77,28.84,29.32,29.94,29.64,29.26,29.14,29.78,29.80,29.20,29.52,30.18,30.05,30.53,30.71,30.38,30.53,30.82,31.07,30.97,31.10,31.13,31.16,31.10,31.01,31.14,31.16,30.95,31.00,30.85,30.97,31.07,31.17,31.12,31.27,31.30,31.12,31.04,31.22,30.87,30.82,30.96,30.89,30.53,30.55,30.59,30.46,30.16,30.32,30.24,30.43,30.99,30.77,31.15,31.16,31.19,31.00,30.83,30.92,30.82,30.44,30.49,30.52,30.22,30.37,30.67,30.74,30.42,30.76,30.94,30.84,30.81,30.97,31.09,30.90,31.16,31.08,30.87,31.03,31.13,30.92,30.81,30.64,30.87,30.60,30.73,30.65,30.19,30.01,30.15,30.21,29.79,29.71,29.76,29.59,29.05,29.26,29.03,28.64,27.80,28.85,28.41,29.77,29.59],[31.61,31.62,31.62,31.59,31.60,31.59,31.59,31.60,31.60,31.61,31.59,31.61,31.60,31.62,31.61,31.59,31.58,31.53,31.56,31.56,31.57,31.55,31.58,31.57,31.55,31.49,31.52,31.43,31.49,31.51,31.53,31.54,31.57,31.54,31.59,31.60,31.61,31.63,31.63,31.63,31.61,31.61,31.58,31.53,31.56,31.50,31.47,31.54,31.55,31.54,31.48,31.47,31.52,31.52,31.46,31.55,31.54,31.54,31.54,31.55,31.52,31.56,31.60,31.59,31.62,31.63,31.62,31.60,31.63,31.61,31.63,31.61,31.59,31.60,31.57,31.59,31.57,31.56,31.54,31.55,31.59,31.55,31.53,31.54,31.47,31.49,31.49,31.49,31.46,31.44,31.42,31.43,31.38,31.46,31.41,31.49,31.44,31.51,31.43,31.54,31.49,31.53,31.56,31.54,31.54,31.58,31.59,31.56,31.56,31.62,31.60,31.58,31.61,31.61,31.61,31.59,31.62,31.63,31.58,31.61,31.63,31.64,31.63,31.63,31.61,31.63,31.63,31.64,31.63,31.62,31.64,31.60,31.64,31.60,31.64,31.62,31.62,31.62,31.63,31.64,31.65,31.66,31.65,31.65,31.65,31.65,31.64,31.65,31.65,31.64,31.66,31.65,31.64,31.64,31.64,31.63,31.62,31.64,31.62,31.63,31.63,31.63,31.65,31.65,31.64,31.65,31.67,31.65,31.66,31.66,31.66,31.65,31.66,31.68,31.66,31.67,31.67,31.67,31.66,31.66,31.68,31.67,31.68,31.68,31.68,31.67,31.67,31.68,31.67,31.68,31.68,31.68,31.68,31.68,31.69,31.67,31.67,31.68,31.68,31.68,31.69,31.69,31.68,31.67,31.68,31.69,31.68,31.69,31.69,31.69,31.68,31.68,31.69,31.69,31.69,31.69,31.69,31.69,31.69,31.70,31.69,31.69,31.69,31.69,31.69,31.70,31.69,31.70,31.70,31.70,31.70,31.70,31.70,31.70,31.70,31.70,31.70,31.70,31.70,31.69,31.69,31.70,31.69,31.69,31.68,31.69,31.69,31.69,31.69,31.68,31.69,31.69,31.70,31.70,31.70,31.70,31.70,31.70,31.70,31.70,31.70,31.70,31.70,31.70,31.70,31.70,31.70,31.69,31.70,31.70,31.70,31.70,31.70,31.70,31.71,31.70,31.70,31.70,31.70,31.69,31.69,31.69,31.69,31.70,31.70,31.70,31.69,31.69,31.69,31.70,31.69,31.70,31.69,31.69,31.68,31.69,31.69,31.69,31.68,31.68,31.67,31.68,31.69,31.69,31.68,31.67,31.68,31.67,31.69,31.69,31.69,31.69,31.69,31.68,31.68,31.69,31.68,31.69,31.69,31.69,31.69,31.69,31.70,31.69,31.69,31.69,31.68,31.68,31.68,31.68,31.69,31.69,31.70,31.69,31.69,31.68,31.68,31.68,31.67,31.67,31.67,31.67,31.67,31.67,31.68,31.68,31.68,31.69,31.68,31.69,31.69,31.69,31.69,31.68,31.68,31.68,31.69,31.68,31.68,31.68,31.68,31.69,31.68,31.68,31.68,31.68,31.68,31.68,31.67,31.67,31.68,31.68,31.68,31.68,31.68,31.68,31.69,31.68,31.69,31.68,31.69,31.68,31.69,31.68,31.68,31.68,31.68,31.69,31.68,31.68,31.68,31.69,31.68,31.68,31.68,31.68,31.69,31.68,31.69,31.67,31.68,31.68,31.69,31.68,31.68,31.67,31.68,31.68,31.68,31.67,31.68,31.68,31.68,31.68,31.67,31.69,31.68,31.68,31.67,31.68,31.67,31.67,31.67,31.67,31.66,31.67,31.67,31.67,31.68,31.67,31.66,31.65,31.64,31.62,31.66,31.66,31.64,31.65,31.63,31.67,31.67,31.67,31.65,31.62,31.62,31.63,31.65,31.62,31.59,31.61,31.65,31.66,31.63,31.62,31.62,31.63,31.62,31.61,31.62,31.63,31.63,31.61,31.58,31.61,31.63,31.62,31.64,31.64,31.65,31.64,31.65,31.65,31.65,31.64,31.67,31.67,31.65,31.66,31.67,31.67,31.67,31.65,31.65,31.65,31.66,31.65,31.67,31.65,31.64,31.65,31.64,31.62,31.64,31.63,31.64,31.63,31.64,31.63,31.65,31.66,31.65,31.65,31.64,31.63,31.65,31.62,31.64,31.62,31.64,31.65,31.62,31.63,31.65,31.61,31.63,31.62,31.62,31.64,31.64,31.63,31.67,31.66,31.62,31.63,31.62,31.63,31.63,31.63,31.64,31.66,31.64,31.66,31.65,31.67,31.64,31.62,31.63,31.62,31.63,31.64,31.64,31.63,31.65,31.64,31.64,31.65,31.66,31.65,31.65,31.64,31.64,31.63,31.63,8.16,5.32,3.07,0.80,3.24,4.80,6.83,9.72,10.47,12.51,14.48,17.09,18.41,20.93,22.14,22.81,25.27,25.71,27.58,28.19,28.43,28.57,26.26,27.14,26.08,27.32,27.55,27.89,27.68,29.43,29.33,30.21,30.27,29.61,30.02,30.60,30.46,30.26,30.66,30.84,30.87,30.71,30.91,31.05,31.08,31.11,31.30,31.15,31.13,31.20,31.13,31.10,31.13,31.04,30.91,30.84,30.91,30.75,30.58,30.51,30.54,30.25,29.94,29.88,29.63,29.47,29.07,29.05,28.89,28.15,28.37,28.47,28.08,27.84,28.43,28.05,28.62,29.32,29.02,29.82,29.90,29.49,30.30,30.49,30.11,30.32,30.61,30.70,30.98,30.71,30.25,30.85,31.00,30.36,30.38,30.90,30.77,30.22,30.51,30.85,30.41,30.17,30.71,30.84,30.54,30.48,30.39,29.92,29.70,30.22,29.89,29.08,29.48,29.69,28.98,28.99,29.47,29.71,28.77,29.47,30.17,29.67,29.28,29.77,30.20,30.44,29.94,30.47,30.75,30.73,30.03,30.36,30.64,30.33,29.92,30.59,30.70,30.19,30.26,30.78,30.57,30.14,30.52,30.76,30.42,30.62,30.17,30.55,30.61,30.06,30.05,30.49,30.40,29.87,30.33,30.50,30.18,29.80,30.37,30.55,30.04,29.37,29.75,28.68,28.55,28.27,28.06,29.24,29.36,29.55,28.79,29.11,28.57,29.49,29.65,29.48,29.93,30.16,30.45,30.27,30.86,30.33,30.33,30.55,30.57,30.61,30.85,30.55,30.19,30.32,30.37,30.11,30.19,29.89,30.18,29.65,29.88,28.81,29.71,30.11,29.74,28.83,29.69,29.98,29.00,28.89,29.92,29.76,28.68,29.41,30.17,29.55,29.26,28.91,29.77,29.66,29.01,29.31,30.08,29.89,30.41,30.50,30.22,30.39,30.60,30.95,30.78,31.01,30.98,31.08,30.96,30.85,31.05,31.08,30.80,30.85,30.64,30.85,30.97,31.04,31.07,31.21,31.26,31.08,30.98,31.18,30.91,30.80,30.97,30.98,30.66,30.61,30.74,30.66,30.40,30.31,30.34,30.47,31.00,30.75,31.13,31.09,31.13,30.94,30.82,30.86,30.81,30.38,30.48,30.53,30.20,30.37,30.67,30.70,30.38,30.67,30.89,30.73,30.64,30.82,31.00,30.83,31.07,30.96,30.80,30.99,31.03,30.81,30.80,30.58,30.77,30.58,30.62,30.55,30.26,30.06,30.13,30.11,29.74,29.67,29.68,29.53,28.86,28.74,28.73,28.47,27.97,29.02,28.65,29.60,29.67],[31.61,31.63,31.63,31.62,31.61,31.60,31.59,31.61,31.62,31.62,31.61,31.63,31.61,31.63,31.62,31.61,31.60,31.56,31.57,31.57,31.59,31.56,31.59,31.58,31.56,31.50,31.53,31.43,31.51,31.54,31.52,31.55,31.57,31.57,31.60,31.61,31.62,31.64,31.65,31.64,31.63,31.62,31.59,31.55,31.56,31.52,31.49,31.55,31.56,31.55,31.52,31.49,31.52,31.54,31.50,31.56,31.54,31.55,31.55,31.57,31.55,31.58,31.61,31.61,31.63,31.64,31.63,31.62,31.64,31.62,31.65,31.63,31.61,31.61,31.59,31.60,31.57,31.56,31.55,31.56,31.60,31.55,31.52,31.56,31.49,31.53,31.48,31.50,31.45,31.44,31.42,31.43,31.39,31.49,31.46,31.49,31.43,31.48,31.46,31.55,31.49,31.55,31.56,31.56,31.55,31.58,31.58,31.57,31.57,31.63,31.62,31.59,31.62,31.63,31.62,31.61,31.64,31.63,31.60,31.63,31.64,31.65,31.64,31.65,31.62,31.64,31.64,31.66,31.64,31.63,31.65,31.63,31.65,31.62,31.65,31.63,31.64,31.63,31.64,31.65,31.66,31.66,31.65,31.65,31.66,31.66,31.65,31.65,31.66,31.65,31.66,31.66,31.65,31.65,31.65,31.63,31.63,31.64,31.63,31.64,31.63,31.64,31.65,31.64,31.65,31.65,31.66,31.65,31.65,31.66,31.66,31.66,31.66,31.67,31.66,31.66,31.67,31.67,31.66,31.65,31.68,31.67,31.67,31.67,31.67,31.67,31.67,31.68,31.67,31.68,31.68,31.67,31.69,31.68,31.68,31.67,31.68,31.67,31.68,31.69,31.68,31.69,31.68,31.68,31.68,31.68,31.69,31.69,31.69,31.69,31.69,31.69,31.69,31.69,31.69,31.69,31.69,31.69,31.69,31.69,31.69,31.69,31.69,31.68,31.69,31.69,31.69,31.69,31.69,31.69,31.69,31.70,31.70,31.69,31.69,31.69,31.69,31.69,31.69,31.69,31.68,31.69,31.68,31.69,31.68,31.69,31.69,31.68,31.69,31.68,31.68,31.69,31.69,31.69,31.69,31.69,31.69,31.70,31.70,31.70,31.70,31.70,31.70,31.69,31.70,31.70,31.70,31.70,31.70,31.70,31.70,31.70,31.70,31.70,31.70,31.70,31.69,31.70,31.70,31.69,31.69,31.69,31.69,31.70,31.70,31.70,31.69,31.69,31.69,31.70,31.69,31.70,31.69,31.69,31.69,31.70,31.69,31.69,31.68,31.68,31.67,31.68,31.70,31.69,31.68,31.68,31.68,31.68,31.69,31.69,31.70,31.69,31.69,31.68,31.69,31.69,31.68,31.69,31.69,31.69,31.69,31.69,31.69,31.69,31.69,31.69,31.68,31.68,31.69,31.69,31.69,31.69,31.69,31.70,31.69,31.68,31.69,31.68,31.68,31.68,31.68,31.67,31.68,31.67,31.68,31.68,31.68,31.69,31.69,31.69,31.70,31.69,31.69,31.68,31.69,31.68,31.69,31.67,31.68,31.68,31.69,31.69,31.68,31.68,31.68,31.68,31.68,31.69,31.68,31.68,31.68,31.68,31.68,31.68,31.68,31.68,31.69,31.69,31.69,31.69,31.68,31.69,31.69,31.68,31.69,31.68,31.68,31.69,31.69,31.68,31.69,31.69,31.69,31.69,31.68,31.68,31.69,31.68,31.69,31.68,31.69,31.69,31.69,31.68,31.68,31.68,31.68,31.68,31.68,31.68,31.68,31.68,31.68,31.68,31.68,31.69,31.68,31.68,31.67,31.68,31.68,31.68,31.67,31.67,31.67,31.67,31.68,31.67,31.69,31.68,31.67,31.66,31.66,31.63,31.67,31.66,31.64,31.65,31.63,31.67,31.67,31.67,31.66,31.63,31.62,31.62,31.66,31.63,31.61,31.62,31.66,31.67,31.64,31.63,31.62,31.64,31.63,31.61,31.63,31.64,31.63,31.62,31.60,31.63,31.64,31.63,31.65,31.64,31.65,31.64,31.65,31.65,31.66,31.65,31.68,31.67,31.66,31.67,31.67,31.67,31.67,31.66,31.66,31.67,31.68,31.67,31.68,31.66,31.64,31.65,31.66,31.62,31.64,31.63,31.64,31.63,31.65,31.64,31.66,31.67,31.66,31.67,31.65,31.64,31.65,31.63,31.64,31.63,31.64,31.66,31.64,31.65,31.67,31.64,31.64,31.63,31.63,31.65,31.66,31.63,31.67,31.67,31.63,31.64,31.63,31.64,31.65,31.65,31.66,31.67,31.65,31.66,31.65,31.67,31.65,31.64,31.64,31.63,31.65,31.64,31.66,31.65,31.66,31.66,31.65,31.66,31.67,31.65,31.66,31.65,31.64,31.64,31.65,9.24,7.31,5.09,2.73,0.79,3.06,4.67,7.09,8.33,10.11,11.81,15.52,16.04,18.53,19.83,20.85,24.12,24.34,26.74,27.55,28.02,27.78,25.89,26.27,25.50,26.66,26.82,27.18,27.40,28.91,28.67,29.74,29.94,29.05,29.43,30.25,30.14,30.00,30.33,30.69,30.78,30.65,30.80,31.02,31.07,30.98,31.23,31.16,31.08,31.18,31.04,31.00,31.04,30.92,30.80,30.73,30.79,30.59,30.36,30.32,30.33,30.05,29.64,29.60,29.33,28.94,28.61,28.69,28.16,27.48,27.65,27.84,27.04,26.60,27.69,26.38,27.89,28.61,28.51,29.20,29.38,29.01,29.93,30.20,29.60,29.95,30.37,30.44,30.80,30.52,29.97,30.58,30.86,30.10,30.16,30.79,30.61,30.02,30.36,30.74,30.38,30.11,30.56,30.80,30.70,30.43,30.41,30.13,29.64,30.03,29.65,28.83,29.30,29.59,28.74,28.62,29.23,29.48,28.46,29.11,29.84,29.24,28.86,29.45,30.01,30.09,29.79,30.15,30.71,30.57,29.80,30.18,30.53,30.19,29.67,30.45,30.60,30.04,30.16,30.68,30.55,30.03,30.42,30.73,30.45,30.65,30.12,30.63,30.60,30.09,30.13,30.53,30.45,29.92,30.41,30.58,30.12,29.81,30.42,30.51,29.97,29.35,29.57,28.54,28.44,28.28,27.89,29.15,29.19,29.27,28.31,28.99,28.12,29.37,29.59,29.31,29.87,30.26,30.48,30.31,30.89,30.36,30.37,30.59,30.62,30.65,30.86,30.56,30.27,30.29,30.39,30.13,30.24,29.91,30.08,29.57,29.81,28.89,29.73,30.23,29.83,28.87,29.75,30.09,29.24,28.76,29.87,29.95,28.88,29.39,30.22,29.90,29.33,28.98,29.90,29.90,29.01,29.38,30.21,29.89,30.50,30.60,30.25,30.43,30.71,31.04,30.82,31.02,31.04,31.11,30.96,30.91,31.06,31.09,30.81,30.85,30.69,30.86,30.99,31.08,31.10,31.22,31.28,31.11,31.03,31.21,30.91,30.84,30.97,30.96,30.70,30.66,30.75,30.64,30.43,30.44,30.36,30.51,30.99,30.84,31.16,31.13,31.19,30.99,30.91,30.95,30.86,30.51,30.49,30.60,30.25,30.44,30.73,30.73,30.44,30.77,30.93,30.78,30.69,30.91,31.06,30.90,31.14,31.04,30.84,31.01,31.08,30.84,30.77,30.57,30.75,30.51,30.60,30.54,30.18,29.97,30.11,30.14,29.55,29.64,29.74,29.57,28.70,28.79,28.64,28.55,27.34,28.95,28.28,29.61,29.56],[31.62,31.62,31.62,31.60,31.60,31.59,31.58,31.58,31.60,31.60,31.60,31.63,31.61,31.63,31.61,31.60,31.60,31.55,31.57,31.55,31.58,31.54,31.57,31.56,31.53,31.46,31.45,31.39,31.48,31.50,31.51,31.52,31.55,31.55,31.59,31.60,31.62,31.63,31.64,31.63,31.62,31.61,31.58,31.53,31.55,31.49,31.47,31.54,31.54,31.54,31.49,31.47,31.51,31.51,31.44,31.55,31.53,31.54,31.53,31.55,31.54,31.57,31.60,31.60,31.62,31.64,31.63,31.61,31.63,31.62,31.64,31.62,31.59,31.60,31.57,31.58,31.56,31.53,31.52,31.54,31.58,31.53,31.50,31.50,31.44,31.48,31.44,31.45,31.41,31.41,31.40,31.39,31.34,31.39,31.40,31.43,31.41,31.45,31.38,31.51,31.42,31.50,31.52,31.50,31.50,31.56,31.55,31.52,31.56,31.61,31.58,31.58,31.61,31.60,31.60,31.58,31.63,31.62,31.58,31.61,31.64,31.64,31.64,31.63,31.62,31.65,31.64,31.64,31.65,31.62,31.65,31.61,31.64,31.61,31.65,31.63,31.64,31.62,31.64,31.65,31.66,31.67,31.67,31.66,31.66,31.65,31.65,31.66,31.65,31.65,31.66,31.66,31.65,31.65,31.66,31.65,31.64,31.65,31.63,31.64,31.64,31.65,31.65,31.66,31.65,31.66,31.67,31.66,31.66,31.67,31.66,31.66,31.67,31.68,31.67,31.67,31.68,31.68,31.67,31.67,31.68,31.68,31.68,31.68,31.69,31.68,31.68,31.69,31.68,31.69,31.69,31.69,31.69,31.69,31.69,31.68,31.68,31.68,31.69,31.69,31.69,31.69,31.69,31.68,31.69,31.70,31.69,31.70,31.69,31.70,31.68,31.69,31.70,31.69,31.70,31.70,31.70,31.69,31.69,31.70,31.70,31.70,31.70,31.70,31.69,31.70,31.70,31.70,31.70,31.70,31.70,31.70,31.70,31.70,31.69,31.69,31.70,31.69,31.69,31.69,31.69,31.69,31.69,31.69,31.69,31.69,31.70,31.69,31.69,31.69,31.69,31.69,31.70,31.70,31.70,31.70,31.70,31.71,31.70,31.70,31.71,31.71,31.70,31.70,31.70,31.70,31.70,31.70,31.71,31.70,31.70,31.70,31.71,31.70,31.71,31.70,31.70,31.70,31.70,31.70,31.70,31.70,31.70,31.71,31.71,31.70,31.70,31.69,31.70,31.70,31.70,31.70,31.69,31.69,31.69,31.70,31.69,31.70,31.69,31.68,31.68,31.69,31.70,31.69,31.69,31.68,31.68,31.68,31.69,31.70,31.70,31.70,31.69,31.69,31.69,31.69,31.68,31.69,31.69,31.69,31.70,31.70,31.70,31.70,31.70,31.69,31.68,31.68,31.69,31.69,31.69,31.70,31.70,31.70,31.69,31.69,31.69,31.68,31.68,31.68,31.68,31.68,31.68,31.67,31.68,31.69,31.69,31.69,31.69,31.70,31.70,31.69,31.69,31.69,31.69,31.69,31.69,31.68,31.68,31.68,31.69,31.69,31.69,31.68,31.69,31.69,31.68,31.69,31.68,31.68,31.68,31.68,31.68,31.68,31.69,31.69,31.69,31.69,31.69,31.69,31.69,31.69,31.69,31.69,31.69,31.68,31.69,31.69,31.68,31.69,31.69,31.69,31.69,31.69,31.69,31.68,31.69,31.69,31.69,31.68,31.69,31.69,31.69,31.68,31.68,31.68,31.68,31.68,31.69,31.68,31.68,31.68,31.68,31.68,31.68,31.69,31.68,31.68,31.68,31.69,31.68,31.68,31.67,31.67,31.67,31.67,31.68,31.68,31.68,31.68,31.67,31.65,31.64,31.62,31.66,31.67,31.64,31.65,31.63,31.67,31.67,31.67,31.65,31.63,31.63,31.62,31.65,31.63,31.58,31.61,31.66,31.66,31.63,31.62,31.63,31.63,31.63,31.60,31.62,31.63,31.63,31.61,31.59,31.62,31.64,31.61,31.64,31.64,31.65,31.64,31.65,31.65,31.65,31.64,31.67,31.67,31.66,31.66,31.67,31.67,31.67,31.66,31.66,31.67,31.67,31.66,31.67,31.65,31.64,31.65,31.64,31.62,31.64,31.63,31.64,31.63,31.64,31.63,31.65,31.67,31.65,31.66,31.63,31.63,31.65,31.62,31.64,31.62,31.64,31.66,31.63,31.64,31.67,31.62,31.64,31.61,31.63,31.64,31.65,31.61,31.67,31.66,31.61,31.63,31.62,31.64,31.63,31.64,31.65,31.67,31.64,31.67,31.65,31.67,31.64,31.62,31.64,31.62,31.65,31.63,31.65,31.65,31.65,31.64,31.64,31.64,31.66,31.65,31.65,31.64,31.64,31.64,31.65,10.52,8.88,8.21,4.83,2.75,0.78,3.15,4.60,5.81,8.90,9.70,12.55,13.74,15.54,18.03,18.80,21.93,22.87,25.08,26.44,26.73,26.58,24.57,25.39,23.98,25.88,26.26,26.37,26.55,28.52,28.10,29.23,29.42,28.13,28.85,29.78,29.73,29.36,30.00,30.33,30.64,30.38,30.52,30.91,30.96,30.96,31.18,31.06,31.00,31.10,30.93,30.88,30.86,30.72,30.56,30.43,30.50,30.24,29.93,29.86,29.91,29.51,29.01,28.67,28.50,27.87,27.74,27.69,27.25,26.16,27.14,27.21,25.63,25.61,27.12,26.31,27.44,28.15,28.00,28.75,28.87,28.56,29.52,29.89,29.11,29.45,30.04,29.94,30.56,30.20,29.42,30.27,30.59,29.66,29.61,30.45,30.31,29.34,29.88,30.50,29.87,29.42,30.30,30.54,30.27,30.17,30.01,29.66,29.08,29.75,28.98,28.07,28.96,29.06,28.13,28.28,28.91,28.88,28.10,28.76,29.46,28.75,28.30,28.92,29.45,29.72,29.19,29.93,30.59,30.46,29.47,29.82,30.24,29.90,29.28,30.17,30.36,29.77,29.60,30.40,30.17,29.62,29.98,30.51,30.10,30.36,29.75,30.47,30.41,29.73,29.93,30.46,30.31,29.73,30.36,30.57,29.95,29.82,30.47,30.64,29.86,29.03,29.09,28.93,28.12,28.66,28.30,28.83,29.48,29.42,28.61,28.88,28.19,28.88,29.29,29.32,29.94,30.37,30.59,30.43,30.88,30.44,30.51,30.73,30.75,30.79,30.94,30.73,30.44,30.36,30.58,29.97,30.19,29.81,30.26,29.44,30.09,29.04,30.02,30.42,30.03,29.11,29.71,30.16,29.28,29.15,29.92,29.92,28.83,29.28,30.22,29.80,29.27,28.73,29.74,29.72,28.58,29.05,29.98,29.66,30.43,30.49,30.01,30.33,30.57,30.95,30.66,30.93,30.93,31.05,30.79,30.71,30.94,30.98,30.55,30.68,30.45,30.76,30.89,31.00,31.06,31.19,31.27,31.07,31.00,31.19,30.87,30.80,30.99,31.03,30.71,30.69,30.87,30.77,30.37,30.46,30.49,30.63,31.05,30.80,31.14,31.12,31.17,31.06,30.92,30.96,30.92,30.60,30.50,30.62,30.29,30.45,30.79,30.77,30.39,30.70,30.96,30.78,30.59,30.81,31.03,30.83,31.10,31.00,30.78,30.98,31.02,30.77,30.64,30.41,30.55,30.23,30.34,30.31,29.89,29.73,29.95,30.01,29.35,29.44,29.55,29.16,28.37,28.13,27.89,28.00,27.05,28.62,27.86,29.28,29.28],[31.62,31.62,31.63,31.60,31.61,31.59,31.58,31.59,31.61,31.61,31.60,31.62,31.61,31.63,31.61,31.60,31.60,31.56,31.58,31.57,31.58,31.56,31.58,31.58,31.53,31.50,31.49,31.40,31.49,31.52,31.52,31.54,31.56,31.56,31.60,31.60,31.61,31.63,31.64,31.63,31.62,31.61,31.58,31.55,31.55,31.50,31.48,31.54,31.56,31.55,31.50,31.47,31.53,31.52,31.46,31.55,31.54,31.55,31.54,31.56,31.55,31.57,31.61,31.60,31.63,31.64,31.63,31.61,31.64,31.61,31.64,31.62,31.60,31.60,31.57,31.59,31.56,31.55,31.54,31.54,31.59,31.53,31.50,31.52,31.44,31.47,31.46,31.46,31.40,31.42,31.35,31.38,31.32,31.44,31.41,31.47,31.41,31.46,31.41,31.53,31.46,31.53,31.55,31.52,31.54,31.58,31.57,31.55,31.57,31.61,31.59,31.57,31.61,31.60,31.61,31.60,31.62,31.62,31.59,31.61,31.63,31.63,31.63,31.63,31.63,31.64,31.64,31.65,31.63,31.62,31.64,31.60,31.64,31.61,31.64,31.63,31.63,31.63,31.64,31.65,31.66,31.66,31.66,31.65,31.65,31.65,31.64,31.65,31.65,31.65,31.66,31.66,31.65,31.65,31.65,31.63,31.63,31.64,31.62,31.63,31.63,31.64,31.64,31.64,31.64,31.65,31.65,31.64,31.65,31.65,31.64,31.64,31.66,31.66,31.65,31.66,31.67,31.66,31.65,31.65,31.67,31.66,31.67,31.68,31.67,31.67,31.67,31.67,31.67,31.68,31.68,31.68,31.68,31.67,31.68,31.67,31.67,31.67,31.67,31.67,31.68,31.69,31.67,31.67,31.68,31.68,31.68,31.68,31.69,31.68,31.67,31.68,31.69,31.68,31.69,31.69,31.69,31.68,31.68,31.69,31.69,31.68,31.69,31.69,31.69,31.69,31.69,31.69,31.69,31.69,31.69,31.70,31.69,31.69,31.69,31.69,31.69,31.69,31.69,31.69,31.69,31.69,31.68,31.69,31.68,31.69,31.69,31.68,31.69,31.68,31.68,31.69,31.69,31.69,31.69,31.69,31.69,31.70,31.70,31.69,31.70,31.70,31.70,31.69,31.70,31.70,31.70,31.69,31.70,31.70,31.70,31.70,31.70,31.70,31.70,31.70,31.70,31.70,31.70,31.69,31.69,31.69,31.69,31.70,31.70,31.70,31.69,31.69,31.69,31.70,31.69,31.70,31.69,31.69,31.69,31.70,31.68,31.70,31.68,31.68,31.67,31.68,31.70,31.69,31.68,31.68,31.68,31.68,31.69,31.69,31.69,31.69,31.69,31.69,31.69,31.69,31.68,31.69,31.69,31.69,31.69,31.69,31.69,31.69,31.69,31.69,31.68,31.68,31.69,31.68,31.69,31.69,31.69,31.69,31.69,31.68,31.68,31.68,31.68,31.68,31.68,31.68,31.68,31.68,31.68,31.69,31.68,31.69,31.68,31.69,31.69,31.69,31.69,31.68,31.68,31.68,31.69,31.67,31.68,31.68,31.68,31.69,31.69,31.68,31.68,31.68,31.68,31.68,31.68,31.68,31.68,31.68,31.68,31.68,31.68,31.68,31.69,31.68,31.69,31.69,31.68,31.69,31.69,31.68,31.68,31.68,31.68,31.69,31.68,31.68,31.68,31.68,31.68,31.68,31.68,31.68,31.68,31.68,31.69,31.67,31.68,31.69,31.69,31.68,31.68,31.68,31.68,31.68,31.68,31.67,31.68,31.68,31.67,31.68,31.67,31.69,31.67,31.68,31.67,31.68,31.67,31.67,31.67,31.67,31.67,31.66,31.67,31.67,31.68,31.67,31.67,31.64,31.63,31.62,31.66,31.66,31.64,31.64,31.62,31.66,31.67,31.67,31.64,31.62,31.61,31.62,31.65,31.62,31.57,31.61,31.66,31.67,31.63,31.61,31.61,31.63,31.62,31.59,31.61,31.63,31.63,31.61,31.59,31.62,31.64,31.61,31.64,31.64,31.65,31.63,31.65,31.65,31.65,31.64,31.67,31.68,31.65,31.66,31.66,31.66,31.67,31.64,31.66,31.67,31.66,31.66,31.67,31.65,31.64,31.65,31.64,31.62,31.64,31.63,31.64,31.62,31.64,31.63,31.65,31.66,31.65,31.65,31.63,31.63,31.65,31.62,31.64,31.62,31.64,31.65,31.63,31.63,31.67,31.61,31.64,31.61,31.63,31.65,31.65,31.61,31.67,31.66,31.61,31.63,31.60,31.63,31.63,31.64,31.64,31.67,31.64,31.66,31.65,31.67,31.64,31.62,31.63,31.60,31.64,31.64,31.64,31.62,31.65,31.64,31.64,31.65,31.66,31.65,31.65,31.65,31.63,31.64,31.64,12.95,10.45,9.56,7.80,4.90,2.64,0.77,2.80,4.18,7.53,8.79,11.93,12.65,16.58,18.64,18.49,22.62,22.64,25.37,26.41,26.41,26.46,24.89,25.84,24.65,26.57,26.22,26.37,26.68,28.26,27.80,29.07,29.35,28.28,28.92,29.80,29.76,29.20,29.90,30.28,30.60,30.25,30.50,30.84,30.91,30.85,31.12,31.02,30.93,31.06,30.90,30.81,30.75,30.64,30.49,30.34,30.45,30.18,29.82,29.72,29.77,29.39,28.82,28.65,28.36,27.56,27.60,27.74,27.20,26.51,27.21,27.06,26.01,25.86,27.21,26.28,27.31,28.41,28.04,29.07,29.23,28.53,29.58,30.05,29.33,29.37,30.14,30.16,30.59,30.22,29.56,30.16,30.62,29.78,29.47,30.40,30.30,29.37,29.78,30.42,29.93,29.37,30.16,30.45,30.18,30.04,29.87,29.67,29.06,29.68,28.84,27.93,28.92,28.91,27.97,28.24,28.79,28.76,27.92,28.73,29.55,28.70,28.38,29.11,29.71,29.99,29.41,29.97,30.54,30.46,29.57,29.93,30.31,29.95,29.31,30.24,30.46,29.75,29.63,30.42,30.27,29.55,30.02,30.55,30.14,30.30,29.70,30.39,30.43,29.73,29.84,30.46,30.36,29.77,30.38,30.56,29.94,29.77,30.40,30.53,29.86,29.06,29.42,28.54,28.22,28.29,28.03,29.28,29.61,29.70,28.55,29.05,28.23,29.41,29.55,29.34,29.90,30.35,30.47,30.33,30.86,30.41,30.53,30.76,30.76,30.80,30.95,30.71,30.48,30.41,30.54,30.17,30.25,30.02,30.37,29.72,30.24,29.40,29.95,30.56,30.08,29.23,29.93,30.32,29.26,28.98,29.93,29.88,28.89,29.18,30.15,29.66,28.92,28.81,29.59,29.49,28.53,28.77,29.89,29.43,30.39,30.40,30.01,30.35,30.50,30.91,30.60,30.92,30.90,31.00,30.80,30.72,30.94,30.96,30.57,30.68,30.46,30.74,30.87,30.97,31.02,31.17,31.24,31.06,30.99,31.17,30.85,30.77,30.96,30.97,30.68,30.68,30.84,30.74,30.43,30.40,30.53,30.61,31.01,30.73,31.09,31.06,31.12,30.98,30.90,30.95,30.83,30.45,30.51,30.58,30.11,30.38,30.70,30.66,30.32,30.70,30.83,30.70,30.54,30.75,30.96,30.79,31.06,30.96,30.76,30.94,31.00,30.72,30.62,30.43,30.54,30.23,30.42,30.30,29.95,29.75,29.84,29.96,29.37,29.31,29.54,29.12,28.39,28.12,27.80,27.76,27.04,28.47,27.79,29.37,29.80],[31.62,31.62,31.62,31.60,31.60,31.59,31.58,31.58,31.59,31.60,31.59,31.62,31.61,31.62,31.61,31.60,31.60,31.56,31.57,31.57,31.57,31.55,31.57,31.58,31.52,31.50,31.44,31.40,31.48,31.50,31.51,31.53,31.55,31.56,31.59,31.60,31.61,31.63,31.64,31.63,31.61,31.61,31.58,31.54,31.55,31.49,31.48,31.54,31.55,31.55,31.50,31.47,31.52,31.51,31.46,31.55,31.54,31.55,31.54,31.56,31.55,31.57,31.60,31.60,31.62,31.64,31.63,31.61,31.64,31.61,31.64,31.62,31.60,31.59,31.58,31.58,31.54,31.54,31.53,31.53,31.58,31.52,31.47,31.49,31.39,31.46,31.42,31.43,31.38,31.39,31.37,31.34,31.30,31.38,31.40,31.43,31.39,31.41,31.38,31.50,31.41,31.50,31.54,31.50,31.50,31.57,31.56,31.54,31.57,31.61,31.59,31.58,31.62,31.60,31.61,31.60,31.63,31.62,31.59,31.62,31.64,31.64,31.64,31.62,31.63,31.64,31.64,31.64,31.65,31.62,31.65,31.61,31.64,31.61,31.65,31.63,31.63,31.63,31.64,31.65,31.66,31.66,31.66,31.65,31.66,31.65,31.65,31.66,31.65,31.65,31.66,31.67,31.65,31.65,31.66,31.64,31.64,31.66,31.64,31.64,31.64,31.65,31.66,31.66,31.65,31.66,31.66,31.66,31.66,31.66,31.66,31.66,31.67,31.67,31.67,31.67,31.68,31.68,31.66,31.67,31.68,31.68,31.68,31.68,31.68,31.68,31.68,31.68,31.68,31.69,31.68,31.69,31.69,31.68,31.69,31.68,31.68,31.68,31.69,31.68,31.69,31.69,31.69,31.68,31.69,31.70,31.69,31.69,31.70,31.69,31.68,31.69,31.70,31.69,31.70,31.70,31.70,31.69,31.69,31.70,31.69,31.70,31.70,31.70,31.69,31.70,31.70,31.70,31.70,31.70,31.70,31.70,31.70,31.70,31.70,31.70,31.70,31.70,31.69,31.69,31.69,31.70,31.69,31.69,31.69,31.69,31.70,31.68,31.70,31.68,31.68,31.69,31.69,31.70,31.70,31.70,31.70,31.70,31.70,31.70,31.70,31.71,31.70,31.70,31.70,31.70,31.70,31.70,31.70,31.70,31.70,31.71,31.70,31.70,31.71,31.70,31.70,31.70,31.70,31.69,31.69,31.69,31.70,31.70,31.70,31.70,31.69,31.69,31.70,31.70,31.70,31.70,31.69,31.69,31.69,31.70,31.69,31.70,31.68,31.68,31.68,31.69,31.70,31.69,31.69,31.68,31.68,31.68,31.69,31.70,31.70,31.70,31.69,31.69,31.69,31.69,31.68,31.69,31.69,31.69,31.70,31.69,31.69,31.69,31.70,31.69,31.68,31.68,31.69,31.68,31.69,31.69,31.69,31.69,31.69,31.68,31.69,31.68,31.68,31.68,31.68,31.68,31.68,31.68,31.68,31.68,31.68,31.69,31.69,31.69,31.69,31.69,31.69,31.68,31.68,31.68,31.69,31.68,31.68,31.68,31.68,31.68,31.69,31.68,31.68,31.68,31.68,31.68,31.68,31.68,31.68,31.68,31.67,31.67,31.68,31.68,31.69,31.69,31.69,31.69,31.69,31.69,31.69,31.68,31.68,31.68,31.67,31.69,31.68,31.68,31.69,31.68,31.68,31.69,31.68,31.68,31.69,31.68,31.69,31.68,31.69,31.69,31.69,31.68,31.68,31.68,31.68,31.68,31.69,31.68,31.68,31.68,31.68,31.68,31.68,31.69,31.68,31.68,31.67,31.68,31.67,31.67,31.67,31.67,31.67,31.66,31.68,31.67,31.69,31.67,31.68,31.65,31.65,31.63,31.65,31.65,31.64,31.65,31.63,31.66,31.68,31.67,31.65,31.63,31.62,31.64,31.65,31.63,31.60,31.61,31.65,31.67,31.64,31.63,31.62,31.64,31.63,31.61,31.62,31.64,31.64,31.62,31.61,31.63,31.64,31.63,31.64,31.64,31.65,31.64,31.65,31.65,31.65,31.64,31.67,31.68,31.65,31.66,31.66,31.67,31.67,31.64,31.65,31.66,31.66,31.66,31.68,31.65,31.65,31.65,31.65,31.63,31.64,31.63,31.64,31.63,31.64,31.63,31.65,31.67,31.64,31.65,31.63,31.63,31.64,31.62,31.63,31.61,31.64,31.66,31.63,31.64,31.67,31.61,31.63,31.61,31.62,31.64,31.65,31.61,31.67,31.66,31.60,31.63,31.61,31.63,31.63,31.64,31.65,31.66,31.64,31.66,31.66,31.67,31.64,31.62,31.63,31.61,31.64,31.63,31.65,31.63,31.65,31.63,31.64,31.64,31.65,31.64,31.65,31.65,31.64,31.64,31.65,15.55,12.12,10.42,9.33,7.81,4.67,2.79,0.77,3.13,5.53,7.34,9.90,11.54,13.55,16.97,17.53,21.71,22.12,24.83,26.02,26.03,26.36,24.42,25.30,23.63,26.00,25.49,26.15,26.34,28.03,27.14,28.81,28.98,27.82,28.73,29.52,29.20,28.77,29.69,30.02,30.22,29.96,30.29,30.64,30.75,30.75,31.08,30.88,30.76,30.98,30.81,30.72,30.58,30.54,30.34,30.07,30.10,29.97,29.55,29.32,29.31,28.98,28.45,28.29,27.82,27.35,27.19,27.38,26.84,25.75,26.57,26.77,25.25,24.95,26.33,25.38,26.79,28.16,27.78,28.79,28.77,28.29,29.15,29.83,28.76,28.96,29.70,29.74,30.25,29.92,28.98,29.90,30.21,29.19,29.14,30.10,29.95,29.11,29.37,30.08,29.56,29.03,29.92,30.17,30.05,29.86,29.84,29.56,29.09,29.47,28.73,27.61,28.79,28.77,27.94,27.67,28.71,28.55,27.60,28.46,28.89,28.49,27.98,28.73,29.24,29.64,29.22,29.83,30.50,30.34,29.30,29.54,30.12,29.86,28.93,29.88,30.24,29.67,29.24,30.19,30.15,29.42,29.64,30.36,30.02,30.19,29.59,30.44,30.39,29.59,29.89,30.46,30.17,29.54,30.30,30.48,29.60,29.48,30.28,30.53,29.60,28.53,29.03,28.87,28.13,28.38,28.13,28.96,29.58,29.52,28.43,28.86,28.11,28.97,29.23,29.15,29.62,30.43,30.47,30.31,30.83,30.46,30.51,30.81,30.81,30.86,31.02,30.84,30.59,30.40,30.64,30.02,30.24,29.76,30.51,29.51,30.37,29.20,30.15,30.67,30.41,29.42,29.75,30.33,29.69,29.25,29.95,30.00,29.10,29.26,29.97,29.82,29.17,28.96,29.53,29.58,28.78,28.92,29.66,29.57,30.43,30.48,30.00,30.34,30.57,30.91,30.55,30.90,30.88,31.01,30.73,30.62,30.90,30.88,30.34,30.57,30.31,30.67,30.75,30.94,31.03,31.16,31.24,31.06,30.92,31.10,30.82,30.71,30.97,30.99,30.61,30.64,30.89,30.75,30.34,30.41,30.58,30.71,31.08,30.82,31.14,31.14,31.19,31.10,30.98,31.00,30.93,30.71,30.55,30.70,30.36,30.32,30.81,30.80,30.30,30.70,30.91,30.77,30.56,30.73,30.99,30.78,31.07,30.93,30.71,30.92,30.96,30.64,30.54,30.24,30.38,30.11,30.21,30.25,29.58,29.46,29.76,29.86,28.83,29.32,29.28,29.01,28.17,27.76,27.85,28.08,27.25,28.07,28.14,28.93,29.27],[31.60,31.62,31.62,31.61,31.60,31.59,31.59,31.59,31.60,31.60,31.59,31.62,31.62,31.62,31.62,31.60,31.60,31.56,31.56,31.57,31.57,31.55,31.56,31.57,31.52,31.48,31.45,31.39,31.48,31.48,31.50,31.53,31.54,31.55,31.59,31.59,31.61,31.63,31.63,31.63,31.61,31.60,31.57,31.54,31.53,31.49,31.46,31.53,31.56,31.54,31.49,31.47,31.52,31.50,31.44,31.54,31.52,31.54,31.54,31.56,31.55,31.58,31.61,31.60,31.62,31.64,31.63,31.62,31.64,31.61,31.63,31.62,31.60,31.60,31.57,31.58,31.54,31.54,31.53,31.50,31.57,31.51,31.47,31.47,31.41,31.44,31.38,31.39,31.33,31.36,31.32,31.28,31.24,31.37,31.35,31.42,31.36,31.38,31.37,31.50,31.41,31.49,31.54,31.50,31.51,31.57,31.56,31.53,31.57,31.61,31.60,31.59,31.61,31.59,31.61,31.60,31.62,31.62,31.58,31.61,31.63,31.64,31.64,31.62,31.63,31.64,31.64,31.64,31.64,31.63,31.64,31.60,31.63,31.61,31.63,31.63,31.63,31.62,31.63,31.64,31.65,31.66,31.64,31.64,31.65,31.64,31.64,31.64,31.64,31.64,31.65,31.65,31.64,31.64,31.64,31.63,31.63,31.64,31.61,31.62,31.62,31.63,31.64,31.64,31.64,31.64,31.65,31.65,31.65,31.65,31.65,31.64,31.66,31.66,31.66,31.66,31.67,31.66,31.65,31.65,31.66,31.66,31.66,31.68,31.67,31.66,31.67,31.67,31.67,31.67,31.67,31.68,31.68,31.67,31.67,31.67,31.66,31.65,31.67,31.66,31.68,31.68,31.67,31.65,31.68,31.68,31.67,31.68,31.68,31.68,31.66,31.67,31.69,31.67,31.68,31.69,31.69,31.68,31.68,31.69,31.68,31.68,31.68,31.68,31.68,31.69,31.68,31.68,31.69,31.69,31.69,31.69,31.69,31.69,31.69,31.69,31.69,31.69,31.68,31.69,31.68,31.69,31.68,31.68,31.68,31.68,31.69,31.68,31.69,31.67,31.68,31.69,31.69,31.69,31.69,31.70,31.69,31.70,31.70,31.69,31.69,31.70,31.70,31.69,31.69,31.70,31.69,31.69,31.70,31.69,31.69,31.70,31.70,31.69,31.70,31.70,31.70,31.69,31.69,31.69,31.69,31.69,31.69,31.70,31.69,31.70,31.69,31.69,31.69,31.70,31.69,31.70,31.68,31.68,31.69,31.70,31.68,31.70,31.68,31.68,31.67,31.68,31.70,31.69,31.68,31.68,31.68,31.68,31.69,31.70,31.69,31.70,31.69,31.69,31.69,31.69,31.68,31.69,31.69,31.69,31.69,31.69,31.69,31.69,31.69,31.69,31.68,31.68,31.69,31.68,31.69,31.69,31.69,31.70,31.69,31.68,31.68,31.68,31.67,31.68,31.68,31.68,31.68,31.68,31.68,31.69,31.68,31.69,31.69,31.69,31.69,31.68,31.68,31.68,31.69,31.67,31.68,31.67,31.68,31.68,31.68,31.69,31.68,31.67,31.68,31.68,31.67,31.68,31.67,31.67,31.67,31.68,31.67,31.68,31.68,31.68,31.68,31.68,31.68,31.68,31.69,31.68,31.68,31.68,31.68,31.68,31.68,31.68,31.68,31.68,31.68,31.68,31.68,31.68,31.68,31.67,31.68,31.68,31.68,31.67,31.68,31.68,31.68,31.68,31.67,31.67,31.68,31.67,31.68,31.67,31.68,31.67,31.68,31.68,31.67,31.68,31.67,31.67,31.67,31.68,31.66,31.67,31.67,31.67,31.66,31.66,31.67,31.67,31.68,31.67,31.67,31.65,31.65,31.63,31.64,31.66,31.64,31.65,31.64,31.66,31.67,31.67,31.64,31.64,31.63,31.63,31.65,31.63,31.60,31.63,31.65,31.67,31.64,31.64,31.63,31.64,31.63,31.63,31.64,31.65,31.64,31.62,31.62,31.63,31.65,31.62,31.64,31.64,31.65,31.64,31.65,31.65,31.65,31.64,31.67,31.67,31.65,31.66,31.66,31.66,31.66,31.66,31.66,31.67,31.67,31.65,31.67,31.66,31.64,31.65,31.65,31.63,31.65,31.64,31.64,31.63,31.64,31.64,31.65,31.66,31.64,31.65,31.63,31.63,31.64,31.62,31.64,31.62,31.64,31.65,31.62,31.64,31.67,31.62,31.64,31.62,31.63,31.63,31.65,31.62,31.66,31.66,31.63,31.63,31.61,31.63,31.64,31.64,31.65,31.67,31.65,31.67,31.65,31.67,31.64,31.63,31.64,31.61,31.64,31.64,31.64,31.64,31.65,31.64,31.64,31.65,31.66,31.64,31.65,31.65,31.64,31.65,31.66,19.44,13.77,12.83,10.61,8.84,6.73,4.57,2.62,0.77,3.19,4.83,7.86,9.02,11.87,14.57,15.37,19.67,20.81,23.05,24.37,24.42,24.91,23.27,25.11,23.27,26.20,25.28,25.70,26.06,27.48,26.75,28.34,28.42,27.38,28.03,29.41,29.10,28.35,29.31,29.86,30.09,29.70,30.23,30.56,30.55,30.50,30.86,30.74,30.49,30.84,30.72,30.64,30.27,30.42,30.18,29.80,29.87,29.79,29.24,28.96,29.02,28.62,27.93,27.79,27.44,26.64,26.93,26.91,26.32,25.85,26.79,26.53,25.39,25.48,26.57,25.61,26.62,27.71,27.33,28.48,28.57,27.88,28.90,29.56,28.45,28.46,29.63,29.74,30.20,29.60,28.60,29.58,29.91,29.04,28.82,29.92,29.85,28.73,29.16,29.96,29.18,28.77,29.55,29.89,29.58,29.59,29.47,29.30,29.01,29.30,28.29,27.36,28.58,28.36,27.42,27.74,28.27,28.08,27.46,28.14,28.73,27.90,27.93,28.52,28.96,29.38,29.07,29.64,30.26,30.19,29.37,29.38,29.89,29.66,28.88,29.66,30.05,29.32,29.04,30.02,29.83,29.30,29.42,30.11,29.91,29.95,29.41,30.25,30.24,29.65,29.70,30.39,30.09,29.49,30.25,30.37,29.83,29.58,30.22,30.49,29.76,28.82,29.24,28.79,28.26,28.55,28.26,29.53,29.92,29.82,28.82,29.20,27.87,29.53,29.45,29.31,29.96,30.35,30.49,30.47,30.87,30.55,30.59,30.85,30.86,30.93,31.05,30.87,30.61,30.43,30.68,30.23,30.39,30.21,30.57,29.88,30.40,29.55,30.29,30.69,30.30,29.53,29.94,30.37,29.53,29.16,29.98,29.80,29.01,29.44,29.94,29.49,28.95,28.78,29.57,29.14,28.50,28.97,29.49,29.35,30.22,30.30,29.87,30.14,30.45,30.83,30.41,30.83,30.80,30.98,30.62,30.51,30.79,30.82,30.22,30.43,30.15,30.53,30.71,30.88,30.98,31.16,31.25,30.99,30.95,31.12,30.83,30.75,30.94,30.98,30.71,30.60,30.87,30.78,30.37,30.25,30.62,30.63,31.06,30.84,31.14,31.13,31.16,31.05,30.95,30.95,30.86,30.51,30.45,30.66,29.92,30.20,30.74,30.62,30.14,30.67,30.86,30.63,30.49,30.70,30.94,30.79,31.04,30.86,30.68,30.88,30.92,30.56,30.51,30.22,30.32,29.96,30.11,30.09,29.69,29.40,29.59,29.81,29.09,29.09,29.26,28.80,27.83,27.56,27.86,28.01,26.68,27.89,27.37,29.07,29.66],[31.61,31.62,31.62,31.60,31.60,31.58,31.59,31.59,31.61,31.60,31.60,31.62,31.62,31.62,31.63,31.60,31.60,31.58,31.58,31.60,31.58,31.58,31.57,31.58,31.53,31.52,31.45,31.42,31.48,31.48,31.52,31.55,31.57,31.59,31.60,31.61,31.61,31.63,31.62,31.62,31.61,31.61,31.59,31.58,31.56,31.51,31.49,31.54,31.58,31.58,31.52,31.52,31.52,31.52,31.46,31.56,31.56,31.58,31.57,31.59,31.56,31.58,31.61,31.61,31.63,31.63,31.62,31.61,31.64,31.62,31.63,31.62,31.61,31.60,31.59,31.59,31.56,31.55,31.55,31.52,31.57,31.51,31.43,31.49,31.42,31.42,31.37,31.40,31.30,31.37,31.29,31.30,31.25,31.35,31.33,31.42,31.35,31.34,31.30,31.48,31.40,31.48,31.51,31.49,31.50,31.56,31.55,31.55,31.57,31.61,31.59,31.58,31.61,31.60,31.61,31.60,31.62,31.62,31.58,31.62,31.63,31.64,31.63,31.63,31.62,31.63,31.64,31.64,31.64,31.61,31.64,31.61,31.63,31.61,31.62,31.63,31.61,31.62,31.63,31.63,31.64,31.65,31.63,31.63,31.64,31.63,31.63,31.64,31.64,31.64,31.64,31.65,31.64,31.64,31.64,31.62,31.63,31.63,31.60,31.62,31.62,31.63,31.63,31.64,31.63,31.64,31.65,31.64,31.64,31.64,31.64,31.64,31.65,31.66,31.65,31.65,31.66,31.65,31.65,31.64,31.66,31.66,31.66,31.67,31.66,31.66,31.66,31.66,31.66,31.67,31.67,31.67,31.67,31.67,31.67,31.66,31.67,31.66,31.67,31.67,31.67,31.68,31.66,31.67,31.67,31.67,31.67,31.67,31.68,31.67,31.67,31.67,31.68,31.67,31.68,31.68,31.68,31.68,31.68,31.68,31.68,31.68,31.68,31.67,31.67,31.68,31.68,31.68,31.69,31.68,31.68,31.69,31.68,31.68,31.68,31.69,31.68,31.68,31.68,31.68,31.67,31.68,31.68,31.67,31.66,31.67,31.68,31.66,31.68,31.65,31.65,31.68,31.68,31.68,31.68,31.69,31.69,31.70,31.69,31.69,31.69,31.69,31.69,31.69,31.70,31.69,31.69,31.69,31.70,31.69,31.69,31.70,31.70,31.69,31.70,31.70,31.69,31.69,31.69,31.68,31.68,31.68,31.69,31.70,31.69,31.69,31.69,31.68,31.69,31.69,31.69,31.69,31.68,31.68,31.68,31.69,31.68,31.69,31.67,31.67,31.67,31.68,31.69,31.68,31.68,31.67,31.67,31.67,31.68,31.69,31.69,31.69,31.68,31.68,31.68,31.68,31.67,31.68,31.68,31.68,31.69,31.68,31.69,31.68,31.69,31.68,31.67,31.67,31.68,31.68,31.68,31.69,31.69,31.69,31.68,31.68,31.68,31.67,31.67,31.67,31.67,31.67,31.67,31.67,31.67,31.68,31.67,31.68,31.68,31.68,31.68,31.68,31.68,31.67,31.68,31.67,31.68,31.67,31.68,31.67,31.68,31.68,31.68,31.67,31.67,31.68,31.67,31.66,31.67,31.67,31.67,31.67,31.67,31.66,31.67,31.67,31.68,31.68,31.68,31.68,31.68,31.68,31.68,31.67,31.68,31.67,31.67,31.68,31.67,31.67,31.68,31.68,31.68,31.68,31.68,31.67,31.68,31.67,31.68,31.67,31.68,31.68,31.68,31.67,31.67,31.67,31.67,31.67,31.67,31.67,31.67,31.67,31.68,31.67,31.67,31.68,31.67,31.67,31.67,31.67,31.66,31.67,31.66,31.66,31.66,31.66,31.67,31.66,31.67,31.67,31.66,31.64,31.64,31.62,31.65,31.65,31.63,31.64,31.63,31.66,31.66,31.67,31.63,31.62,31.63,31.62,31.64,31.63,31.60,31.61,31.64,31.66,31.63,31.63,31.62,31.63,31.62,31.61,31.62,31.63,31.62,31.61,31.61,31.62,31.63,31.62,31.63,31.63,31.64,31.63,31.64,31.64,31.64,31.63,31.66,31.66,31.64,31.66,31.66,31.66,31.65,31.63,31.64,31.65,31.66,31.65,31.66,31.64,31.63,31.64,31.64,31.62,31.63,31.62,31.63,31.62,31.63,31.61,31.63,31.66,31.64,31.64,31.62,31.61,31.63,31.61,31.62,31.61,31.63,31.64,31.61,31.62,31.65,31.59,31.62,31.59,31.61,31.62,31.63,31.60,31.65,31.64,31.60,31.61,31.60,31.62,31.62,31.63,31.64,31.66,31.64,31.66,31.64,31.66,31.63,31.61,31.62,31.59,31.64,31.61,31.64,31.64,31.64,31.62,31.63,31.63,31.65,31.63,31.64,31.64,31.63,31.63,31.64,22.20,17.68,15.90,13.69,10.93,10.14,7.40,5.96,2.73,0.79,3.47,5.98,7.50,10.46,12.05,13.63,18.51,19.10,21.84,23.26,23.71,24.17,22.12,24.00,22.03,25.30,24.40,24.92,26.20,27.63,26.87,28.11,28.71,27.57,28.16,29.29,29.06,28.31,29.29,29.67,29.84,29.74,30.16,30.32,30.43,30.46,30.88,30.72,30.57,30.82,30.70,30.59,30.40,30.39,30.11,29.76,29.93,29.60,28.99,28.78,28.84,28.33,27.67,27.67,27.32,26.45,26.80,27.03,26.49,25.59,26.93,26.62,24.88,24.94,26.19,25.15,26.71,27.78,27.60,28.61,28.75,27.98,29.18,29.77,28.77,28.80,29.63,29.88,30.38,29.92,28.77,29.62,29.97,29.14,28.81,29.79,29.94,28.75,29.18,29.90,29.23,28.59,29.58,29.83,29.59,29.33,29.30,28.99,28.45,29.04,28.11,27.30,28.59,28.35,27.57,27.73,28.25,28.03,27.42,28.26,28.56,28.08,27.91,28.63,29.24,29.56,29.17,29.78,30.28,30.27,29.38,29.47,29.86,29.68,28.95,29.74,30.17,29.42,29.27,30.10,29.98,29.14,29.47,30.24,29.90,29.95,29.36,30.12,30.20,29.46,29.65,30.26,30.14,29.55,30.30,30.47,29.87,29.76,30.36,30.48,29.77,28.77,29.55,29.01,28.47,28.93,28.64,29.83,30.13,30.01,29.05,29.35,28.32,29.49,29.60,29.73,30.11,30.51,30.52,30.45,30.86,30.53,30.63,30.87,30.88,30.97,31.02,30.84,30.67,30.60,30.69,30.38,30.40,30.15,30.56,30.05,30.46,30.02,30.42,30.74,30.46,29.82,30.23,30.54,29.75,29.11,30.16,30.04,29.00,29.25,30.06,29.72,28.94,28.81,29.63,29.12,28.41,28.78,29.60,29.26,30.20,30.31,29.83,30.27,30.46,30.85,30.41,30.81,30.84,30.94,30.65,30.56,30.83,30.81,30.36,30.48,30.21,30.59,30.77,30.96,30.97,31.14,31.23,31.03,30.97,31.13,30.85,30.82,30.94,30.98,30.70,30.70,30.87,30.82,30.45,30.50,30.62,30.73,31.05,30.86,31.12,31.11,31.12,31.01,30.97,31.01,30.88,30.61,30.65,30.63,30.09,30.44,30.77,30.58,30.31,30.72,30.83,30.68,30.52,30.76,30.94,30.83,31.03,30.90,30.74,30.91,30.98,30.66,30.56,30.30,30.39,30.01,30.10,30.08,29.82,29.39,29.52,29.80,29.05,28.85,29.14,28.81,27.86,27.46,27.47,27.45,25.57,27.90,27.58,29.01,29.36],[31.61,31.62,31.62,31.60,31.60,31.58,31.58,31.59,31.60,31.60,31.59,31.62,31.62,31.63,31.62,31.60,31.60,31.58,31.59,31.59,31.58,31.59,31.56,31.57,31.55,31.53,31.49,31.44,31.50,31.50,31.52,31.57,31.57,31.58,31.60,31.61,31.61,31.64,31.62,31.63,31.61,31.61,31.59,31.57,31.57,31.53,31.50,31.56,31.58,31.58,31.53,31.54,31.55,31.54,31.47,31.57,31.57,31.58,31.57,31.59,31.57,31.59,31.61,31.61,31.63,31.63,31.62,31.62,31.63,31.62,31.63,31.61,31.61,31.60,31.59,31.58,31.55,31.56,31.56,31.53,31.58,31.52,31.49,31.52,31.45,31.45,31.41,31.42,31.35,31.44,31.34,31.31,31.26,31.40,31.37,31.46,31.37,31.41,31.33,31.51,31.43,31.50,31.52,31.50,31.53,31.56,31.55,31.55,31.55,31.60,31.58,31.57,31.60,31.58,31.60,31.59,31.61,31.62,31.59,31.61,31.62,31.63,31.64,31.62,31.63,31.63,31.64,31.63,31.62,31.62,31.64,31.60,31.63,31.60,31.61,31.61,31.62,31.62,31.62,31.64,31.64,31.65,31.64,31.64,31.64,31.64,31.64,31.64,31.64,31.64,31.64,31.65,31.64,31.64,31.64,31.62,31.62,31.63,31.60,31.61,31.62,31.62,31.63,31.64,31.62,31.64,31.64,31.63,31.64,31.64,31.63,31.63,31.65,31.65,31.64,31.64,31.66,31.65,31.63,31.64,31.66,31.65,31.65,31.67,31.66,31.65,31.66,31.66,31.66,31.67,31.66,31.67,31.66,31.66,31.67,31.66,31.65,31.64,31.65,31.65,31.67,31.67,31.66,31.64,31.67,31.67,31.66,31.67,31.68,31.66,31.66,31.67,31.67,31.67,31.68,31.68,31.67,31.68,31.68,31.68,31.68,31.68,31.68,31.67,31.68,31.69,31.68,31.69,31.69,31.69,31.68,31.69,31.68,31.68,31.69,31.69,31.69,31.68,31.69,31.69,31.68,31.69,31.68,31.67,31.66,31.68,31.68,31.66,31.69,31.66,31.66,31.68,31.69,31.69,31.68,31.70,31.69,31.70,31.70,31.69,31.70,31.70,31.70,31.69,31.70,31.70,31.70,31.69,31.70,31.69,31.70,31.70,31.70,31.69,31.70,31.70,31.69,31.69,31.69,31.69,31.69,31.68,31.69,31.70,31.69,31.69,31.68,31.69,31.69,31.69,31.69,31.69,31.68,31.68,31.68,31.69,31.68,31.69,31.68,31.67,31.67,31.68,31.69,31.69,31.68,31.67,31.68,31.67,31.68,31.69,31.69,31.69,31.68,31.68,31.68,31.69,31.68,31.69,31.68,31.68,31.69,31.68,31.69,31.68,31.69,31.68,31.68,31.68,31.68,31.67,31.68,31.69,31.69,31.69,31.69,31.68,31.68,31.68,31.67,31.67,31.68,31.67,31.67,31.67,31.67,31.68,31.68,31.68,31.67,31.69,31.68,31.68,31.68,31.68,31.67,31.67,31.68,31.67,31.68,31.68,31.68,31.68,31.68,31.67,31.67,31.67,31.67,31.66,31.67,31.67,31.67,31.68,31.67,31.66,31.67,31.66,31.68,31.68,31.68,31.68,31.68,31.68,31.68,31.67,31.67,31.67,31.67,31.68,31.67,31.67,31.68,31.68,31.68,31.68,31.67,31.67,31.67,31.67,31.68,31.67,31.68,31.68,31.68,31.68,31.68,31.67,31.67,31.67,31.67,31.66,31.67,31.67,31.67,31.67,31.67,31.68,31.66,31.67,31.66,31.67,31.66,31.66,31.67,31.67,31.66,31.65,31.67,31.66,31.68,31.66,31.66,31.64,31.63,31.62,31.65,31.65,31.63,31.64,31.62,31.65,31.66,31.67,31.64,31.62,31.62,31.62,31.64,31.62,31.59,31.61,31.65,31.66,31.63,31.62,31.62,31.62,31.62,31.60,31.62,31.63,31.63,31.61,31.60,31.62,31.64,31.62,31.64,31.63,31.64,31.62,31.64,31.64,31.64,31.62,31.66,31.67,31.64,31.65,31.66,31.66,31.66,31.64,31.63,31.64,31.65,31.64,31.67,31.65,31.64,31.64,31.64,31.62,31.64,31.62,31.62,31.61,31.62,31.61,31.63,31.65,31.63,31.64,31.62,31.61,31.62,31.60,31.61,31.60,31.62,31.64,31.61,31.62,31.65,31.59,31.61,31.59,31.61,31.62,31.64,31.60,31.66,31.65,31.59,31.60,31.58,31.61,31.61,31.62,31.63,31.65,31.63,31.65,31.64,31.66,31.62,31.60,31.61,31.59,31.62,31.62,31.63,31.62,31.64,31.61,31.62,31.63,31.65,31.63,31.64,31.64,31.62,31.64,31.65,23.12,20.58,19.54,15.98,13.32,12.21,8.95,8.06,4.35,2.74,0.78,3.48,5.14,8.72,9.77,11.88,15.22,18.11,20.25,21.79,22.55,22.97,21.23,23.12,20.44,23.36,22.36,23.63,23.28,26.55,25.05,27.18,27.54,26.32,26.81,28.50,28.12,27.49,28.37,29.24,29.40,29.14,29.81,30.16,30.10,30.24,30.78,30.59,30.31,30.71,30.57,30.37,30.15,30.04,29.72,29.39,29.48,28.85,28.39,28.19,28.08,27.37,27.17,26.96,26.40,24.95,25.28,25.81,24.18,23.71,25.08,24.51,22.49,23.76,24.81,23.52,24.55,26.62,26.10,27.95,27.99,26.97,28.23,29.01,27.94,28.06,29.00,29.40,30.03,29.66,28.33,29.01,29.84,28.73,28.34,29.55,29.51,28.30,28.69,29.52,29.00,28.21,29.16,29.66,29.43,29.17,29.24,29.07,28.64,29.11,27.93,26.66,28.34,28.14,26.42,27.04,27.91,27.67,26.10,27.77,28.35,27.35,26.75,28.24,28.63,29.11,28.72,29.52,30.14,30.05,29.23,29.21,29.83,29.57,28.61,29.53,29.89,29.28,28.91,29.84,29.90,29.10,29.26,30.15,29.95,30.01,29.32,30.27,30.24,29.43,29.65,30.34,30.12,29.43,30.20,30.40,29.58,29.57,30.35,30.49,29.83,28.32,29.30,28.85,27.80,28.84,28.42,29.78,30.03,29.88,28.72,29.21,27.53,29.24,29.36,29.60,30.07,30.59,30.58,30.42,30.86,30.54,30.68,30.89,30.89,30.99,31.04,30.88,30.71,30.63,30.75,30.38,30.38,30.10,30.57,29.99,30.52,29.97,30.45,30.81,30.63,29.94,30.29,30.61,29.95,29.18,30.11,30.31,28.90,29.07,30.11,30.02,28.88,28.48,29.50,29.25,28.06,28.38,29.47,29.21,30.35,30.30,29.82,30.24,30.44,30.81,30.41,30.82,30.74,30.89,30.60,30.49,30.75,30.80,30.31,30.46,30.15,30.50,30.66,30.84,30.94,31.11,31.20,31.00,30.92,31.09,30.82,30.76,30.95,30.98,30.70,30.68,30.90,30.84,30.46,30.56,30.72,30.77,31.04,30.84,31.11,31.11,31.13,31.04,31.01,31.00,30.93,30.70,30.64,30.69,30.28,30.46,30.79,30.70,30.33,30.68,30.88,30.71,30.48,30.66,30.93,30.83,31.00,30.83,30.70,30.87,30.91,30.59,30.53,30.20,30.27,29.93,30.01,30.07,29.72,29.20,29.46,29.61,28.65,28.59,29.01,28.48,27.12,26.96,27.30,27.22,26.12,27.46,27.32,28.33,29.40],[31.58,31.60,31.60,31.60,31.59,31.58,31.58,31.58,31.59,31.59,31.59,31.62,31.61,31.62,31.61,31.60,31.60,31.58,31.59,31.58,31.58,31.58,31.56,31.57,31.54,31.54,31.47,31.44,31.50,31.49,31.52,31.56,31.57,31.58,31.60,31.60,31.60,31.63,31.62,31.63,31.61,31.60,31.59,31.58,31.56,31.53,31.49,31.55,31.58,31.59,31.52,31.52,31.54,31.53,31.48,31.57,31.56,31.59,31.58,31.60,31.57,31.58,31.61,31.61,31.62,31.64,31.63,31.62,31.63,31.61,31.62,31.61,31.60,31.59,31.59,31.58,31.55,31.57,31.55,31.51,31.57,31.50,31.45,31.47,31.44,31.44,31.31,31.38,31.23,31.32,31.22,31.17,31.12,31.34,31.29,31.40,31.32,31.35,31.32,31.48,31.43,31.48,31.53,31.52,31.52,31.56,31.56,31.56,31.57,31.61,31.59,31.58,31.61,31.58,31.60,31.59,31.61,31.62,31.58,31.60,31.61,31.62,31.63,31.60,31.61,31.61,31.62,31.61,31.62,31.60,31.63,31.59,31.60,31.60,31.62,31.61,31.60,31.59,31.62,31.63,31.64,31.64,31.63,31.62,31.64,31.62,31.63,31.63,31.63,31.63,31.64,31.64,31.63,31.63,31.64,31.62,31.61,31.61,31.59,31.59,31.60,31.61,31.63,31.63,31.62,31.63,31.64,31.63,31.64,31.63,31.63,31.63,31.65,31.65,31.64,31.64,31.65,31.65,31.64,31.63,31.66,31.64,31.65,31.66,31.66,31.66,31.65,31.66,31.65,31.66,31.65,31.66,31.67,31.66,31.66,31.65,31.64,31.64,31.65,31.63,31.66,31.67,31.66,31.64,31.66,31.67,31.66,31.67,31.67,31.66,31.65,31.66,31.67,31.67,31.68,31.68,31.67,31.67,31.67,31.68,31.67,31.67,31.68,31.67,31.66,31.68,31.67,31.68,31.68,31.68,31.67,31.69,31.68,31.67,31.68,31.69,31.68,31.67,31.68,31.68,31.66,31.68,31.67,31.65,31.64,31.67,31.68,31.63,31.67,31.64,31.65,31.67,31.69,31.68,31.67,31.69,31.69,31.69,31.69,31.69,31.69,31.69,31.69,31.69,31.69,31.69,31.69,31.69,31.69,31.69,31.68,31.69,31.69,31.69,31.70,31.70,31.69,31.69,31.69,31.68,31.69,31.68,31.69,31.69,31.69,31.69,31.68,31.68,31.69,31.69,31.69,31.69,31.68,31.68,31.68,31.69,31.68,31.69,31.67,31.67,31.67,31.67,31.69,31.68,31.67,31.67,31.67,31.67,31.68,31.69,31.69,31.69,31.68,31.68,31.68,31.69,31.68,31.69,31.68,31.68,31.69,31.68,31.69,31.68,31.68,31.68,31.67,31.68,31.68,31.67,31.68,31.68,31.69,31.69,31.69,31.68,31.68,31.68,31.67,31.68,31.68,31.67,31.68,31.67,31.67,31.68,31.68,31.68,31.67,31.68,31.68,31.68,31.67,31.67,31.67,31.67,31.67,31.66,31.67,31.67,31.67,31.67,31.67,31.67,31.67,31.66,31.65,31.66,31.66,31.66,31.67,31.67,31.64,31.65,31.67,31.67,31.68,31.67,31.68,31.68,31.68,31.68,31.68,31.67,31.67,31.67,31.67,31.67,31.67,31.67,31.68,31.68,31.68,31.68,31.67,31.67,31.68,31.67,31.67,31.67,31.67,31.68,31.68,31.68,31.67,31.67,31.67,31.67,31.67,31.66,31.67,31.67,31.67,31.67,31.67,31.67,31.66,31.67,31.66,31.67,31.66,31.67,31.66,31.66,31.66,31.65,31.67,31.65,31.67,31.66,31.66,31.64,31.63,31.62,31.63,31.64,31.63,31.63,31.62,31.64,31.66,31.66,31.62,31.62,31.62,31.61,31.63,31.61,31.58,31.61,31.63,31.64,31.63,31.62,31.62,31.62,31.62,31.60,31.62,31.63,31.62,31.60,31.59,31.61,31.62,31.61,31.62,31.62,31.63,31.62,31.63,31.63,31.64,31.62,31.65,31.66,31.64,31.64,31.66,31.66,31.66,31.63,31.62,31.64,31.65,31.64,31.66,31.64,31.62,31.64,31.62,31.60,31.63,31.60,31.62,31.61,31.62,31.61,31.63,31.64,31.62,31.63,31.61,31.61,31.62,31.59,31.61,31.59,31.62,31.63,31.60,31.62,31.64,31.59,31.61,31.57,31.61,31.60,31.63,31.59,31.65,31.64,31.58,31.60,31.57,31.61,31.61,31.62,31.63,31.65,31.63,31.64,31.63,31.64,31.62,31.60,31.61,31.59,31.61,31.62,31.62,31.61,31.63,31.61,31.62,31.63,31.64,31.63,31.64,31.63,31.62,31.63,31.63,25.23,22.76,21.65,19.32,17.41,15.40,12.45,11.28,8.19,4.87,2.32,0.77,3.31,6.23,7.90,10.04,11.60,15.32,18.09,20.30,20.97,21.49,20.22,21.65,20.02,23.67,22.39,24.90,23.41,26.27,25.19,27.38,27.16,26.16,26.30,28.19,27.75,26.85,28.00,28.92,29.12,28.72,29.45,29.80,29.89,29.58,30.43,30.41,29.96,30.57,30.36,30.11,29.74,29.79,29.30,28.88,28.99,28.45,27.81,27.84,27.69,27.27,27.05,26.57,25.92,25.50,25.75,25.29,24.79,23.77,25.37,24.66,23.18,23.80,25.18,24.67,24.72,26.48,26.20,27.61,27.66,26.70,27.84,28.78,27.80,27.71,28.76,28.96,29.70,29.42,27.79,28.63,29.56,28.39,27.80,29.27,29.15,27.85,28.15,29.03,28.46,27.62,28.75,29.34,29.04,29.03,29.15,28.38,27.75,28.81,27.70,25.62,27.92,27.62,26.29,26.76,27.39,27.33,26.11,27.32,28.07,26.76,26.98,27.75,28.24,28.81,28.46,29.14,29.96,29.86,28.75,28.84,29.58,28.99,28.49,29.00,29.61,28.86,28.72,29.40,29.48,28.64,28.85,29.71,29.71,29.71,29.06,30.12,30.11,29.11,29.57,30.23,29.88,28.98,29.98,30.23,29.48,29.22,30.16,30.35,29.61,28.26,29.36,29.24,28.78,29.18,29.00,29.85,30.18,29.96,29.25,29.29,28.35,29.54,29.40,29.81,30.02,30.53,30.44,30.33,30.81,30.50,30.59,30.88,30.89,30.98,31.02,30.89,30.75,30.62,30.75,30.36,30.29,30.07,30.58,30.11,30.58,30.04,30.49,30.80,30.67,30.06,30.30,30.57,30.09,29.56,30.13,30.16,29.13,29.21,30.06,29.88,28.86,28.53,29.40,28.92,28.00,28.68,29.12,29.19,29.95,30.11,29.54,29.97,30.19,30.71,30.24,30.67,30.60,30.75,30.34,30.30,30.52,30.56,29.88,30.10,29.86,30.32,30.53,30.75,30.83,31.02,31.16,30.82,30.86,30.99,30.72,30.61,30.89,30.95,30.59,30.56,30.88,30.81,30.39,30.43,30.69,30.73,31.02,30.71,31.09,31.09,31.09,31.06,30.99,30.93,30.89,30.66,30.51,30.60,30.08,30.27,30.66,30.56,30.04,30.55,30.80,30.55,30.31,30.56,30.90,30.69,30.92,30.78,30.53,30.78,30.87,30.43,30.37,30.00,30.03,29.67,29.60,29.61,29.70,28.98,29.16,29.53,28.65,28.35,28.80,28.45,27.21,26.32,26.89,27.34,26.60,27.51,27.72,28.71,29.33],[31.59,31.60,31.60,31.60,31.59,31.58,31.58,31.58,31.59,31.60,31.59,31.62,31.62,31.63,31.62,31.61,31.61,31.59,31.59,31.58,31.58,31.59,31.56,31.57,31.55,31.55,31.46,31.43,31.52,31.50,31.53,31.57,31.57,31.59,31.59,31.60,31.60,31.63,31.61,31.63,31.61,31.60,31.59,31.58,31.57,31.55,31.50,31.56,31.59,31.60,31.54,31.52,31.54,31.54,31.48,31.57,31.57,31.60,31.58,31.60,31.58,31.59,31.62,31.61,31.63,31.63,31.62,31.62,31.63,31.61,31.62,31.60,31.60,31.59,31.59,31.57,31.55,31.56,31.55,31.52,31.57,31.52,31.45,31.48,31.43,31.45,31.37,31.39,31.26,31.38,31.26,31.22,31.17,31.35,31.31,31.37,31.30,31.37,31.34,31.48,31.41,31.47,31.50,31.48,31.50,31.54,31.54,31.54,31.53,31.59,31.57,31.56,31.60,31.57,31.59,31.58,31.61,31.61,31.58,31.60,31.61,31.62,31.63,31.61,31.61,31.61,31.62,31.61,31.62,31.61,31.63,31.60,31.60,31.60,31.60,31.61,31.61,31.61,31.61,31.63,31.64,31.64,31.63,31.62,31.63,31.62,31.63,31.64,31.63,31.64,31.64,31.64,31.63,31.62,31.63,31.61,31.61,31.62,31.59,31.60,31.60,31.61,31.63,31.63,31.62,31.63,31.64,31.63,31.64,31.62,31.63,31.63,31.65,31.64,31.64,31.64,31.65,31.64,31.63,31.63,31.65,31.64,31.64,31.66,31.65,31.65,31.66,31.65,31.65,31.67,31.65,31.66,31.67,31.64,31.67,31.65,31.63,31.63,31.64,31.63,31.66,31.67,31.66,31.63,31.67,31.66,31.65,31.67,31.67,31.66,31.64,31.66,31.67,31.67,31.68,31.68,31.67,31.67,31.67,31.68,31.68,31.67,31.68,31.67,31.67,31.68,31.67,31.68,31.68,31.68,31.68,31.69,31.68,31.67,31.68,31.69,31.68,31.67,31.68,31.68,31.67,31.68,31.67,31.66,31.65,31.68,31.68,31.65,31.68,31.65,31.65,31.67,31.68,31.68,31.68,31.70,31.69,31.69,31.69,31.69,31.69,31.70,31.69,31.69,31.69,31.69,31.70,31.69,31.69,31.69,31.69,31.69,31.69,31.69,31.70,31.70,31.69,31.69,31.69,31.68,31.68,31.68,31.69,31.69,31.69,31.69,31.68,31.68,31.69,31.69,31.69,31.69,31.68,31.68,31.68,31.69,31.68,31.69,31.67,31.67,31.67,31.68,31.69,31.68,31.68,31.67,31.68,31.67,31.68,31.69,31.69,31.69,31.68,31.68,31.68,31.69,31.68,31.69,31.68,31.68,31.69,31.68,31.69,31.68,31.69,31.69,31.67,31.68,31.68,31.68,31.68,31.68,31.69,31.69,31.69,31.68,31.68,31.68,31.67,31.67,31.67,31.67,31.67,31.67,31.67,31.68,31.68,31.69,31.67,31.68,31.68,31.68,31.68,31.67,31.68,31.67,31.68,31.67,31.67,31.67,31.67,31.68,31.68,31.67,31.67,31.67,31.66,31.66,31.66,31.66,31.66,31.67,31.66,31.66,31.67,31.67,31.68,31.68,31.68,31.68,31.68,31.68,31.68,31.67,31.68,31.67,31.67,31.68,31.68,31.68,31.68,31.68,31.68,31.68,31.67,31.67,31.68,31.67,31.68,31.67,31.68,31.68,31.68,31.68,31.67,31.67,31.67,31.67,31.68,31.66,31.67,31.67,31.67,31.67,31.67,31.68,31.67,31.67,31.66,31.68,31.66,31.67,31.66,31.66,31.66,31.65,31.67,31.66,31.68,31.67,31.67,31.65,31.63,31.61,31.63,31.64,31.63,31.63,31.62,31.64,31.66,31.66,31.63,31.62,31.61,31.61,31.63,31.61,31.57,31.60,31.63,31.64,31.62,31.62,31.61,31.62,31.61,31.59,31.61,31.62,31.61,31.60,31.59,31.60,31.62,31.60,31.62,31.61,31.63,31.61,31.63,31.62,31.64,31.61,31.65,31.66,31.63,31.64,31.65,31.66,31.65,31.63,31.63,31.63,31.65,31.64,31.66,31.64,31.62,31.63,31.63,31.60,31.62,31.61,31.61,31.59,31.61,31.59,31.63,31.64,31.62,31.63,31.61,31.59,31.61,31.59,31.60,31.58,31.61,31.63,31.60,31.62,31.64,31.59,31.59,31.58,31.59,31.61,31.63,31.59,31.64,31.63,31.58,31.60,31.58,31.60,31.59,31.62,31.62,31.65,31.63,31.64,31.63,31.65,31.62,31.59,31.61,31.58,31.61,31.61,31.62,31.61,31.63,31.61,31.62,31.62,31.64,31.62,31.64,31.63,31.61,31.63,31.63,25.36,23.56,22.67,21.18,18.09,15.59,12.54,10.85,8.76,7.19,4.94,2.50,0.77,3.54,5.10,7.21,7.80,11.67,13.14,16.09,18.24,19.28,16.67,20.42,15.63,20.44,19.45,22.05,21.81,24.65,23.21,25.79,25.93,24.88,25.57,26.80,26.79,25.92,27.02,28.33,28.41,27.82,29.09,29.39,29.50,29.42,30.12,30.26,29.73,30.30,29.94,29.65,29.23,29.17,28.65,28.51,28.41,27.77,27.10,27.19,26.96,26.25,25.94,25.51,24.66,23.67,24.14,23.75,22.65,21.62,24.52,22.85,20.72,23.48,24.10,23.36,23.33,25.61,24.72,26.76,27.14,25.14,26.96,28.05,27.20,26.89,28.02,28.36,29.07,28.87,27.42,27.96,29.08,28.00,27.49,28.71,28.68,27.09,27.49,28.59,28.07,26.91,28.32,28.81,28.66,28.38,28.80,27.95,27.60,28.21,26.85,25.64,27.72,27.12,25.71,26.66,27.44,26.71,25.30,26.93,27.69,26.28,26.33,27.41,27.92,28.61,27.85,29.03,29.80,29.73,28.69,28.71,29.41,29.01,28.19,28.94,29.34,28.84,28.18,29.23,29.52,28.63,28.69,29.54,29.60,29.66,28.78,30.03,29.98,28.82,29.25,30.08,29.83,28.77,29.90,30.18,29.17,29.19,30.18,30.31,29.48,28.11,29.26,29.04,28.21,29.04,28.76,29.77,30.05,29.80,29.05,29.27,27.91,29.39,29.15,29.67,29.91,30.44,30.34,30.22,30.68,30.36,30.53,30.77,30.80,30.86,30.89,30.79,30.63,30.55,30.65,30.23,30.17,29.87,30.39,30.02,30.45,29.99,30.40,30.72,30.58,29.99,30.18,30.47,30.01,29.23,30.03,30.20,29.17,29.00,30.03,29.97,29.08,27.92,29.26,29.14,27.78,27.94,28.91,28.95,30.03,29.96,29.31,29.97,30.12,30.66,30.20,30.58,30.60,30.72,30.28,30.24,30.54,30.44,29.88,29.97,29.76,30.30,30.49,30.73,30.86,31.00,31.10,30.79,30.76,30.95,30.58,30.62,30.82,30.79,30.51,30.50,30.73,30.71,30.30,30.39,30.57,30.60,30.89,30.63,30.96,30.96,30.94,30.92,30.88,30.85,30.80,30.60,30.43,30.53,30.09,30.27,30.60,30.45,30.07,30.47,30.71,30.50,30.24,30.50,30.81,30.65,30.84,30.74,30.53,30.71,30.83,30.40,30.31,29.91,30.00,29.60,29.62,29.62,29.48,28.64,28.79,28.99,28.39,28.03,28.20,27.80,26.81,26.57,26.69,26.90,26.11,27.18,27.27,28.05,29.12],[31.60,31.60,31.60,31.59,31.59,31.57,31.57,31.57,31.59,31.59,31.59,31.62,31.61,31.61,31.61,31.60,31.61,31.59,31.58,31.57,31.57,31.57,31.56,31.56,31.52,31.53,31.45,31.44,31.47,31.47,31.53,31.55,31.56,31.57,31.59,31.59,31.60,31.62,31.62,31.62,31.61,31.59,31.57,31.56,31.56,31.54,31.49,31.55,31.57,31.58,31.52,31.53,31.54,31.53,31.48,31.56,31.56,31.58,31.57,31.58,31.57,31.59,31.61,31.60,31.62,31.64,31.63,31.62,31.63,31.60,31.62,31.60,31.59,31.58,31.57,31.57,31.54,31.55,31.53,31.50,31.55,31.50,31.45,31.46,31.40,31.43,31.33,31.36,31.26,31.28,31.23,31.20,31.16,31.32,31.29,31.34,31.33,31.34,31.24,31.45,31.41,31.44,31.48,31.48,31.48,31.53,31.54,31.52,31.54,31.59,31.54,31.55,31.60,31.57,31.58,31.58,31.61,31.61,31.58,31.60,31.61,31.61,31.62,31.60,31.60,31.61,31.62,31.61,31.63,31.60,31.62,31.59,31.60,31.61,31.61,31.61,31.61,31.61,31.62,31.63,31.64,31.65,31.64,31.62,31.63,31.61,31.63,31.64,31.64,31.63,31.65,31.64,31.63,31.64,31.64,31.62,31.62,31.61,31.60,31.60,31.62,31.62,31.63,31.64,31.63,31.64,31.64,31.64,31.64,31.64,31.65,31.64,31.64,31.65,31.65,31.64,31.66,31.66,31.65,31.64,31.66,31.66,31.65,31.67,31.67,31.67,31.66,31.66,31.66,31.67,31.66,31.67,31.67,31.67,31.67,31.66,31.63,31.64,31.67,31.66,31.67,31.68,31.67,31.65,31.67,31.67,31.67,31.68,31.68,31.67,31.67,31.67,31.69,31.68,31.69,31.69,31.68,31.68,31.68,31.69,31.69,31.69,31.69,31.68,31.68,31.69,31.68,31.69,31.69,31.69,31.68,31.70,31.69,31.67,31.68,31.69,31.68,31.68,31.68,31.68,31.67,31.68,31.67,31.66,31.65,31.67,31.67,31.64,31.67,31.64,31.64,31.67,31.68,31.68,31.67,31.69,31.69,31.70,31.69,31.69,31.70,31.70,31.69,31.69,31.69,31.69,31.70,31.69,31.69,31.69,31.69,31.70,31.70,31.69,31.70,31.70,31.70,31.70,31.69,31.68,31.69,31.68,31.69,31.70,31.70,31.70,31.69,31.68,31.69,31.70,31.69,31.69,31.68,31.67,31.68,31.69,31.67,31.69,31.67,31.67,31.67,31.67,31.69,31.68,31.68,31.67,31.68,31.68,31.69,31.69,31.69,31.69,31.68,31.68,31.68,31.69,31.68,31.69,31.69,31.68,31.69,31.68,31.69,31.69,31.69,31.69,31.68,31.68,31.68,31.68,31.68,31.68,31.69,31.69,31.69,31.68,31.68,31.68,31.67,31.67,31.67,31.67,31.67,31.67,31.67,31.68,31.68,31.69,31.68,31.68,31.68,31.68,31.67,31.67,31.67,31.67,31.68,31.66,31.67,31.67,31.67,31.68,31.68,31.67,31.67,31.67,31.67,31.67,31.67,31.67,31.67,31.67,31.65,31.66,31.67,31.67,31.68,31.68,31.69,31.68,31.68,31.68,31.68,31.68,31.68,31.67,31.67,31.68,31.68,31.67,31.68,31.68,31.68,31.68,31.67,31.67,31.68,31.67,31.67,31.67,31.67,31.68,31.68,31.67,31.68,31.67,31.67,31.67,31.68,31.67,31.68,31.67,31.67,31.67,31.67,31.68,31.66,31.67,31.66,31.68,31.66,31.66,31.66,31.66,31.66,31.65,31.67,31.65,31.68,31.67,31.66,31.64,31.64,31.61,31.63,31.64,31.61,31.63,31.62,31.64,31.66,31.65,31.62,31.61,31.61,31.60,31.62,31.60,31.54,31.59,31.62,31.63,31.62,31.61,31.60,31.61,31.60,31.52,31.60,31.62,31.61,31.58,31.58,31.58,31.60,31.58,31.61,31.60,31.62,31.61,31.62,31.62,31.63,31.60,31.64,31.64,31.62,31.63,31.64,31.64,31.64,31.60,31.61,31.62,31.63,31.63,31.65,31.63,31.61,31.62,31.61,31.59,31.61,31.60,31.61,31.59,31.60,31.58,31.61,31.63,31.61,31.61,31.60,31.58,31.60,31.56,31.58,31.55,31.60,31.62,31.59,31.60,31.63,31.56,31.58,31.55,31.56,31.59,31.61,31.57,31.64,31.63,31.57,31.58,31.54,31.60,31.58,31.61,31.61,31.64,31.61,31.63,31.62,31.64,31.61,31.58,31.59,31.57,31.60,31.59,31.60,31.60,31.62,31.60,31.61,31.61,31.62,31.62,31.63,31.62,31.60,31.61,31.62,26.43,24.47,24.51,22.70,20.72,17.62,15.98,14.44,11.07,9.65,7.51,4.91,2.72,0.77,2.74,4.35,5.64,8.68,10.15,12.18,15.69,17.17,14.31,18.83,15.60,20.51,20.48,22.94,22.35,24.91,22.16,25.98,25.88,24.59,25.50,27.00,27.41,25.70,26.98,28.43,28.55,27.92,29.07,29.57,29.64,29.25,30.24,30.26,29.74,30.30,29.83,29.72,29.62,29.14,28.60,28.56,28.61,27.86,26.95,26.97,27.06,26.20,25.77,25.55,24.58,23.30,24.33,23.98,22.90,21.70,23.90,23.58,20.87,22.69,24.12,24.34,24.48,26.92,25.72,26.97,27.23,26.16,26.86,28.17,27.08,26.83,28.60,28.74,29.55,29.30,27.71,28.88,29.23,27.72,26.89,28.74,28.42,27.59,27.79,28.83,28.23,26.88,28.58,29.02,28.65,28.35,28.73,28.22,27.41,28.10,26.46,25.38,27.44,27.26,25.72,26.39,27.26,26.64,25.29,26.61,27.48,26.68,26.89,27.76,27.97,28.53,28.36,29.09,29.98,29.69,28.71,28.69,29.29,29.07,28.32,28.82,29.49,28.86,28.40,29.33,29.56,28.58,28.68,29.91,29.71,29.73,28.58,29.98,30.11,28.96,29.15,30.12,29.88,28.84,29.91,30.23,29.35,29.23,30.25,30.38,29.61,28.34,29.56,29.33,28.94,29.41,29.20,29.98,30.28,30.06,29.22,29.55,28.64,29.68,29.51,29.94,30.09,30.56,30.40,30.37,30.73,30.52,30.59,30.84,30.86,30.93,31.00,30.86,30.79,30.64,30.76,30.47,30.39,30.18,30.57,30.28,30.59,30.19,30.54,30.79,30.63,30.20,30.37,30.52,30.12,29.67,30.15,30.26,29.26,29.28,30.00,29.93,29.17,28.06,29.07,28.84,27.67,28.19,28.68,28.85,29.84,29.78,29.06,29.76,30.17,30.72,30.29,30.69,30.67,30.83,30.44,30.37,30.65,30.65,30.02,30.09,29.92,30.41,30.63,30.81,30.88,31.01,31.12,30.84,30.83,30.96,30.66,30.68,30.84,30.84,30.57,30.57,30.79,30.73,30.41,30.44,30.62,30.61,30.92,30.62,30.98,30.97,30.95,30.94,30.92,30.85,30.83,30.67,30.48,30.52,29.98,30.26,30.62,30.47,29.84,30.52,30.70,30.44,30.30,30.57,30.82,30.67,30.88,30.77,30.57,30.77,30.88,30.50,30.41,30.00,30.14,29.87,29.80,29.71,29.61,29.08,29.06,29.26,28.71,27.97,27.98,27.77,26.72,26.39,26.42,27.02,26.19,27.38,28.32,28.45,29.35],[31.61,31.61,31.60,31.60,31.60,31.58,31.59,31.59,31.61,31.60,31.60,31.62,31.61,31.62,31.62,31.61,31.61,31.60,31.60,31.59,31.58,31.57,31.57,31.57,31.53,31.55,31.48,31.44,31.51,31.51,31.55,31.57,31.57,31.59,31.59,31.60,31.60,31.62,31.62,31.63,31.62,31.60,31.58,31.57,31.58,31.56,31.52,31.56,31.59,31.60,31.54,31.55,31.56,31.54,31.49,31.57,31.58,31.59,31.59,31.60,31.59,31.60,31.62,31.61,31.63,31.64,31.63,31.62,31.63,31.61,31.62,31.60,31.60,31.59,31.58,31.58,31.55,31.55,31.55,31.53,31.56,31.51,31.48,31.49,31.43,31.47,31.36,31.39,31.29,31.32,31.26,31.25,31.22,31.36,31.30,31.36,31.35,31.39,31.27,31.45,31.44,31.47,31.50,31.50,31.50,31.53,31.54,31.53,31.54,31.59,31.54,31.56,31.60,31.57,31.59,31.58,31.61,31.61,31.59,31.61,31.61,31.61,31.63,31.61,31.60,31.61,31.63,31.61,31.63,31.60,31.61,31.60,31.61,31.61,31.61,31.61,31.61,31.61,31.62,31.63,31.64,31.64,31.63,31.62,31.63,31.60,31.63,31.63,31.64,31.63,31.64,31.64,31.63,31.64,31.63,31.61,31.62,31.60,31.59,31.59,31.61,31.61,31.63,31.63,31.63,31.63,31.64,31.64,31.64,31.63,31.65,31.64,31.64,31.65,31.65,31.64,31.65,31.66,31.64,31.63,31.65,31.65,31.65,31.66,31.66,31.65,31.66,31.65,31.65,31.66,31.65,31.66,31.67,31.66,31.66,31.65,31.63,31.63,31.66,31.62,31.66,31.67,31.66,31.63,31.67,31.67,31.64,31.67,31.67,31.67,31.66,31.66,31.68,31.67,31.68,31.68,31.68,31.67,31.68,31.69,31.68,31.68,31.68,31.68,31.67,31.69,31.68,31.69,31.69,31.69,31.68,31.70,31.68,31.67,31.69,31.69,31.68,31.67,31.69,31.69,31.67,31.68,31.67,31.66,31.65,31.67,31.68,31.64,31.68,31.65,31.65,31.67,31.69,31.68,31.67,31.69,31.69,31.70,31.69,31.70,31.69,31.70,31.69,31.69,31.70,31.69,31.70,31.69,31.70,31.70,31.69,31.70,31.70,31.69,31.70,31.70,31.69,31.69,31.69,31.68,31.69,31.69,31.69,31.70,31.70,31.69,31.69,31.69,31.69,31.69,31.69,31.69,31.68,31.68,31.68,31.69,31.68,31.69,31.67,31.67,31.67,31.67,31.69,31.68,31.68,31.67,31.68,31.68,31.69,31.69,31.69,31.69,31.68,31.68,31.68,31.68,31.68,31.69,31.69,31.69,31.69,31.69,31.69,31.69,31.69,31.69,31.68,31.68,31.68,31.69,31.68,31.69,31.69,31.69,31.69,31.68,31.68,31.68,31.67,31.67,31.67,31.67,31.67,31.67,31.67,31.68,31.68,31.69,31.68,31.69,31.68,31.68,31.68,31.67,31.67,31.67,31.67,31.67,31.67,31.67,31.67,31.68,31.68,31.67,31.67,31.67,31.67,31.67,31.67,31.67,31.66,31.67,31.66,31.66,31.67,31.68,31.68,31.68,31.68,31.68,31.68,31.68,31.68,31.68,31.68,31.67,31.68,31.68,31.67,31.68,31.68,31.68,31.68,31.68,31.67,31.67,31.68,31.67,31.67,31.67,31.68,31.68,31.68,31.67,31.67,31.67,31.67,31.67,31.67,31.67,31.68,31.67,31.67,31.67,31.67,31.67,31.67,31.67,31.67,31.67,31.67,31.66,31.66,31.66,31.66,31.66,31.67,31.66,31.67,31.66,31.66,31.65,31.64,31.61,31.63,31.64,31.61,31.63,31.62,31.64,31.66,31.66,31.62,31.62,31.61,31.61,31.62,31.60,31.55,31.60,31.63,31.64,31.61,31.61,31.61,31.61,31.60,31.56,31.61,31.62,31.60,31.58,31.58,31.58,31.60,31.59,31.61,31.60,31.62,31.61,31.62,31.62,31.63,31.60,31.64,31.65,31.62,31.63,31.64,31.64,31.64,31.61,31.61,31.62,31.64,31.63,31.66,31.62,31.61,31.62,31.61,31.59,31.61,31.60,31.61,31.59,31.60,31.59,31.62,31.63,31.61,31.62,31.60,31.59,31.60,31.57,31.59,31.56,31.60,31.62,31.60,31.60,31.63,31.58,31.59,31.57,31.58,31.59,31.62,31.58,31.64,31.63,31.59,31.59,31.56,31.61,31.59,31.61,31.62,31.64,31.61,31.63,31.63,31.64,31.62,31.58,31.60,31.58,31.61,31.60,31.61,31.60,31.62,31.60,31.61,31.61,31.62,31.62,31.63,31.62,31.60,31.61,31.63,27.51,25.75,25.82,24.85,23.03,20.11,18.76,16.89,13.40,10.51,8.45,6.32,4.78,2.55,0.77,2.76,4.13,6.58,8.43,10.69,12.24,13.39,12.31,14.77,13.28,15.70,17.28,20.72,20.94,23.72,22.08,24.52,25.53,23.05,23.33,26.54,26.42,24.78,25.87,28.03,28.61,27.38,28.61,29.22,29.17,28.86,29.97,30.11,29.31,30.19,29.72,29.63,29.39,28.85,28.56,28.45,28.42,27.64,26.91,26.94,26.73,25.45,25.59,25.17,23.56,22.42,24.26,23.42,21.31,21.84,23.70,22.62,20.33,23.04,23.83,22.99,23.78,25.77,24.43,26.75,27.09,25.11,26.22,27.56,26.77,26.24,28.03,28.18,29.15,28.69,26.60,28.29,28.45,27.69,26.52,28.58,28.20,27.36,27.09,28.27,28.17,26.93,28.48,28.99,28.85,28.30,28.86,27.94,27.85,28.29,26.68,25.60,27.33,27.10,25.56,26.27,27.23,26.77,24.86,26.76,27.76,26.25,26.33,27.70,28.16,28.71,28.25,29.18,29.72,29.76,28.85,28.91,29.53,29.13,28.47,28.97,29.56,28.96,28.46,29.24,29.60,28.79,28.76,29.95,29.76,29.81,28.95,29.93,30.02,29.25,29.29,30.17,29.91,29.35,30.09,30.33,29.59,29.61,30.37,30.48,29.69,29.13,29.63,29.45,29.13,29.49,29.21,29.93,30.28,29.98,29.20,29.61,28.65,29.68,29.71,30.02,30.21,30.62,30.52,30.46,30.75,30.55,30.64,30.79,30.83,30.86,30.94,30.86,30.74,30.69,30.74,30.52,30.45,30.25,30.51,30.31,30.58,30.26,30.58,30.80,30.63,30.23,30.44,30.59,30.16,29.76,30.32,30.32,29.58,29.52,30.22,30.10,29.48,28.68,29.60,29.39,28.03,28.55,29.42,28.93,30.01,29.94,29.46,30.07,30.17,30.71,30.31,30.73,30.71,30.83,30.48,30.44,30.68,30.73,30.15,30.21,30.00,30.48,30.67,30.83,30.88,30.95,31.06,30.86,30.81,30.94,30.67,30.76,30.86,30.83,30.69,30.65,30.78,30.75,30.54,30.51,30.63,30.66,30.91,30.69,30.94,30.91,30.88,30.89,30.88,30.87,30.78,30.67,30.55,30.53,30.12,30.38,30.67,30.45,30.13,30.57,30.72,30.47,30.32,30.62,30.82,30.71,30.85,30.80,30.66,30.80,30.93,30.55,30.48,30.08,30.21,29.83,29.88,29.77,29.63,29.18,29.25,29.49,28.73,28.13,28.56,28.29,27.01,26.58,26.81,27.26,26.22,27.70,27.95,28.56,29.26],[31.60,31.61,31.62,31.61,31.60,31.58,31.58,31.59,31.60,31.60,31.60,31.63,31.61,31.63,31.62,31.60,31.61,31.59,31.60,31.58,31.58,31.58,31.56,31.57,31.52,31.55,31.51,31.48,31.50,31.52,31.54,31.56,31.58,31.58,31.60,31.60,31.60,31.63,31.63,31.64,31.62,31.61,31.59,31.57,31.58,31.56,31.53,31.58,31.59,31.59,31.55,31.54,31.57,31.55,31.50,31.57,31.58,31.58,31.58,31.59,31.59,31.60,31.62,31.61,31.63,31.64,31.63,31.62,31.64,31.61,31.63,31.60,31.60,31.59,31.58,31.58,31.55,31.56,31.55,31.52,31.56,31.51,31.47,31.45,31.44,31.42,31.35,31.37,31.27,31.28,31.24,31.21,31.18,31.29,31.27,31.35,31.32,31.36,31.21,31.44,31.43,31.45,31.47,31.50,31.49,31.54,31.53,31.54,31.53,31.59,31.55,31.56,31.60,31.57,31.59,31.58,31.60,31.62,31.58,31.60,31.61,31.61,31.62,31.61,31.61,31.62,31.62,31.63,31.62,31.60,31.62,31.58,31.61,31.59,31.61,31.61,31.62,31.62,31.62,31.63,31.63,31.64,31.63,31.63,31.64,31.63,31.63,31.63,31.63,31.63,31.64,31.64,31.63,31.62,31.64,31.61,31.61,31.61,31.60,31.61,31.61,31.62,31.63,31.63,31.62,31.64,31.64,31.64,31.64,31.64,31.64,31.64,31.65,31.65,31.64,31.64,31.66,31.65,31.64,31.64,31.66,31.64,31.65,31.67,31.65,31.65,31.66,31.65,31.65,31.66,31.65,31.65,31.66,31.65,31.66,31.64,31.64,31.64,31.66,31.65,31.66,31.67,31.65,31.64,31.67,31.66,31.65,31.67,31.67,31.66,31.66,31.66,31.67,31.67,31.68,31.68,31.67,31.67,31.67,31.68,31.68,31.68,31.68,31.67,31.67,31.69,31.67,31.69,31.69,31.69,31.68,31.69,31.68,31.67,31.68,31.69,31.68,31.67,31.68,31.68,31.66,31.68,31.67,31.66,31.64,31.67,31.67,31.64,31.67,31.65,31.64,31.66,31.68,31.68,31.66,31.68,31.68,31.69,31.68,31.69,31.69,31.69,31.68,31.69,31.69,31.69,31.69,31.68,31.69,31.69,31.69,31.70,31.69,31.69,31.70,31.70,31.69,31.69,31.69,31.69,31.69,31.69,31.69,31.69,31.69,31.69,31.68,31.68,31.69,31.69,31.69,31.69,31.68,31.68,31.68,31.69,31.68,31.69,31.68,31.67,31.67,31.68,31.69,31.69,31.68,31.67,31.68,31.68,31.69,31.69,31.69,31.69,31.68,31.68,31.68,31.69,31.68,31.68,31.68,31.69,31.69,31.69,31.69,31.69,31.69,31.68,31.68,31.68,31.68,31.68,31.68,31.69,31.69,31.69,31.68,31.68,31.68,31.68,31.67,31.67,31.67,31.67,31.67,31.67,31.67,31.68,31.68,31.68,31.68,31.69,31.69,31.68,31.68,31.68,31.68,31.67,31.68,31.67,31.67,31.67,31.67,31.68,31.68,31.67,31.67,31.67,31.67,31.67,31.67,31.67,31.67,31.67,31.67,31.67,31.67,31.68,31.68,31.67,31.68,31.68,31.68,31.68,31.68,31.67,31.68,31.67,31.68,31.68,31.67,31.67,31.68,31.68,31.68,31.68,31.67,31.67,31.68,31.67,31.67,31.67,31.68,31.68,31.68,31.67,31.67,31.67,31.67,31.67,31.68,31.67,31.67,31.67,31.67,31.67,31.67,31.68,31.66,31.67,31.66,31.67,31.66,31.66,31.67,31.66,31.66,31.66,31.67,31.66,31.68,31.67,31.66,31.65,31.65,31.61,31.63,31.65,31.62,31.63,31.62,31.65,31.67,31.66,31.62,31.61,31.61,31.61,31.62,31.61,31.57,31.59,31.63,31.65,31.61,31.61,31.60,31.61,31.60,31.55,31.60,31.62,31.61,31.60,31.58,31.59,31.61,31.60,31.61,31.61,31.62,31.61,31.62,31.62,31.63,31.60,31.64,31.65,31.62,31.63,31.64,31.64,31.64,31.62,31.62,31.62,31.64,31.63,31.66,31.63,31.61,31.62,31.61,31.60,31.61,31.60,31.61,31.58,31.60,31.58,31.61,31.63,31.62,31.62,31.61,31.59,31.60,31.58,31.59,31.57,31.60,31.62,31.60,31.61,31.63,31.59,31.58,31.58,31.57,31.59,31.61,31.58,31.64,31.63,31.57,31.58,31.57,31.59,31.59,31.60,31.62,31.64,31.62,31.63,31.63,31.64,31.61,31.59,31.59,31.58,31.61,31.59,31.61,31.59,31.61,31.59,31.60,31.62,31.62,31.61,31.62,31.62,31.60,31.61,31.62,27.24,25.99,25.18,24.58,23.40,21.53,19.62,17.81,15.18,12.77,10.49,8.43,7.17,4.65,2.91,0.80,3.06,5.10,6.94,9.33,11.06,13.12,12.88,15.80,14.21,18.92,20.43,22.62,22.73,24.94,22.06,25.31,25.58,24.75,24.64,26.93,27.02,26.01,26.75,28.50,28.75,27.87,28.77,29.48,29.52,29.01,29.99,30.06,29.39,30.07,29.70,29.54,29.32,28.99,28.37,28.42,28.42,27.68,26.81,26.97,27.11,25.70,25.56,25.66,24.50,22.87,24.17,24.32,22.18,22.34,24.30,23.77,21.85,23.14,25.33,25.16,24.97,26.64,25.54,27.48,27.62,26.05,27.00,28.64,27.68,27.03,28.82,29.05,29.60,29.39,27.80,28.59,29.12,28.19,27.18,28.89,28.92,27.61,27.80,28.76,28.18,26.89,28.24,28.96,28.64,28.22,28.71,27.90,27.83,28.49,26.88,26.25,27.64,27.30,25.47,26.44,27.18,27.21,25.50,27.30,27.71,27.08,27.08,27.86,28.39,28.88,28.52,29.28,29.94,29.76,28.83,28.73,29.60,29.07,28.36,29.06,29.51,28.81,28.34,29.44,29.51,28.75,28.81,29.83,29.63,29.77,28.87,29.93,29.95,29.21,29.38,30.13,29.94,29.34,29.98,30.29,29.72,29.61,30.36,30.54,29.88,29.28,29.89,29.57,29.36,29.66,29.43,30.17,30.49,30.31,29.51,29.73,29.13,29.90,29.97,30.22,30.33,30.71,30.65,30.62,30.85,30.69,30.75,30.94,30.90,30.96,31.06,30.89,30.81,30.74,30.82,30.60,30.53,30.36,30.70,30.33,30.69,30.28,30.59,30.80,30.63,30.23,30.44,30.59,30.20,29.84,30.30,30.30,29.68,29.64,30.21,30.10,29.39,28.94,29.65,29.16,28.07,28.51,29.35,28.93,29.94,29.67,29.11,30.00,30.11,30.60,30.33,30.68,30.66,30.82,30.43,30.40,30.74,30.65,30.13,30.19,29.99,30.50,30.72,30.89,30.97,31.06,31.16,31.00,30.96,31.03,30.82,30.79,30.88,30.92,30.78,30.66,30.80,30.81,30.55,30.56,30.67,30.70,30.94,30.67,31.02,30.98,30.93,30.92,30.90,30.83,30.72,30.63,30.51,30.42,30.09,30.35,30.58,30.38,30.10,30.48,30.66,30.40,30.31,30.59,30.81,30.73,30.92,30.81,30.66,30.90,30.98,30.63,30.63,30.21,30.27,29.91,29.87,29.81,29.72,29.15,29.11,29.51,28.84,28.38,28.70,28.59,27.40,26.77,27.10,27.48,26.78,28.27,28.62,28.99,29.34],[31.61,31.62,31.62,31.61,31.61,31.60,31.60,31.60,31.62,31.62,31.61,31.64,31.63,31.64,31.63,31.62,31.63,31.61,31.61,31.61,31.61,31.59,31.58,31.59,31.54,31.57,31.52,31.50,31.54,31.54,31.56,31.58,31.59,31.60,31.61,31.62,31.62,31.64,31.64,31.65,31.63,31.62,31.61,31.59,31.60,31.58,31.55,31.59,31.61,31.61,31.58,31.57,31.58,31.57,31.53,31.58,31.60,31.61,31.60,31.62,31.61,31.61,31.64,31.62,31.64,31.64,31.64,31.64,31.64,31.62,31.63,31.63,31.62,31.61,31.60,31.60,31.58,31.57,31.57,31.54,31.57,31.53,31.50,31.50,31.47,31.50,31.41,31.41,31.33,31.36,31.30,31.29,31.29,31.37,31.36,31.43,31.39,31.43,31.32,31.49,31.49,31.50,31.52,31.52,31.54,31.54,31.55,31.56,31.56,31.60,31.57,31.58,31.61,31.59,31.61,31.59,31.62,31.62,31.60,31.62,31.62,31.61,31.63,31.62,31.61,31.62,31.63,31.63,31.63,31.61,31.63,31.60,31.62,31.61,31.62,31.62,31.62,31.62,31.62,31.64,31.64,31.64,31.64,31.63,31.64,31.62,31.64,31.64,31.64,31.64,31.65,31.64,31.64,31.63,31.64,31.62,31.62,31.61,31.61,31.60,31.61,31.62,31.63,31.64,31.63,31.63,31.64,31.64,31.64,31.64,31.65,31.64,31.65,31.65,31.65,31.64,31.66,31.66,31.64,31.63,31.65,31.65,31.64,31.66,31.66,31.65,31.67,31.65,31.66,31.67,31.66,31.66,31.67,31.67,31.66,31.66,31.63,31.64,31.66,31.65,31.67,31.67,31.66,31.64,31.67,31.67,31.66,31.68,31.67,31.67,31.65,31.66,31.68,31.67,31.68,31.68,31.67,31.67,31.68,31.68,31.68,31.68,31.68,31.67,31.67,31.69,31.67,31.69,31.69,31.68,31.68,31.69,31.68,31.66,31.68,31.68,31.67,31.66,31.68,31.68,31.66,31.67,31.67,31.65,31.64,31.66,31.67,31.64,31.67,31.64,31.64,31.67,31.69,31.68,31.66,31.69,31.69,31.69,31.69,31.70,31.69,31.70,31.69,31.69,31.69,31.69,31.70,31.69,31.69,31.69,31.69,31.70,31.70,31.69,31.70,31.70,31.69,31.69,31.69,31.69,31.69,31.69,31.69,31.70,31.69,31.69,31.68,31.69,31.69,31.70,31.69,31.69,31.68,31.68,31.68,31.69,31.68,31.69,31.67,31.67,31.67,31.68,31.69,31.68,31.68,31.67,31.68,31.68,31.69,31.69,31.69,31.69,31.68,31.68,31.68,31.69,31.68,31.69,31.68,31.69,31.69,31.69,31.69,31.69,31.69,31.69,31.68,31.68,31.68,31.68,31.68,31.69,31.69,31.69,31.69,31.68,31.68,31.68,31.67,31.68,31.68,31.67,31.67,31.67,31.67,31.68,31.68,31.69,31.68,31.69,31.68,31.68,31.68,31.68,31.68,31.67,31.68,31.67,31.68,31.67,31.67,31.68,31.68,31.67,31.67,31.67,31.67,31.67,31.67,31.67,31.67,31.67,31.66,31.67,31.67,31.67,31.68,31.68,31.69,31.69,31.68,31.68,31.68,31.68,31.68,31.67,31.67,31.68,31.67,31.68,31.69,31.69,31.68,31.68,31.68,31.68,31.68,31.67,31.67,31.67,31.68,31.68,31.68,31.68,31.67,31.67,31.67,31.67,31.68,31.67,31.67,31.67,31.67,31.67,31.67,31.68,31.67,31.67,31.66,31.67,31.67,31.66,31.66,31.66,31.66,31.66,31.67,31.66,31.67,31.67,31.66,31.65,31.64,31.61,31.64,31.66,31.62,31.63,31.62,31.66,31.66,31.66,31.62,31.62,31.61,31.61,31.63,31.61,31.56,31.60,31.64,31.65,31.61,31.61,31.61,31.61,31.61,31.58,31.61,31.63,31.62,31.59,31.58,31.58,31.61,31.59,31.62,31.61,31.63,31.61,31.63,31.62,31.64,31.62,31.65,31.66,31.62,31.63,31.64,31.65,31.64,31.62,31.62,31.62,31.65,31.64,31.66,31.63,31.62,31.63,31.62,31.60,31.61,31.61,31.61,31.60,31.60,31.60,31.61,31.63,31.61,31.62,31.60,31.60,31.60,31.58,31.59,31.57,31.60,31.63,31.61,31.61,31.64,31.58,31.59,31.57,31.58,31.59,31.61,31.57,31.64,31.63,31.57,31.59,31.56,31.60,31.59,31.61,31.62,31.65,31.62,31.64,31.63,31.65,31.62,31.59,31.60,31.58,31.60,31.59,31.61,31.60,31.62,31.60,31.61,31.62,31.63,31.62,31.63,31.62,31.61,31.62,31.63,28.30,26.91,26.61,25.76,24.70,23.44,22.69,20.89,19.06,15.64,12.71,9.39,8.60,6.34,4.51,2.45,0.77,3.25,4.77,7.50,8.98,11.33,11.80,13.52,12.67,16.52,18.72,22.13,21.84,23.36,21.32,24.31,24.95,22.89,23.62,26.29,26.81,25.27,26.52,27.85,28.34,27.97,28.66,29.08,28.98,28.90,29.79,29.98,29.15,30.21,29.73,29.59,29.29,29.05,28.56,28.52,28.55,27.55,26.67,26.82,26.84,24.86,25.68,25.33,23.41,22.76,24.32,23.91,21.51,22.38,24.43,23.44,21.59,23.33,25.08,24.61,24.62,26.68,24.95,26.56,26.99,24.96,26.63,27.93,27.23,26.65,28.38,28.20,28.89,28.83,27.69,28.55,28.35,27.73,26.73,28.15,28.57,27.71,27.56,29.02,28.19,26.71,28.56,28.82,28.88,28.13,28.77,27.98,27.63,28.26,26.75,26.21,27.56,27.09,25.68,26.22,27.24,26.63,25.21,27.22,27.41,26.54,27.04,27.98,28.36,28.73,28.59,29.44,29.97,29.89,28.97,28.71,29.60,29.17,28.39,28.78,29.55,28.81,28.44,29.24,29.56,28.87,28.78,29.90,29.74,29.80,28.99,30.04,30.10,29.22,29.45,30.22,29.94,29.43,30.14,30.33,29.79,29.81,30.36,30.54,29.77,29.38,29.77,29.61,29.47,29.62,29.46,30.20,30.45,30.23,29.48,29.76,29.27,29.84,29.88,30.17,30.23,30.62,30.57,30.56,30.82,30.70,30.71,30.86,30.89,30.94,30.99,30.92,30.82,30.71,30.81,30.52,30.51,30.40,30.67,30.41,30.69,30.44,30.69,30.83,30.74,30.41,30.49,30.64,30.33,30.04,30.35,30.40,29.84,29.78,30.30,30.19,29.61,29.14,29.81,29.55,28.17,28.75,29.63,29.04,30.03,29.91,29.48,30.07,30.15,30.71,30.36,30.74,30.74,30.85,30.52,30.44,30.72,30.75,30.19,30.37,30.07,30.50,30.71,30.84,30.90,30.97,31.08,30.93,30.88,30.98,30.78,30.77,30.90,30.89,30.71,30.66,30.81,30.78,30.54,30.55,30.70,30.70,30.95,30.75,31.01,30.98,30.95,30.94,30.93,30.91,30.81,30.73,30.57,30.60,30.24,30.47,30.70,30.52,30.23,30.56,30.75,30.53,30.34,30.66,30.85,30.78,30.87,30.82,30.67,30.86,30.93,30.59,30.58,30.13,30.28,29.99,29.86,29.81,29.69,29.23,29.25,29.52,28.89,28.16,28.84,28.81,27.19,26.62,27.38,27.45,26.48,28.15,28.47,28.89,29.40],[31.62,31.63,31.63,31.63,31.61,31.60,31.60,31.61,31.63,31.63,31.62,31.64,31.62,31.64,31.63,31.62,31.62,31.61,31.61,31.61,31.62,31.60,31.58,31.59,31.55,31.57,31.55,31.53,31.56,31.57,31.57,31.59,31.59,31.61,31.62,31.62,31.63,31.64,31.64,31.64,31.63,31.62,31.61,31.59,31.61,31.58,31.57,31.60,31.61,31.61,31.59,31.58,31.59,31.59,31.55,31.59,31.60,31.61,31.61,31.61,31.61,31.62,31.63,31.62,31.64,31.64,31.64,31.63,31.64,31.63,31.64,31.63,31.62,31.61,31.61,31.61,31.58,31.58,31.58,31.56,31.58,31.53,31.51,31.51,31.47,31.48,31.42,31.45,31.33,31.36,31.33,31.31,31.28,31.38,31.39,31.43,31.42,31.44,31.29,31.50,31.49,31.50,31.51,31.52,31.53,31.55,31.53,31.56,31.57,31.60,31.59,31.59,31.62,31.59,31.61,31.59,31.62,31.62,31.60,31.62,31.63,31.63,31.63,31.63,31.62,31.63,31.63,31.63,31.63,31.63,31.63,31.62,31.63,31.62,31.63,31.62,31.63,31.63,31.62,31.64,31.64,31.64,31.64,31.63,31.65,31.64,31.63,31.64,31.64,31.64,31.65,31.65,31.64,31.64,31.64,31.62,31.62,31.63,31.62,31.62,31.62,31.64,31.64,31.64,31.64,31.65,31.65,31.64,31.65,31.65,31.65,31.65,31.66,31.66,31.65,31.65,31.66,31.66,31.65,31.65,31.66,31.65,31.66,31.67,31.67,31.66,31.67,31.66,31.66,31.67,31.67,31.66,31.67,31.67,31.67,31.66,31.66,31.66,31.67,31.66,31.67,31.67,31.66,31.66,31.67,31.67,31.66,31.67,31.68,31.67,31.67,31.67,31.68,31.67,31.68,31.68,31.67,31.67,31.68,31.68,31.67,31.68,31.68,31.67,31.67,31.68,31.67,31.68,31.69,31.68,31.68,31.69,31.68,31.67,31.68,31.69,31.68,31.67,31.68,31.68,31.67,31.68,31.68,31.66,31.65,31.67,31.68,31.66,31.68,31.66,31.65,31.67,31.68,31.68,31.68,31.69,31.69,31.69,31.69,31.69,31.69,31.69,31.69,31.69,31.69,31.69,31.69,31.69,31.70,31.69,31.69,31.69,31.70,31.69,31.70,31.69,31.69,31.69,31.69,31.69,31.69,31.68,31.69,31.69,31.69,31.69,31.69,31.68,31.69,31.69,31.69,31.69,31.68,31.68,31.68,31.69,31.68,31.69,31.68,31.67,31.67,31.68,31.69,31.68,31.68,31.68,31.68,31.68,31.68,31.69,31.69,31.69,31.68,31.68,31.68,31.69,31.68,31.68,31.68,31.68,31.69,31.69,31.69,31.68,31.69,31.68,31.68,31.68,31.68,31.68,31.68,31.69,31.69,31.69,31.68,31.67,31.68,31.67,31.67,31.67,31.67,31.67,31.67,31.67,31.67,31.68,31.67,31.68,31.68,31.68,31.69,31.68,31.68,31.67,31.68,31.67,31.68,31.67,31.68,31.67,31.68,31.68,31.68,31.68,31.67,31.67,31.67,31.67,31.67,31.67,31.67,31.67,31.67,31.66,31.67,31.67,31.68,31.67,31.68,31.68,31.68,31.68,31.68,31.67,31.68,31.67,31.68,31.68,31.68,31.67,31.68,31.68,31.68,31.68,31.67,31.67,31.68,31.67,31.68,31.67,31.68,31.68,31.68,31.68,31.67,31.67,31.67,31.67,31.68,31.67,31.67,31.67,31.68,31.67,31.67,31.68,31.67,31.67,31.67,31.67,31.67,31.67,31.67,31.66,31.66,31.66,31.67,31.66,31.67,31.67,31.66,31.66,31.66,31.61,31.65,31.66,31.62,31.63,31.62,31.66,31.66,31.66,31.63,31.61,31.61,31.61,31.64,31.62,31.59,31.59,31.65,31.65,31.62,31.62,31.61,31.62,31.60,31.59,31.61,31.62,31.61,31.59,31.58,31.60,31.61,31.60,31.61,31.61,31.63,31.62,31.62,31.63,31.62,31.61,31.64,31.65,31.62,31.63,31.64,31.65,31.64,31.62,31.62,31.62,31.65,31.63,31.66,31.63,31.62,31.62,31.62,31.60,31.61,31.60,31.61,31.59,31.60,31.60,31.61,31.64,31.62,31.62,31.61,31.59,31.61,31.59,31.60,31.59,31.61,31.63,31.61,31.61,31.64,31.59,31.59,31.58,31.59,31.60,31.61,31.58,31.64,31.64,31.58,31.59,31.58,31.60,31.59,31.61,31.62,31.65,31.63,31.64,31.63,31.64,31.61,31.59,31.60,31.59,31.62,31.60,31.63,31.61,31.62,31.60,31.61,31.62,31.63,31.61,31.62,31.62,31.60,31.61,31.62,28.17,27.40,27.16,26.81,26.05,24.77,24.28,23.16,21.56,18.87,17.50,12.85,10.80,9.05,7.05,5.33,3.38,0.80,3.35,5.55,7.68,9.88,11.36,13.87,14.00,18.30,20.27,22.18,22.76,24.83,22.19,24.78,26.09,25.40,25.08,27.17,27.62,26.65,27.00,28.60,28.82,28.22,28.79,29.56,29.63,29.12,30.03,30.15,29.41,29.99,29.53,29.41,29.37,28.96,28.61,28.58,28.61,27.88,27.00,27.39,27.36,25.87,25.51,26.19,24.58,22.63,24.37,25.33,22.50,22.89,25.04,24.82,23.07,24.63,26.64,25.38,26.21,27.56,26.32,28.04,28.44,26.74,27.99,29.02,28.49,27.71,28.96,29.59,29.78,29.84,28.50,29.02,29.50,28.66,27.79,29.02,29.17,27.93,28.00,28.99,28.46,27.64,28.52,29.16,29.06,28.26,28.62,28.27,28.40,28.68,27.43,26.54,28.33,27.83,26.67,27.41,27.80,27.61,26.75,28.03,28.31,27.55,27.81,28.71,29.07,29.48,29.49,29.97,30.38,30.29,29.48,29.45,30.08,29.60,28.78,29.54,29.95,29.12,28.80,29.71,29.82,29.08,29.07,29.95,29.80,29.93,29.17,30.05,30.11,29.45,29.64,30.23,29.97,29.57,30.20,30.42,30.07,29.98,30.51,30.63,30.22,29.77,30.29,30.07,29.86,30.09,29.74,30.38,30.66,30.51,29.89,30.07,29.61,30.27,30.33,30.46,30.53,30.82,30.84,30.81,31.02,30.86,30.89,31.01,31.03,31.08,31.14,31.08,30.95,30.88,30.92,30.75,30.72,30.64,30.88,30.57,30.86,30.56,30.85,30.92,30.83,30.54,30.61,30.72,30.45,30.27,30.61,30.51,30.03,30.03,30.48,30.30,29.82,29.50,30.02,29.73,28.72,29.23,29.87,29.15,30.11,29.93,29.62,30.16,30.28,30.69,30.47,30.77,30.81,30.85,30.55,30.47,30.83,30.79,30.33,30.49,30.20,30.61,30.84,30.95,31.03,31.12,31.18,31.11,31.07,31.14,30.98,30.87,31.01,31.05,30.91,30.80,30.96,30.95,30.76,30.71,30.89,30.86,31.08,30.91,31.13,31.13,31.09,31.07,31.03,31.00,30.86,30.77,30.68,30.59,30.27,30.54,30.74,30.56,30.33,30.61,30.74,30.58,30.45,30.76,30.93,30.90,31.05,30.93,30.78,30.98,31.02,30.73,30.70,30.30,30.46,30.14,30.07,30.00,30.01,29.40,29.46,29.66,29.35,28.69,29.03,29.19,28.28,27.54,27.53,28.19,27.28,28.80,28.91,29.27,29.87],[31.62,31.63,31.63,31.63,31.62,31.61,31.61,31.61,31.63,31.63,31.63,31.64,31.64,31.64,31.64,31.63,31.63,31.62,31.62,31.62,31.62,31.61,31.59,31.60,31.57,31.59,31.56,31.55,31.57,31.58,31.59,31.60,31.61,31.62,31.63,31.63,31.63,31.64,31.65,31.65,31.63,31.63,31.62,31.61,31.61,31.59,31.58,31.61,31.62,31.62,31.59,31.60,31.59,31.59,31.57,31.60,31.61,31.61,31.62,31.62,31.62,31.62,31.63,31.63,31.64,31.64,31.65,31.64,31.65,31.64,31.64,31.63,31.63,31.62,31.61,31.61,31.59,31.60,31.58,31.57,31.58,31.56,31.55,31.53,31.51,31.53,31.47,31.49,31.40,31.43,31.41,31.39,31.38,31.44,31.48,31.50,31.47,31.50,31.40,31.54,31.53,31.54,31.55,31.55,31.57,31.58,31.57,31.58,31.58,31.62,31.60,31.60,31.63,31.60,31.62,31.61,31.63,31.63,31.60,31.62,31.63,31.63,31.64,31.63,31.63,31.63,31.63,31.63,31.64,31.63,31.63,31.61,31.63,31.61,31.63,31.63,31.63,31.63,31.63,31.64,31.64,31.64,31.64,31.64,31.64,31.64,31.63,31.64,31.64,31.64,31.65,31.64,31.64,31.63,31.64,31.61,31.62,31.61,31.60,31.61,31.60,31.63,31.63,31.63,31.63,31.64,31.64,31.64,31.64,31.64,31.65,31.64,31.65,31.65,31.65,31.65,31.66,31.65,31.65,31.64,31.66,31.65,31.66,31.66,31.67,31.65,31.66,31.65,31.66,31.67,31.66,31.66,31.67,31.66,31.66,31.65,31.66,31.65,31.66,31.66,31.66,31.67,31.66,31.65,31.67,31.67,31.66,31.67,31.67,31.66,31.66,31.67,31.67,31.67,31.67,31.67,31.67,31.66,31.67,31.67,31.67,31.67,31.67,31.66,31.66,31.68,31.67,31.67,31.68,31.67,31.67,31.69,31.67,31.66,31.67,31.68,31.67,31.66,31.68,31.67,31.65,31.67,31.66,31.65,31.64,31.67,31.67,31.64,31.67,31.64,31.64,31.67,31.68,31.68,31.66,31.68,31.69,31.69,31.68,31.69,31.69,31.69,31.68,31.68,31.69,31.69,31.69,31.68,31.69,31.68,31.68,31.70,31.69,31.69,31.70,31.70,31.69,31.69,31.69,31.68,31.68,31.68,31.69,31.69,31.69,31.69,31.68,31.68,31.69,31.69,31.69,31.69,31.67,31.68,31.68,31.69,31.67,31.69,31.67,31.67,31.67,31.68,31.69,31.68,31.67,31.67,31.67,31.67,31.68,31.69,31.69,31.69,31.68,31.68,31.68,31.68,31.68,31.69,31.68,31.68,31.69,31.69,31.69,31.69,31.69,31.68,31.68,31.68,31.68,31.68,31.68,31.69,31.69,31.69,31.69,31.68,31.68,31.68,31.67,31.67,31.67,31.67,31.67,31.67,31.67,31.68,31.68,31.69,31.68,31.68,31.68,31.68,31.67,31.67,31.67,31.67,31.67,31.66,31.67,31.67,31.67,31.68,31.67,31.67,31.67,31.67,31.67,31.67,31.66,31.67,31.67,31.67,31.67,31.67,31.68,31.67,31.68,31.68,31.68,31.68,31.68,31.68,31.68,31.67,31.68,31.67,31.67,31.68,31.67,31.67,31.68,31.68,31.68,31.68,31.68,31.67,31.68,31.67,31.67,31.67,31.67,31.68,31.68,31.68,31.67,31.68,31.67,31.67,31.68,31.67,31.67,31.67,31.67,31.68,31.67,31.67,31.67,31.67,31.67,31.68,31.67,31.67,31.67,31.66,31.66,31.66,31.67,31.67,31.68,31.67,31.67,31.66,31.66,31.62,31.65,31.66,31.63,31.65,31.64,31.66,31.67,31.67,31.63,31.63,31.63,31.63,31.64,31.62,31.60,31.63,31.65,31.66,31.64,31.64,31.63,31.64,31.63,31.63,31.64,31.64,31.63,31.62,31.61,31.62,31.63,31.62,31.62,31.62,31.65,31.63,31.65,31.65,31.64,31.63,31.66,31.66,31.63,31.64,31.65,31.66,31.65,31.63,31.64,31.64,31.66,31.65,31.66,31.66,31.64,31.64,31.64,31.62,31.64,31.63,31.63,31.62,31.62,31.61,31.62,31.64,31.63,31.63,31.62,31.62,31.63,31.61,31.62,31.62,31.62,31.63,31.62,31.63,31.64,31.61,31.62,31.60,31.61,31.61,31.62,31.61,31.64,31.64,31.60,31.61,31.59,31.61,31.62,31.62,31.64,31.66,31.64,31.64,31.65,31.65,31.63,31.61,31.62,31.60,31.62,31.61,31.63,31.61,31.63,31.62,31.62,31.63,31.64,31.63,31.64,31.64,31.63,31.63,31.64,28.56,27.48,27.65,27.04,26.96,25.41,25.77,24.60,23.24,21.97,21.15,18.00,16.11,10.37,9.37,7.21,5.06,3.06,0.77,3.02,4.84,7.20,9.33,11.06,13.15,17.91,19.04,22.17,22.89,23.93,21.00,23.91,25.59,24.75,25.03,26.50,27.09,26.71,27.13,28.19,28.31,28.11,28.79,29.46,29.27,28.88,29.74,30.09,29.40,30.00,29.57,29.56,29.38,29.02,28.71,28.74,28.77,27.97,27.23,27.58,27.21,25.94,26.22,26.24,24.66,23.19,25.00,25.11,22.19,23.38,25.27,24.84,23.46,24.84,26.85,25.90,26.16,27.19,26.18,27.34,27.97,26.64,27.41,28.48,28.17,27.52,28.58,29.06,29.53,29.45,28.07,28.71,29.27,28.46,27.80,28.74,28.97,28.32,28.06,28.97,28.72,27.84,28.79,29.27,29.27,28.81,29.03,28.51,28.80,29.06,27.90,27.29,28.53,28.15,27.07,27.65,28.04,27.80,26.93,28.19,28.44,27.85,28.04,28.86,29.08,29.48,29.53,30.05,30.30,30.29,29.57,29.51,30.06,29.67,28.85,29.49,30.10,29.20,28.78,29.75,29.88,29.16,29.10,30.13,29.97,29.98,29.30,30.15,30.23,29.48,29.72,30.33,29.95,29.64,30.20,30.39,29.85,30.02,30.43,30.61,30.16,29.56,30.15,30.07,29.91,30.15,30.06,30.37,30.55,30.41,30.02,29.98,29.70,30.15,30.10,30.36,30.41,30.80,30.79,30.72,30.97,30.80,30.87,30.97,31.06,31.05,31.11,31.07,30.90,30.80,30.85,30.70,30.66,30.58,30.77,30.53,30.77,30.59,30.81,30.94,30.86,30.54,30.64,30.80,30.51,30.40,30.56,30.59,30.26,30.02,30.50,30.42,30.01,29.74,30.13,29.97,29.00,29.31,29.88,29.50,30.24,30.06,29.77,30.14,30.32,30.75,30.48,30.82,30.90,30.93,30.63,30.51,30.85,30.90,30.38,30.62,30.16,30.59,30.83,31.00,31.06,31.12,31.19,31.14,31.08,31.14,31.01,30.81,31.02,31.05,30.82,30.77,30.96,30.92,30.69,30.73,30.86,30.89,31.10,30.94,31.15,31.13,31.10,31.05,31.05,31.05,30.94,30.85,30.74,30.72,30.42,30.57,30.79,30.66,30.36,30.58,30.83,30.62,30.49,30.77,30.96,30.92,31.05,30.97,30.79,30.98,31.03,30.73,30.70,30.25,30.50,30.25,30.15,29.98,29.97,29.47,29.50,29.59,29.28,28.83,29.17,29.17,28.33,27.67,28.02,28.63,27.34,28.78,28.96,29.24,29.98],[31.61,31.64,31.64,31.64,31.64,31.62,31.62,31.63,31.64,31.65,31.64,31.65,31.64,31.65,31.65,31.64,31.64,31.63,31.63,31.63,31.63,31.62,31.62,31.62,31.59,31.61,31.57,31.56,31.59,31.59,31.60,31.62,31.62,31.63,31.64,31.64,31.64,31.65,31.65,31.65,31.64,31.64,31.63,31.62,31.63,31.61,31.59,31.62,31.63,31.64,31.61,31.61,31.61,31.61,31.58,31.61,31.62,31.63,31.63,31.64,31.63,31.63,31.64,31.64,31.65,31.65,31.65,31.65,31.66,31.65,31.65,31.64,31.64,31.64,31.63,31.63,31.60,31.61,31.59,31.57,31.59,31.56,31.55,31.54,31.50,31.53,31.47,31.49,31.43,31.45,31.45,31.44,31.43,31.44,31.48,31.53,31.49,31.51,31.40,31.54,31.53,31.53,31.56,31.55,31.57,31.57,31.57,31.59,31.59,31.62,31.61,31.61,31.63,31.61,31.62,31.61,31.63,31.63,31.62,31.63,31.63,31.64,31.64,31.64,31.63,31.64,31.64,31.63,31.64,31.64,31.64,31.63,31.64,31.63,31.64,31.63,31.64,31.64,31.63,31.64,31.64,31.65,31.64,31.64,31.65,31.64,31.64,31.64,31.64,31.64,31.65,31.65,31.64,31.63,31.64,31.62,31.62,31.61,31.61,31.62,31.61,31.64,31.64,31.63,31.64,31.64,31.65,31.64,31.64,31.64,31.64,31.63,31.65,31.65,31.64,31.65,31.66,31.65,31.63,31.65,31.66,31.65,31.66,31.66,31.66,31.65,31.66,31.66,31.65,31.67,31.66,31.66,31.66,31.66,31.66,31.65,31.66,31.65,31.65,31.65,31.66,31.66,31.65,31.65,31.66,31.66,31.65,31.66,31.66,31.65,31.66,31.66,31.66,31.66,31.66,31.67,31.65,31.66,31.66,31.66,31.66,31.66,31.67,31.65,31.66,31.67,31.66,31.67,31.67,31.67,31.66,31.68,31.67,31.66,31.67,31.67,31.67,31.66,31.68,31.67,31.66,31.67,31.67,31.66,31.65,31.67,31.67,31.65,31.67,31.66,31.64,31.67,31.68,31.68,31.66,31.69,31.69,31.68,31.68,31.68,31.68,31.69,31.68,31.69,31.69,31.68,31.69,31.68,31.69,31.68,31.69,31.69,31.69,31.69,31.69,31.69,31.69,31.69,31.69,31.68,31.68,31.68,31.69,31.69,31.69,31.69,31.68,31.68,31.69,31.69,31.69,31.69,31.67,31.68,31.67,31.69,31.67,31.69,31.67,31.66,31.66,31.67,31.68,31.68,31.67,31.67,31.67,31.67,31.68,31.69,31.69,31.69,31.68,31.68,31.68,31.68,31.67,31.68,31.68,31.68,31.68,31.69,31.69,31.68,31.68,31.68,31.67,31.67,31.68,31.67,31.68,31.69,31.68,31.69,31.68,31.67,31.67,31.67,31.67,31.67,31.67,31.67,31.67,31.67,31.67,31.67,31.67,31.68,31.68,31.68,31.68,31.68,31.67,31.67,31.67,31.67,31.67,31.66,31.67,31.67,31.67,31.68,31.68,31.67,31.67,31.67,31.67,31.67,31.67,31.67,31.67,31.67,31.67,31.67,31.68,31.67,31.68,31.68,31.68,31.68,31.68,31.68,31.68,31.68,31.68,31.68,31.68,31.68,31.68,31.68,31.68,31.68,31.68,31.68,31.68,31.68,31.68,31.68,31.68,31.67,31.68,31.68,31.68,31.68,31.68,31.67,31.68,31.67,31.68,31.67,31.68,31.67,31.68,31.68,31.67,31.68,31.67,31.67,31.67,31.68,31.68,31.67,31.67,31.67,31.67,31.66,31.67,31.67,31.68,31.67,31.67,31.66,31.66,31.63,31.66,31.66,31.63,31.65,31.64,31.66,31.67,31.67,31.64,31.63,31.63,31.63,31.65,31.63,31.60,31.61,31.65,31.66,31.64,31.63,31.63,31.63,31.62,31.62,31.64,31.64,31.63,31.62,31.62,31.62,31.62,31.62,31.63,31.63,31.65,31.64,31.64,31.64,31.64,31.62,31.65,31.66,31.63,31.64,31.64,31.66,31.65,31.63,31.64,31.64,31.67,31.65,31.66,31.64,31.64,31.63,31.63,31.62,31.63,31.63,31.63,31.61,31.62,31.61,31.63,31.65,31.64,31.63,31.62,31.62,31.63,31.61,31.62,31.62,31.63,31.64,31.62,31.63,31.64,31.61,31.61,31.60,31.61,31.62,31.62,31.61,31.65,31.64,31.60,31.61,31.58,31.62,31.62,31.62,31.64,31.66,31.64,31.65,31.65,31.65,31.63,31.61,31.62,31.60,31.63,31.61,31.64,31.61,31.63,31.62,31.63,31.63,31.64,31.63,31.64,31.63,31.63,31.63,31.63,29.10,28.20,28.55,28.17,28.03,27.09,26.80,26.06,25.14,24.11,22.85,20.86,19.79,14.61,10.95,9.68,7.76,5.78,2.92,0.77,3.39,5.25,8.55,9.57,12.03,14.60,18.12,19.94,21.66,22.35,20.31,23.53,25.52,25.39,24.70,26.14,27.38,26.64,26.81,28.39,28.64,28.10,28.66,29.58,29.70,29.11,30.00,30.06,29.58,30.10,29.38,29.51,29.46,28.97,28.58,28.64,28.71,27.89,27.52,27.73,27.62,26.22,26.18,26.89,25.31,23.06,24.76,25.83,22.77,23.25,25.15,24.79,22.57,24.75,26.83,25.54,26.18,27.38,26.18,27.60,28.27,26.84,27.56,28.82,28.33,27.63,28.89,29.49,29.92,29.88,28.40,28.98,29.71,28.76,27.85,29.09,29.21,28.35,28.17,29.12,28.87,28.20,28.77,29.39,29.31,28.93,29.05,28.77,28.91,29.27,28.17,27.54,28.62,28.21,27.60,27.71,28.34,27.95,27.10,28.61,28.71,28.03,28.46,29.32,29.37,29.67,29.84,30.17,30.45,30.40,29.81,29.70,30.19,29.93,29.18,29.73,30.17,29.57,29.08,29.93,30.08,29.38,29.23,30.23,29.98,30.09,29.43,30.20,30.25,29.63,29.89,30.40,30.18,29.90,30.41,30.62,30.28,30.28,30.62,30.74,30.45,30.13,30.43,30.31,30.14,30.37,30.16,30.52,30.63,30.52,30.19,30.23,29.92,30.44,30.43,30.60,30.65,30.92,30.95,30.88,31.08,30.93,30.98,31.06,31.12,31.12,31.18,31.16,31.00,30.93,30.99,30.85,30.83,30.72,30.87,30.73,30.87,30.78,30.93,31.01,30.95,30.71,30.79,30.89,30.68,30.54,30.70,30.71,30.42,30.31,30.71,30.58,30.21,29.98,30.36,30.10,29.25,29.60,30.13,29.49,30.45,30.21,29.91,30.40,30.50,30.84,30.67,30.91,30.99,30.95,30.72,30.67,30.93,30.92,30.53,30.79,30.48,30.77,30.95,31.07,31.16,31.19,31.23,31.25,31.16,31.21,31.11,30.97,31.09,31.15,30.97,30.97,31.07,31.02,30.84,30.87,31.04,31.00,31.18,31.03,31.21,31.22,31.17,31.13,31.12,31.12,31.00,30.94,30.87,30.81,30.55,30.78,30.90,30.73,30.57,30.78,30.90,30.73,30.72,30.92,31.03,31.01,31.13,31.07,30.92,31.08,31.10,30.89,30.84,30.49,30.63,30.42,30.34,30.27,30.23,29.68,29.68,30.02,29.70,29.03,29.32,29.54,28.68,28.16,28.38,28.90,27.99,29.22,29.54,29.55,30.27],[31.62,31.64,31.64,31.65,31.64,31.63,31.63,31.64,31.65,31.65,31.65,31.66,31.65,31.66,31.65,31.65,31.65,31.64,31.64,31.64,31.64,31.63,31.62,31.63,31.59,31.62,31.56,31.55,31.60,31.59,31.60,31.63,31.64,31.65,31.65,31.65,31.65,31.65,31.66,31.66,31.65,31.65,31.64,31.63,31.64,31.62,31.61,31.63,31.64,31.65,31.62,31.62,31.62,31.62,31.58,31.62,31.63,31.64,31.64,31.64,31.64,31.65,31.65,31.65,31.65,31.66,31.66,31.66,31.66,31.66,31.66,31.65,31.65,31.65,31.64,31.64,31.62,31.62,31.60,31.58,31.60,31.57,31.56,31.55,31.51,31.52,31.49,31.50,31.45,31.45,31.46,31.44,31.44,31.43,31.50,31.54,31.49,31.51,31.41,31.55,31.53,31.55,31.57,31.56,31.58,31.58,31.59,31.60,31.60,31.63,31.61,31.62,31.64,31.62,31.63,31.62,31.64,31.64,31.63,31.64,31.64,31.64,31.65,31.64,31.64,31.65,31.64,31.63,31.64,31.64,31.64,31.64,31.65,31.62,31.65,31.63,31.64,31.64,31.63,31.65,31.65,31.65,31.65,31.64,31.65,31.64,31.64,31.65,31.64,31.65,31.65,31.65,31.65,31.64,31.65,31.62,31.62,31.62,31.61,31.62,31.61,31.64,31.64,31.63,31.64,31.64,31.65,31.64,31.64,31.65,31.64,31.64,31.66,31.66,31.65,31.65,31.67,31.66,31.65,31.65,31.67,31.65,31.66,31.66,31.66,31.66,31.66,31.66,31.65,31.67,31.66,31.66,31.66,31.66,31.66,31.65,31.66,31.66,31.66,31.65,31.66,31.67,31.65,31.66,31.66,31.66,31.66,31.66,31.67,31.66,31.66,31.66,31.67,31.66,31.66,31.67,31.66,31.66,31.67,31.67,31.66,31.66,31.67,31.66,31.66,31.67,31.66,31.67,31.67,31.67,31.67,31.68,31.67,31.67,31.67,31.68,31.67,31.67,31.68,31.67,31.67,31.68,31.67,31.67,31.66,31.68,31.68,31.66,31.68,31.67,31.65,31.68,31.68,31.69,31.68,31.69,31.69,31.69,31.69,31.69,31.69,31.69,31.68,31.69,31.69,31.69,31.69,31.68,31.69,31.69,31.69,31.70,31.69,31.69,31.70,31.70,31.69,31.69,31.69,31.68,31.68,31.68,31.69,31.70,31.69,31.70,31.68,31.68,31.69,31.69,31.69,31.70,31.67,31.68,31.68,31.69,31.67,31.69,31.67,31.66,31.66,31.67,31.69,31.68,31.68,31.67,31.67,31.67,31.68,31.69,31.69,31.69,31.68,31.68,31.68,31.68,31.67,31.68,31.68,31.69,31.69,31.69,31.69,31.68,31.69,31.68,31.68,31.67,31.68,31.68,31.68,31.69,31.69,31.69,31.69,31.68,31.68,31.67,31.67,31.67,31.67,31.67,31.67,31.67,31.67,31.67,31.68,31.68,31.68,31.69,31.68,31.68,31.68,31.67,31.67,31.67,31.68,31.67,31.67,31.67,31.67,31.68,31.67,31.67,31.67,31.67,31.67,31.67,31.67,31.67,31.67,31.68,31.67,31.66,31.68,31.67,31.68,31.68,31.68,31.68,31.68,31.68,31.68,31.68,31.68,31.67,31.68,31.68,31.68,31.68,31.68,31.68,31.68,31.68,31.68,31.68,31.68,31.67,31.68,31.67,31.68,31.68,31.69,31.68,31.68,31.68,31.68,31.67,31.68,31.67,31.68,31.67,31.68,31.67,31.67,31.68,31.67,31.67,31.67,31.68,31.67,31.67,31.67,31.67,31.66,31.66,31.67,31.67,31.68,31.67,31.67,31.66,31.65,31.62,31.66,31.66,31.63,31.64,31.64,31.66,31.67,31.66,31.64,31.63,31.63,31.62,31.65,31.62,31.60,31.62,31.65,31.66,31.64,31.63,31.63,31.63,31.62,31.62,31.64,31.64,31.63,31.63,31.62,31.63,31.62,31.62,31.63,31.63,31.65,31.64,31.64,31.64,31.65,31.63,31.64,31.65,31.63,31.64,31.64,31.65,31.65,31.63,31.64,31.64,31.66,31.65,31.66,31.65,31.64,31.64,31.64,31.63,31.64,31.63,31.63,31.62,31.62,31.61,31.63,31.64,31.64,31.63,31.63,31.63,31.63,31.62,31.63,31.62,31.63,31.63,31.62,31.63,31.63,31.61,31.62,31.60,31.61,31.63,31.63,31.61,31.64,31.64,31.60,31.61,31.59,31.62,31.62,31.62,31.64,31.66,31.64,31.64,31.65,31.64,31.63,31.61,31.62,31.60,31.63,31.62,31.63,31.62,31.63,31.61,31.63,31.63,31.64,31.63,31.64,31.63,31.63,31.64,31.63,29.41,28.66,29.01,28.62,28.50,27.61,27.71,26.97,26.68,25.36,23.72,23.29,21.66,18.94,14.41,12.81,9.24,7.97,4.72,2.98,0.77,3.59,5.94,8.06,10.21,12.33,16.11,18.66,21.76,21.16,18.91,22.38,24.70,24.54,23.33,25.64,27.10,26.32,26.26,27.97,28.25,27.85,28.38,29.37,29.31,28.87,29.63,29.90,29.22,29.87,29.20,29.36,29.20,28.66,28.33,28.45,28.41,27.49,26.83,27.16,27.01,25.09,25.19,26.20,24.68,22.22,23.99,24.97,21.76,22.30,25.08,24.37,21.76,24.51,27.06,24.67,25.54,26.31,25.02,26.53,27.59,26.22,26.96,28.38,28.02,27.46,28.61,29.25,29.74,29.77,28.29,28.73,29.59,28.56,27.71,28.88,29.04,28.17,27.86,28.92,28.57,27.95,28.51,29.13,29.14,28.78,28.90,28.71,28.91,29.11,27.93,27.81,28.55,28.11,27.48,28.09,28.25,27.83,27.11,28.60,28.78,27.89,28.21,29.24,29.33,29.52,29.69,30.08,30.35,30.43,29.82,29.86,30.22,29.95,29.29,29.79,30.19,29.49,29.03,29.82,30.09,29.23,29.05,30.15,29.89,30.06,29.40,30.18,30.29,29.63,30.03,30.43,30.25,29.97,30.44,30.60,30.28,30.32,30.68,30.77,30.47,30.19,30.47,30.31,30.17,30.36,30.13,30.55,30.60,30.45,30.06,30.16,29.92,30.42,30.48,30.64,30.68,30.90,30.94,30.87,31.07,30.96,30.99,31.05,31.12,31.11,31.16,31.15,31.01,30.94,30.98,30.82,30.84,30.73,30.87,30.73,30.90,30.76,30.88,31.03,30.93,30.71,30.85,30.91,30.71,30.60,30.77,30.81,30.47,30.40,30.76,30.64,30.39,30.19,30.41,30.29,29.63,29.75,30.18,29.80,30.51,30.22,29.98,30.45,30.51,30.87,30.69,30.92,30.97,30.95,30.70,30.70,30.92,30.92,30.52,30.79,30.52,30.80,30.96,31.05,31.14,31.16,31.21,31.21,31.14,31.19,31.11,30.99,31.12,31.17,30.98,30.99,31.10,31.05,30.89,30.91,31.03,31.02,31.17,31.08,31.21,31.20,31.16,31.11,31.16,31.15,31.00,30.95,30.94,30.86,30.66,30.83,30.95,30.79,30.67,30.84,30.92,30.78,30.75,30.90,31.02,31.03,31.12,31.03,30.95,31.08,31.09,30.91,30.86,30.53,30.67,30.40,30.35,30.32,30.26,29.79,29.71,30.03,29.76,29.11,29.34,29.73,29.06,28.40,28.75,29.18,28.10,29.46,29.50,29.63,30.23],[31.62,31.64,31.64,31.64,31.63,31.62,31.62,31.63,31.64,31.65,31.65,31.65,31.65,31.66,31.65,31.65,31.65,31.64,31.64,31.64,31.64,31.61,31.61,31.61,31.58,31.60,31.54,31.53,31.58,31.57,31.59,31.61,31.62,31.63,31.64,31.64,31.65,31.65,31.65,31.66,31.65,31.64,31.63,31.62,31.64,31.61,31.60,31.63,31.64,31.63,31.62,31.61,31.62,31.61,31.56,31.61,31.62,31.62,31.64,31.63,31.64,31.65,31.65,31.65,31.66,31.66,31.65,31.65,31.66,31.65,31.66,31.65,31.64,31.64,31.62,31.63,31.60,31.60,31.57,31.55,31.58,31.55,31.50,31.51,31.47,31.48,31.42,31.47,31.40,31.41,31.42,31.42,31.40,31.37,31.43,31.50,31.46,31.46,31.35,31.51,31.49,31.51,31.55,31.51,31.56,31.56,31.57,31.57,31.58,31.62,31.60,31.61,31.63,31.60,31.62,31.60,31.63,31.64,31.63,31.64,31.64,31.64,31.64,31.64,31.64,31.65,31.64,31.64,31.64,31.64,31.64,31.64,31.65,31.63,31.65,31.63,31.64,31.64,31.63,31.65,31.65,31.65,31.65,31.64,31.65,31.64,31.64,31.64,31.64,31.65,31.65,31.65,31.64,31.64,31.65,31.63,31.63,31.62,31.62,31.63,31.62,31.65,31.64,31.64,31.64,31.65,31.66,31.65,31.65,31.65,31.65,31.64,31.66,31.66,31.66,31.65,31.67,31.66,31.65,31.65,31.67,31.66,31.67,31.67,31.67,31.67,31.67,31.67,31.66,31.67,31.67,31.67,31.67,31.67,31.67,31.66,31.66,31.66,31.66,31.66,31.67,31.67,31.66,31.66,31.66,31.66,31.67,31.67,31.67,31.66,31.66,31.67,31.67,31.67,31.67,31.67,31.67,31.67,31.67,31.67,31.67,31.67,31.67,31.67,31.66,31.68,31.67,31.68,31.68,31.67,31.67,31.68,31.68,31.67,31.68,31.68,31.67,31.67,31.68,31.68,31.67,31.68,31.67,31.67,31.66,31.68,31.68,31.67,31.68,31.68,31.66,31.68,31.69,31.69,31.69,31.69,31.69,31.69,31.69,31.69,31.70,31.69,31.69,31.69,31.69,31.69,31.69,31.69,31.69,31.69,31.69,31.70,31.70,31.69,31.70,31.70,31.69,31.69,31.69,31.68,31.68,31.68,31.69,31.70,31.70,31.70,31.68,31.68,31.69,31.69,31.69,31.69,31.67,31.68,31.67,31.69,31.68,31.69,31.67,31.66,31.66,31.67,31.69,31.68,31.68,31.67,31.67,31.67,31.68,31.69,31.69,31.69,31.68,31.68,31.68,31.68,31.67,31.68,31.68,31.68,31.69,31.69,31.69,31.69,31.69,31.68,31.68,31.68,31.68,31.68,31.69,31.69,31.69,31.69,31.69,31.68,31.68,31.67,31.67,31.67,31.67,31.67,31.67,31.67,31.67,31.67,31.68,31.68,31.68,31.69,31.69,31.68,31.68,31.68,31.68,31.67,31.68,31.67,31.67,31.67,31.67,31.68,31.67,31.67,31.67,31.67,31.67,31.68,31.67,31.67,31.67,31.68,31.67,31.67,31.68,31.68,31.68,31.68,31.69,31.68,31.68,31.68,31.68,31.68,31.68,31.68,31.68,31.68,31.68,31.68,31.68,31.68,31.68,31.68,31.68,31.68,31.69,31.67,31.68,31.68,31.68,31.68,31.69,31.67,31.68,31.67,31.68,31.67,31.68,31.67,31.68,31.68,31.68,31.67,31.67,31.68,31.67,31.67,31.67,31.68,31.68,31.67,31.67,31.66,31.66,31.66,31.67,31.67,31.68,31.67,31.66,31.66,31.66,31.63,31.65,31.66,31.63,31.64,31.64,31.66,31.66,31.66,31.64,31.63,31.63,31.62,31.64,31.62,31.61,31.62,31.65,31.66,31.64,31.62,31.63,31.63,31.62,31.62,31.63,31.64,31.63,31.62,31.62,31.62,31.62,31.63,31.63,31.63,31.64,31.64,31.64,31.64,31.64,31.63,31.64,31.65,31.63,31.64,31.64,31.65,31.65,31.63,31.64,31.64,31.66,31.65,31.66,31.65,31.64,31.63,31.64,31.62,31.64,31.63,31.63,31.62,31.62,31.61,31.63,31.65,31.64,31.64,31.63,31.63,31.63,31.62,31.62,31.62,31.63,31.64,31.62,31.63,31.63,31.61,31.62,31.60,31.61,31.63,31.63,31.61,31.65,31.64,31.60,31.62,31.59,31.62,31.62,31.62,31.64,31.66,31.64,31.65,31.65,31.64,31.63,31.61,31.62,31.61,31.63,31.62,31.64,31.62,31.64,31.62,31.63,31.63,31.64,31.63,31.64,31.63,31.63,31.63,31.63,29.42,28.60,28.98,28.62,28.72,27.66,28.09,27.05,26.64,25.57,24.47,23.31,21.79,20.16,15.53,13.57,11.12,9.97,7.15,5.44,3.01,0.77,3.45,5.34,7.71,9.13,13.42,16.02,20.35,19.75,17.16,21.88,23.52,22.85,22.08,24.80,26.58,25.66,25.68,27.85,27.98,27.57,28.10,29.34,29.24,28.70,29.48,29.70,29.21,29.85,29.18,29.26,29.20,28.57,27.84,28.31,28.07,27.21,26.76,27.00,26.61,25.06,25.02,25.92,24.08,22.04,23.52,24.20,21.05,21.11,24.08,22.14,20.29,22.86,25.63,22.81,23.61,24.72,23.54,26.13,27.13,25.10,26.52,28.04,27.37,26.52,28.40,29.01,29.62,29.43,27.73,28.27,29.42,28.41,27.11,28.61,29.08,27.85,27.35,28.79,28.48,27.71,28.19,29.00,28.98,28.59,28.87,28.25,28.55,28.85,27.82,27.69,28.40,27.75,26.56,27.53,28.08,27.19,25.20,28.42,28.25,27.00,27.49,29.04,28.81,29.12,29.37,29.76,30.07,30.12,29.62,29.47,29.94,29.69,29.06,29.43,29.91,29.35,28.72,29.67,29.91,29.20,28.99,30.05,29.80,29.93,29.43,30.08,30.12,29.65,29.95,30.28,30.11,29.89,30.32,30.50,30.21,30.27,30.57,30.67,30.35,30.08,30.37,30.22,30.01,30.21,29.88,30.29,30.32,30.15,29.66,29.84,29.75,30.28,30.34,30.58,30.62,30.83,30.85,30.78,30.96,30.84,30.91,30.95,31.04,31.01,31.06,31.05,30.91,30.82,30.85,30.75,30.72,30.57,30.65,30.65,30.71,30.68,30.80,30.96,30.83,30.61,30.76,30.85,30.59,30.58,30.72,30.72,30.37,30.37,30.61,30.55,30.23,30.03,30.28,30.14,29.51,29.65,30.04,29.85,30.37,30.19,29.89,30.33,30.42,30.78,30.64,30.83,30.93,30.90,30.66,30.60,30.87,30.87,30.44,30.70,30.45,30.72,30.91,31.00,31.07,31.08,31.12,31.13,31.05,31.09,31.02,30.90,31.05,31.10,30.93,30.90,31.03,30.99,30.81,30.85,30.95,30.96,31.10,30.98,31.16,31.14,31.09,31.02,31.08,31.06,30.95,30.86,30.88,30.78,30.57,30.73,30.88,30.71,30.56,30.75,30.86,30.66,30.68,30.84,30.96,30.95,31.06,30.97,30.88,31.01,31.03,30.84,30.80,30.44,30.56,30.24,30.17,30.20,30.18,29.64,29.54,29.90,29.60,28.87,29.25,29.61,28.62,28.04,28.64,28.88,27.62,29.12,29.15,29.36,30.17],[31.63,31.63,31.64,31.63,31.63,31.61,31.62,31.62,31.63,31.64,31.64,31.64,31.64,31.65,31.64,31.63,31.64,31.63,31.63,31.62,31.62,31.60,31.58,31.60,31.54,31.58,31.51,31.49,31.54,31.54,31.57,31.58,31.60,31.62,31.64,31.63,31.64,31.65,31.65,31.66,31.64,31.63,31.62,31.61,31.62,31.59,31.57,31.60,31.63,31.62,31.59,31.59,31.58,31.58,31.52,31.58,31.61,31.61,31.63,31.63,31.62,31.64,31.64,31.64,31.65,31.65,31.65,31.65,31.66,31.64,31.65,31.64,31.63,31.63,31.61,31.61,31.59,31.58,31.56,31.55,31.57,31.53,31.52,31.49,31.45,31.45,31.43,31.42,31.35,31.37,31.36,31.37,31.39,31.33,31.40,31.47,31.41,31.41,31.32,31.49,31.44,31.50,31.52,31.49,31.54,31.54,31.55,31.57,31.57,31.62,31.57,31.59,31.62,31.59,31.61,31.60,31.63,31.64,31.62,31.62,31.63,31.64,31.64,31.64,31.63,31.63,31.64,31.61,31.64,31.63,31.64,31.64,31.64,31.62,31.63,31.62,31.63,31.62,31.62,31.64,31.63,31.64,31.64,31.63,31.63,31.62,31.64,31.64,31.63,31.64,31.64,31.64,31.63,31.63,31.63,31.62,31.61,31.61,31.61,31.63,31.62,31.64,31.64,31.63,31.64,31.64,31.65,31.64,31.65,31.66,31.65,31.65,31.66,31.66,31.66,31.66,31.67,31.67,31.66,31.65,31.67,31.67,31.67,31.67,31.67,31.68,31.68,31.67,31.67,31.68,31.67,31.67,31.68,31.67,31.67,31.67,31.67,31.67,31.67,31.67,31.67,31.68,31.67,31.67,31.67,31.68,31.67,31.68,31.68,31.67,31.68,31.68,31.68,31.68,31.68,31.68,31.68,31.67,31.68,31.68,31.68,31.68,31.68,31.68,31.67,31.69,31.67,31.68,31.69,31.68,31.68,31.69,31.68,31.67,31.68,31.69,31.67,31.68,31.69,31.69,31.68,31.68,31.67,31.67,31.66,31.68,31.68,31.66,31.68,31.67,31.66,31.68,31.69,31.69,31.69,31.69,31.70,31.70,31.69,31.70,31.70,31.70,31.69,31.69,31.70,31.70,31.70,31.69,31.70,31.69,31.69,31.70,31.70,31.69,31.70,31.70,31.69,31.69,31.70,31.69,31.69,31.69,31.69,31.69,31.70,31.70,31.69,31.69,31.69,31.69,31.69,31.70,31.68,31.68,31.68,31.69,31.68,31.70,31.68,31.68,31.67,31.68,31.69,31.68,31.68,31.67,31.68,31.68,31.69,31.70,31.69,31.69,31.69,31.68,31.68,31.69,31.68,31.69,31.69,31.69,31.69,31.69,31.69,31.69,31.69,31.69,31.68,31.68,31.68,31.68,31.69,31.69,31.69,31.69,31.69,31.69,31.68,31.68,31.68,31.68,31.68,31.68,31.68,31.68,31.68,31.68,31.68,31.69,31.68,31.69,31.69,31.69,31.68,31.68,31.68,31.68,31.68,31.67,31.68,31.68,31.68,31.68,31.68,31.68,31.67,31.67,31.67,31.68,31.67,31.67,31.68,31.68,31.67,31.67,31.68,31.68,31.69,31.68,31.69,31.68,31.68,31.68,31.68,31.68,31.68,31.68,31.68,31.68,31.68,31.68,31.69,31.68,31.68,31.68,31.68,31.68,31.68,31.68,31.68,31.67,31.68,31.68,31.68,31.67,31.67,31.67,31.68,31.67,31.68,31.67,31.68,31.67,31.68,31.67,31.67,31.68,31.67,31.67,31.67,31.68,31.67,31.67,31.66,31.66,31.66,31.66,31.67,31.67,31.68,31.67,31.67,31.66,31.65,31.62,31.64,31.66,31.63,31.63,31.63,31.66,31.66,31.66,31.64,31.63,31.62,31.60,31.63,31.62,31.60,31.61,31.64,31.66,31.63,31.61,31.62,31.62,31.62,31.59,31.62,31.63,31.63,31.61,31.60,31.61,31.62,31.61,31.63,31.62,31.63,31.63,31.63,31.63,31.64,31.63,31.65,31.65,31.63,31.63,31.64,31.65,31.65,31.63,31.63,31.64,31.66,31.65,31.66,31.64,31.63,31.63,31.63,31.62,31.63,31.62,31.62,31.62,31.62,31.61,31.62,31.64,31.63,31.63,31.62,31.63,31.62,31.61,31.61,31.61,31.62,31.63,31.62,31.62,31.63,31.60,31.62,31.60,31.60,31.62,31.62,31.60,31.64,31.64,31.60,31.61,31.58,31.61,31.61,31.62,31.62,31.65,31.63,31.65,31.64,31.64,31.63,31.60,31.61,31.60,31.62,31.62,31.62,31.62,31.63,31.62,31.62,31.62,31.63,31.63,31.64,31.63,31.62,31.62,31.63,29.13,28.68,28.91,28.72,28.33,27.58,28.04,27.00,26.24,25.69,24.70,23.20,21.09,18.84,15.01,14.72,13.47,12.02,9.65,7.71,5.44,3.09,0.76,3.35,5.97,7.20,10.78,13.35,14.49,17.24,13.98,19.19,21.55,20.46,20.84,22.79,25.11,24.59,24.84,27.26,27.65,27.29,28.12,29.22,29.20,28.79,29.36,29.63,29.23,29.83,29.32,29.22,29.20,28.75,28.12,28.13,28.06,27.24,26.48,26.95,26.25,24.66,24.37,24.88,22.37,20.56,22.24,22.39,17.15,19.07,21.76,20.55,17.81,20.29,22.07,19.47,21.13,21.34,20.31,23.16,25.15,22.20,24.16,26.54,25.80,25.51,27.18,28.40,29.10,28.66,26.80,27.49,28.88,27.48,26.27,28.07,28.56,27.06,26.94,28.44,28.17,27.02,28.00,28.87,28.63,28.18,28.50,27.83,28.22,28.29,26.95,25.97,27.77,27.25,25.51,26.37,27.17,26.41,24.49,26.87,26.95,26.17,25.34,27.51,27.54,27.94,28.04,29.11,29.54,29.65,28.78,28.25,29.39,29.08,27.94,28.47,29.39,28.40,28.10,29.10,29.41,28.60,28.57,29.73,29.34,29.80,29.01,29.69,29.79,29.24,29.36,29.82,29.61,29.10,29.68,30.07,29.68,29.51,30.08,30.31,29.83,29.28,29.68,29.33,29.17,29.54,29.26,29.82,30.00,29.71,28.73,29.14,28.82,29.73,29.73,30.03,30.16,30.57,30.60,30.49,30.70,30.52,30.63,30.60,30.79,30.72,30.84,30.81,30.58,30.56,30.55,30.41,30.38,30.20,30.30,30.23,30.38,30.32,30.47,30.66,30.42,30.17,30.37,30.43,29.94,29.84,30.24,30.19,29.44,29.53,30.09,30.07,29.38,28.82,29.65,29.52,27.88,28.66,29.43,28.99,29.99,29.79,29.28,29.92,30.17,30.58,30.37,30.69,30.77,30.69,30.46,30.28,30.58,30.60,30.06,30.39,29.97,30.43,30.69,30.82,30.90,30.89,30.99,31.00,30.86,30.96,30.80,30.68,30.82,30.85,30.67,30.57,30.73,30.67,30.51,30.47,30.73,30.70,30.92,30.77,31.02,30.99,30.94,30.86,30.88,30.87,30.68,30.54,30.49,30.41,30.15,30.26,30.57,30.32,30.10,30.33,30.58,30.30,30.28,30.58,30.77,30.74,30.90,30.84,30.59,30.84,30.83,30.59,30.57,29.95,30.23,29.88,29.69,29.67,29.74,28.93,29.01,29.17,28.87,28.08,28.45,28.70,27.45,26.79,27.19,27.55,24.83,28.12,27.78,28.37,29.37],[31.62,31.63,31.63,31.62,31.61,31.59,31.60,31.61,31.62,31.63,31.63,31.63,31.64,31.64,31.65,31.64,31.64,31.62,31.62,31.61,31.60,31.57,31.56,31.58,31.50,31.55,31.47,31.45,31.50,31.51,31.53,31.55,31.57,31.60,31.63,31.62,31.63,31.65,31.64,31.65,31.63,31.61,31.60,31.60,31.60,31.56,31.55,31.59,31.62,31.60,31.57,31.55,31.57,31.55,31.48,31.55,31.59,31.58,31.62,31.62,31.62,31.64,31.64,31.63,31.65,31.65,31.64,31.65,31.66,31.63,31.65,31.63,31.62,31.62,31.59,31.60,31.56,31.56,31.54,31.53,31.53,31.49,31.49,31.43,31.41,31.40,31.37,31.39,31.25,31.32,31.29,31.27,31.32,31.29,31.32,31.40,31.37,31.32,31.26,31.42,31.40,31.44,31.48,31.43,31.49,31.49,31.52,31.53,31.53,31.58,31.53,31.56,31.59,31.55,31.59,31.58,31.60,31.62,31.62,31.61,31.62,31.64,31.63,31.63,31.63,31.63,31.63,31.61,31.62,31.63,31.63,31.63,31.64,31.63,31.62,31.61,31.62,31.62,31.61,31.63,31.63,31.63,31.63,31.62,31.62,31.60,31.62,31.63,31.62,31.63,31.63,31.64,31.62,31.62,31.63,31.61,31.61,31.62,31.61,31.62,31.62,31.63,31.63,31.63,31.64,31.64,31.64,31.64,31.64,31.65,31.64,31.64,31.66,31.66,31.65,31.66,31.67,31.66,31.66,31.66,31.67,31.66,31.67,31.67,31.67,31.67,31.68,31.67,31.66,31.68,31.67,31.67,31.67,31.67,31.67,31.66,31.67,31.67,31.67,31.67,31.68,31.68,31.66,31.67,31.67,31.68,31.67,31.68,31.68,31.67,31.68,31.67,31.68,31.68,31.68,31.68,31.67,31.67,31.68,31.68,31.68,31.68,31.68,31.67,31.67,31.68,31.67,31.68,31.69,31.68,31.68,31.69,31.68,31.66,31.68,31.68,31.67,31.67,31.68,31.68,31.68,31.68,31.66,31.66,31.65,31.68,31.67,31.65,31.68,31.66,31.64,31.68,31.68,31.69,31.68,31.69,31.69,31.69,31.69,31.70,31.70,31.69,31.68,31.69,31.69,31.69,31.69,31.69,31.69,31.69,31.69,31.70,31.70,31.69,31.70,31.70,31.69,31.69,31.69,31.68,31.69,31.68,31.69,31.70,31.69,31.70,31.68,31.69,31.69,31.69,31.69,31.69,31.68,31.68,31.68,31.69,31.68,31.69,31.67,31.67,31.67,31.68,31.69,31.68,31.68,31.67,31.68,31.68,31.69,31.69,31.69,31.69,31.68,31.68,31.68,31.68,31.68,31.69,31.68,31.69,31.69,31.69,31.69,31.69,31.69,31.68,31.68,31.68,31.68,31.68,31.69,31.69,31.69,31.69,31.69,31.68,31.68,31.68,31.67,31.68,31.68,31.68,31.68,31.67,31.67,31.68,31.68,31.69,31.69,31.69,31.69,31.68,31.68,31.67,31.68,31.67,31.68,31.67,31.68,31.67,31.68,31.68,31.68,31.67,31.67,31.68,31.67,31.68,31.67,31.67,31.67,31.68,31.67,31.68,31.68,31.68,31.68,31.68,31.69,31.69,31.68,31.68,31.68,31.68,31.68,31.68,31.68,31.68,31.68,31.68,31.68,31.68,31.68,31.68,31.68,31.68,31.68,31.67,31.68,31.67,31.67,31.68,31.68,31.67,31.67,31.67,31.67,31.67,31.68,31.67,31.68,31.67,31.67,31.67,31.67,31.68,31.67,31.67,31.67,31.68,31.67,31.67,31.66,31.66,31.66,31.66,31.67,31.66,31.67,31.67,31.67,31.66,31.65,31.63,31.65,31.66,31.63,31.64,31.64,31.66,31.67,31.66,31.64,31.63,31.63,31.62,31.64,31.62,31.61,31.62,31.65,31.66,31.64,31.62,31.63,31.63,31.62,31.62,31.64,31.63,31.63,31.62,31.61,31.63,31.62,31.63,31.63,31.63,31.65,31.64,31.64,31.63,31.65,31.63,31.65,31.65,31.63,31.64,31.65,31.65,31.65,31.63,31.63,31.63,31.66,31.65,31.66,31.64,31.63,31.64,31.63,31.62,31.63,31.63,31.63,31.62,31.63,31.61,31.63,31.64,31.64,31.63,31.64,31.62,31.63,31.62,31.62,31.62,31.63,31.64,31.62,31.62,31.64,31.61,31.62,31.60,31.61,31.63,31.63,31.61,31.65,31.64,31.61,31.62,31.59,31.62,31.61,31.62,31.63,31.65,31.64,31.65,31.64,31.64,31.63,31.61,31.62,31.61,31.63,31.62,31.63,31.63,31.64,31.62,31.63,31.63,31.64,31.63,31.64,31.64,31.63,31.63,31.64,29.31,28.96,29.08,29.02,28.67,28.09,28.48,27.73,27.22,27.05,25.97,24.51,22.99,21.40,17.21,18.28,15.87,15.70,11.85,10.39,7.64,5.36,2.85,0.77,3.60,5.64,8.37,9.74,11.85,14.22,12.82,16.11,19.88,19.04,19.56,21.55,23.85,23.65,24.05,26.28,26.60,26.59,27.33,28.55,28.73,28.46,29.00,29.31,28.93,29.59,29.09,29.18,29.03,28.38,27.81,28.11,27.63,26.31,26.29,26.68,25.47,22.82,23.88,23.90,21.10,19.09,22.23,21.08,15.74,17.95,21.35,18.41,16.10,19.48,20.43,18.25,18.22,19.09,18.29,20.30,23.61,21.14,22.38,25.63,24.84,23.67,26.20,27.38,28.55,28.08,26.25,26.23,28.69,26.90,25.66,27.70,28.21,26.71,26.13,28.14,27.89,26.71,27.53,28.82,28.38,27.83,28.34,27.31,27.63,27.47,26.71,26.22,27.48,26.84,24.81,25.47,26.57,25.75,23.00,25.54,26.24,24.46,22.69,26.60,26.53,26.78,27.50,28.53,29.02,29.05,28.37,27.78,29.03,28.81,27.22,28.23,29.09,28.21,27.45,28.89,29.25,28.20,28.39,29.59,29.15,29.50,28.86,29.65,29.61,28.92,29.38,29.80,29.53,29.06,29.81,30.07,29.51,29.72,30.21,30.24,29.73,29.33,29.74,29.63,29.11,29.62,29.14,29.66,29.82,29.38,28.51,28.67,28.28,29.47,29.60,30.02,30.11,30.56,30.57,30.38,30.64,30.40,30.61,30.52,30.78,30.62,30.75,30.76,30.50,30.53,30.39,30.33,30.21,29.95,30.16,30.06,30.23,30.32,30.41,30.59,30.41,30.20,30.38,30.47,30.10,29.98,30.26,30.32,29.85,29.78,30.24,30.29,29.87,29.59,29.90,29.74,29.11,29.10,29.63,29.35,29.98,29.76,29.35,30.01,30.10,30.47,30.30,30.49,30.68,30.50,30.26,30.24,30.47,30.53,30.02,30.21,30.02,30.37,30.51,30.74,30.84,30.86,30.94,30.94,30.82,30.91,30.78,30.66,30.79,30.72,30.61,30.62,30.69,30.60,30.45,30.59,30.70,30.72,30.86,30.80,30.88,30.90,30.85,30.71,30.88,30.85,30.65,30.56,30.61,30.51,30.33,30.43,30.56,30.35,30.22,30.44,30.54,30.34,30.35,30.56,30.66,30.73,30.81,30.73,30.62,30.75,30.70,30.51,30.41,29.97,30.02,29.44,29.43,29.52,29.37,28.42,28.49,29.09,28.33,27.36,28.38,28.64,26.64,26.92,27.91,28.10,25.33,27.79,27.00,27.62,29.09],[31.60,31.61,31.61,31.59,31.59,31.55,31.56,31.58,31.61,31.61,31.61,31.60,31.63,31.63,31.64,31.61,31.62,31.59,31.60,31.59,31.56,31.54,31.53,31.54,31.47,31.49,31.37,31.38,31.44,31.46,31.47,31.51,31.53,31.58,31.60,31.60,31.62,31.64,31.62,31.64,31.61,31.57,31.57,31.57,31.56,31.54,31.52,31.55,31.60,31.58,31.53,31.51,31.54,31.50,31.43,31.51,31.55,31.56,31.60,31.60,31.60,31.60,31.63,31.61,31.64,31.63,31.61,31.62,31.65,31.62,31.62,31.62,31.60,31.59,31.57,31.55,31.51,31.51,31.50,31.49,31.50,31.46,31.43,31.38,31.34,31.38,31.32,31.29,31.20,31.21,31.16,31.13,31.19,31.16,31.17,31.32,31.26,31.20,31.23,31.38,31.30,31.39,31.42,31.37,31.43,31.45,31.49,31.47,31.49,31.55,31.49,31.52,31.54,31.52,31.57,31.55,31.57,31.61,31.59,31.60,31.61,31.63,31.62,31.62,31.60,31.61,31.62,31.59,31.62,31.61,31.63,31.62,31.63,31.61,31.60,31.59,31.61,31.60,31.60,31.61,31.61,31.63,31.62,31.60,31.60,31.59,31.61,31.62,31.62,31.63,31.61,31.63,31.62,31.61,31.62,31.59,31.61,31.62,31.61,31.62,31.62,31.63,31.64,31.64,31.64,31.64,31.63,31.65,31.65,31.65,31.65,31.65,31.66,31.66,31.66,31.66,31.67,31.67,31.66,31.66,31.67,31.67,31.67,31.67,31.68,31.67,31.68,31.68,31.67,31.68,31.68,31.68,31.68,31.68,31.68,31.67,31.66,31.66,31.68,31.66,31.68,31.68,31.67,31.66,31.67,31.68,31.67,31.68,31.69,31.68,31.68,31.68,31.68,31.68,31.68,31.68,31.68,31.67,31.68,31.69,31.68,31.68,31.68,31.68,31.67,31.69,31.67,31.69,31.69,31.68,31.68,31.69,31.68,31.67,31.68,31.69,31.67,31.67,31.68,31.68,31.67,31.68,31.67,31.67,31.65,31.68,31.68,31.65,31.68,31.67,31.66,31.67,31.68,31.69,31.67,31.69,31.70,31.68,31.68,31.70,31.70,31.70,31.68,31.70,31.70,31.68,31.70,31.69,31.69,31.69,31.69,31.70,31.69,31.70,31.70,31.70,31.69,31.70,31.69,31.69,31.69,31.69,31.69,31.70,31.70,31.70,31.69,31.69,31.69,31.69,31.69,31.70,31.68,31.68,31.68,31.70,31.68,31.69,31.67,31.68,31.67,31.69,31.69,31.69,31.69,31.68,31.68,31.68,31.69,31.69,31.69,31.69,31.69,31.68,31.68,31.68,31.68,31.69,31.69,31.69,31.69,31.69,31.69,31.69,31.70,31.69,31.68,31.68,31.68,31.69,31.69,31.69,31.69,31.69,31.69,31.69,31.68,31.68,31.67,31.68,31.68,31.68,31.68,31.68,31.68,31.68,31.68,31.69,31.69,31.69,31.69,31.69,31.69,31.68,31.68,31.68,31.68,31.67,31.68,31.68,31.68,31.68,31.68,31.68,31.67,31.68,31.67,31.68,31.67,31.67,31.67,31.68,31.67,31.68,31.67,31.68,31.68,31.68,31.68,31.68,31.67,31.68,31.68,31.68,31.68,31.68,31.68,31.68,31.68,31.68,31.68,31.67,31.67,31.68,31.67,31.68,31.68,31.67,31.68,31.67,31.68,31.68,31.67,31.66,31.67,31.67,31.67,31.67,31.67,31.67,31.67,31.67,31.67,31.67,31.66,31.67,31.67,31.67,31.66,31.67,31.67,31.66,31.65,31.65,31.65,31.66,31.66,31.66,31.67,31.67,31.66,31.65,31.64,31.62,31.63,31.64,31.62,31.63,31.63,31.64,31.66,31.65,31.63,31.62,31.62,31.60,31.63,31.60,31.57,31.60,31.64,31.64,31.62,31.61,31.62,31.61,31.60,31.59,31.61,31.61,31.61,31.59,31.59,31.60,31.61,31.60,31.62,31.60,31.62,31.62,31.62,31.62,31.63,31.61,31.63,31.64,31.62,31.63,31.63,31.63,31.63,31.61,31.62,31.63,31.63,31.64,31.64,31.63,31.61,31.62,31.61,31.61,31.62,31.61,31.62,31.61,31.62,31.60,31.62,31.62,31.62,31.61,31.62,31.61,31.61,31.60,31.60,31.60,31.62,31.62,31.60,31.60,31.62,31.59,31.61,31.58,31.59,31.60,31.62,31.59,31.63,31.63,31.59,31.61,31.58,31.62,31.60,31.62,31.61,31.63,31.61,31.64,31.61,31.63,31.63,31.59,31.61,31.59,31.61,31.60,31.61,31.60,31.62,31.60,31.63,31.61,31.62,31.63,31.63,31.62,31.62,31.61,31.64,29.24,28.62,28.80,28.77,28.36,27.32,27.86,26.91,26.56,26.09,25.01,24.17,22.26,20.96,15.96,18.60,17.03,16.90,14.63,12.24,9.70,7.32,5.13,3.25,0.77,4.21,7.49,9.08,10.16,13.35,13.13,17.12,18.39,17.27,19.69,20.90,23.32,24.51,24.37,25.58,26.25,26.79,27.35,27.95,28.09,28.30,28.45,28.70,29.11,29.44,29.26,29.28,29.13,28.64,27.93,28.00,27.76,26.65,26.28,26.67,24.96,23.52,23.94,23.81,19.98,19.50,21.79,19.87,16.14,17.07,21.43,16.62,15.84,19.15,21.47,16.90,17.10,18.62,15.22,20.00,22.36,19.36,20.78,24.05,23.29,22.42,24.63,26.44,27.83,27.36,25.13,26.01,27.78,25.79,24.77,27.39,28.18,26.24,26.05,28.14,28.04,26.37,27.67,28.56,28.10,28.04,28.23,27.45,28.01,28.27,26.59,25.95,27.36,26.82,24.64,25.55,26.80,24.27,22.81,26.35,26.24,23.21,23.19,26.31,26.04,26.10,26.42,27.89,28.46,28.86,27.97,27.05,28.66,28.63,27.00,27.69,28.90,28.24,27.57,28.90,29.24,28.34,28.30,29.62,29.08,29.46,28.93,29.30,29.45,28.67,28.92,29.38,29.21,28.86,29.34,29.72,29.35,29.27,29.92,30.05,29.49,29.10,29.35,29.21,28.67,29.18,28.94,29.40,29.78,29.30,28.31,28.37,28.00,29.25,29.29,29.64,29.81,30.37,30.37,30.19,30.52,30.27,30.38,30.44,30.62,30.57,30.73,30.67,30.44,30.33,30.35,30.07,30.01,29.79,30.12,29.84,30.15,30.08,30.24,30.40,30.22,30.02,30.06,30.12,29.80,29.54,29.91,29.95,29.49,29.31,29.79,29.95,29.41,29.01,29.46,29.44,28.34,28.93,29.35,29.02,29.79,29.63,29.27,29.82,30.00,30.44,30.20,30.56,30.66,30.55,30.24,30.13,30.48,30.39,29.92,30.04,29.86,30.21,30.44,30.69,30.74,30.66,30.80,30.85,30.61,30.82,30.62,30.53,30.67,30.64,30.41,30.44,30.46,30.44,30.25,30.27,30.56,30.49,30.73,30.68,30.85,30.88,30.86,30.76,30.74,30.72,30.56,30.42,30.30,30.30,30.02,30.00,30.36,30.14,29.89,30.07,30.43,30.13,30.08,30.38,30.62,30.67,30.78,30.68,30.46,30.70,30.72,30.39,30.38,29.72,30.04,29.62,29.15,29.44,29.31,28.61,28.55,28.86,28.54,27.45,28.24,28.47,26.84,26.63,27.57,28.05,24.53,27.79,27.27,27.33,28.41],[31.58,31.59,31.59,31.58,31.57,31.54,31.55,31.57,31.59,31.59,31.59,31.59,31.61,31.61,31.62,31.61,31.61,31.59,31.60,31.58,31.56,31.54,31.51,31.54,31.45,31.49,31.36,31.33,31.42,31.44,31.47,31.51,31.53,31.58,31.59,31.60,31.60,31.61,31.60,31.62,31.59,31.58,31.56,31.56,31.56,31.51,31.49,31.55,31.59,31.57,31.51,31.49,31.53,31.50,31.38,31.51,31.55,31.55,31.59,31.60,31.60,31.59,31.62,31.60,31.62,31.61,31.60,31.60,31.63,31.60,31.61,31.60,31.59,31.58,31.57,31.54,31.51,31.50,31.48,31.45,31.47,31.43,31.42,31.33,31.25,31.28,31.27,31.26,31.22,31.22,31.18,31.13,31.15,31.15,31.21,31.28,31.26,31.17,31.23,31.33,31.23,31.35,31.34,31.31,31.41,31.39,31.45,31.47,31.45,31.51,31.47,31.51,31.50,31.49,31.54,31.50,31.53,31.58,31.57,31.56,31.56,31.61,31.61,31.60,31.60,31.59,31.60,31.56,31.60,31.59,31.59,31.60,31.60,31.59,31.57,31.57,31.59,31.58,31.57,31.60,31.59,31.60,31.62,31.59,31.58,31.57,31.59,31.60,31.59,31.61,31.60,31.61,31.60,31.60,31.60,31.57,31.59,31.59,31.58,31.59,31.60,31.62,31.61,31.62,31.62,31.62,31.62,31.63,31.63,31.64,31.64,31.62,31.64,31.65,31.64,31.65,31.66,31.66,31.65,31.62,31.66,31.66,31.66,31.66,31.67,31.67,31.67,31.67,31.66,31.67,31.67,31.67,31.67,31.67,31.67,31.65,31.67,31.67,31.67,31.66,31.68,31.68,31.66,31.67,31.66,31.67,31.67,31.68,31.68,31.67,31.68,31.67,31.68,31.68,31.67,31.68,31.67,31.66,31.68,31.68,31.68,31.68,31.67,31.67,31.65,31.68,31.67,31.68,31.68,31.67,31.68,31.69,31.68,31.66,31.68,31.68,31.66,31.67,31.68,31.68,31.67,31.68,31.66,31.66,31.64,31.68,31.67,31.64,31.67,31.66,31.64,31.67,31.68,31.68,31.68,31.68,31.69,31.68,31.68,31.70,31.70,31.69,31.68,31.69,31.70,31.68,31.70,31.68,31.69,31.69,31.69,31.70,31.69,31.69,31.70,31.70,31.69,31.70,31.69,31.69,31.69,31.69,31.69,31.70,31.70,31.69,31.69,31.69,31.69,31.69,31.69,31.69,31.68,31.68,31.68,31.69,31.68,31.69,31.67,31.67,31.67,31.67,31.69,31.68,31.68,31.67,31.67,31.67,31.68,31.69,31.69,31.69,31.68,31.68,31.68,31.68,31.68,31.69,31.68,31.69,31.69,31.69,31.69,31.69,31.69,31.68,31.67,31.68,31.68,31.69,31.69,31.69,31.69,31.69,31.69,31.68,31.68,31.68,31.67,31.68,31.68,31.68,31.68,31.68,31.67,31.68,31.68,31.69,31.69,31.69,31.69,31.68,31.68,31.68,31.68,31.68,31.68,31.67,31.67,31.67,31.68,31.68,31.68,31.67,31.67,31.68,31.67,31.68,31.67,31.67,31.67,31.68,31.67,31.68,31.68,31.68,31.68,31.68,31.68,31.68,31.68,31.68,31.68,31.68,31.68,31.68,31.68,31.68,31.68,31.68,31.68,31.68,31.67,31.67,31.67,31.68,31.68,31.67,31.68,31.67,31.67,31.68,31.68,31.67,31.67,31.67,31.67,31.67,31.67,31.67,31.68,31.67,31.67,31.67,31.66,31.67,31.67,31.67,31.67,31.67,31.67,31.66,31.66,31.65,31.66,31.66,31.67,31.67,31.68,31.67,31.67,31.66,31.65,31.63,31.64,31.65,31.63,31.64,31.64,31.66,31.67,31.66,31.64,31.63,31.63,31.60,31.64,31.62,31.60,31.61,31.65,31.65,31.64,31.62,31.62,31.62,31.61,31.61,31.63,31.63,31.62,31.61,31.61,31.62,31.62,31.62,31.63,31.62,31.63,31.62,31.64,31.63,31.65,31.61,31.64,31.65,31.63,31.63,31.64,31.64,31.64,31.62,31.62,31.63,31.65,31.65,31.66,31.65,31.63,31.63,31.63,31.62,31.63,31.62,31.63,31.61,31.63,31.60,31.62,31.64,31.63,31.63,31.62,31.62,31.62,31.61,31.61,31.62,31.62,31.63,31.61,31.62,31.62,31.59,31.61,31.60,31.59,31.60,31.62,31.61,31.64,31.63,31.60,31.61,31.58,31.62,31.60,31.62,31.63,31.65,31.63,31.64,31.64,31.65,31.63,31.60,31.62,31.60,31.63,31.61,31.63,31.62,31.63,31.62,31.63,31.62,31.63,31.63,31.64,31.64,31.63,31.62,31.64,29.32,28.78,29.06,29.11,28.54,28.01,28.72,28.05,27.92,27.49,25.97,25.86,23.83,21.98,18.48,20.98,19.40,20.86,19.24,16.99,13.42,10.24,8.08,5.62,3.38,0.77,4.54,6.17,9.39,11.74,11.68,16.35,17.22,16.80,19.21,23.25,22.89,23.39,24.88,25.14,26.28,26.30,27.03,27.94,28.37,28.18,28.34,28.72,28.87,29.44,29.24,29.26,29.15,28.63,28.38,28.34,27.90,26.68,26.49,26.73,25.70,23.52,24.92,24.43,20.09,18.93,22.51,20.21,15.35,17.60,21.34,17.34,13.64,18.81,21.73,17.51,17.08,16.83,12.54,16.37,20.80,16.74,18.25,22.02,22.16,21.87,23.71,25.27,27.18,26.91,24.84,24.73,27.48,26.13,24.87,26.85,28.11,26.17,25.86,28.20,28.11,26.43,27.55,28.86,28.50,28.01,28.33,27.31,27.79,27.96,26.83,26.75,27.63,26.72,24.84,26.20,26.84,25.02,21.88,26.01,25.69,21.95,22.54,26.07,25.33,25.75,26.53,27.67,28.16,28.76,27.52,27.03,28.65,28.57,27.08,27.69,28.72,28.14,27.08,28.66,29.12,28.20,28.50,29.48,29.12,29.64,28.92,29.58,29.59,28.78,29.09,29.71,29.31,28.77,29.59,29.87,29.10,29.35,29.91,29.93,29.21,28.87,29.16,29.07,28.14,28.89,28.36,29.02,29.50,29.02,27.48,27.94,27.51,28.78,28.91,29.34,29.54,30.16,30.19,29.88,30.28,30.01,30.18,30.24,30.43,30.41,30.52,30.42,30.25,30.15,30.07,29.79,29.63,29.22,29.79,29.51,29.92,29.89,30.07,30.26,30.17,29.82,29.87,30.12,29.68,29.28,29.72,29.86,29.39,29.12,29.68,29.86,29.33,28.85,29.23,29.24,28.65,28.66,29.04,28.99,29.65,29.57,29.05,29.83,29.99,30.31,30.13,30.36,30.52,30.35,30.12,29.98,30.14,30.28,29.91,29.87,29.66,30.10,30.21,30.50,30.55,30.59,30.71,30.68,30.46,30.63,30.39,30.29,30.43,30.40,30.16,30.24,30.27,30.17,29.91,30.24,30.37,30.39,30.55,30.43,30.64,30.66,30.63,30.50,30.63,30.59,30.43,30.26,30.27,30.22,29.92,30.00,30.27,30.13,29.74,30.11,30.26,30.09,30.09,30.33,30.42,30.50,30.59,30.46,30.34,30.45,30.46,30.22,30.18,29.60,29.69,29.08,29.11,29.37,29.08,28.13,28.40,28.76,28.35,27.35,28.41,28.57,27.03,26.75,27.71,27.88,24.97,27.56,26.63,26.97,28.30],[31.48,31.49,31.46,31.44,31.44,31.37,31.40,31.43,31.50,31.49,31.51,31.48,31.54,31.53,31.55,31.52,31.52,31.50,31.49,31.46,31.43,31.40,31.36,31.38,31.24,31.32,31.17,31.14,31.24,31.25,31.29,31.37,31.38,31.45,31.47,31.51,31.50,31.55,31.49,31.53,31.48,31.48,31.43,31.45,31.43,31.36,31.33,31.41,31.48,31.46,31.38,31.33,31.39,31.32,31.18,31.36,31.42,31.44,31.49,31.50,31.49,31.49,31.54,31.52,31.56,31.52,31.51,31.52,31.56,31.53,31.50,31.51,31.48,31.47,31.43,31.40,31.37,31.32,31.30,31.29,31.28,31.26,31.20,31.07,31.08,31.03,30.96,30.97,30.83,30.91,30.89,30.90,30.78,30.88,30.82,30.94,30.96,30.94,30.94,31.03,31.02,31.11,31.08,31.09,31.19,31.14,31.21,31.26,31.23,31.30,31.24,31.33,31.34,31.27,31.39,31.33,31.36,31.43,31.43,31.41,31.45,31.51,31.49,31.49,31.49,31.50,31.50,31.45,31.49,31.48,31.50,31.49,31.48,31.46,31.48,31.49,31.49,31.47,31.47,31.51,31.52,31.53,31.52,31.51,31.52,31.49,31.50,31.51,31.52,31.53,31.53,31.55,31.52,31.52,31.52,31.46,31.54,31.53,31.48,31.52,31.53,31.51,31.53,31.55,31.53,31.54,31.56,31.56,31.53,31.55,31.57,31.53,31.57,31.59,31.58,31.59,31.60,31.61,31.56,31.51,31.62,31.62,31.61,31.63,31.64,31.60,31.64,31.63,31.63,31.65,31.62,31.65,31.65,31.64,31.65,31.64,31.61,31.60,31.64,31.59,31.65,31.66,31.64,31.62,31.65,31.65,31.64,31.65,31.66,31.65,31.64,31.63,31.66,31.64,31.65,31.66,31.66,31.63,31.64,31.66,31.66,31.65,31.66,31.65,31.61,31.66,31.65,31.68,31.67,31.66,31.66,31.68,31.66,31.64,31.66,31.67,31.64,31.65,31.66,31.65,31.65,31.67,31.60,31.61,31.57,31.66,31.64,31.58,31.66,31.58,31.56,31.64,31.65,31.64,31.65,31.68,31.68,31.66,31.67,31.69,31.69,31.69,31.67,31.69,31.69,31.67,31.69,31.68,31.68,31.68,31.68,31.69,31.69,31.68,31.70,31.69,31.68,31.68,31.68,31.67,31.68,31.67,31.68,31.69,31.69,31.69,31.68,31.68,31.69,31.69,31.69,31.69,31.68,31.66,31.68,31.68,31.66,31.68,31.65,31.65,31.64,31.65,31.67,31.66,31.66,31.63,31.64,31.64,31.65,31.67,31.67,31.67,31.65,31.64,31.64,31.65,31.65,31.66,31.65,31.66,31.67,31.67,31.68,31.67,31.66,31.66,31.65,31.66,31.65,31.66,31.68,31.68,31.68,31.68,31.68,31.66,31.66,31.65,31.63,31.66,31.67,31.66,31.65,31.66,31.65,31.66,31.65,31.68,31.66,31.66,31.68,31.66,31.65,31.65,31.66,31.64,31.66,31.64,31.64,31.64,31.65,31.67,31.64,31.65,31.65,31.66,31.65,31.66,31.64,31.63,31.64,31.65,31.64,31.66,31.66,31.66,31.66,31.66,31.66,31.66,31.66,31.65,31.67,31.66,31.67,31.66,31.66,31.67,31.66,31.66,31.65,31.66,31.65,31.65,31.65,31.66,31.67,31.66,31.67,31.65,31.66,31.66,31.66,31.66,31.65,31.65,31.65,31.66,31.66,31.65,31.66,31.66,31.65,31.65,31.65,31.65,31.65,31.65,31.65,31.65,31.66,31.64,31.64,31.63,31.63,31.65,31.65,31.65,31.66,31.65,31.65,31.65,31.63,31.61,31.63,31.63,31.61,31.63,31.62,31.64,31.64,31.64,31.62,31.61,31.60,31.59,31.62,31.59,31.58,31.60,31.61,31.63,31.61,31.60,31.60,31.60,31.59,31.59,31.61,31.61,31.60,31.59,31.59,31.59,31.60,31.59,31.61,31.60,31.61,31.60,31.60,31.60,31.61,31.59,31.62,31.62,31.60,31.61,31.61,31.61,31.62,31.60,31.60,31.61,31.62,31.62,31.63,31.61,31.60,31.60,31.60,31.58,31.60,31.58,31.59,31.57,31.59,31.58,31.60,31.60,31.59,31.60,31.59,31.58,31.57,31.57,31.58,31.58,31.58,31.61,31.58,31.59,31.60,31.57,31.58,31.54,31.56,31.56,31.59,31.55,31.60,31.59,31.53,31.57,31.54,31.59,31.57,31.59,31.60,31.62,31.60,31.62,31.60,31.61,31.60,31.57,31.58,31.56,31.58,31.58,31.59,31.57,31.60,31.57,31.59,31.59,31.61,31.60,31.60,31.60,31.59,31.60,31.62,28.64,28.58,28.07,28.21,27.58,27.38,27.51,27.36,27.05,26.54,25.29,25.06,22.77,23.40,20.07,21.87,20.73,21.47,20.73,19.18,17.12,13.27,10.27,7.68,5.33,2.97,0.77,3.84,6.22,8.46,10.90,12.79,13.92,14.58,17.93,19.11,19.93,20.95,22.22,20.65,22.25,23.25,24.65,24.86,26.02,26.18,27.13,27.11,27.42,27.95,27.94,27.67,27.45,26.75,26.61,26.53,25.73,24.79,24.86,24.69,23.20,21.88,22.50,22.29,19.02,17.49,19.93,17.62,14.33,16.76,18.23,15.78,13.08,16.98,18.56,15.45,14.50,13.93,9.81,12.64,16.92,12.41,14.80,18.20,19.64,18.40,19.63,21.40,23.77,23.75,21.29,22.33,24.49,22.84,21.80,24.24,25.09,22.82,23.20,25.59,25.52,24.06,25.41,26.72,26.45,26.05,26.80,25.66,26.54,26.32,24.43,23.89,24.86,24.02,22.77,23.33,23.86,22.20,20.63,23.78,23.64,20.66,20.75,23.64,22.33,23.07,24.03,25.82,25.49,26.87,25.94,25.13,26.24,26.55,24.78,25.37,26.27,25.65,24.87,26.15,26.51,25.76,26.05,27.51,26.55,27.47,27.04,27.63,27.15,26.59,27.23,27.46,26.82,26.36,27.53,27.81,26.82,27.19,28.02,28.18,27.60,27.04,27.73,27.71,26.89,27.62,26.81,27.64,27.81,27.10,26.20,26.50,26.19,27.43,27.48,28.03,28.23,28.98,28.99,28.55,29.04,28.71,29.12,29.08,29.38,29.38,29.64,29.39,29.23,29.12,28.98,28.60,28.34,27.73,28.39,28.29,28.50,28.46,28.83,29.16,28.77,28.19,28.49,28.90,28.04,27.81,28.03,28.39,27.54,27.66,28.06,28.47,27.57,26.97,27.76,27.47,26.69,26.57,27.31,27.10,28.09,27.66,27.39,28.27,28.45,28.92,28.50,28.81,29.15,28.98,28.29,28.09,28.75,28.65,27.87,27.97,27.54,28.25,28.35,28.95,29.14,29.22,29.57,29.64,29.21,29.71,29.17,29.05,29.23,29.27,28.92,29.00,29.15,29.11,28.55,29.04,29.22,29.24,29.46,29.34,29.64,29.68,29.70,29.48,29.47,29.36,28.97,28.80,28.99,28.71,28.41,28.59,28.86,28.41,28.43,28.75,28.85,28.53,28.75,29.02,29.02,29.28,29.55,29.15,29.06,29.08,29.00,28.57,28.35,27.69,27.56,27.23,26.88,27.52,26.98,26.51,25.84,26.55,26.21,25.13,25.87,25.94,24.18,24.17,25.83,25.88,23.50,25.31,24.89,24.38,26.16],[31.43,31.42,31.38,31.34,31.27,31.23,31.23,31.27,31.35,31.37,31.38,31.40,31.44,31.46,31.48,31.44,31.44,31.40,31.37,31.32,31.31,31.23,31.20,31.20,31.09,31.14,31.01,31.01,31.09,31.12,31.13,31.19,31.22,31.30,31.33,31.37,31.39,31.46,31.42,31.45,31.38,31.38,31.28,31.31,31.29,31.21,31.17,31.30,31.37,31.30,31.23,31.16,31.26,31.18,31.04,31.19,31.27,31.28,31.37,31.38,31.40,31.42,31.46,31.41,31.48,31.43,31.43,31.44,31.48,31.41,31.39,31.41,31.33,31.33,31.28,31.23,31.18,31.10,31.09,31.17,31.15,31.14,31.04,30.81,30.90,30.90,30.73,30.70,30.49,30.66,30.56,30.62,30.32,30.57,30.37,30.63,30.70,30.70,30.61,30.78,30.85,30.85,30.73,30.90,31.01,30.85,30.92,31.02,31.04,31.08,31.04,31.12,31.17,31.10,31.22,31.15,31.21,31.31,31.31,31.27,31.31,31.43,31.38,31.38,31.41,31.40,31.41,31.34,31.37,31.37,31.39,31.39,31.37,31.36,31.36,31.35,31.38,31.34,31.35,31.42,31.44,31.43,31.45,31.42,31.44,31.42,31.41,31.44,31.44,31.45,31.45,31.49,31.43,31.44,31.47,31.42,31.47,31.47,31.44,31.47,31.47,31.47,31.51,31.52,31.51,31.53,31.53,31.52,31.48,31.53,31.49,31.49,31.56,31.56,31.54,31.55,31.56,31.52,31.53,31.50,31.57,31.59,31.59,31.62,31.60,31.59,31.63,31.61,31.59,31.64,31.62,31.62,31.63,31.63,31.63,31.56,31.61,31.59,31.61,31.57,31.64,31.64,31.58,31.60,31.62,31.62,31.61,31.64,31.65,31.63,31.64,31.62,31.64,31.64,31.65,31.65,31.64,31.62,31.65,31.65,31.65,31.64,31.65,31.64,31.60,31.67,31.64,31.66,31.66,31.64,31.64,31.67,31.64,31.60,31.64,31.64,31.59,31.61,31.64,31.62,31.63,31.65,31.54,31.56,31.51,31.63,31.61,31.53,31.64,31.48,31.45,31.60,31.60,31.62,31.62,31.66,31.67,31.65,31.66,31.69,31.68,31.68,31.65,31.69,31.68,31.66,31.69,31.67,31.68,31.68,31.68,31.69,31.68,31.68,31.70,31.69,31.68,31.68,31.67,31.67,31.67,31.66,31.68,31.68,31.69,31.69,31.68,31.67,31.69,31.68,31.68,31.68,31.67,31.66,31.68,31.68,31.65,31.67,31.64,31.64,31.64,31.65,31.66,31.65,31.65,31.62,31.63,31.63,31.64,31.67,31.67,31.66,31.65,31.64,31.63,31.64,31.64,31.66,31.64,31.65,31.67,31.66,31.67,31.67,31.66,31.65,31.64,31.64,31.65,31.65,31.67,31.68,31.68,31.68,31.67,31.66,31.65,31.65,31.61,31.64,31.65,31.65,31.65,31.65,31.64,31.65,31.64,31.67,31.66,31.67,31.67,31.66,31.64,31.65,31.65,31.64,31.65,31.63,31.64,31.63,31.64,31.66,31.64,31.64,31.64,31.65,31.64,31.65,31.63,31.62,31.64,31.64,31.63,31.65,31.65,31.65,31.64,31.64,31.64,31.64,31.64,31.64,31.65,31.64,31.65,31.65,31.64,31.65,31.64,31.63,31.63,31.64,31.63,31.64,31.63,31.64,31.65,31.64,31.65,31.63,31.64,31.65,31.64,31.64,31.63,31.63,31.63,31.64,31.64,31.64,31.64,31.64,31.63,31.63,31.63,31.64,31.63,31.63,31.63,31.64,31.64,31.62,31.62,31.61,31.61,31.63,31.63,31.64,31.64,31.64,31.64,31.63,31.63,31.59,31.62,31.61,31.59,31.61,31.62,31.63,31.63,31.63,31.59,31.59,31.58,31.57,31.60,31.58,31.56,31.57,31.58,31.60,31.60,31.58,31.58,31.58,31.57,31.57,31.59,31.58,31.57,31.56,31.56,31.56,31.59,31.57,31.59,31.58,31.60,31.60,31.60,31.58,31.60,31.56,31.60,31.60,31.58,31.59,31.58,31.59,31.59,31.58,31.58,31.59,31.60,31.59,31.62,31.60,31.59,31.58,31.58,31.56,31.59,31.56,31.56,31.56,31.57,31.55,31.56,31.58,31.56,31.58,31.55,31.55,31.54,31.54,31.54,31.55,31.56,31.56,31.55,31.57,31.58,31.54,31.54,31.48,31.51,31.52,31.53,31.49,31.56,31.55,31.48,31.54,31.50,31.56,31.55,31.57,31.57,31.61,31.58,31.60,31.60,31.58,31.58,31.55,31.55,31.54,31.56,31.54,31.55,31.55,31.56,31.54,31.56,31.57,31.59,31.58,31.58,31.58,31.58,31.60,31.59,28.32,27.97,27.82,27.97,27.35,27.09,27.19,26.89,26.58,25.82,24.28,24.45,22.67,23.11,20.81,22.39,21.43,21.85,21.38,20.14,19.26,16.31,11.98,9.27,7.53,5.35,3.12,0.78,3.02,4.72,7.60,8.99,8.21,7.14,11.73,12.22,10.75,13.53,15.31,14.63,15.79,17.00,18.16,18.30,20.11,19.92,21.23,21.02,21.75,22.84,22.17,23.48,22.53,21.47,21.43,22.47,20.01,19.67,20.48,20.21,17.62,18.12,19.06,16.04,13.59,15.45,17.56,12.48,10.14,13.85,14.50,10.18,10.53,15.13,14.89,13.98,12.04,13.05,7.95,12.19,13.21,9.01,9.27,14.43,14.18,10.82,13.44,15.76,16.94,17.76,14.41,14.60,16.89,16.91,14.20,15.92,17.78,17.16,17.21,19.00,19.47,18.98,20.02,21.69,22.84,23.27,23.73,23.19,24.03,23.20,20.64,19.90,20.90,19.02,17.72,18.33,19.36,15.93,16.77,19.18,18.56,14.85,17.80,19.41,17.88,19.60,20.35,22.25,21.71,22.80,22.06,21.01,21.91,22.70,20.77,20.31,21.09,21.65,19.54,20.24,22.28,21.64,21.23,21.93,22.81,23.85,23.35,23.68,23.05,23.02,23.73,23.96,23.89,23.69,24.59,24.38,23.65,24.37,24.72,24.87,24.59,24.31,24.94,24.72,24.15,24.90,24.06,25.03,25.08,24.35,23.73,23.70,23.59,24.33,24.26,25.04,25.55,26.10,26.39,25.65,26.15,25.84,26.51,26.33,26.63,26.75,27.14,26.83,26.59,26.24,26.33,25.82,25.46,24.68,25.42,25.26,25.70,25.20,26.06,26.40,25.96,24.90,25.51,25.90,24.87,24.86,24.88,25.42,24.44,25.04,25.01,25.70,24.72,24.03,25.06,24.72,23.72,24.16,24.70,24.24,25.30,24.79,24.83,25.50,25.89,26.14,25.37,25.66,26.36,25.67,24.62,24.50,25.11,24.88,23.47,24.52,24.20,24.73,24.94,26.11,26.51,26.77,27.32,27.68,26.87,27.82,26.84,26.07,26.38,26.49,25.78,25.91,26.35,26.03,25.56,26.22,26.89,26.62,27.03,26.77,27.31,27.46,27.69,27.39,27.09,26.91,26.54,26.13,26.31,26.27,25.71,25.79,26.13,25.48,25.51,25.89,26.03,25.52,26.02,26.20,26.39,26.55,27.32,26.53,26.05,26.29,26.18,25.31,24.72,24.46,23.61,23.37,23.37,24.22,23.29,22.61,22.59,23.70,22.65,21.58,23.04,23.13,20.92,20.80,23.19,22.86,20.59,22.49,22.01,21.93,23.59],[31.24,31.25,31.24,31.21,31.16,31.10,31.02,31.14,31.23,31.28,31.30,31.36,31.38,31.39,31.42,31.38,31.38,31.36,31.32,31.24,31.23,31.11,31.11,31.03,30.89,30.97,30.72,30.74,30.98,30.94,30.95,31.08,31.12,31.21,31.26,31.33,31.35,31.41,31.39,31.43,31.34,31.36,31.25,31.23,31.24,31.10,31.06,31.24,31.31,31.23,31.15,31.05,31.17,31.09,30.89,31.10,31.19,31.19,31.32,31.31,31.34,31.37,31.40,31.38,31.44,31.42,31.40,31.40,31.44,31.38,31.37,31.37,31.29,31.23,31.16,31.12,31.00,31.00,30.91,30.95,31.01,30.98,30.71,30.49,30.55,30.58,30.35,30.33,30.07,30.36,30.06,30.23,29.84,30.18,29.96,30.25,30.32,30.40,30.21,30.43,30.45,30.51,30.29,30.61,30.72,30.51,30.60,30.72,30.75,30.92,30.82,30.89,31.03,30.95,31.08,31.09,31.14,31.20,31.19,31.19,31.25,31.35,31.34,31.30,31.30,31.34,31.34,31.28,31.33,31.32,31.39,31.29,31.29,31.30,31.34,31.34,31.36,31.35,31.36,31.41,31.36,31.42,31.41,31.40,31.37,31.38,31.40,31.44,31.40,31.44,31.43,31.47,31.41,31.40,31.44,31.40,31.45,31.45,31.42,31.45,31.46,31.50,31.42,31.50,31.49,31.49,31.47,31.51,31.47,31.52,31.51,31.46,31.54,31.54,31.53,31.49,31.56,31.55,31.48,31.51,31.56,31.57,31.52,31.56,31.57,31.57,31.60,31.59,31.59,31.60,31.60,31.60,31.61,31.62,31.61,31.60,31.57,31.58,31.61,31.59,31.64,31.63,31.61,31.58,31.60,31.64,31.63,31.64,31.65,31.64,31.62,31.59,31.65,31.64,31.64,31.65,31.65,31.59,31.64,31.65,31.65,31.64,31.63,31.64,31.58,31.66,31.64,31.66,31.66,31.63,31.63,31.66,31.65,31.62,31.63,31.65,31.61,31.63,31.63,31.64,31.66,31.65,31.58,31.59,31.56,31.64,31.65,31.60,31.65,31.51,31.61,31.64,31.60,31.65,31.66,31.67,31.68,31.65,31.67,31.68,31.69,31.69,31.67,31.68,31.68,31.67,31.69,31.68,31.69,31.68,31.67,31.69,31.68,31.67,31.70,31.69,31.69,31.69,31.68,31.67,31.66,31.66,31.69,31.69,31.69,31.69,31.69,31.67,31.69,31.69,31.68,31.68,31.67,31.64,31.67,31.68,31.65,31.66,31.63,31.63,31.64,31.64,31.66,31.65,31.64,31.61,31.62,31.63,31.64,31.67,31.66,31.66,31.64,31.64,31.63,31.63,31.63,31.65,31.64,31.65,31.66,31.67,31.67,31.67,31.66,31.65,31.64,31.63,31.63,31.66,31.67,31.68,31.67,31.69,31.67,31.65,31.65,31.64,31.61,31.63,31.63,31.63,31.63,31.63,31.63,31.64,31.64,31.67,31.67,31.67,31.68,31.66,31.64,31.65,31.66,31.65,31.65,31.64,31.64,31.63,31.65,31.66,31.65,31.63,31.65,31.67,31.65,31.66,31.63,31.62,31.63,31.65,31.65,31.67,31.65,31.66,31.64,31.64,31.64,31.63,31.65,31.65,31.65,31.65,31.66,31.67,31.66,31.66,31.64,31.65,31.63,31.63,31.63,31.65,31.65,31.66,31.67,31.67,31.66,31.64,31.64,31.65,31.65,31.63,31.64,31.65,31.65,31.65,31.65,31.66,31.66,31.66,31.65,31.65,31.65,31.64,31.65,31.65,31.66,31.65,31.66,31.64,31.63,31.61,31.63,31.65,31.64,31.66,31.66,31.65,31.66,31.65,31.65,31.60,31.62,31.62,31.59,31.61,31.64,31.64,31.65,31.63,31.59,31.59,31.62,31.57,31.62,31.58,31.55,31.56,31.57,31.59,31.59,31.58,31.58,31.60,31.58,31.55,31.60,31.58,31.57,31.55,31.53,31.57,31.59,31.54,31.59,31.56,31.58,31.60,31.60,31.58,31.60,31.56,31.60,31.59,31.57,31.58,31.57,31.57,31.58,31.58,31.59,31.58,31.61,31.59,31.61,31.61,31.59,31.59,31.59,31.56,31.61,31.54,31.57,31.54,31.58,31.56,31.55,31.56,31.54,31.57,31.54,31.56,31.55,31.53,31.54,31.54,31.56,31.55,31.55,31.57,31.57,31.56,31.55,31.51,31.51,31.50,31.53,31.50,31.54,31.51,31.48,31.56,31.53,31.56,31.57,31.57,31.58,31.60,31.57,31.59,31.61,31.59,31.58,31.56,31.56,31.56,31.55,31.53,31.52,31.52,31.56,31.55,31.57,31.57,31.58,31.58,31.58,31.58,31.57,31.59,31.61,28.10,27.62,27.46,27.53,26.95,26.86,26.83,26.61,25.94,25.86,24.11,24.06,22.04,21.89,19.81,21.36,19.57,20.60,19.20,19.72,18.36,16.13,12.08,9.62,7.54,6.84,5.08,2.57,0.77,2.04,4.06,4.48,4.74,5.08,6.34,6.90,8.67,9.21,9.02,9.75,11.02,10.86,11.01,12.25,12.80,12.81,14.00,14.25,13.93,14.54,13.87,15.36,14.46,12.78,13.18,14.04,12.02,11.61,12.68,12.27,10.59,10.53,11.52,10.48,7.77,9.34,10.38,8.50,7.60,9.77,9.96,7.90,8.41,10.29,9.63,9.53,8.39,8.88,6.24,8.34,8.80,7.29,6.67,9.28,9.13,8.54,9.78,11.32,12.44,12.84,10.21,11.01,12.81,11.75,9.99,11.75,13.67,11.72,10.74,13.27,13.54,11.98,12.83,15.01,15.06,15.72,16.79,15.87,17.23,15.87,13.35,12.84,14.64,13.00,10.49,11.88,12.69,11.12,10.99,12.26,12.15,10.26,10.04,12.24,11.92,12.40,13.61,15.07,14.73,16.21,14.76,14.13,16.05,16.02,13.71,14.44,16.19,15.38,13.60,15.29,16.24,14.82,14.89,16.97,16.16,16.68,15.76,17.21,17.56,15.53,16.27,17.38,17.08,16.38,17.43,17.78,16.43,16.79,18.08,18.45,17.77,16.81,18.05,18.04,17.52,18.83,18.10,19.69,19.32,18.50,17.84,17.84,17.59,18.43,17.63,18.87,19.31,20.20,20.35,20.00,20.20,20.14,20.79,20.58,20.99,21.18,21.39,21.41,20.99,20.73,20.66,19.81,19.91,19.11,19.51,19.64,20.24,19.78,20.40,20.64,20.03,19.06,19.21,19.34,18.72,18.21,18.54,18.90,18.20,17.99,18.65,19.34,18.11,17.50,18.53,18.17,17.24,16.90,17.57,17.75,18.53,17.78,18.01,18.96,19.48,19.96,19.01,19.42,19.89,19.57,17.99,17.74,18.64,18.85,17.51,18.87,17.70,18.17,18.47,19.99,20.62,20.79,21.23,22.19,20.96,21.95,20.87,19.75,20.50,20.33,19.46,19.46,20.01,19.93,19.26,19.73,21.08,20.60,21.35,20.85,21.94,21.83,21.95,21.57,21.25,21.11,20.50,19.97,19.79,20.24,19.51,19.34,19.73,19.11,19.03,18.85,19.84,19.07,19.40,19.75,20.24,20.51,21.29,20.42,19.45,20.08,19.78,18.91,18.67,17.93,17.76,16.75,16.43,16.99,16.28,15.21,14.98,16.54,15.57,14.59,15.35,15.53,14.13,13.73,15.86,15.58,15.16,15.54,16.17,15.98,18.12],[31.26,31.27,31.30,31.25,31.19,31.08,31.06,31.17,31.23,31.30,31.29,31.36,31.37,31.40,31.44,31.37,31.38,31.35,31.28,31.20,31.19,31.06,31.06,31.00,30.83,30.95,30.68,30.73,30.86,30.86,30.91,31.04,31.07,31.14,31.23,31.29,31.33,31.43,31.35,31.40,31.34,31.34,31.19,31.18,31.20,31.06,31.02,31.24,31.29,31.15,31.11,31.01,31.13,31.04,30.85,31.05,31.14,31.11,31.28,31.25,31.34,31.36,31.43,31.34,31.45,31.37,31.39,31.37,31.45,31.35,31.37,31.37,31.24,31.23,31.12,31.11,30.98,30.96,30.83,30.95,31.03,30.95,30.75,30.40,30.51,30.47,30.29,30.14,30.00,30.19,29.76,30.03,29.56,29.99,29.65,30.11,30.14,30.14,29.97,30.35,30.43,30.32,30.04,30.53,30.69,30.45,30.49,30.70,30.74,30.92,30.84,30.92,31.03,30.92,31.09,31.10,31.18,31.23,31.20,31.18,31.23,31.36,31.35,31.30,31.34,31.34,31.35,31.25,31.31,31.29,31.37,31.31,31.29,31.33,31.32,31.28,31.32,31.34,31.29,31.38,31.37,31.39,31.41,31.38,31.40,31.38,31.37,31.41,31.32,31.39,31.41,31.45,31.39,31.37,31.44,31.39,31.42,31.47,31.43,31.48,31.44,31.49,31.45,31.48,31.50,31.48,31.49,31.49,31.47,31.49,31.48,31.47,31.52,31.53,31.50,31.50,31.54,31.53,31.46,31.43,31.53,31.55,31.47,31.54,31.56,31.56,31.58,31.57,31.55,31.59,31.57,31.59,31.60,31.58,31.58,31.54,31.54,31.54,31.59,31.52,31.61,31.61,31.53,31.55,31.56,31.62,31.59,31.61,31.64,31.62,31.61,31.59,31.64,31.60,31.60,31.63,31.64,31.57,31.62,31.65,31.65,31.61,31.62,31.64,31.54,31.65,31.62,31.65,31.64,31.61,31.62,31.65,31.62,31.59,31.58,31.62,31.57,31.60,31.60,31.61,31.63,31.63,31.44,31.56,31.49,31.61,31.60,31.53,31.61,31.32,31.42,31.59,31.48,31.58,31.60,31.64,31.65,31.62,31.64,31.67,31.67,31.68,31.64,31.68,31.68,31.65,31.68,31.67,31.67,31.67,31.67,31.68,31.68,31.68,31.70,31.68,31.68,31.68,31.67,31.66,31.66,31.66,31.68,31.68,31.69,31.69,31.67,31.68,31.68,31.68,31.68,31.68,31.67,31.66,31.67,31.67,31.66,31.67,31.65,31.65,31.65,31.65,31.67,31.66,31.65,31.63,31.64,31.64,31.64,31.67,31.67,31.67,31.65,31.65,31.64,31.64,31.64,31.66,31.65,31.66,31.67,31.67,31.67,31.67,31.66,31.66,31.65,31.65,31.64,31.66,31.67,31.68,31.68,31.68,31.67,31.66,31.66,31.65,31.61,31.64,31.65,31.65,31.65,31.64,31.64,31.65,31.65,31.67,31.67,31.66,31.68,31.66,31.65,31.65,31.67,31.65,31.65,31.65,31.64,31.63,31.65,31.66,31.65,31.65,31.64,31.67,31.64,31.65,31.64,31.63,31.63,31.65,31.64,31.66,31.65,31.64,31.64,31.64,31.64,31.63,31.64,31.64,31.65,31.64,31.66,31.66,31.65,31.65,31.64,31.65,31.64,31.64,31.64,31.65,31.63,31.65,31.66,31.65,31.65,31.63,31.65,31.66,31.64,31.63,31.64,31.64,31.64,31.64,31.64,31.64,31.65,31.64,31.64,31.64,31.64,31.64,31.63,31.63,31.64,31.64,31.65,31.62,31.62,31.62,31.62,31.64,31.63,31.64,31.66,31.64,31.65,31.64,31.63,31.60,31.63,31.62,31.61,31.62,31.62,31.63,31.64,31.63,31.59,31.58,31.60,31.58,31.62,31.61,31.58,31.57,31.58,31.61,31.61,31.59,31.59,31.59,31.58,31.59,31.59,31.58,31.57,31.54,31.55,31.54,31.58,31.55,31.57,31.58,31.59,31.58,31.60,31.58,31.58,31.55,31.59,31.58,31.55,31.56,31.55,31.54,31.55,31.55,31.57,31.56,31.59,31.57,31.60,31.60,31.58,31.56,31.56,31.55,31.58,31.51,31.54,31.52,31.55,31.54,31.52,31.53,31.50,31.55,31.52,31.52,31.51,31.51,31.51,31.52,31.53,31.50,31.53,31.54,31.52,31.52,31.52,31.48,31.49,31.48,31.50,31.47,31.50,31.49,31.48,31.52,31.50,31.54,31.53,31.54,31.56,31.59,31.58,31.58,31.59,31.56,31.56,31.54,31.54,31.53,31.52,31.50,31.51,31.49,31.53,31.52,31.54,31.54,31.57,31.55,31.56,31.57,31.56,31.59,31.58,28.36,27.88,27.74,27.86,27.32,27.00,27.15,26.75,26.30,26.38,24.80,24.77,22.77,22.94,20.52,21.92,20.98,21.28,20.76,20.43,19.09,16.53,13.73,11.34,10.20,8.58,6.50,3.98,1.69,0.77,1.64,3.02,3.08,2.85,3.64,4.43,5.46,5.52,5.44,7.52,8.05,7.94,8.03,9.49,9.94,9.98,11.60,11.78,10.78,12.12,11.57,12.22,10.99,9.48,10.05,10.94,8.95,8.10,9.04,9.14,7.31,7.26,8.98,8.13,6.15,7.70,8.90,7.48,5.86,8.65,8.88,6.89,8.03,9.46,9.34,9.41,8.20,8.23,6.82,8.10,8.48,6.29,6.45,8.10,8.38,7.17,8.46,9.84,10.45,10.87,8.89,8.71,10.31,9.91,7.76,8.92,10.56,9.56,7.92,9.39,10.75,9.41,9.05,11.73,11.84,12.46,14.41,12.96,14.59,13.58,10.61,10.71,11.91,10.15,9.14,11.36,10.95,9.21,8.66,10.73,10.42,8.92,9.97,11.61,10.49,11.42,12.05,13.41,12.94,14.13,13.05,12.26,13.24,13.47,11.74,12.00,12.88,12.74,10.98,12.04,13.51,12.15,11.93,13.30,13.50,14.06,13.20,14.56,14.52,12.90,14.42,15.40,14.62,14.61,15.55,16.04,14.59,15.47,16.56,16.48,15.61,15.73,16.23,17.00,16.59,17.47,16.97,17.96,17.83,17.16,16.27,16.27,16.17,16.86,16.61,17.87,17.76,18.64,18.56,18.24,18.43,18.64,19.48,19.60,19.76,20.19,19.91,20.03,20.25,19.48,19.57,19.04,18.32,17.55,18.79,18.76,19.24,18.84,19.47,19.52,18.79,18.11,18.21,18.60,17.76,17.32,17.22,17.78,16.87,16.72,17.19,17.78,16.53,16.21,16.75,16.39,15.01,14.77,15.94,15.34,16.29,15.62,15.84,16.65,17.04,17.33,16.32,16.56,17.71,16.83,15.48,15.43,16.43,15.64,14.52,15.63,15.03,16.42,16.54,17.69,18.31,18.64,19.17,19.63,18.88,19.58,18.71,18.01,18.76,18.59,17.84,17.96,18.80,18.34,17.67,18.50,19.53,19.48,19.70,19.12,19.71,20.16,20.14,20.20,20.06,19.51,19.15,18.74,18.17,18.12,17.52,17.47,18.24,17.47,17.07,17.57,17.77,17.19,17.10,17.71,17.99,18.54,18.94,18.43,17.72,18.21,17.80,17.01,16.75,15.31,15.49,14.20,13.78,15.00,13.99,12.70,12.91,14.82,13.31,12.84,13.26,14.00,12.37,11.69,13.79,14.08,13.34,14.49,14.73,14.55,16.95],[31.08,31.15,31.20,31.17,31.12,31.03,31.02,31.15,31.18,31.27,31.26,31.33,31.33,31.37,31.40,31.35,31.38,31.33,31.25,31.19,31.15,31.07,31.02,30.99,30.81,30.95,30.65,30.69,30.79,30.81,30.89,31.04,31.07,31.16,31.21,31.27,31.33,31.39,31.35,31.39,31.29,31.31,31.17,31.16,31.15,31.05,30.97,31.17,31.26,31.15,31.05,30.95,31.11,30.98,30.76,31.01,31.11,31.12,31.25,31.23,31.30,31.34,31.40,31.33,31.42,31.37,31.35,31.37,31.41,31.33,31.35,31.34,31.21,31.21,31.13,31.08,30.98,30.93,30.86,30.95,30.97,30.93,30.70,30.42,30.47,30.49,30.32,30.16,29.92,30.05,29.64,29.90,29.35,29.97,29.60,30.08,30.07,30.12,29.94,30.36,30.42,30.38,30.14,30.50,30.73,30.43,30.50,30.68,30.73,30.81,30.80,30.90,30.94,30.88,31.06,31.02,31.06,31.14,31.15,31.12,31.21,31.30,31.26,31.26,31.26,31.26,31.26,31.23,31.26,31.25,31.32,31.23,31.22,31.24,31.29,31.26,31.30,31.28,31.26,31.33,31.32,31.34,31.35,31.31,31.36,31.31,31.32,31.36,31.28,31.35,31.36,31.41,31.33,31.32,31.37,31.27,31.39,31.43,31.36,31.44,31.40,31.46,31.35,31.45,31.47,31.46,31.47,31.46,31.47,31.49,31.50,31.48,31.52,31.53,31.49,31.51,31.55,31.54,31.49,31.48,31.55,31.54,31.51,31.56,31.58,31.57,31.59,31.59,31.58,31.61,31.59,31.60,31.62,31.61,31.61,31.57,31.56,31.50,31.60,31.59,31.62,31.62,31.59,31.57,31.61,31.63,31.61,31.62,31.63,31.63,31.62,31.60,31.64,31.63,31.62,31.64,31.64,31.60,31.63,31.65,31.65,31.63,31.64,31.64,31.59,31.66,31.63,31.66,31.66,31.64,31.63,31.67,31.65,31.62,31.64,31.65,31.61,31.63,31.64,31.65,31.63,31.65,31.55,31.61,31.56,31.65,31.65,31.58,31.65,31.48,31.53,31.61,31.52,31.63,31.63,31.66,31.67,31.66,31.65,31.68,31.67,31.69,31.65,31.68,31.68,31.66,31.68,31.68,31.68,31.67,31.67,31.69,31.69,31.68,31.70,31.69,31.68,31.68,31.67,31.66,31.66,31.65,31.68,31.68,31.69,31.69,31.68,31.68,31.69,31.68,31.68,31.68,31.67,31.64,31.67,31.68,31.66,31.67,31.65,31.63,31.65,31.65,31.67,31.66,31.65,31.62,31.61,31.63,31.63,31.67,31.67,31.67,31.65,31.64,31.64,31.64,31.64,31.66,31.64,31.66,31.67,31.67,31.67,31.67,31.66,31.65,31.64,31.63,31.64,31.66,31.66,31.67,31.69,31.68,31.68,31.65,31.66,31.64,31.62,31.64,31.64,31.63,31.65,31.64,31.64,31.65,31.64,31.67,31.66,31.66,31.67,31.65,31.64,31.65,31.65,31.64,31.65,31.64,31.63,31.62,31.65,31.65,31.64,31.64,31.64,31.65,31.64,31.65,31.63,31.62,31.62,31.64,31.63,31.64,31.64,31.63,31.63,31.63,31.64,31.63,31.62,31.63,31.64,31.63,31.64,31.64,31.64,31.64,31.63,31.63,31.62,31.63,31.63,31.63,31.62,31.63,31.65,31.62,31.65,31.61,31.64,31.65,31.63,31.62,31.62,31.62,31.62,31.62,31.63,31.62,31.64,31.63,31.63,31.62,31.62,31.63,31.62,31.62,31.62,31.62,31.63,31.61,31.61,31.60,31.60,31.62,31.62,31.62,31.64,31.63,31.63,31.61,31.62,31.57,31.61,31.60,31.56,31.58,31.58,31.61,31.63,31.62,31.57,31.55,31.53,31.55,31.59,31.57,31.54,31.53,31.54,31.58,31.58,31.55,31.53,31.56,31.54,31.54,31.54,31.54,31.54,31.51,31.49,31.49,31.55,31.51,31.54,31.53,31.56,31.54,31.57,31.56,31.56,31.53,31.57,31.57,31.53,31.54,31.52,31.51,31.52,31.53,31.55,31.55,31.57,31.55,31.58,31.57,31.54,31.53,31.53,31.50,31.53,31.47,31.50,31.49,31.51,31.52,31.51,31.51,31.49,31.55,31.49,31.49,31.49,31.46,31.48,31.47,31.49,31.48,31.51,31.53,31.50,31.50,31.46,31.44,31.44,31.44,31.47,31.46,31.48,31.47,31.43,31.49,31.46,31.51,31.51,31.51,31.54,31.57,31.55,31.55,31.57,31.54,31.52,31.52,31.51,31.50,31.50,31.47,31.48,31.46,31.50,31.50,31.52,31.54,31.54,31.51,31.53,31.53,31.50,31.56,31.55,28.18,27.36,27.38,27.53,26.96,26.62,26.78,26.38,25.91,25.94,24.30,24.28,22.18,22.15,19.43,21.22,19.41,20.50,19.83,19.74,17.87,15.97,13.18,10.79,9.33,8.87,6.89,4.75,3.41,1.44,0.77,1.40,2.31,2.31,2.05,2.66,3.34,3.39,3.66,4.47,4.90,5.34,5.62,6.59,7.27,7.44,9.23,9.51,8.99,10.06,9.81,10.26,9.08,8.27,8.83,8.93,7.39,7.53,8.10,7.66,6.45,6.74,7.26,5.95,5.59,6.92,7.47,6.30,5.18,7.09,7.15,6.27,7.56,7.83,8.04,8.51,7.45,7.88,6.91,7.28,7.41,5.99,5.59,6.99,7.17,5.88,6.46,7.26,8.07,8.17,6.58,6.06,7.52,7.22,5.58,6.51,7.55,7.23,6.32,7.50,8.00,7.63,7.76,8.97,10.07,10.34,11.77,11.51,11.94,10.43,8.77,8.99,9.57,8.09,7.31,8.90,8.85,7.20,7.45,8.81,8.89,7.01,8.41,9.37,8.67,9.47,10.16,11.17,10.47,11.54,10.35,9.47,10.20,10.79,9.17,8.85,9.85,10.08,8.32,8.72,10.31,9.45,8.82,10.15,10.69,11.42,10.63,11.89,11.64,10.45,11.60,12.75,11.66,11.90,13.24,13.48,11.96,12.87,13.86,13.97,13.09,13.52,13.72,14.53,14.16,15.13,14.98,15.97,16.20,15.64,14.44,14.43,13.74,14.50,14.17,15.19,15.10,16.29,15.81,15.40,16.07,16.01,17.09,17.47,17.39,18.21,18.05,17.92,17.74,17.00,17.33,16.44,15.96,15.49,16.84,16.25,16.94,16.21,16.95,17.06,16.61,15.71,15.57,16.16,15.32,14.94,14.80,15.34,14.45,14.23,14.96,15.12,14.23,13.69,14.37,14.05,12.89,12.57,13.33,12.94,13.95,13.43,13.10,14.31,14.07,14.47,13.57,13.54,14.35,13.95,12.71,12.69,13.22,12.81,11.53,12.42,12.25,13.33,13.25,14.51,15.42,15.42,16.06,16.46,15.89,16.39,15.66,15.47,16.05,15.92,15.21,15.51,16.26,15.82,15.40,16.02,16.88,16.68,17.21,16.41,17.20,17.63,17.64,17.73,17.38,16.91,16.69,16.25,15.99,16.03,15.20,15.18,15.67,15.01,14.68,15.00,15.21,14.46,14.46,14.88,15.37,15.77,16.06,15.49,15.00,15.30,14.95,14.18,13.70,12.72,12.16,11.11,10.84,12.06,11.30,10.19,10.26,11.57,10.77,9.89,10.58,11.44,10.20,9.91,11.51,12.01,11.41,12.26,12.77,12.89,15.02],[31.06,31.11,31.20,31.18,31.13,31.04,31.02,31.14,31.19,31.28,31.26,31.33,31.32,31.36,31.39,31.32,31.34,31.29,31.23,31.15,31.16,31.07,31.03,30.98,30.79,30.92,30.67,30.66,30.82,30.87,30.89,31.05,31.07,31.16,31.20,31.27,31.31,31.37,31.32,31.37,31.28,31.31,31.17,31.16,31.19,31.05,31.00,31.21,31.28,31.17,31.13,30.97,31.12,31.00,30.81,31.03,31.13,31.15,31.24,31.21,31.29,31.31,31.37,31.32,31.39,31.36,31.33,31.36,31.40,31.31,31.36,31.32,31.22,31.21,31.14,31.09,30.99,30.90,30.82,30.91,30.94,30.94,30.71,30.40,30.48,30.42,30.23,30.02,29.86,30.09,29.47,29.88,29.24,29.83,29.62,30.06,30.10,30.01,29.76,30.36,30.45,30.20,29.80,30.51,30.67,30.29,30.40,30.64,30.72,30.83,30.79,30.89,30.98,30.88,31.07,31.04,31.11,31.13,31.12,31.12,31.19,31.27,31.27,31.25,31.27,31.28,31.25,31.24,31.24,31.24,31.28,31.22,31.22,31.22,31.30,31.22,31.26,31.28,31.23,31.33,31.32,31.33,31.35,31.34,31.37,31.31,31.30,31.33,31.27,31.32,31.33,31.39,31.32,31.31,31.40,31.32,31.36,31.42,31.37,31.42,31.39,31.44,31.40,31.46,31.45,31.45,31.48,31.47,31.46,31.48,31.48,31.44,31.50,31.51,31.46,31.50,31.51,31.52,31.45,31.43,31.53,31.51,31.53,31.55,31.56,31.53,31.55,31.56,31.52,31.57,31.53,31.58,31.55,31.57,31.55,31.47,31.56,31.40,31.48,31.46,31.59,31.57,31.48,31.56,31.57,31.57,31.52,31.58,31.60,31.60,31.60,31.57,31.62,31.60,31.60,31.62,31.62,31.58,31.61,31.63,31.64,31.61,31.62,31.63,31.56,31.64,31.59,31.64,31.64,31.61,31.62,31.63,31.60,31.56,31.52,31.61,31.51,31.58,31.55,31.60,31.54,31.60,31.47,31.54,31.41,31.58,31.58,31.42,31.55,31.29,31.37,31.54,31.39,31.56,31.53,31.60,31.62,31.56,31.62,31.65,31.64,31.65,31.61,31.66,31.66,31.60,31.65,31.65,31.66,31.64,31.66,31.66,31.67,31.66,31.68,31.67,31.67,31.67,31.65,31.67,31.65,31.63,31.67,31.66,31.67,31.67,31.67,31.67,31.67,31.67,31.66,31.67,31.65,31.64,31.66,31.66,31.65,31.65,31.64,31.63,31.64,31.65,31.65,31.66,31.65,31.62,31.62,31.63,31.64,31.66,31.67,31.65,31.65,31.65,31.63,31.63,31.64,31.66,31.64,31.65,31.66,31.66,31.66,31.66,31.66,31.65,31.64,31.64,31.66,31.65,31.65,31.67,31.67,31.67,31.66,31.65,31.65,31.65,31.63,31.62,31.63,31.62,31.64,31.64,31.63,31.65,31.64,31.66,31.66,31.66,31.67,31.66,31.65,31.65,31.65,31.65,31.65,31.64,31.64,31.63,31.65,31.66,31.65,31.65,31.65,31.66,31.64,31.65,31.63,31.62,31.63,31.65,31.64,31.65,31.64,31.63,31.64,31.64,31.63,31.62,31.63,31.63,31.64,31.63,31.64,31.64,31.64,31.64,31.63,31.63,31.63,31.63,31.64,31.63,31.63,31.63,31.64,31.63,31.64,31.62,31.65,31.65,31.63,31.62,31.63,31.61,31.63,31.63,31.63,31.63,31.63,31.63,31.62,31.63,31.63,31.64,31.62,31.63,31.62,31.62,31.63,31.61,31.61,31.60,31.61,31.63,31.62,31.62,31.64,31.63,31.63,31.62,31.62,31.58,31.60,31.61,31.58,31.59,31.59,31.62,31.62,31.63,31.58,31.56,31.55,31.57,31.60,31.59,31.57,31.56,31.56,31.61,31.60,31.58,31.56,31.57,31.56,31.57,31.56,31.56,31.56,31.54,31.54,31.53,31.56,31.55,31.57,31.56,31.58,31.56,31.59,31.57,31.57,31.54,31.59,31.59,31.54,31.55,31.53,31.53,31.54,31.54,31.55,31.55,31.58,31.56,31.60,31.59,31.56,31.54,31.55,31.53,31.55,31.50,31.52,31.52,31.53,31.53,31.52,31.53,31.52,31.56,31.52,31.53,31.51,31.50,31.50,31.50,31.50,31.51,31.52,31.54,31.52,31.52,31.50,31.48,31.48,31.48,31.50,31.48,31.50,31.49,31.48,31.51,31.50,31.52,31.54,31.51,31.54,31.58,31.57,31.55,31.59,31.54,31.54,31.53,31.53,31.52,31.51,31.50,31.50,31.47,31.52,31.52,31.53,31.55,31.56,31.52,31.56,31.55,31.53,31.58,31.56,28.43,27.49,27.47,27.86,27.29,26.88,27.07,26.54,26.28,26.17,24.35,24.32,22.21,22.06,19.88,21.34,19.91,20.77,20.10,19.78,18.49,16.41,13.89,11.33,9.99,8.74,7.19,5.74,3.95,2.14,1.14,0.78,1.25,1.90,1.77,1.98,2.44,2.79,3.06,3.37,4.16,4.53,4.82,5.58,6.50,6.64,8.36,8.52,8.28,9.35,8.73,9.43,8.28,7.43,7.78,7.88,6.59,6.36,7.22,6.88,5.86,6.14,6.82,5.78,5.01,6.45,7.07,6.24,5.26,7.17,6.71,6.09,6.49,7.63,7.62,7.68,6.59,7.16,6.33,7.04,6.82,5.83,5.08,6.31,6.29,5.12,5.94,6.57,7.09,7.36,5.85,5.37,6.67,6.64,5.08,5.68,6.79,6.44,5.56,6.33,7.21,6.64,6.75,8.25,9.45,9.16,10.80,10.48,10.89,9.71,7.77,8.05,8.67,7.22,6.81,7.86,7.95,6.83,7.27,8.44,7.66,6.79,7.69,8.68,7.94,9.08,9.62,10.68,10.12,11.03,10.21,8.72,9.71,10.30,8.35,8.38,9.58,9.36,7.61,8.24,10.09,8.13,8.07,9.82,10.31,10.63,9.77,11.09,11.09,9.23,11.03,11.82,10.95,11.15,12.32,12.54,11.20,12.02,13.24,13.23,12.32,12.48,12.84,13.85,13.53,14.69,14.70,15.63,15.83,15.62,14.36,14.38,13.37,14.06,13.53,14.65,14.63,15.71,14.97,14.95,15.51,15.32,16.37,16.62,16.78,17.58,17.72,17.45,17.22,16.57,16.84,16.07,15.39,15.00,16.05,15.72,16.65,15.76,16.72,16.59,16.13,15.17,15.19,15.82,14.97,14.49,14.21,14.95,14.24,13.65,14.17,14.56,13.78,13.31,13.46,13.27,12.29,12.15,12.55,12.28,13.02,12.71,12.23,13.05,13.09,13.79,12.38,13.03,13.58,13.55,12.02,11.88,12.82,12.28,11.06,11.34,11.08,12.53,12.78,13.93,14.74,15.23,15.73,15.82,15.37,16.09,15.20,14.66,15.54,15.33,14.46,14.71,15.66,15.34,14.67,15.37,16.24,16.16,16.65,15.65,16.64,16.95,17.22,17.18,16.68,16.40,16.30,15.85,15.09,15.45,14.31,14.25,15.11,14.44,13.78,13.95,14.56,13.89,13.42,14.15,14.87,15.25,15.59,15.01,14.18,14.75,14.42,13.46,13.12,12.18,11.67,10.84,10.61,11.20,10.95,9.37,9.75,11.47,10.13,8.93,9.73,11.02,9.26,9.12,10.73,11.28,10.78,11.28,12.17,12.23,13.97],[31.05,31.12,31.16,31.20,31.16,31.13,31.10,31.17,31.22,31.29,31.28,31.36,31.32,31.35,31.37,31.31,31.33,31.31,31.26,31.19,31.19,31.06,31.06,31.02,30.78,30.90,30.66,30.61,30.78,30.79,30.88,31.07,31.08,31.18,31.20,31.28,31.31,31.36,31.33,31.37,31.29,31.34,31.21,31.19,31.21,31.03,31.00,31.24,31.26,31.17,31.10,30.95,31.14,31.02,30.76,31.03,31.16,31.15,31.27,31.25,31.32,31.33,31.36,31.34,31.37,31.39,31.34,31.35,31.39,31.33,31.38,31.34,31.23,31.21,31.16,31.09,31.02,30.97,30.86,30.93,31.02,30.96,30.75,30.42,30.50,30.39,30.28,30.16,29.98,30.13,29.48,29.85,29.20,29.89,29.56,30.11,30.16,30.07,30.05,30.35,30.49,30.39,30.00,30.55,30.71,30.38,30.41,30.77,30.79,30.93,30.93,31.00,31.05,31.00,31.14,31.10,31.17,31.19,31.13,31.14,31.21,31.26,31.30,31.25,31.27,31.31,31.28,31.24,31.29,31.26,31.31,31.20,31.20,31.24,31.28,31.27,31.31,31.32,31.27,31.34,31.30,31.34,31.36,31.37,31.34,31.34,31.33,31.38,31.31,31.37,31.39,31.42,31.34,31.35,31.42,31.24,31.40,31.42,31.40,31.43,31.40,31.47,31.35,31.47,31.46,31.46,31.47,31.49,31.47,31.49,31.53,31.47,31.51,31.53,31.50,31.50,31.51,31.56,31.46,31.50,31.55,31.55,31.47,31.54,31.57,31.53,31.57,31.57,31.56,31.57,31.56,31.59,31.57,31.58,31.57,31.54,31.57,31.53,31.58,31.55,31.60,31.61,31.56,31.58,31.57,31.63,31.60,31.61,31.63,31.63,31.62,31.59,31.65,31.63,31.63,31.64,31.64,31.60,31.64,31.66,31.66,31.64,31.65,31.65,31.59,31.67,31.63,31.66,31.66,31.64,31.63,31.67,31.65,31.62,31.63,31.65,31.62,31.63,31.63,31.65,31.63,31.65,31.57,31.63,31.53,31.64,31.65,31.58,31.63,31.47,31.52,31.62,31.49,31.64,31.63,31.65,31.67,31.65,31.65,31.68,31.68,31.69,31.65,31.69,31.69,31.66,31.69,31.68,31.69,31.68,31.68,31.69,31.68,31.69,31.70,31.69,31.68,31.69,31.67,31.67,31.67,31.66,31.68,31.68,31.69,31.69,31.68,31.68,31.69,31.68,31.68,31.68,31.67,31.66,31.67,31.67,31.67,31.67,31.65,31.65,31.66,31.66,31.67,31.66,31.66,31.63,31.63,31.64,31.65,31.67,31.67,31.66,31.66,31.65,31.64,31.63,31.63,31.66,31.65,31.65,31.67,31.67,31.68,31.67,31.67,31.65,31.65,31.64,31.65,31.66,31.67,31.68,31.69,31.68,31.68,31.66,31.65,31.65,31.64,31.63,31.63,31.63,31.65,31.64,31.64,31.65,31.64,31.67,31.67,31.67,31.68,31.66,31.65,31.65,31.67,31.65,31.66,31.65,31.65,31.64,31.65,31.66,31.65,31.65,31.64,31.67,31.64,31.66,31.63,31.63,31.63,31.65,31.64,31.66,31.64,31.65,31.64,31.65,31.64,31.63,31.63,31.64,31.65,31.64,31.66,31.66,31.66,31.65,31.64,31.64,31.64,31.63,31.64,31.65,31.64,31.65,31.66,31.65,31.65,31.63,31.66,31.65,31.64,31.62,31.63,31.63,31.64,31.64,31.64,31.64,31.65,31.64,31.64,31.64,31.63,31.65,31.64,31.64,31.64,31.64,31.64,31.62,31.62,31.61,31.61,31.63,31.62,31.64,31.65,31.63,31.64,31.64,31.62,31.59,31.62,31.61,31.58,31.61,31.61,31.62,31.64,31.63,31.58,31.57,31.58,31.58,31.59,31.59,31.56,31.57,31.56,31.59,31.59,31.59,31.57,31.58,31.58,31.56,31.56,31.55,31.56,31.53,31.51,31.51,31.54,31.53,31.54,31.54,31.57,31.55,31.58,31.56,31.56,31.55,31.58,31.58,31.54,31.55,31.53,31.52,31.54,31.55,31.56,31.56,31.59,31.55,31.59,31.57,31.56,31.54,31.55,31.53,31.55,31.50,31.51,31.53,31.54,31.53,31.52,31.52,31.50,31.55,31.51,31.53,31.52,31.49,31.50,31.50,31.50,31.49,31.53,31.55,31.51,31.53,31.52,31.50,31.48,31.47,31.49,31.47,31.49,31.48,31.49,31.52,31.51,31.53,31.55,31.52,31.56,31.58,31.57,31.54,31.59,31.55,31.54,31.54,31.53,31.52,31.51,31.49,31.49,31.48,31.52,31.52,31.54,31.55,31.55,31.53,31.55,31.54,31.53,31.57,31.56,28.38,27.56,27.59,27.78,27.38,27.04,27.26,26.73,26.45,26.49,24.94,25.01,22.81,22.84,19.90,21.58,20.20,20.92,19.82,19.77,18.50,16.46,13.17,10.98,9.37,8.65,6.96,5.07,3.72,2.39,1.67,1.13,0.77,1.00,1.23,1.57,1.54,1.75,2.24,2.35,3.18,3.23,3.74,4.73,5.27,5.61,7.19,7.38,7.03,8.21,7.55,8.49,6.87,6.04,6.53,6.82,5.54,5.44,6.32,5.49,4.76,5.02,6.06,4.83,4.60,5.37,5.73,5.31,5.00,5.85,6.19,5.53,5.81,6.51,6.23,6.52,5.89,6.25,5.46,6.15,5.96,4.95,4.73,5.53,5.43,4.67,5.15,5.71,6.23,6.07,5.27,4.63,6.07,5.61,4.55,5.03,5.81,5.16,4.63,5.36,6.01,5.56,5.55,7.10,7.82,8.16,9.24,9.19,9.39,7.98,6.63,6.72,6.98,6.06,5.77,6.71,6.40,5.71,6.02,6.84,6.60,6.38,6.68,7.45,7.01,7.88,8.24,9.26,8.73,9.15,8.49,7.66,8.14,8.17,7.24,7.20,7.75,7.58,6.53,7.10,8.13,6.94,6.94,8.30,8.38,8.73,8.13,9.53,9.40,7.63,9.12,9.98,9.48,9.06,10.39,10.70,9.46,10.17,11.52,11.44,10.49,10.74,11.06,12.01,12.09,12.98,12.90,13.82,14.06,13.81,12.69,12.57,11.97,12.31,11.94,12.61,12.55,13.72,12.90,12.77,13.22,13.08,14.06,14.61,14.77,15.57,15.34,15.48,15.35,14.72,14.98,13.93,13.26,13.06,14.20,13.57,14.49,13.83,14.61,14.66,14.49,13.36,13.18,13.92,13.08,12.50,12.35,13.06,12.15,11.37,12.31,12.92,11.74,11.18,11.17,11.44,10.52,9.82,10.37,10.32,11.61,10.75,10.53,11.17,11.40,12.16,10.69,11.30,11.96,11.99,10.44,9.95,11.26,10.70,9.52,9.93,9.33,10.75,11.25,12.30,12.99,13.41,14.02,13.89,13.21,13.93,12.95,12.76,13.56,13.38,12.44,12.76,13.78,13.31,12.81,13.71,14.40,14.33,14.80,13.88,14.63,14.83,15.19,15.22,14.79,14.43,14.54,13.90,13.27,13.72,12.72,12.29,13.16,12.66,11.85,12.04,12.76,12.13,11.48,12.20,13.03,13.22,13.69,13.06,12.24,12.83,12.72,11.60,11.36,10.06,10.00,9.10,8.50,9.21,8.96,7.67,7.65,9.04,8.23,7.62,8.05,8.81,7.98,7.61,8.91,9.64,9.57,9.72,10.97,11.04,12.95],[30.97,31.06,31.12,31.15,31.16,31.14,31.11,31.18,31.20,31.27,31.27,31.33,31.30,31.31,31.33,31.29,31.31,31.30,31.25,31.18,31.20,31.08,31.08,31.06,30.84,30.91,30.69,30.69,30.86,30.87,30.88,31.04,31.08,31.12,31.20,31.28,31.31,31.33,31.31,31.35,31.32,31.33,31.19,31.17,31.18,31.05,31.05,31.19,31.23,31.18,31.15,30.99,31.15,31.07,30.85,31.09,31.16,31.15,31.26,31.24,31.28,31.29,31.34,31.31,31.37,31.37,31.35,31.31,31.37,31.33,31.35,31.32,31.23,31.19,31.14,31.09,31.03,30.99,30.88,30.97,31.03,30.96,30.72,30.51,30.52,30.53,30.33,30.25,29.94,30.12,29.52,30.00,29.40,30.01,29.98,30.15,30.16,30.30,30.09,30.47,30.44,30.47,30.13,30.57,30.79,30.48,30.47,30.78,30.81,30.87,30.91,30.99,31.02,30.99,31.11,31.09,31.15,31.18,31.11,31.14,31.20,31.27,31.30,31.24,31.24,31.29,31.27,31.26,31.29,31.24,31.31,31.18,31.20,31.24,31.29,31.29,31.32,31.33,31.31,31.34,31.35,31.35,31.36,31.33,31.36,31.31,31.32,31.39,31.33,31.37,31.38,31.43,31.36,31.38,31.41,31.35,31.40,31.42,31.40,31.43,31.39,31.46,31.43,31.46,31.45,31.45,31.47,31.49,31.46,31.48,31.51,31.46,31.50,31.53,31.52,31.50,31.51,31.57,31.48,31.51,31.55,31.57,31.48,31.55,31.59,31.54,31.58,31.59,31.59,31.60,31.59,31.61,31.61,31.60,31.60,31.58,31.56,31.58,31.59,31.60,31.63,31.62,31.59,31.58,31.60,31.64,31.63,31.63,31.64,31.65,31.64,31.61,31.66,31.65,31.64,31.65,31.65,31.61,31.64,31.66,31.67,31.64,31.65,31.65,31.61,31.67,31.64,31.67,31.67,31.65,31.65,31.67,31.66,31.64,31.64,31.65,31.63,31.65,31.64,31.66,31.66,31.66,31.59,31.63,31.57,31.65,31.66,31.59,31.64,31.50,31.54,31.64,31.58,31.64,31.64,31.66,31.67,31.65,31.67,31.68,31.68,31.69,31.66,31.69,31.68,31.68,31.69,31.68,31.69,31.68,31.68,31.70,31.69,31.68,31.70,31.69,31.68,31.68,31.68,31.67,31.66,31.65,31.68,31.69,31.69,31.70,31.69,31.68,31.68,31.69,31.68,31.69,31.67,31.66,31.67,31.68,31.66,31.67,31.65,31.64,31.65,31.66,31.67,31.66,31.66,31.63,31.62,31.63,31.64,31.67,31.67,31.67,31.65,31.65,31.64,31.63,31.63,31.66,31.65,31.65,31.67,31.67,31.67,31.68,31.67,31.65,31.65,31.64,31.64,31.66,31.67,31.68,31.68,31.69,31.68,31.66,31.65,31.64,31.63,31.63,31.64,31.63,31.65,31.64,31.64,31.65,31.64,31.67,31.67,31.67,31.68,31.66,31.65,31.65,31.67,31.65,31.66,31.64,31.64,31.64,31.65,31.66,31.65,31.64,31.64,31.67,31.64,31.67,31.63,31.62,31.63,31.65,31.64,31.66,31.65,31.66,31.64,31.65,31.64,31.63,31.64,31.64,31.66,31.65,31.66,31.66,31.66,31.66,31.64,31.65,31.63,31.64,31.64,31.65,31.65,31.66,31.66,31.66,31.66,31.64,31.65,31.65,31.65,31.63,31.64,31.64,31.65,31.64,31.65,31.65,31.66,31.65,31.65,31.64,31.64,31.65,31.65,31.65,31.65,31.65,31.65,31.63,31.62,31.60,31.61,31.64,31.63,31.65,31.65,31.64,31.65,31.64,31.63,31.59,31.62,31.61,31.59,31.60,31.62,31.63,31.64,31.63,31.59,31.58,31.59,31.57,31.59,31.59,31.56,31.58,31.55,31.57,31.60,31.57,31.57,31.58,31.58,31.56,31.57,31.55,31.55,31.52,31.51,31.52,31.56,31.52,31.55,31.55,31.57,31.54,31.57,31.56,31.56,31.53,31.57,31.58,31.53,31.54,31.51,31.51,31.52,31.54,31.56,31.56,31.59,31.55,31.59,31.57,31.55,31.54,31.54,31.52,31.54,31.48,31.51,31.50,31.53,31.52,31.50,31.51,31.49,31.55,31.50,31.51,31.50,31.46,31.47,31.48,31.50,31.51,31.52,31.54,31.50,31.50,31.49,31.47,31.45,31.45,31.48,31.45,31.48,31.47,31.47,31.50,31.48,31.52,31.53,31.52,31.55,31.58,31.56,31.56,31.58,31.56,31.54,31.52,31.51,31.50,31.50,31.48,31.48,31.46,31.50,31.50,31.52,31.54,31.55,31.53,31.55,31.53,31.52,31.56,31.56,28.45,27.42,27.47,27.58,27.14,26.88,26.94,26.50,26.16,26.27,24.61,24.70,22.46,22.36,19.83,21.64,19.18,20.57,19.13,19.41,18.06,16.01,12.88,11.37,10.42,9.32,6.77,4.99,3.74,2.41,1.97,1.53,0.96,0.77,0.91,1.36,1.61,1.57,1.95,2.34,2.94,3.02,3.56,4.62,5.06,5.42,6.75,6.87,6.58,7.47,6.97,7.72,6.47,5.66,6.09,5.98,4.86,5.06,5.53,5.17,4.40,4.67,5.18,4.47,3.60,4.75,5.05,4.08,4.33,5.36,5.18,4.73,5.39,5.87,5.49,6.12,5.42,5.85,5.43,5.88,5.55,4.63,4.37,5.20,5.18,4.37,5.04,5.26,5.69,5.63,4.88,4.33,5.65,5.51,4.43,4.97,5.54,5.20,4.61,5.16,5.66,5.40,5.33,6.48,7.14,7.73,8.73,9.33,9.27,7.84,6.20,6.43,6.85,5.45,5.26,6.09,5.93,5.01,5.19,6.12,5.66,5.56,5.72,6.59,6.53,7.33,7.56,8.44,7.98,8.58,7.88,7.12,7.59,7.81,6.71,6.66,7.26,6.89,6.13,6.43,7.24,6.80,6.64,7.43,7.54,7.96,7.71,8.92,8.66,7.30,8.47,9.78,8.47,8.44,10.28,10.41,9.03,9.47,11.03,11.12,10.33,10.05,10.99,11.37,11.11,12.20,12.14,13.10,13.23,12.94,11.89,11.85,11.22,11.71,11.46,11.99,12.18,13.00,12.54,12.29,12.79,12.50,13.39,13.69,13.76,14.57,14.71,14.49,14.16,13.67,13.88,13.16,12.70,12.30,13.42,12.83,13.47,12.99,13.71,13.74,13.68,12.60,12.40,13.13,12.47,11.64,11.82,12.38,11.47,10.96,11.95,12.19,11.22,10.63,11.24,11.05,9.97,9.15,10.15,10.25,10.81,10.40,10.16,11.15,10.78,11.30,10.48,9.88,11.49,11.27,9.22,9.52,10.47,9.81,8.53,9.33,8.73,10.26,10.62,11.52,12.31,12.62,13.26,13.28,12.69,13.09,12.52,12.31,12.88,12.59,12.08,12.23,13.16,12.70,12.22,12.89,13.37,13.39,13.89,13.24,13.82,13.94,14.45,14.24,13.96,13.70,13.49,12.88,12.51,12.84,12.02,11.83,12.38,12.03,11.46,11.80,11.97,11.40,11.10,11.80,12.11,12.45,12.71,12.29,11.90,12.15,11.91,11.17,10.75,9.52,9.51,8.49,7.85,8.39,8.24,7.28,7.10,8.32,7.82,6.86,7.81,8.21,7.12,6.96,8.25,8.86,8.75,8.93,10.08,10.11,12.21],[31.04,31.15,31.20,31.20,31.14,31.09,31.03,31.13,31.19,31.28,31.23,31.36,31.30,31.35,31.38,31.32,31.34,31.30,31.22,31.10,31.16,31.02,31.04,30.96,30.73,30.82,30.56,30.64,30.81,30.82,30.79,30.98,31.04,31.06,31.16,31.21,31.31,31.36,31.35,31.37,31.31,31.30,31.16,31.09,31.13,31.03,31.03,31.15,31.19,31.11,31.13,30.92,31.13,31.04,30.83,31.04,31.09,31.08,31.22,31.18,31.27,31.31,31.36,31.29,31.38,31.40,31.39,31.32,31.41,31.31,31.39,31.34,31.17,31.17,31.07,31.04,30.91,30.89,30.78,30.89,30.96,30.91,30.66,30.33,30.41,30.47,30.20,30.05,29.81,29.97,29.42,29.86,29.28,29.81,29.52,30.01,29.97,30.11,29.83,30.31,30.31,30.30,29.90,30.41,30.62,30.31,30.31,30.62,30.67,30.77,30.83,30.91,31.00,30.93,31.09,31.09,31.14,31.21,31.18,31.18,31.21,31.31,31.30,31.29,31.30,31.32,31.32,31.28,31.27,31.27,31.33,31.24,31.25,31.26,31.31,31.25,31.33,31.35,31.28,31.37,31.37,31.35,31.38,31.35,31.38,31.33,31.32,31.39,31.33,31.37,31.39,31.45,31.35,31.36,31.40,31.33,31.39,31.42,31.38,31.43,31.39,31.42,31.40,31.46,31.44,31.44,31.47,31.48,31.45,31.48,31.50,31.46,31.51,31.52,31.50,31.48,31.52,31.54,31.47,31.50,31.55,31.55,31.51,31.57,31.57,31.52,31.57,31.57,31.56,31.57,31.56,31.58,31.57,31.58,31.58,31.54,31.58,31.55,31.60,31.57,31.60,31.60,31.57,31.61,31.60,31.63,31.61,31.61,31.63,31.63,31.63,31.62,31.65,31.64,31.63,31.64,31.64,31.61,31.63,31.65,31.66,31.64,31.65,31.65,31.61,31.66,31.64,31.66,31.66,31.64,31.65,31.67,31.66,31.64,31.62,31.65,31.64,31.65,31.65,31.66,31.65,31.66,31.61,31.63,31.58,31.65,31.66,31.60,31.65,31.52,31.56,31.64,31.55,31.66,31.65,31.66,31.67,31.65,31.66,31.67,31.68,31.69,31.66,31.68,31.69,31.67,31.68,31.68,31.68,31.68,31.68,31.69,31.69,31.68,31.69,31.68,31.68,31.68,31.68,31.67,31.66,31.65,31.68,31.68,31.68,31.68,31.68,31.68,31.69,31.68,31.68,31.68,31.67,31.65,31.67,31.67,31.66,31.67,31.66,31.63,31.65,31.65,31.66,31.66,31.65,31.63,31.62,31.63,31.65,31.66,31.67,31.66,31.65,31.64,31.64,31.65,31.64,31.66,31.65,31.65,31.67,31.66,31.67,31.67,31.66,31.65,31.65,31.65,31.66,31.66,31.66,31.67,31.68,31.68,31.67,31.65,31.65,31.65,31.64,31.64,31.65,31.64,31.66,31.64,31.64,31.65,31.64,31.66,31.66,31.67,31.67,31.66,31.64,31.65,31.65,31.65,31.65,31.65,31.64,31.63,31.65,31.65,31.65,31.64,31.64,31.65,31.64,31.65,31.63,31.63,31.63,31.64,31.63,31.65,31.64,31.63,31.63,31.63,31.64,31.63,31.63,31.64,31.64,31.63,31.64,31.65,31.64,31.64,31.63,31.63,31.63,31.64,31.64,31.64,31.62,31.63,31.64,31.63,31.64,31.62,31.64,31.65,31.64,31.63,31.63,31.62,31.63,31.63,31.63,31.63,31.64,31.63,31.64,31.63,31.63,31.64,31.63,31.63,31.63,31.63,31.64,31.62,31.62,31.61,31.61,31.63,31.62,31.63,31.64,31.63,31.64,31.62,31.62,31.57,31.62,31.60,31.57,31.59,31.59,31.62,31.63,31.63,31.58,31.55,31.56,31.56,31.60,31.57,31.55,31.54,31.56,31.58,31.59,31.56,31.56,31.57,31.58,31.56,31.55,31.55,31.55,31.52,31.50,31.51,31.56,31.52,31.55,31.55,31.57,31.55,31.57,31.57,31.55,31.53,31.58,31.57,31.53,31.53,31.51,31.51,31.53,31.53,31.55,31.56,31.59,31.54,31.59,31.56,31.54,31.53,31.53,31.50,31.54,31.46,31.49,31.48,31.51,31.51,31.50,31.51,31.50,31.55,31.50,31.49,31.48,31.47,31.47,31.45,31.48,31.50,31.52,31.54,31.52,31.51,31.47,31.44,31.43,31.44,31.48,31.46,31.47,31.46,31.43,31.49,31.47,31.49,31.52,31.50,31.54,31.58,31.56,31.55,31.57,31.55,31.52,31.52,31.50,31.49,31.49,31.47,31.46,31.44,31.49,31.50,31.51,31.53,31.54,31.51,31.54,31.52,31.50,31.56,31.55,28.55,27.33,27.45,27.61,27.18,26.78,27.02,26.40,26.26,26.27,24.65,24.54,22.55,22.50,20.13,21.75,19.84,20.96,19.73,20.01,18.65,16.61,13.38,11.04,9.80,8.88,6.98,5.14,3.91,2.73,2.07,1.86,1.47,1.01,0.78,0.98,1.50,1.72,1.82,2.10,2.80,2.79,3.21,4.33,4.84,5.08,6.55,6.77,6.46,7.82,6.79,7.25,6.31,5.65,6.05,5.90,5.02,4.94,5.60,5.39,4.58,4.99,5.58,4.88,3.71,5.31,5.49,4.64,4.34,5.74,5.75,5.40,5.66,6.38,6.15,6.48,5.60,6.22,5.92,6.24,5.92,5.27,4.97,5.52,5.19,4.27,5.12,5.39,5.48,6.06,5.01,4.51,5.54,5.37,4.29,4.61,5.57,5.35,4.85,5.15,5.93,5.51,5.33,6.47,7.42,7.65,8.66,9.21,9.05,7.73,6.46,6.79,7.15,5.90,5.64,6.89,6.50,5.40,5.86,6.60,6.27,5.61,6.30,7.04,6.74,7.47,7.92,8.70,8.44,8.99,8.14,7.41,8.08,8.30,6.84,6.93,7.56,7.57,6.34,6.99,7.89,7.08,6.94,7.70,8.10,8.72,8.03,9.20,8.89,8.05,9.23,10.24,9.29,9.12,10.79,11.00,9.61,10.51,11.44,11.42,10.28,10.81,10.85,11.79,11.44,12.32,12.49,13.23,13.42,13.22,12.21,12.12,11.29,11.83,11.43,12.32,12.50,13.48,13.00,12.64,13.24,12.98,14.05,14.40,14.49,15.51,15.60,15.14,15.00,14.24,14.58,13.67,12.97,12.70,13.90,13.41,14.08,13.49,14.38,14.28,14.06,13.01,12.92,13.61,12.86,12.24,12.48,12.94,11.99,11.59,12.50,12.67,11.59,11.23,11.77,11.45,10.49,10.00,10.82,10.59,11.19,10.90,10.48,11.46,11.17,11.85,10.98,10.92,11.76,11.50,10.13,10.19,10.91,10.38,9.23,9.82,9.36,10.79,11.08,11.94,13.02,13.55,14.25,13.83,13.12,13.87,12.92,12.95,13.58,13.38,12.61,12.94,13.72,13.23,12.86,13.51,14.15,13.91,14.76,13.87,14.83,14.81,15.02,14.93,14.75,14.47,14.20,13.47,13.26,13.50,12.51,12.58,13.15,12.35,12.05,12.45,12.65,12.00,11.54,12.30,12.85,13.12,13.60,12.87,12.52,12.83,12.61,11.67,11.26,10.28,9.80,8.78,8.51,9.18,8.80,7.60,7.58,9.23,8.24,7.52,7.81,9.06,7.89,7.58,9.07,9.52,9.22,9.58,10.26,10.33,12.70],[31.02,31.09,31.16,31.19,31.16,31.12,31.10,31.15,31.19,31.27,31.23,31.33,31.28,31.34,31.33,31.28,31.31,31.28,31.22,31.14,31.16,31.06,31.06,31.04,30.83,30.95,30.66,30.68,30.82,30.83,30.92,31.06,31.09,31.15,31.16,31.23,31.29,31.31,31.33,31.33,31.27,31.29,31.16,31.15,31.17,31.02,30.99,31.16,31.22,31.16,31.11,30.95,31.12,31.00,30.79,31.02,31.12,31.16,31.24,31.19,31.26,31.29,31.33,31.28,31.32,31.36,31.34,31.31,31.35,31.30,31.36,31.30,31.19,31.18,31.15,31.08,31.04,30.96,30.91,30.95,31.00,30.96,30.72,30.42,30.51,30.48,30.27,30.14,29.92,29.98,29.42,29.89,29.16,29.95,29.63,30.14,30.19,30.17,29.92,30.37,30.51,30.41,29.89,30.55,30.70,30.33,30.35,30.80,30.76,30.89,30.92,30.99,31.04,30.98,31.11,31.08,31.13,31.17,31.11,31.11,31.16,31.25,31.27,31.23,31.24,31.30,31.26,31.25,31.24,31.22,31.28,31.19,31.16,31.20,31.25,31.19,31.25,31.28,31.21,31.30,31.32,31.31,31.32,31.31,31.34,31.27,31.29,31.33,31.28,31.33,31.32,31.37,31.30,31.31,31.38,31.30,31.33,31.39,31.35,31.40,31.35,31.41,31.38,31.43,31.42,31.42,31.46,31.45,31.43,31.46,31.49,31.42,31.49,31.52,31.46,31.48,31.49,31.51,31.42,31.48,31.53,31.51,31.50,31.52,31.54,31.49,31.55,31.56,31.52,31.54,31.53,31.55,31.53,31.56,31.53,31.47,31.56,31.50,31.58,31.50,31.57,31.60,31.45,31.57,31.55,31.61,31.56,31.57,31.62,31.58,31.60,31.57,31.63,31.60,31.61,31.61,31.61,31.58,31.62,31.64,31.64,31.62,31.62,31.62,31.56,31.65,31.59,31.65,31.65,31.62,31.61,31.65,31.63,31.58,31.61,31.62,31.58,31.59,31.61,31.64,31.58,31.63,31.54,31.58,31.47,31.62,31.63,31.51,31.61,31.47,31.46,31.59,31.52,31.62,31.58,31.64,31.66,31.61,31.63,31.66,31.67,31.67,31.63,31.67,31.68,31.63,31.67,31.67,31.67,31.66,31.66,31.68,31.67,31.68,31.69,31.67,31.67,31.67,31.66,31.66,31.65,31.64,31.67,31.66,31.68,31.68,31.67,31.67,31.67,31.67,31.67,31.67,31.67,31.65,31.66,31.66,31.66,31.66,31.65,31.64,31.65,31.65,31.66,31.66,31.65,31.63,31.63,31.64,31.65,31.66,31.67,31.66,31.66,31.65,31.64,31.64,31.64,31.66,31.65,31.65,31.65,31.66,31.67,31.66,31.67,31.65,31.65,31.65,31.66,31.66,31.65,31.67,31.68,31.67,31.67,31.65,31.65,31.65,31.65,31.63,31.64,31.63,31.65,31.64,31.64,31.66,31.64,31.66,31.66,31.66,31.67,31.67,31.65,31.65,31.66,31.65,31.65,31.64,31.65,31.64,31.65,31.66,31.65,31.66,31.65,31.66,31.64,31.65,31.64,31.63,31.63,31.65,31.64,31.65,31.64,31.64,31.64,31.64,31.64,31.63,31.63,31.64,31.65,31.64,31.65,31.65,31.64,31.64,31.63,31.63,31.63,31.63,31.64,31.64,31.63,31.64,31.65,31.64,31.65,31.63,31.65,31.65,31.64,31.62,31.63,31.63,31.63,31.64,31.63,31.63,31.64,31.64,31.63,31.63,31.63,31.65,31.63,31.63,31.63,31.63,31.64,31.62,31.62,31.61,31.61,31.63,31.62,31.63,31.64,31.63,31.64,31.63,31.63,31.59,31.60,31.61,31.59,31.61,31.59,31.62,31.63,31.63,31.58,31.58,31.55,31.58,31.58,31.59,31.57,31.57,31.57,31.60,31.60,31.59,31.57,31.59,31.59,31.58,31.56,31.56,31.57,31.53,31.52,31.52,31.56,31.53,31.56,31.55,31.58,31.56,31.59,31.57,31.57,31.54,31.58,31.58,31.53,31.54,31.52,31.51,31.52,31.54,31.56,31.56,31.59,31.55,31.60,31.58,31.56,31.54,31.55,31.54,31.55,31.50,31.53,31.53,31.54,31.53,31.52,31.51,31.50,31.55,31.51,31.53,31.51,31.49,31.50,31.50,31.50,31.49,31.53,31.55,31.51,31.53,31.51,31.48,31.47,31.45,31.49,31.47,31.48,31.47,31.47,31.51,31.50,31.52,31.54,31.52,31.55,31.59,31.57,31.53,31.59,31.54,31.54,31.54,31.52,31.51,31.50,31.49,31.48,31.46,31.51,31.51,31.53,31.54,31.56,31.53,31.56,31.55,31.53,31.58,31.56,28.45,27.25,27.44,27.66,27.35,26.93,27.21,26.57,26.44,26.39,24.94,24.82,22.58,22.57,20.36,22.08,20.35,21.25,20.29,20.14,19.00,16.99,14.15,11.56,10.91,9.36,7.05,5.53,4.15,2.83,2.13,1.88,1.53,1.30,0.85,0.76,1.01,1.37,1.59,1.87,2.35,2.60,2.99,4.02,4.77,5.05,6.48,6.66,6.40,7.47,6.68,7.34,6.15,5.66,6.12,6.22,4.73,5.05,5.70,5.23,4.68,4.81,5.78,5.07,4.40,5.12,5.65,5.17,5.37,5.75,5.97,5.41,5.87,6.44,6.11,6.52,5.85,6.38,5.99,6.61,6.22,5.31,5.03,6.01,5.59,4.41,5.15,5.62,5.62,5.96,4.76,4.58,5.37,5.08,4.16,4.34,5.26,4.98,4.51,4.98,5.83,5.31,5.08,6.40,7.52,7.83,9.03,9.37,9.04,7.66,6.48,6.54,6.82,6.03,5.64,6.23,6.06,5.38,5.97,6.57,6.20,5.69,6.50,6.91,7.00,7.80,7.90,8.73,8.34,9.02,8.19,7.16,7.73,7.94,6.61,6.82,7.37,7.09,6.23,6.81,7.56,6.51,6.68,7.66,8.08,8.59,7.97,9.39,9.12,7.38,9.17,9.89,9.19,9.02,10.27,10.54,9.47,10.06,11.42,11.40,10.47,10.60,10.83,11.90,11.71,12.63,12.95,13.58,13.91,13.78,12.68,12.57,11.93,12.09,11.84,12.61,12.73,13.83,12.98,12.96,13.46,13.22,14.29,14.75,14.87,15.86,15.88,15.58,15.37,14.85,14.95,14.15,13.28,12.91,14.35,13.79,14.59,13.84,14.70,14.64,14.42,13.50,13.31,13.89,13.22,12.54,12.52,13.01,12.34,11.63,12.35,12.55,11.67,11.30,11.27,11.27,10.29,9.95,10.36,10.28,11.03,10.52,10.27,11.14,11.03,12.00,10.75,10.99,11.58,11.60,10.16,9.80,10.94,10.28,9.26,9.30,9.05,10.59,10.92,11.95,12.94,13.29,14.05,13.65,13.31,14.06,13.06,12.89,13.67,13.45,12.71,13.00,13.79,13.39,13.03,13.89,14.24,14.30,14.84,14.10,14.78,14.91,15.19,15.25,14.73,14.41,14.35,13.75,13.32,13.49,12.48,12.33,13.16,12.64,12.02,12.05,12.61,12.02,11.52,12.31,12.92,13.32,13.70,12.89,12.32,12.86,12.66,11.53,11.23,10.13,9.72,8.87,8.40,8.82,8.83,7.38,7.33,9.10,8.06,7.03,7.90,8.78,7.54,7.42,8.73,9.16,9.33,9.39,10.47,10.72,12.70],[30.94,31.03,31.07,31.14,31.16,31.12,31.08,31.13,31.17,31.26,31.24,31.33,31.25,31.29,31.30,31.24,31.26,31.26,31.20,31.12,31.16,31.00,31.04,31.00,30.73,30.84,30.61,30.55,30.77,30.76,30.79,31.00,31.05,31.10,31.18,31.23,31.29,31.30,31.31,31.31,31.29,31.31,31.15,31.10,31.14,30.95,30.92,31.13,31.17,31.09,31.06,30.89,31.06,30.99,30.75,31.03,31.11,31.06,31.20,31.16,31.24,31.27,31.29,31.28,31.32,31.36,31.35,31.29,31.34,31.30,31.35,31.30,31.19,31.17,31.08,31.06,30.98,30.93,30.78,30.88,30.96,30.91,30.60,30.40,30.50,30.45,30.23,30.22,29.87,29.98,29.21,29.85,29.09,29.94,29.71,30.07,30.17,30.25,29.99,30.37,30.47,30.48,29.96,30.53,30.77,30.38,30.30,30.73,30.76,30.81,30.91,30.94,31.05,31.01,31.07,31.12,31.16,31.18,31.10,31.12,31.18,31.25,31.29,31.22,31.23,31.28,31.28,31.22,31.27,31.24,31.28,31.15,31.18,31.19,31.28,31.26,31.30,31.32,31.30,31.31,31.34,31.31,31.32,31.30,31.34,31.29,31.29,31.37,31.33,31.36,31.38,31.42,31.34,31.36,31.38,31.31,31.37,31.37,31.36,31.40,31.36,31.41,31.39,31.42,31.42,31.44,31.45,31.46,31.44,31.47,31.50,31.45,31.50,31.52,31.50,31.49,31.50,31.55,31.46,31.48,31.55,31.55,31.52,31.56,31.57,31.52,31.58,31.57,31.56,31.58,31.56,31.58,31.57,31.58,31.57,31.54,31.57,31.55,31.61,31.56,31.59,31.60,31.56,31.60,31.59,31.64,31.61,31.60,31.63,31.64,31.63,31.60,31.66,31.64,31.63,31.64,31.66,31.62,31.64,31.66,31.67,31.64,31.65,31.66,31.61,31.67,31.64,31.67,31.67,31.65,31.64,31.68,31.66,31.64,31.64,31.66,31.64,31.64,31.65,31.67,31.65,31.66,31.61,31.63,31.57,31.65,31.66,31.60,31.65,31.55,31.55,31.64,31.57,31.66,31.64,31.67,31.68,31.66,31.68,31.68,31.68,31.69,31.67,31.69,31.69,31.68,31.68,31.68,31.69,31.68,31.67,31.69,31.68,31.68,31.69,31.68,31.67,31.68,31.67,31.67,31.66,31.65,31.67,31.68,31.68,31.69,31.68,31.67,31.68,31.68,31.67,31.68,31.67,31.65,31.66,31.67,31.66,31.67,31.65,31.64,31.65,31.66,31.66,31.66,31.66,31.63,31.62,31.63,31.65,31.66,31.67,31.66,31.66,31.65,31.64,31.64,31.63,31.65,31.64,31.65,31.67,31.67,31.67,31.67,31.67,31.65,31.65,31.63,31.65,31.66,31.66,31.67,31.67,31.68,31.67,31.65,31.64,31.64,31.64,31.62,31.63,31.63,31.65,31.63,31.64,31.65,31.64,31.66,31.66,31.66,31.67,31.65,31.65,31.64,31.66,31.64,31.65,31.64,31.64,31.63,31.64,31.65,31.65,31.64,31.63,31.65,31.63,31.65,31.62,31.62,31.62,31.64,31.62,31.65,31.63,31.64,31.63,31.63,31.63,31.62,31.62,31.63,31.64,31.64,31.64,31.65,31.64,31.64,31.62,31.63,31.62,31.62,31.63,31.63,31.63,31.64,31.65,31.64,31.63,31.63,31.64,31.63,31.63,31.62,31.62,31.62,31.63,31.63,31.63,31.63,31.64,31.63,31.63,31.63,31.62,31.63,31.63,31.63,31.63,31.63,31.64,31.61,31.62,31.60,31.60,31.62,31.62,31.63,31.64,31.63,31.63,31.62,31.62,31.58,31.58,31.60,31.57,31.
```
