## Supplementary material for "Identifying phage proteins that activate the bacterial innate immune system": Alphafold of PD-T2-1: fold_2024_06_01_10_40_t7p52_geneballsingle_full_data_0.json (part 8 of 9)

```
58,31.57,31.59,31.62,31.62,31.56,31.56,31.55,31.56,31.56,31.57,31.55,31.54,31.54,31.56,31.59,31.57,31.53,31.56,31.56,31.54,31.55,31.53,31.54,31.50,31.48,31.50,31.52,31.50,31.53,31.52,31.56,31.52,31.55,31.54,31.53,31.50,31.56,31.56,31.51,31.51,31.49,31.48,31.50,31.52,31.54,31.54,31.57,31.52,31.58,31.56,31.52,31.51,31.52,31.51,31.52,31.45,31.48,31.47,31.49,31.49,31.47,31.48,31.46,31.51,31.46,31.48,31.46,31.45,31.45,31.46,31.46,31.48,31.50,31.52,31.48,31.49,31.46,31.44,31.41,31.40,31.46,31.42,31.44,31.43,31.41,31.46,31.46,31.48,31.51,31.48,31.53,31.57,31.54,31.52,31.56,31.53,31.51,31.51,31.49,31.48,31.46,31.44,31.44,31.42,31.47,31.47,31.49,31.50,31.52,31.50,31.52,31.51,31.50,31.55,31.54,28.62,27.42,27.60,27.80,27.46,26.96,27.29,26.59,26.46,26.34,24.75,24.99,22.87,22.62,20.23,21.85,20.53,21.26,20.26,20.53,19.27,17.61,14.33,11.99,11.18,9.85,7.42,5.66,4.45,3.09,2.39,2.14,1.62,1.55,1.16,0.95,0.77,1.00,1.48,1.78,2.20,2.26,2.98,4.01,4.57,4.88,6.26,6.39,6.13,7.20,6.85,7.41,5.96,5.43,5.77,5.61,4.45,4.67,5.51,4.77,4.22,4.59,5.47,4.51,4.27,5.06,5.54,4.89,4.85,5.63,5.50,5.35,5.52,6.31,5.99,6.39,5.72,6.09,6.01,6.22,5.72,4.97,4.71,5.48,5.14,4.04,4.99,5.26,5.29,5.42,4.55,4.19,5.06,5.19,3.74,3.91,5.05,4.93,4.01,4.65,5.42,4.88,4.75,6.03,6.98,7.26,8.58,9.13,8.79,7.49,6.08,6.40,6.74,5.71,5.17,6.37,6.23,5.45,5.63,6.44,5.75,5.85,6.11,6.84,6.31,7.45,7.84,8.80,8.14,8.74,8.19,7.25,7.58,7.93,6.72,6.62,7.21,7.25,5.99,6.62,7.23,6.86,6.44,7.30,7.35,7.85,7.48,8.62,8.33,7.38,8.45,9.40,8.75,8.62,10.09,10.32,9.24,9.81,11.22,11.12,10.38,10.60,10.90,11.48,11.50,12.32,12.32,13.37,13.60,13.49,12.35,12.24,11.46,11.84,11.48,12.11,12.18,13.23,12.62,12.37,12.97,12.75,13.63,14.17,14.05,14.96,14.79,14.73,14.49,13.89,14.21,13.44,12.94,12.75,13.80,13.21,13.90,13.40,14.09,13.94,13.70,12.75,12.65,13.10,12.51,11.70,11.95,12.45,11.68,11.08,12.10,12.25,11.16,10.70,11.05,10.97,9.97,9.51,10.15,10.07,10.61,10.31,9.85,10.63,10.33,11.14,10.18,9.99,11.00,10.88,9.55,9.41,10.30,9.61,8.47,9.03,8.73,10.10,10.45,11.26,12.17,12.47,13.24,13.06,12.66,13.03,12.53,12.18,12.92,12.74,12.00,12.21,13.22,12.75,12.42,13.10,13.69,13.49,14.07,13.27,13.89,13.99,14.19,14.29,13.96,13.66,13.51,13.10,12.55,12.76,11.84,11.78,12.26,11.83,11.21,11.40,11.93,11.34,10.73,11.39,12.00,12.41,12.58,11.86,11.77,12.12,11.83,10.93,10.60,9.70,9.34,8.76,8.08,8.39,8.46,7.41,7.40,8.28,7.91,7.02,7.56,8.34,7.59,7.20,8.65,9.19,9.05,9.34,10.72,10.42,12.78],[30.94,31.04,31.09,31.11,31.10,31.09,31.04,31.11,31.13,31.23,31.19,31.32,31.24,31.31,31.32,31.28,31.27,31.25,31.19,31.09,31.15,30.99,31.04,30.97,30.77,30.81,30.65,30.62,30.85,30.78,30.80,30.96,31.02,31.05,31.15,31.21,31.27,31.30,31.31,31.32,31.30,31.30,31.14,31.07,31.12,30.95,30.98,31.14,31.15,31.09,31.08,30.90,31.08,31.02,30.80,31.02,31.08,31.05,31.18,31.15,31.23,31.26,31.30,31.25,31.33,31.36,31.38,31.30,31.37,31.29,31.34,31.28,31.15,31.12,31.06,31.02,30.97,30.92,30.74,30.86,30.97,30.86,30.61,30.53,30.54,30.57,30.21,30.29,29.82,30.02,29.14,29.93,29.28,29.98,29.91,30.13,30.19,30.31,30.13,30.43,30.53,30.50,30.04,30.56,30.76,30.45,30.33,30.70,30.78,30.82,30.88,30.92,30.98,30.99,31.04,31.04,31.10,31.15,31.09,31.09,31.16,31.24,31.26,31.22,31.21,31.28,31.27,31.24,31.24,31.22,31.27,31.15,31.21,31.19,31.27,31.24,31.29,31.31,31.28,31.32,31.34,31.31,31.34,31.32,31.37,31.24,31.29,31.35,31.34,31.36,31.37,31.43,31.33,31.35,31.38,31.34,31.38,31.41,31.39,31.43,31.36,31.42,31.41,31.45,31.42,31.43,31.45,31.47,31.44,31.48,31.49,31.46,31.51,31.53,31.52,31.48,31.51,31.56,31.49,31.51,31.56,31.58,31.53,31.58,31.59,31.54,31.59,31.58,31.59,31.59,31.58,31.61,31.59,31.59,31.60,31.58,31.56,31.55,31.62,31.58,31.62,31.63,31.60,31.58,31.63,31.64,31.62,31.62,31.64,31.65,31.64,31.60,31.66,31.66,31.65,31.66,31.66,31.64,31.65,31.67,31.68,31.65,31.67,31.67,31.63,31.67,31.66,31.68,31.68,31.66,31.67,31.68,31.67,31.66,31.65,31.66,31.65,31.67,31.66,31.67,31.67,31.67,31.63,31.65,31.61,31.66,31.67,31.62,31.66,31.60,31.58,31.66,31.61,31.65,31.66,31.67,31.68,31.66,31.69,31.69,31.69,31.70,31.68,31.69,31.69,31.68,31.69,31.68,31.68,31.68,31.68,31.69,31.68,31.68,31.70,31.68,31.67,31.68,31.67,31.67,31.65,31.64,31.67,31.68,31.68,31.69,31.68,31.67,31.68,31.68,31.67,31.69,31.66,31.65,31.67,31.67,31.65,31.67,31.65,31.63,31.65,31.67,31.67,31.67,31.66,31.63,31.63,31.64,31.65,31.67,31.67,31.66,31.65,31.65,31.64,31.64,31.63,31.66,31.64,31.65,31.67,31.66,31.68,31.67,31.67,31.65,31.65,31.64,31.65,31.66,31.66,31.67,31.67,31.68,31.67,31.65,31.65,31.64,31.64,31.63,31.64,31.64,31.65,31.64,31.64,31.65,31.64,31.67,31.66,31.67,31.67,31.66,31.65,31.65,31.66,31.64,31.66,31.65,31.65,31.64,31.64,31.66,31.65,31.65,31.64,31.66,31.64,31.65,31.63,31.63,31.63,31.64,31.63,31.66,31.64,31.65,31.64,31.64,31.64,31.63,31.63,31.64,31.65,31.64,31.65,31.66,31.65,31.65,31.63,31.64,31.63,31.63,31.63,31.64,31.64,31.66,31.65,31.65,31.65,31.64,31.64,31.64,31.64,31.63,31.63,31.64,31.64,31.64,31.64,31.65,31.65,31.65,31.65,31.64,31.64,31.64,31.64,31.64,31.64,31.64,31.65,31.62,31.62,31.60,31.60,31.63,31.62,31.63,31.65,31.64,31.64,31.63,31.63,31.58,31.59,31.60,31.58,31.58,31.59,31.59,31.63,31.62,31.57,31.55,31.54,31.56,31.57,31.57,31.54,31.53,31.55,31.57,31.58,31.57,31.54,31.56,31.57,31.53,31.56,31.53,31.54,31.50,31.48,31.48,31.52,31.50,31.53,31.53,31.55,31.52,31.55,31.55,31.53,31.51,31.56,31.56,31.51,31.51,31.49,31.49,31.50,31.51,31.54,31.53,31.58,31.53,31.58,31.56,31.53,31.52,31.51,31.50,31.52,31.42,31.48,31.47,31.49,31.49,31.46,31.48,31.46,31.52,31.45,31.48,31.45,31.42,31.44,31.45,31.47,31.48,31.49,31.53,31.48,31.46,31.45,31.42,31.38,31.39,31.44,31.40,31.45,31.43,31.42,31.45,31.43,31.48,31.50,31.50,31.52,31.58,31.55,31.54,31.56,31.53,31.52,31.50,31.47,31.47,31.47,31.44,31.44,31.42,31.45,31.47,31.48,31.49,31.51,31.50,31.52,31.51,31.48,31.55,31.55,28.66,27.59,27.58,27.84,27.43,26.92,27.14,26.58,26.39,26.51,24.90,24.81,22.94,22.71,20.37,22.38,20.48,21.63,20.05,20.44,19.01,16.94,13.92,11.97,11.14,9.67,7.56,6.06,4.50,3.40,2.78,2.51,1.88,1.63,1.36,1.37,0.97,0.77,1.05,1.59,2.15,2.18,2.56,3.90,4.31,4.69,6.02,6.29,5.86,6.80,6.18,7.10,5.61,4.98,5.34,5.31,4.32,4.35,5.12,4.59,3.65,4.46,5.02,3.77,3.47,4.77,5.02,4.09,4.62,5.53,5.15,4.90,5.64,6.38,5.84,6.38,5.49,6.09,5.95,6.21,5.69,5.35,4.93,5.36,5.11,4.26,4.85,5.06,5.22,5.26,4.56,3.91,5.12,5.00,3.71,3.81,5.09,4.75,3.97,4.49,5.35,4.82,4.81,5.78,6.78,7.26,8.40,9.12,8.35,7.10,5.56,6.13,6.22,5.39,4.67,5.96,5.58,5.05,5.40,6.13,5.62,5.28,5.83,6.60,6.50,7.30,7.46,8.39,7.78,8.55,7.70,6.92,7.17,7.39,6.38,6.32,6.70,6.73,5.69,6.45,6.65,6.24,6.08,6.83,6.85,7.58,7.07,8.67,8.12,6.87,8.23,9.17,7.86,7.97,9.73,9.74,8.73,9.18,10.78,10.55,9.93,10.01,10.82,11.10,11.24,11.94,11.98,12.74,12.89,12.99,11.81,11.55,11.06,11.46,11.15,11.71,11.86,12.95,12.26,11.99,12.66,12.41,13.25,13.62,13.64,14.58,14.49,14.33,14.01,13.50,13.75,13.01,12.45,12.30,13.22,12.79,13.36,12.93,13.58,13.45,13.32,12.42,12.35,12.80,12.39,11.55,11.43,12.22,11.43,10.62,11.23,11.98,11.20,10.32,10.70,10.95,9.89,9.07,9.72,10.11,10.56,10.32,9.83,10.50,10.36,11.04,9.80,9.62,10.76,10.47,9.12,8.91,9.96,9.30,8.34,8.88,8.34,9.60,10.14,10.94,11.92,12.11,13.08,12.80,12.53,13.09,12.34,11.71,12.32,12.42,11.68,11.65,12.73,12.38,11.80,12.51,13.22,12.88,13.48,12.76,13.61,13.75,14.10,14.02,13.58,13.23,13.20,12.67,12.20,12.70,11.82,11.35,11.82,11.87,10.98,10.98,11.61,11.02,10.29,11.13,11.76,11.88,12.46,11.76,11.30,11.65,11.34,10.50,10.25,9.08,9.08,8.44,7.78,8.00,8.24,6.98,6.67,7.99,7.65,6.56,7.26,8.03,7.06,6.77,8.27,9.01,8.65,8.70,10.17,10.05,12.17],[30.83,30.99,31.06,31.07,31.10,31.04,31.05,31.11,31.16,31.22,31.21,31.29,31.26,31.30,31.31,31.25,31.29,31.25,31.15,31.10,31.11,31.03,31.01,30.98,30.74,30.85,30.65,30.64,30.80,30.75,30.85,31.02,31.05,31.09,31.15,31.21,31.26,31.28,31.27,31.29,31.28,31.28,31.15,31.09,31.06,30.98,30.93,31.05,31.16,31.09,31.07,30.93,31.09,30.97,30.74,30.96,31.06,31.08,31.18,31.16,31.21,31.27,31.32,31.27,31.32,31.34,31.31,31.27,31.32,31.29,31.32,31.28,31.16,31.15,31.10,31.05,30.96,30.91,30.81,30.88,30.92,30.83,30.59,30.36,30.40,30.36,30.14,30.01,29.77,29.88,29.24,29.74,29.11,29.84,29.50,30.16,30.06,30.06,29.80,30.33,30.39,30.36,29.80,30.49,30.63,30.26,30.33,30.68,30.72,30.75,30.86,30.92,30.96,30.91,31.06,31.05,31.07,31.13,31.07,31.10,31.14,31.20,31.22,31.18,31.15,31.18,31.20,31.14,31.19,31.19,31.23,31.12,31.12,31.16,31.25,31.19,31.24,31.25,31.21,31.28,31.24,31.26,31.24,31.25,31.26,31.19,31.25,31.30,31.25,31.31,31.32,31.35,31.27,31.27,31.31,31.16,31.29,31.33,31.29,31.36,31.29,31.35,31.33,31.41,31.39,31.39,31.43,31.44,31.43,31.44,31.47,31.41,31.47,31.49,31.47,31.49,31.48,31.50,31.40,31.45,31.53,31.51,31.51,31.53,31.54,31.48,31.54,31.56,31.53,31.55,31.53,31.56,31.56,31.55,31.56,31.50,31.50,31.40,31.52,31.48,31.58,31.55,31.51,31.51,31.56,31.56,31.57,31.58,31.59,31.61,31.60,31.58,31.63,31.61,31.61,31.62,31.62,31.60,31.61,31.63,31.64,31.62,31.63,31.62,31.59,31.64,31.61,31.65,31.65,31.62,31.63,31.65,31.63,31.61,31.60,31.63,31.59,31.62,31.61,31.64,31.61,31.64,31.57,31.60,31.52,31.64,31.64,31.56,31.63,31.47,31.50,31.62,31.48,31.62,31.59,31.65,31.66,31.58,31.65,31.66,31.66,31.67,31.65,31.67,31.67,31.64,31.66,31.66,31.66,31.66,31.66,31.67,31.67,31.67,31.68,31.66,31.66,31.67,31.64,31.66,31.64,31.61,31.66,31.65,31.66,31.67,31.66,31.66,31.66,31.66,31.66,31.67,31.65,31.63,31.66,31.66,31.65,31.66,31.65,31.62,31.65,31.66,31.65,31.66,31.65,31.62,31.62,31.63,31.65,31.65,31.67,31.65,31.66,31.65,31.64,31.63,31.63,31.65,31.64,31.64,31.65,31.65,31.67,31.65,31.66,31.64,31.63,31.63,31.65,31.65,31.65,31.66,31.67,31.66,31.66,31.64,31.64,31.64,31.64,31.62,31.63,31.62,31.64,31.64,31.64,31.65,31.63,31.65,31.65,31.66,31.66,31.66,31.65,31.64,31.65,31.64,31.64,31.64,31.65,31.64,31.65,31.65,31.65,31.65,31.64,31.65,31.64,31.65,31.62,31.62,31.62,31.64,31.63,31.65,31.63,31.63,31.63,31.64,31.63,31.62,31.62,31.63,31.64,31.63,31.64,31.64,31.64,31.63,31.62,31.63,31.62,31.62,31.63,31.63,31.62,31.63,31.64,31.63,31.64,31.63,31.64,31.64,31.63,31.61,31.63,31.62,31.63,31.63,31.63,31.63,31.64,31.63,31.63,31.62,31.62,31.64,31.63,31.63,31.63,31.63,31.63,31.62,31.61,31.58,31.60,31.63,31.62,31.63,31.64,31.63,31.63,31.62,31.62,31.57,31.58,31.60,31.56,31.57,31.56,31.59,31.62,31.62,31.57,31.56,31.52,31.55,31.57,31.56,31.53,31.52,31.53,31.56,31.57,31.55,31.52,31.55,31.55,31.53,31.53,31.52,31.53,31.48,31.45,31.46,31.52,31.49,31.52,31.51,31.55,31.51,31.56,31.54,31.53,31.47,31.55,31.56,31.50,31.51,31.49,31.48,31.50,31.51,31.52,31.52,31.57,31.52,31.58,31.54,31.51,31.50,31.51,31.49,31.50,31.43,31.46,31.46,31.48,31.49,31.47,31.48,31.48,31.52,31.46,31.47,31.45,31.42,31.44,31.45,31.45,31.47,31.49,31.51,31.48,31.47,31.44,31.43,31.38,31.41,31.46,31.44,31.46,31.43,31.42,31.45,31.45,31.46,31.49,31.47,31.50,31.57,31.53,31.51,31.56,31.52,31.49,31.48,31.47,31.47,31.47,31.45,31.44,31.42,31.47,31.47,31.48,31.50,31.52,31.48,31.51,31.49,31.47,31.53,31.52,28.57,27.40,27.56,27.72,27.36,27.07,27.23,26.61,26.28,26.19,24.70,24.69,22.56,22.80,19.93,22.21,20.29,21.56,20.31,20.71,19.22,17.57,14.45,12.18,11.12,10.02,7.98,6.19,4.69,3.72,2.96,2.86,2.26,1.76,1.43,1.72,1.52,1.00,0.77,1.25,1.99,2.09,2.49,3.47,3.99,4.31,6.01,6.26,5.70,6.70,6.05,6.41,5.54,4.76,5.32,5.23,4.15,4.43,5.34,4.83,3.77,4.63,5.37,4.14,4.10,5.21,5.54,4.92,5.25,5.88,6.00,5.64,5.94,6.38,6.24,6.61,5.91,6.47,6.26,6.67,6.34,5.37,5.26,5.90,5.79,4.62,5.02,5.50,5.29,5.82,4.85,4.31,4.96,4.92,3.94,3.96,5.00,4.89,3.82,4.53,5.44,5.08,4.44,5.78,6.71,7.01,8.21,8.95,8.50,7.25,5.98,6.53,6.61,5.59,5.25,6.29,6.14,5.25,5.69,6.44,6.35,5.94,6.48,7.02,6.69,7.67,7.87,8.70,8.29,8.91,8.23,7.19,7.71,7.67,6.65,6.66,7.21,7.01,6.07,6.61,7.33,6.52,6.15,7.17,7.42,7.96,7.65,8.85,8.39,7.49,8.67,9.39,8.65,8.70,9.96,9.98,9.15,9.65,10.67,10.65,9.80,10.40,10.56,11.45,11.29,12.06,12.44,13.14,13.14,13.51,12.33,12.33,11.39,11.70,11.37,12.12,11.96,13.00,12.24,12.39,12.93,13.03,13.61,14.15,14.14,15.34,15.47,14.93,14.63,14.01,14.49,13.52,13.07,12.62,14.01,13.24,14.12,13.27,14.13,13.85,13.83,12.79,12.68,12.98,12.57,11.81,11.70,12.37,11.69,10.91,11.58,11.79,10.87,10.75,10.74,10.79,9.93,9.62,9.98,10.25,10.57,10.66,9.94,10.36,10.52,11.14,10.08,10.09,10.91,10.67,9.13,9.30,10.14,9.58,8.59,9.01,8.72,9.96,10.26,11.23,12.05,12.68,13.45,12.88,12.63,12.99,12.31,11.85,12.56,12.61,11.87,11.90,12.94,12.60,12.23,12.83,13.32,13.30,13.89,13.02,13.86,14.12,14.32,14.30,13.82,13.51,13.54,12.93,12.33,12.67,11.68,11.44,12.27,11.90,11.25,11.31,11.85,11.34,10.66,11.28,11.99,12.15,12.58,11.88,11.42,11.86,11.74,10.78,10.55,9.65,9.24,8.57,8.08,8.59,8.55,7.26,7.22,8.58,7.73,7.08,7.33,8.47,7.58,7.33,8.58,9.09,8.75,9.18,10.07,10.29,12.14],[31.03,31.09,31.12,31.12,31.11,31.02,31.07,31.12,31.16,31.24,31.19,31.29,31.28,31.33,31.35,31.29,31.31,31.25,31.16,31.09,31.10,31.00,31.00,30.95,30.66,30.84,30.54,30.53,30.68,30.64,30.83,30.97,31.01,31.08,31.14,31.20,31.27,31.33,31.33,31.31,31.25,31.25,31.11,31.10,31.07,30.91,30.90,31.10,31.19,31.08,31.02,30.87,31.08,30.94,30.69,30.95,31.05,31.08,31.17,31.17,31.23,31.28,31.34,31.26,31.35,31.36,31.33,31.31,31.34,31.29,31.33,31.29,31.14,31.14,31.07,31.03,30.94,30.88,30.83,30.84,30.89,30.80,30.49,30.25,30.37,30.39,30.03,30.02,29.64,29.82,29.19,29.69,28.99,29.77,29.49,29.97,30.04,30.04,29.85,30.24,30.38,30.44,29.89,30.42,30.65,30.29,30.25,30.67,30.69,30.75,30.81,30.92,30.94,30.87,31.05,31.03,31.05,31.14,31.13,31.09,31.13,31.27,31.26,31.23,31.22,31.23,31.26,31.17,31.20,31.21,31.27,31.18,31.16,31.19,31.27,31.18,31.28,31.24,31.19,31.29,31.31,31.28,31.29,31.28,31.33,31.24,31.27,31.33,31.30,31.33,31.36,31.38,31.30,31.30,31.35,31.26,31.32,31.33,31.33,31.38,31.34,31.39,31.36,31.41,31.40,31.42,31.44,31.44,31.42,31.45,31.49,31.42,31.48,31.50,31.47,31.45,31.48,31.51,31.42,31.45,31.52,31.51,31.48,31.55,31.53,31.48,31.54,31.54,31.53,31.56,31.53,31.55,31.54,31.56,31.53,31.49,31.54,31.45,31.51,31.48,31.56,31.57,31.51,31.57,31.56,31.59,31.54,31.56,31.60,31.60,31.59,31.56,31.62,31.60,31.60,31.61,31.61,31.59,31.61,31.64,31.65,31.62,31.63,31.62,31.58,31.65,31.61,31.65,31.65,31.61,31.62,31.65,31.62,31.58,31.58,31.61,31.57,31.60,31.59,31.64,31.59,31.64,31.54,31.59,31.49,31.63,31.63,31.54,31.62,31.42,31.46,31.61,31.50,31.62,31.59,31.64,31.65,31.63,31.64,31.66,31.67,31.67,31.65,31.68,31.68,31.63,31.67,31.66,31.65,31.65,31.67,31.67,31.67,31.67,31.68,31.66,31.67,31.67,31.65,31.66,31.65,31.63,31.67,31.66,31.67,31.67,31.66,31.67,31.68,31.66,31.67,31.67,31.66,31.64,31.67,31.66,31.66,31.66,31.65,31.64,31.65,31.65,31.65,31.66,31.64,31.62,31.63,31.64,31.65,31.65,31.66,31.65,31.65,31.65,31.64,31.64,31.64,31.66,31.65,31.65,31.65,31.64,31.66,31.65,31.66,31.64,31.63,31.64,31.66,31.65,31.65,31.65,31.66,31.65,31.66,31.64,31.65,31.65,31.64,31.62,31.62,31.62,31.64,31.64,31.64,31.66,31.63,31.65,31.64,31.65,31.65,31.65,31.64,31.64,31.63,31.64,31.63,31.63,31.65,31.63,31.65,31.63,31.64,31.64,31.63,31.64,31.63,31.63,31.62,31.62,31.62,31.64,31.62,31.64,31.62,31.62,31.62,31.63,31.63,31.62,31.62,31.62,31.63,31.63,31.64,31.63,31.63,31.63,31.62,31.62,31.62,31.61,31.62,31.63,31.62,31.63,31.64,31.62,31.63,31.62,31.64,31.64,31.63,31.62,31.63,31.62,31.63,31.63,31.63,31.63,31.64,31.63,31.62,31.62,31.62,31.64,31.62,31.63,31.62,31.63,31.63,31.61,31.62,31.60,31.60,31.62,31.62,31.62,31.64,31.62,31.63,31.60,31.61,31.57,31.59,31.60,31.56,31.58,31.56,31.59,31.62,31.62,31.56,31.56,31.53,31.56,31.56,31.57,31.53,31.53,31.54,31.58,31.58,31.57,31.53,31.56,31.56,31.54,31.54,31.54,31.54,31.49,31.46,31.48,31.52,31.50,31.52,31.52,31.56,31.52,31.57,31.54,31.54,31.50,31.55,31.56,31.51,31.52,31.50,31.50,31.50,31.52,31.53,31.54,31.57,31.54,31.58,31.56,31.53,31.52,31.51,31.49,31.51,31.44,31.48,31.48,31.49,31.50,31.49,31.49,31.48,31.52,31.48,31.48,31.47,31.45,31.46,31.46,31.48,31.48,31.49,31.52,31.48,31.48,31.47,31.45,31.42,31.42,31.47,31.44,31.46,31.44,31.43,31.47,31.44,31.49,31.49,31.49,31.52,31.56,31.54,31.52,31.56,31.52,31.50,31.49,31.49,31.47,31.47,31.46,31.45,31.43,31.49,31.48,31.50,31.50,31.52,31.49,31.51,31.52,31.47,31.54,31.53,28.69,27.53,27.78,27.91,27.57,27.25,27.41,27.05,26.80,26.47,25.15,25.11,22.96,22.65,20.89,21.93,20.78,21.35,20.49,20.53,19.38,18.04,15.12,12.81,11.83,10.62,8.40,6.86,5.57,4.48,3.57,3.16,2.75,2.51,1.71,2.13,1.97,1.70,0.99,0.76,1.38,1.98,2.25,3.44,3.89,4.40,6.08,6.47,6.20,7.67,6.95,7.47,6.24,5.47,6.05,6.25,4.76,4.92,5.78,5.28,4.25,4.89,6.09,4.94,4.66,5.97,6.24,5.36,5.92,6.56,6.75,6.70,6.81,7.82,7.50,8.04,7.30,7.72,7.29,7.73,7.63,6.64,6.45,7.02,6.66,5.66,6.31,6.59,6.11,6.80,5.83,5.20,5.96,5.76,4.61,4.34,5.64,5.43,4.40,4.96,6.09,5.53,5.16,6.53,7.70,7.79,9.32,9.97,9.77,8.18,6.80,7.53,7.91,6.79,6.53,7.47,7.35,6.28,7.33,8.07,7.55,7.20,7.89,8.60,8.27,9.23,9.52,10.43,9.78,10.53,9.87,8.69,9.01,9.55,8.27,7.83,8.42,8.45,7.18,7.66,8.67,7.65,7.18,8.43,8.76,9.34,8.98,10.22,9.85,8.74,10.22,11.14,10.63,10.77,11.77,12.12,11.36,11.48,12.75,12.95,12.25,12.67,12.89,13.53,13.63,14.39,14.51,15.65,15.47,15.54,14.43,14.32,13.59,14.00,13.79,14.46,14.56,15.52,14.83,14.69,14.91,14.82,16.15,16.40,16.51,17.44,17.58,17.12,17.08,16.61,16.65,15.91,15.03,14.72,15.99,15.74,16.40,15.91,16.62,16.33,15.97,15.10,15.10,15.45,14.82,14.14,14.02,14.60,13.82,13.37,13.91,13.99,13.26,12.89,13.12,12.61,11.77,11.76,12.13,11.71,12.11,11.58,11.52,12.48,12.05,12.78,12.08,11.71,12.64,12.19,10.83,11.12,12.06,11.05,10.00,10.62,10.48,11.95,12.31,13.13,14.13,14.52,15.76,15.09,14.77,15.42,14.53,14.44,14.87,15.16,14.44,14.54,15.39,15.13,14.63,15.43,15.86,15.69,16.25,15.66,16.26,16.46,16.58,16.46,16.08,15.86,15.53,15.11,14.98,14.91,13.80,13.86,14.44,13.59,13.41,13.62,13.82,13.04,12.75,13.51,13.94,14.42,14.90,14.09,13.83,14.14,13.86,13.01,12.58,11.65,11.21,10.54,9.81,10.39,10.53,9.04,8.78,10.66,9.87,8.76,9.25,10.23,9.49,8.69,10.49,11.06,10.84,11.33,12.22,12.57,14.37],[30.99,31.03,31.08,31.10,31.11,31.05,31.04,31.09,31.15,31.24,31.19,31.32,31.28,31.35,31.35,31.31,31.31,31.26,31.21,31.11,31.15,30.98,31.05,30.95,30.73,30.78,30.59,30.49,30.72,30.65,30.78,30.97,31.02,31.07,31.16,31.22,31.27,31.33,31.35,31.34,31.26,31.30,31.15,31.12,31.13,30.95,30.92,31.16,31.16,31.08,31.02,30.88,31.09,30.97,30.73,30.97,31.06,31.06,31.18,31.16,31.22,31.29,31.33,31.29,31.36,31.38,31.37,31.34,31.37,31.30,31.33,31.32,31.15,31.16,31.05,31.03,30.92,30.88,30.76,30.83,30.92,30.85,30.58,30.40,30.45,30.41,30.16,30.11,29.72,29.93,29.06,29.66,28.88,29.82,29.60,29.97,30.08,30.02,30.07,30.30,30.40,30.46,30.07,30.39,30.65,30.26,30.31,30.59,30.66,30.73,30.81,30.90,30.93,30.90,31.02,31.02,31.03,31.15,31.11,31.06,31.10,31.27,31.25,31.22,31.20,31.25,31.27,31.20,31.22,31.19,31.29,31.15,31.21,31.18,31.25,31.19,31.30,31.26,31.23,31.30,31.34,31.29,31.32,31.30,31.34,31.25,31.31,31.34,31.32,31.33,31.38,31.42,31.29,31.29,31.35,31.24,31.34,31.35,31.27,31.33,31.34,31.39,31.30,31.41,31.39,31.42,31.44,31.43,31.41,31.45,31.48,31.42,31.46,31.51,31.50,31.44,31.47,31.52,31.44,31.45,31.53,31.53,31.45,31.55,31.53,31.51,31.56,31.55,31.54,31.57,31.55,31.55,31.56,31.58,31.56,31.53,31.52,31.47,31.54,31.48,31.59,31.59,31.53,31.54,31.59,31.60,31.57,31.55,31.59,31.60,31.59,31.53,31.61,31.61,31.61,31.62,31.62,31.60,31.62,31.63,31.65,31.63,31.64,31.63,31.60,31.66,31.62,31.66,31.66,31.63,31.62,31.66,31.64,31.60,31.62,31.63,31.60,31.61,31.64,31.65,31.60,31.65,31.58,31.60,31.50,31.64,31.63,31.53,31.64,31.52,31.48,31.62,31.56,31.63,31.60,31.65,31.66,31.63,31.67,31.68,31.67,31.68,31.66,31.68,31.68,31.66,31.68,31.67,31.66,31.66,31.67,31.67,31.67,31.67,31.68,31.67,31.67,31.67,31.66,31.66,31.65,31.62,31.67,31.66,31.67,31.67,31.67,31.67,31.67,31.66,31.66,31.67,31.66,31.63,31.66,31.66,31.65,31.66,31.65,31.63,31.64,31.65,31.65,31.66,31.65,31.60,31.62,31.63,31.64,31.65,31.66,31.64,31.64,31.64,31.64,31.64,31.63,31.66,31.64,31.64,31.65,31.64,31.67,31.65,31.65,31.65,31.63,31.63,31.65,31.66,31.65,31.65,31.67,31.66,31.66,31.64,31.65,31.64,31.63,31.62,31.62,31.62,31.64,31.63,31.62,31.65,31.63,31.65,31.64,31.65,31.65,31.65,31.64,31.64,31.63,31.64,31.64,31.63,31.63,31.62,31.64,31.63,31.64,31.63,31.63,31.64,31.63,31.63,31.62,31.62,31.62,31.63,31.63,31.64,31.63,31.63,31.62,31.62,31.62,31.62,31.63,31.62,31.63,31.63,31.64,31.64,31.64,31.64,31.62,31.63,31.61,31.61,31.62,31.63,31.63,31.64,31.65,31.64,31.64,31.63,31.63,31.64,31.64,31.62,31.63,31.63,31.64,31.64,31.64,31.64,31.64,31.64,31.63,31.63,31.63,31.64,31.63,31.63,31.64,31.63,31.64,31.61,31.61,31.60,31.61,31.62,31.63,31.63,31.64,31.63,31.64,31.62,31.62,31.59,31.58,31.59,31.58,31.59,31.58,31.59,31.62,31.62,31.56,31.57,31.56,31.57,31.56,31.57,31.55,31.55,31.55,31.56,31.58,31.58,31.55,31.57,31.56,31.55,31.55,31.56,31.55,31.51,31.49,31.49,31.53,31.52,31.52,31.54,31.55,31.53,31.56,31.55,31.55,31.52,31.55,31.55,31.52,31.52,31.50,31.51,31.51,31.53,31.54,31.54,31.57,31.55,31.58,31.56,31.55,31.53,31.53,31.51,31.54,31.46,31.49,31.48,31.49,31.50,31.49,31.49,31.48,31.53,31.48,31.49,31.48,31.46,31.46,31.46,31.48,31.50,31.51,31.54,31.51,31.49,31.48,31.47,31.45,31.43,31.49,31.43,31.47,31.45,31.44,31.48,31.48,31.50,31.50,31.51,31.53,31.57,31.55,31.53,31.57,31.53,31.52,31.50,31.49,31.49,31.50,31.47,31.45,31.44,31.48,31.49,31.50,31.51,31.52,31.51,31.53,31.53,31.50,31.54,31.54,29.17,27.90,28.14,28.32,28.07,27.56,27.86,27.29,26.89,26.84,25.69,25.50,23.67,23.50,21.57,22.74,21.55,22.28,21.75,21.91,20.86,19.74,16.26,14.47,13.66,12.43,9.98,8.79,7.31,5.76,4.98,4.61,3.82,3.70,2.60,2.48,2.56,2.30,1.81,1.24,0.76,1.41,2.09,3.33,3.30,4.02,6.10,6.58,6.51,8.81,7.71,9.14,7.23,6.18,7.12,7.34,5.39,5.61,7.03,6.51,5.10,6.19,7.33,6.18,5.66,7.59,8.23,7.08,7.91,8.68,8.79,8.39,9.01,9.98,9.58,10.13,8.97,9.55,10.07,9.31,8.84,8.26,7.75,8.02,7.72,6.56,7.00,7.10,6.75,7.51,6.12,5.76,6.60,6.58,5.79,4.79,6.26,6.29,5.28,5.48,6.66,6.44,5.96,7.17,8.45,9.20,10.98,11.08,10.32,9.98,8.32,9.45,9.65,8.02,7.76,9.57,8.79,7.98,9.12,9.86,8.61,8.64,9.83,10.24,9.36,10.68,11.06,12.24,10.73,11.95,11.59,10.02,10.03,11.01,9.81,8.87,9.79,10.21,8.28,8.72,10.10,9.54,8.29,9.89,10.49,11.01,10.84,11.89,11.76,10.86,12.37,13.08,12.30,12.21,13.92,14.09,13.10,13.95,14.89,14.81,13.88,14.56,15.30,15.74,15.34,16.71,16.80,17.99,17.90,17.72,16.64,16.16,15.27,16.17,15.37,16.50,16.18,17.21,16.54,16.38,16.89,16.78,17.93,18.42,18.57,19.49,19.63,19.29,19.03,18.45,18.72,17.71,16.97,16.74,18.38,17.63,18.38,18.00,18.78,18.44,18.53,17.53,17.20,17.62,17.31,16.39,16.11,16.91,16.03,15.37,15.91,16.14,15.47,14.96,15.14,14.96,14.00,13.61,14.05,13.89,14.46,13.99,13.29,14.31,13.89,14.50,13.33,13.45,14.40,14.13,12.26,12.65,13.74,12.79,11.46,12.12,12.07,13.55,14.10,15.02,15.99,16.42,17.35,17.14,16.76,17.45,16.55,16.22,17.02,17.17,16.05,16.27,17.50,17.10,16.50,17.22,17.99,17.92,18.36,17.33,18.17,18.69,18.64,19.00,18.32,17.81,17.98,17.61,16.96,17.18,16.19,16.03,16.70,16.03,15.20,15.53,16.08,15.25,14.27,15.13,15.97,16.24,16.44,15.65,15.42,15.81,15.61,14.75,14.36,13.18,12.82,12.15,11.37,11.62,12.51,10.85,10.70,12.17,11.83,10.62,11.33,12.29,11.51,10.70,12.70,13.76,13.36,13.19,14.48,14.61,16.43],[30.91,30.99,31.08,31.07,31.13,31.05,31.06,31.13,31.16,31.26,31.21,31.33,31.29,31.33,31.35,31.30,31.31,31.25,31.19,31.13,31.12,31.00,31.02,30.98,30.69,30.81,30.64,30.51,30.75,30.64,30.80,30.98,31.03,31.08,31.17,31.23,31.27,31.33,31.31,31.31,31.28,31.29,31.14,31.09,31.08,30.91,30.90,31.09,31.16,31.08,31.03,30.87,31.09,30.99,30.75,30.98,31.05,31.07,31.18,31.18,31.23,31.26,31.34,31.27,31.36,31.38,31.38,31.30,31.36,31.30,31.34,31.30,31.18,31.19,31.06,31.06,31.00,30.89,30.76,30.77,30.89,30.78,30.46,30.35,30.44,30.46,30.12,30.04,29.62,29.86,29.06,29.65,28.97,29.87,29.78,30.09,30.16,30.16,29.94,30.32,30.49,30.43,29.99,30.45,30.72,30.38,30.35,30.68,30.75,30.79,30.87,30.93,31.00,30.97,31.05,31.09,31.09,31.17,31.11,31.12,31.17,31.27,31.27,31.24,31.20,31.26,31.25,31.23,31.25,31.21,31.30,31.16,31.21,31.20,31.28,31.21,31.30,31.29,31.25,31.29,31.32,31.32,31.30,31.27,31.32,31.22,31.28,31.33,31.34,31.34,31.39,31.41,31.29,31.32,31.34,31.24,31.34,31.34,31.32,31.37,31.34,31.39,31.32,31.42,31.40,31.42,31.44,31.44,31.42,31.45,31.48,31.43,31.47,31.52,31.49,31.46,31.48,31.54,31.48,31.48,31.54,31.53,31.46,31.56,31.56,31.53,31.57,31.56,31.55,31.57,31.56,31.57,31.58,31.57,31.58,31.55,31.51,31.44,31.56,31.51,31.60,31.59,31.54,31.51,31.60,31.61,31.59,31.58,31.59,31.62,31.60,31.55,31.63,31.62,31.62,31.63,31.63,31.61,31.63,31.66,31.66,31.64,31.64,31.64,31.60,31.66,31.63,31.67,31.66,31.63,31.64,31.67,31.64,31.61,31.64,31.64,31.60,31.63,31.64,31.65,31.62,31.65,31.57,31.60,31.50,31.64,31.63,31.52,31.63,31.53,31.41,31.63,31.58,31.62,31.59,31.65,31.66,31.62,31.67,31.67,31.67,31.68,31.67,31.68,31.68,31.66,31.68,31.67,31.66,31.66,31.67,31.67,31.67,31.67,31.68,31.67,31.67,31.67,31.65,31.66,31.64,31.63,31.67,31.65,31.67,31.67,31.67,31.67,31.67,31.66,31.66,31.67,31.65,31.63,31.66,31.65,31.64,31.65,31.64,31.62,31.64,31.65,31.64,31.66,31.64,31.60,31.60,31.63,31.64,31.64,31.65,31.64,31.63,31.63,31.63,31.63,31.62,31.65,31.63,31.63,31.65,31.63,31.66,31.64,31.65,31.64,31.63,31.63,31.64,31.65,31.64,31.65,31.66,31.65,31.65,31.64,31.64,31.64,31.63,31.62,31.62,31.62,31.64,31.63,31.63,31.64,31.62,31.64,31.64,31.64,31.65,31.64,31.63,31.64,31.63,31.64,31.63,31.62,31.64,31.62,31.63,31.63,31.64,31.63,31.63,31.63,31.62,31.63,31.62,31.61,31.61,31.63,31.62,31.64,31.63,31.63,31.62,31.62,31.62,31.62,31.63,31.63,31.63,31.63,31.64,31.64,31.64,31.63,31.62,31.63,31.61,31.61,31.63,31.63,31.63,31.64,31.65,31.64,31.64,31.63,31.64,31.64,31.64,31.62,31.63,31.63,31.64,31.63,31.64,31.64,31.65,31.64,31.63,31.63,31.64,31.64,31.64,31.64,31.64,31.64,31.63,31.61,31.62,31.59,31.61,31.63,31.63,31.63,31.64,31.64,31.64,31.62,31.63,31.59,31.58,31.59,31.58,31.59,31.57,31.60,31.63,31.62,31.57,31.57,31.55,31.56,31.57,31.57,31.54,31.54,31.55,31.56,31.58,31.57,31.54,31.57,31.56,31.53,31.54,31.55,31.55,31.50,31.48,31.47,31.53,31.51,31.52,31.52,31.53,31.53,31.54,31.54,31.54,31.51,31.55,31.54,31.52,31.51,31.50,31.50,31.51,31.52,31.53,31.53,31.58,31.54,31.58,31.55,31.53,31.53,31.53,31.51,31.53,31.45,31.49,31.47,31.50,31.50,31.48,31.48,31.47,31.52,31.46,31.48,31.48,31.43,31.46,31.44,31.48,31.48,31.50,31.53,31.50,31.49,31.47,31.44,31.43,31.40,31.48,31.40,31.45,31.43,31.42,31.47,31.47,31.49,31.50,31.51,31.52,31.57,31.54,31.53,31.55,31.53,31.52,31.50,31.49,31.48,31.49,31.46,31.44,31.42,31.48,31.49,31.50,31.50,31.52,31.51,31.52,31.52,31.50,31.53,31.53,28.99,27.76,27.91,28.18,27.80,27.49,27.59,27.11,26.70,26.60,25.34,25.19,23.32,23.39,21.38,22.82,21.19,22.46,21.54,21.78,20.76,19.12,15.91,13.95,13.25,12.10,10.31,8.46,7.22,6.04,5.40,5.21,4.76,4.17,3.29,3.44,3.05,2.49,2.56,2.26,1.36,0.77,1.50,2.71,3.24,3.63,5.74,6.37,5.97,7.20,6.92,7.65,6.63,5.62,6.71,6.68,4.91,5.63,7.08,5.94,5.36,6.44,7.16,5.61,6.00,7.85,7.78,6.71,8.04,8.38,8.50,8.59,9.03,9.53,9.26,9.52,8.68,9.05,8.86,9.39,8.63,8.09,7.55,7.97,7.81,6.62,6.86,7.21,6.91,7.52,6.38,5.45,6.28,6.38,5.18,4.74,6.05,5.90,4.56,5.16,6.38,6.08,5.71,6.73,8.04,9.03,10.04,11.01,10.41,9.65,7.70,9.19,9.17,7.48,7.30,9.11,8.41,7.31,7.87,9.40,8.36,7.78,9.28,9.80,9.08,10.56,10.99,11.96,11.00,11.71,11.18,9.65,10.19,10.86,9.02,8.63,9.44,9.69,7.79,8.18,9.75,8.82,7.85,9.30,9.78,10.67,10.36,11.91,11.09,10.02,11.96,12.52,11.53,11.65,13.16,13.28,12.46,13.26,14.02,14.27,13.59,13.83,14.73,15.28,14.97,16.07,16.21,17.20,16.74,16.96,16.19,15.97,15.08,15.74,15.09,15.99,15.80,16.61,16.09,15.99,16.30,16.63,17.42,17.75,17.81,18.86,18.73,18.40,18.26,17.83,17.92,17.31,16.58,16.32,17.59,17.20,17.75,17.33,18.09,17.61,17.60,16.72,16.36,16.66,16.51,15.67,15.51,16.04,15.45,14.76,15.44,15.70,14.99,14.44,14.75,14.70,13.85,13.12,13.55,13.96,14.20,14.07,13.42,13.98,13.61,14.37,12.99,13.43,14.20,13.99,11.92,12.31,13.46,12.31,11.12,11.99,11.92,13.03,13.65,14.84,15.68,16.02,16.89,16.49,16.39,17.06,16.13,15.62,16.12,16.38,15.60,15.82,16.64,16.31,15.99,16.68,17.11,16.96,17.49,16.74,17.50,17.94,17.96,18.26,17.68,17.18,17.42,16.90,16.25,16.56,15.82,15.53,15.83,15.57,14.93,14.79,15.30,14.92,13.97,14.71,15.39,15.72,15.95,15.22,14.97,15.33,15.08,14.16,13.82,12.51,12.42,11.74,10.92,11.33,11.73,10.23,9.85,11.44,11.35,10.03,10.59,11.84,10.97,10.31,12.44,13.09,12.44,12.75,13.82,14.27,15.70],[31.00,31.08,31.12,31.09,31.12,31.01,31.07,31.13,31.19,31.26,31.23,31.32,31.32,31.36,31.39,31.32,31.34,31.29,31.20,31.15,31.11,31.06,31.02,31.00,30.72,30.88,30.65,30.58,30.78,30.68,30.85,31.02,31.06,31.12,31.18,31.24,31.28,31.36,31.34,31.35,31.28,31.30,31.16,31.14,31.08,30.94,30.89,31.10,31.19,31.13,31.05,30.95,31.08,30.98,30.76,30.98,31.06,31.12,31.20,31.20,31.25,31.30,31.37,31.30,31.38,31.39,31.38,31.35,31.38,31.32,31.35,31.29,31.19,31.19,31.12,31.07,31.00,30.93,30.82,30.81,30.89,30.81,30.52,30.34,30.47,30.46,30.11,30.11,29.75,29.93,29.26,29.70,29.18,29.91,29.65,30.16,30.20,30.16,30.01,30.37,30.48,30.47,30.11,30.54,30.67,30.42,30.41,30.72,30.75,30.80,30.83,30.94,30.97,30.89,31.06,31.03,31.07,31.15,31.12,31.10,31.14,31.29,31.26,31.23,31.21,31.23,31.28,31.18,31.24,31.19,31.29,31.17,31.16,31.19,31.26,31.20,31.29,31.26,31.22,31.30,31.34,31.31,31.32,31.30,31.33,31.26,31.29,31.32,31.32,31.35,31.36,31.41,31.33,31.31,31.36,31.30,31.34,31.34,31.35,31.39,31.34,31.40,31.38,31.43,31.40,31.42,31.46,31.43,31.42,31.46,31.49,31.42,31.48,31.52,31.47,31.46,31.47,31.52,31.45,31.45,31.53,31.49,31.49,31.52,31.53,31.49,31.54,31.54,31.51,31.54,31.53,31.55,31.54,31.56,31.55,31.51,31.53,31.42,31.53,31.52,31.58,31.57,31.50,31.57,31.56,31.58,31.56,31.58,31.60,31.59,31.59,31.55,31.62,31.60,31.59,31.60,31.60,31.57,31.61,31.64,31.63,31.62,31.61,31.61,31.55,31.65,31.58,31.65,31.65,31.60,31.59,31.64,31.62,31.57,31.60,31.62,31.56,31.58,31.62,31.64,31.57,31.63,31.54,31.58,31.46,31.62,31.62,31.50,31.60,31.42,31.42,31.59,31.50,31.59,31.54,31.62,31.64,31.55,31.62,31.65,31.65,31.66,31.63,31.67,31.67,31.59,31.66,31.65,31.62,31.64,31.65,31.66,31.66,31.67,31.68,31.67,31.66,31.67,31.63,31.65,31.64,31.61,31.66,31.65,31.67,31.67,31.66,31.66,31.67,31.66,31.66,31.66,31.65,31.61,31.67,31.66,31.65,31.65,31.63,31.62,31.63,31.65,31.65,31.66,31.63,31.57,31.60,31.62,31.63,31.65,31.66,31.64,31.64,31.63,31.63,31.62,31.63,31.66,31.63,31.63,31.66,31.64,31.66,31.65,31.66,31.64,31.62,31.63,31.65,31.66,31.65,31.65,31.67,31.65,31.66,31.64,31.65,31.64,31.62,31.60,31.60,31.60,31.63,31.62,31.63,31.64,31.63,31.65,31.63,31.65,31.65,31.65,31.64,31.64,31.63,31.63,31.63,31.62,31.64,31.62,31.64,31.63,31.63,31.63,31.63,31.63,31.62,31.63,31.62,31.62,31.62,31.63,31.62,31.64,31.63,31.62,31.62,31.62,31.61,31.62,31.63,31.62,31.63,31.62,31.64,31.63,31.64,31.63,31.62,31.63,31.61,31.61,31.62,31.63,31.62,31.64,31.64,31.63,31.64,31.62,31.64,31.64,31.63,31.61,31.63,31.62,31.63,31.63,31.64,31.63,31.64,31.63,31.63,31.62,31.63,31.63,31.63,31.63,31.63,31.63,31.63,31.60,31.61,31.58,31.60,31.61,31.62,31.62,31.64,31.63,31.63,31.61,31.61,31.58,31.58,31.58,31.57,31.59,31.57,31.60,31.62,31.61,31.56,31.56,31.56,31.57,31.57,31.57,31.54,31.54,31.54,31.57,31.58,31.57,31.55,31.57,31.56,31.54,31.55,31.55,31.54,31.50,31.50,31.49,31.53,31.51,31.53,31.51,31.54,31.52,31.55,31.54,31.55,31.51,31.55,31.55,31.50,31.52,31.49,31.50,31.50,31.52,31.54,31.54,31.57,31.55,31.58,31.55,31.53,31.53,31.52,31.50,31.53,31.47,31.49,31.49,31.50,31.50,31.48,31.48,31.47,31.51,31.47,31.49,31.48,31.45,31.47,31.47,31.50,31.50,31.51,31.53,31.50,31.47,31.49,31.45,31.45,31.42,31.47,31.42,31.45,31.43,31.41,31.47,31.46,31.49,31.50,31.51,31.52,31.56,31.53,31.54,31.56,31.54,31.51,31.49,31.49,31.48,31.47,31.46,31.42,31.40,31.48,31.47,31.51,31.51,31.52,31.51,31.52,31.53,31.51,31.53,31.53,28.94,27.72,27.99,28.13,27.87,27.41,27.61,27.26,26.80,26.61,25.54,25.42,23.57,23.53,21.79,23.20,21.99,22.63,21.73,21.96,21.09,19.69,17.00,15.02,13.90,13.41,11.21,10.28,8.44,7.69,6.73,6.25,6.12,5.27,3.97,4.23,3.79,3.29,3.13,3.36,2.79,1.34,0.78,1.86,2.57,3.62,5.39,6.23,6.06,7.48,6.88,8.22,7.36,5.88,7.26,7.73,4.99,5.78,7.95,7.14,5.72,6.86,8.78,6.19,6.19,9.00,9.23,7.45,8.70,9.65,9.42,8.99,9.75,10.59,10.11,10.91,9.20,10.40,9.78,10.53,10.19,8.59,8.61,9.39,8.99,7.18,8.08,8.88,8.52,9.48,7.61,6.23,7.05,7.35,6.05,5.05,7.00,6.74,4.73,5.44,7.08,7.35,5.61,7.52,9.69,9.97,11.98,11.99,11.21,10.34,9.25,10.07,10.17,8.31,8.25,9.89,9.30,8.02,8.87,10.74,9.75,8.97,10.02,11.31,10.27,11.99,12.36,13.63,12.63,13.91,13.10,11.10,11.96,12.54,10.50,10.34,11.14,11.01,9.27,9.81,11.49,9.92,9.05,11.09,11.21,12.39,12.28,13.66,13.10,11.62,13.94,14.73,13.60,13.98,15.16,15.33,14.38,14.54,15.69,15.93,14.79,15.17,15.51,16.25,16.09,17.30,17.69,18.87,18.90,18.96,17.57,17.50,16.09,16.80,16.47,17.26,17.50,18.37,17.73,17.65,18.13,18.40,19.40,19.42,19.50,20.55,20.41,19.96,20.19,19.52,19.69,19.11,18.55,18.13,19.33,18.97,19.49,18.94,19.79,19.33,19.27,18.54,18.10,18.54,18.30,16.99,16.92,17.89,16.83,16.15,16.95,17.32,16.55,15.83,16.03,16.12,15.13,14.70,15.36,15.70,15.90,15.97,15.12,15.60,15.49,16.37,15.16,15.17,16.16,16.03,13.81,14.29,15.52,14.27,12.68,13.69,13.67,15.09,15.79,17.02,17.69,18.34,19.08,18.31,18.22,18.68,17.75,17.56,18.68,18.49,17.38,17.63,18.53,18.14,17.67,18.56,18.83,19.01,19.59,18.92,19.59,19.71,19.82,20.11,19.41,19.10,19.19,18.54,17.98,18.30,17.50,17.06,17.80,17.43,16.53,16.87,17.42,16.71,15.78,16.59,17.51,17.80,18.27,17.53,17.02,17.66,17.62,16.27,15.88,14.57,14.40,13.46,12.64,13.58,13.22,11.72,11.57,13.67,12.75,11.24,12.07,13.28,12.45,11.91,13.88,14.24,13.59,13.99,14.80,15.06,16.40],[31.07,31.15,31.18,31.12,31.16,31.04,31.14,31.16,31.21,31.26,31.21,31.30,31.31,31.34,31.40,31.32,31.32,31.28,31.22,31.17,31.13,31.12,31.07,31.06,30.81,30.96,30.76,30.65,30.76,30.71,30.96,31.08,31.11,31.17,31.19,31.25,31.28,31.36,31.34,31.30,31.28,31.26,31.17,31.19,31.10,31.03,30.93,31.12,31.25,31.18,31.06,30.99,31.12,30.98,30.79,31.00,31.11,31.19,31.22,31.24,31.27,31.29,31.38,31.29,31.39,31.38,31.38,31.36,31.39,31.33,31.34,31.30,31.19,31.21,31.14,31.09,31.09,30.98,30.97,30.88,30.92,30.82,30.60,30.43,30.54,30.58,30.15,30.21,29.69,29.90,29.46,29.66,29.19,29.94,29.68,30.04,30.09,30.17,30.09,30.39,30.53,30.56,30.17,30.60,30.80,30.50,30.49,30.80,30.79,30.92,30.93,31.04,31.03,30.93,31.10,31.05,31.08,31.16,31.16,31.11,31.11,31.29,31.26,31.23,31.25,31.24,31.31,31.22,31.24,31.21,31.28,31.19,31.22,31.21,31.26,31.19,31.29,31.24,31.20,31.31,31.33,31.34,31.32,31.28,31.37,31.30,31.30,31.33,31.37,31.33,31.38,31.40,31.37,31.34,31.38,31.32,31.37,31.34,31.37,31.40,31.40,31.43,31.38,31.45,31.41,31.44,31.49,31.44,31.44,31.49,31.51,31.42,31.49,31.52,31.46,31.47,31.46,31.54,31.46,31.45,31.55,31.52,31.51,31.52,31.55,31.51,31.55,31.53,31.53,31.56,31.48,31.56,31.56,31.53,31.56,31.51,31.55,31.45,31.54,31.53,31.58,31.59,31.52,31.58,31.56,31.61,31.58,31.58,31.62,31.59,31.60,31.55,31.62,31.61,31.60,31.60,31.60,31.56,31.62,31.65,31.65,31.63,31.61,31.62,31.55,31.65,31.60,31.65,31.65,31.60,31.59,31.64,31.61,31.56,31.64,31.61,31.55,31.58,31.64,31.62,31.56,31.62,31.53,31.55,31.46,31.59,31.60,31.50,31.60,31.41,31.45,31.58,31.52,31.59,31.54,31.62,31.60,31.59,31.62,31.65,31.64,31.66,31.64,31.67,31.66,31.60,31.66,31.64,31.62,31.63,31.64,31.65,31.65,31.67,31.67,31.66,31.67,31.66,31.63,31.64,31.62,31.60,31.67,31.65,31.67,31.67,31.66,31.66,31.67,31.66,31.66,31.66,31.64,31.60,31.66,31.66,31.64,31.65,31.63,31.61,31.64,31.65,31.65,31.65,31.63,31.60,31.60,31.63,31.63,31.65,31.65,31.65,31.65,31.64,31.64,31.63,31.63,31.66,31.64,31.65,31.65,31.64,31.66,31.65,31.66,31.64,31.60,31.62,31.65,31.65,31.66,31.65,31.66,31.65,31.66,31.64,31.66,31.64,31.60,31.59,31.59,31.59,31.61,31.61,31.61,31.65,31.64,31.66,31.64,31.65,31.64,31.65,31.64,31.65,31.63,31.64,31.62,31.62,31.64,31.63,31.64,31.63,31.64,31.64,31.64,31.63,31.64,31.63,31.62,31.62,31.61,31.63,31.63,31.64,31.63,31.63,31.62,31.63,31.62,31.62,31.63,31.63,31.63,31.63,31.64,31.63,31.64,31.63,31.63,31.63,31.61,31.61,31.63,31.63,31.63,31.64,31.64,31.64,31.63,31.63,31.63,31.64,31.63,31.61,31.63,31.63,31.63,31.64,31.64,31.64,31.64,31.63,31.63,31.63,31.62,31.62,31.63,31.63,31.64,31.63,31.64,31.61,31.61,31.58,31.60,31.62,31.62,31.62,31.63,31.62,31.62,31.61,31.61,31.57,31.57,31.58,31.57,31.59,31.58,31.59,31.61,31.61,31.57,31.57,31.56,31.58,31.57,31.56,31.53,31.55,31.54,31.57,31.58,31.58,31.55,31.56,31.55,31.54,31.54,31.56,31.54,31.50,31.50,31.49,31.52,31.51,31.52,31.51,31.53,31.53,31.55,31.53,31.55,31.52,31.54,31.54,31.50,31.52,31.50,31.51,31.50,31.51,31.53,31.54,31.56,31.56,31.57,31.55,31.54,31.54,31.52,31.50,31.55,31.46,31.49,31.48,31.49,31.49,31.49,31.48,31.45,31.50,31.48,31.46,31.46,31.42,31.46,31.45,31.49,31.49,31.49,31.52,31.49,31.47,31.48,31.44,31.44,31.40,31.47,31.42,31.45,31.42,31.41,31.47,31.43,31.49,31.49,31.51,31.51,31.55,31.53,31.53,31.57,31.53,31.52,31.50,31.51,31.48,31.47,31.47,31.41,31.40,31.49,31.48,31.51,31.49,31.52,31.50,31.51,31.54,31.50,31.53,31.53,29.35,28.59,28.67,28.68,28.41,27.99,28.06,27.79,27.57,27.23,26.34,26.16,24.75,24.43,22.99,23.98,23.08,23.37,22.61,22.83,21.91,21.01,18.40,16.95,16.72,16.46,13.94,13.89,11.67,11.09,9.47,9.52,9.72,8.68,6.31,7.39,7.21,4.65,4.84,5.50,5.61,2.64,1.57,0.79,2.15,2.71,4.94,6.27,6.62,9.60,8.88,10.90,8.33,6.38,9.25,8.74,5.89,6.15,8.56,7.57,5.67,7.88,9.30,7.41,8.31,10.15,9.77,9.80,9.98,11.03,10.73,10.82,12.36,12.83,12.77,14.25,12.50,14.15,13.57,14.55,13.97,12.47,12.33,13.12,12.45,10.54,11.14,11.98,10.72,12.33,10.72,8.87,9.84,10.46,9.07,6.73,9.16,8.54,6.33,7.31,8.87,8.16,6.95,8.91,11.54,11.74,13.62,13.19,13.44,12.60,10.40,11.69,12.87,10.58,10.16,12.60,11.97,11.01,11.78,14.19,13.30,13.08,14.23,15.43,13.80,16.16,16.09,17.65,16.36,17.90,17.17,15.50,15.83,16.33,14.78,13.76,15.58,15.16,12.24,12.78,15.19,14.05,12.21,14.50,16.16,16.22,15.35,17.09,18.09,16.34,17.73,19.44,18.42,17.85,19.11,20.20,19.09,18.44,19.71,20.03,18.76,18.77,19.45,19.76,19.57,20.39,20.73,22.04,21.83,21.75,20.78,20.88,19.61,20.75,20.17,20.81,21.39,21.91,21.75,21.58,21.74,21.95,22.71,22.92,23.04,23.84,23.61,22.83,23.46,23.01,23.13,22.43,22.07,21.48,22.12,22.26,22.55,22.19,22.77,22.78,22.28,21.65,21.98,22.27,21.16,20.48,20.47,21.15,19.74,19.61,20.26,20.07,19.23,18.75,19.23,18.49,17.49,17.89,17.99,17.15,18.44,17.51,16.86,18.74,18.61,20.33,18.90,19.20,20.23,20.30,18.25,18.80,20.24,19.09,17.30,17.93,18.12,19.44,20.19,21.13,21.87,22.58,23.15,22.35,22.03,22.70,21.79,21.89,23.07,22.58,21.33,21.47,22.67,22.18,21.40,21.74,22.20,22.45,23.28,22.54,23.38,23.28,23.02,23.13,22.91,22.52,22.25,21.56,21.41,21.34,20.08,20.56,21.80,20.54,19.63,21.15,21.48,20.08,19.72,20.39,21.43,21.73,22.16,21.45,21.38,22.05,22.13,20.49,20.25,18.84,18.99,18.42,17.37,17.49,18.02,16.15,16.25,17.63,16.83,14.99,15.83,16.60,16.04,14.79,16.40,16.43,16.94,17.40,18.29,18.65,19.83],[31.08,31.13,31.17,31.15,31.21,31.03,31.09,31.18,31.16,31.28,31.23,31.30,31.33,31.37,31.40,31.31,31.32,31.27,31.22,31.19,31.14,31.07,31.07,31.02,30.79,30.95,30.76,30.71,30.87,30.76,30.94,31.07,31.06,31.16,31.22,31.26,31.31,31.37,31.33,31.32,31.29,31.25,31.15,31.18,31.11,31.03,31.03,31.15,31.21,31.16,31.11,31.02,31.13,31.04,30.85,31.00,31.11,31.14,31.21,31.24,31.22,31.28,31.37,31.29,31.41,31.40,31.39,31.35,31.41,31.33,31.34,31.34,31.20,31.20,31.12,31.08,30.99,30.97,30.94,30.88,30.93,30.83,30.58,30.49,30.65,30.62,30.10,30.14,29.67,29.93,29.28,29.48,29.14,29.86,29.82,30.13,30.18,30.22,30.23,30.44,30.60,30.63,30.29,30.64,30.83,30.63,30.58,30.79,30.87,30.92,30.93,31.01,31.05,30.97,31.07,31.07,31.08,31.18,31.12,31.12,31.15,31.30,31.27,31.24,31.20,31.23,31.26,31.26,31.28,31.23,31.32,31.19,31.28,31.25,31.29,31.23,31.29,31.27,31.25,31.34,31.35,31.40,31.39,31.37,31.35,31.35,31.35,31.36,31.40,31.38,31.42,31.45,31.40,31.36,31.40,31.34,31.41,31.41,31.37,31.45,31.43,31.42,31.39,31.49,31.45,31.49,31.51,31.47,31.45,31.48,31.53,31.46,31.49,31.55,31.52,31.47,31.50,31.56,31.47,31.49,31.55,31.53,31.51,31.57,31.55,31.52,31.57,31.56,31.54,31.57,31.57,31.56,31.56,31.60,31.58,31.54,31.56,31.49,31.59,31.54,31.59,31.60,31.54,31.58,31.62,31.61,31.60,31.59,31.63,31.60,31.61,31.58,31.62,31.62,31.62,31.63,31.62,31.62,31.63,31.66,31.65,31.64,31.64,31.63,31.62,31.65,31.64,31.66,31.65,31.62,31.62,31.65,31.60,31.60,31.63,31.62,31.56,31.60,31.63,31.62,31.58,31.64,31.52,31.54,31.49,31.61,31.59,31.48,31.62,31.43,31.43,31.60,31.53,31.59,31.55,31.65,31.62,31.58,31.66,31.66,31.65,31.67,31.66,31.67,31.67,31.64,31.66,31.65,31.64,31.64,31.66,31.65,31.66,31.66,31.67,31.66,31.66,31.66,31.63,31.64,31.63,31.59,31.66,31.65,31.66,31.66,31.66,31.66,31.66,31.65,31.65,31.65,31.64,31.59,31.66,31.65,31.63,31.65,31.62,31.59,31.63,31.64,31.64,31.66,31.63,31.60,31.60,31.63,31.64,31.64,31.65,31.64,31.64,31.64,31.64,31.63,31.63,31.66,31.64,31.63,31.65,31.63,31.66,31.64,31.65,31.64,31.61,31.62,31.65,31.65,31.65,31.64,31.66,31.64,31.65,31.64,31.65,31.64,31.61,31.62,31.61,31.61,31.63,31.64,31.63,31.64,31.63,31.65,31.62,31.64,31.63,31.64,31.63,31.63,31.62,31.63,31.62,31.61,31.63,31.62,31.63,31.62,31.62,31.62,31.62,31.62,31.62,31.62,31.61,31.61,31.60,31.63,31.61,31.63,31.62,31.62,31.62,31.62,31.61,31.62,31.62,31.62,31.62,31.62,31.64,31.63,31.64,31.62,31.62,31.62,31.61,31.61,31.62,31.62,31.63,31.64,31.63,31.63,31.63,31.63,31.64,31.63,31.62,31.61,31.62,31.62,31.63,31.63,31.64,31.64,31.64,31.63,31.62,31.62,31.63,31.63,31.63,31.63,31.63,31.63,31.64,31.60,31.60,31.58,31.60,31.61,31.62,31.62,31.63,31.63,31.62,31.61,31.60,31.57,31.56,31.57,31.57,31.59,31.58,31.59,31.60,31.60,31.56,31.57,31.57,31.57,31.57,31.54,31.53,31.56,31.55,31.56,31.58,31.58,31.57,31.56,31.56,31.56,31.56,31.56,31.54,31.51,31.52,31.50,31.53,31.52,31.52,31.52,31.53,31.53,31.54,31.53,31.56,31.52,31.54,31.54,31.50,31.52,31.50,31.51,31.50,31.51,31.53,31.53,31.56,31.56,31.56,31.55,31.53,31.55,31.53,31.52,31.55,31.48,31.51,31.49,31.50,31.49,31.50,31.48,31.45,31.50,31.46,31.47,31.47,31.44,31.48,31.47,31.50,31.51,31.50,31.53,31.51,31.47,31.48,31.42,31.45,31.41,31.49,31.41,31.45,31.43,31.40,31.50,31.44,31.50,31.50,31.53,31.52,31.56,31.53,31.55,31.56,31.55,31.53,31.50,31.51,31.48,31.46,31.47,31.42,31.39,31.50,31.48,31.52,31.51,31.53,31.52,31.52,31.55,31.51,31.53,31.54,29.67,28.98,28.95,29.12,28.78,28.42,28.49,28.16,27.77,27.64,26.77,26.54,25.07,24.76,23.25,24.13,23.41,24.07,23.28,23.91,23.05,22.31,19.51,18.29,17.52,17.33,15.44,15.44,13.57,12.97,10.98,10.24,10.97,9.52,6.82,7.31,9.26,6.53,5.46,5.64,7.09,4.56,2.67,1.80,0.77,2.28,3.88,5.92,7.04,9.15,9.11,10.32,9.25,7.91,10.64,10.55,6.90,8.16,11.08,9.88,6.80,9.47,11.98,10.14,9.09,12.48,12.80,12.36,12.79,13.87,14.02,14.34,15.38,15.99,16.17,17.64,15.45,17.62,16.24,17.59,16.84,15.47,14.32,15.09,14.00,12.96,13.38,13.19,12.65,13.70,12.77,10.13,11.57,12.54,10.86,8.42,10.25,10.60,8.22,8.89,10.80,10.71,8.71,10.99,13.48,14.31,16.87,16.99,16.61,15.66,14.03,15.36,15.56,14.08,13.61,15.81,15.00,14.02,15.60,16.46,15.42,16.02,17.97,18.23,16.65,18.69,18.85,19.77,18.37,19.39,18.95,17.61,17.34,18.18,17.15,15.70,16.56,16.75,15.04,14.86,16.51,15.94,13.55,15.26,16.70,17.62,17.70,19.07,18.94,18.34,19.52,19.94,18.94,18.79,20.13,20.33,19.38,20.49,21.03,21.16,20.65,20.53,21.54,22.07,21.90,23.34,23.34,24.49,24.05,23.88,23.23,23.15,22.02,23.00,21.81,23.12,22.82,23.86,23.39,23.31,23.62,23.81,24.54,24.52,24.81,25.35,25.49,25.14,24.80,24.33,24.63,24.08,23.93,23.84,24.33,24.32,24.30,24.20,24.68,24.37,24.28,23.63,23.35,23.66,23.27,22.41,22.32,22.81,22.09,21.36,21.88,22.45,21.91,21.16,21.16,21.30,20.55,20.05,20.28,20.35,21.37,20.65,20.07,21.00,20.75,21.40,20.23,20.46,21.65,20.70,19.26,19.44,20.37,19.50,18.19,19.07,19.01,20.37,20.75,22.29,22.99,23.48,23.88,23.72,23.53,24.16,23.36,22.38,23.37,23.61,22.65,22.48,24.14,23.44,22.51,23.31,24.34,24.19,24.65,23.92,24.63,25.07,24.88,25.03,24.64,23.99,24.29,23.84,23.16,23.64,22.60,21.98,22.84,22.47,21.21,21.53,22.63,21.48,21.12,21.66,22.71,23.09,23.16,22.29,22.11,23.04,22.57,21.16,21.48,19.92,19.77,19.68,18.97,18.65,19.69,18.42,17.75,18.94,18.70,17.15,18.02,18.87,18.49,17.48,19.34,19.95,20.44,20.51,21.74,21.31,22.33],[31.16,31.16,31.17,31.18,31.21,31.09,31.13,31.22,31.24,31.33,31.28,31.37,31.38,31.39,31.41,31.39,31.39,31.36,31.30,31.21,31.19,31.12,31.10,31.07,30.88,31.01,30.82,30.79,30.96,30.87,31.03,31.11,31.13,31.18,31.26,31.32,31.36,31.40,31.42,31.41,31.35,31.35,31.24,31.24,31.22,31.11,31.09,31.25,31.28,31.22,31.18,31.10,31.19,31.14,30.97,31.10,31.15,31.21,31.29,31.31,31.33,31.38,31.43,31.35,31.41,31.43,31.43,31.40,31.43,31.37,31.41,31.39,31.26,31.27,31.15,31.14,31.08,31.02,30.97,30.96,31.02,30.96,30.74,30.62,30.68,30.69,30.38,30.40,30.00,30.12,29.65,29.89,29.40,30.18,29.93,30.29,30.36,30.35,30.23,30.50,30.58,30.67,30.23,30.68,30.87,30.58,30.64,30.87,30.91,30.99,30.96,31.03,31.10,31.04,31.10,31.12,31.15,31.22,31.16,31.14,31.19,31.34,31.31,31.29,31.27,31.30,31.34,31.28,31.32,31.26,31.36,31.21,31.28,31.26,31.36,31.28,31.38,31.36,31.28,31.37,31.43,31.43,31.39,31.36,31.41,31.35,31.35,31.38,31.40,31.40,31.44,31.46,31.42,31.39,31.42,31.34,31.40,31.38,31.35,31.42,31.37,31.40,31.34,31.43,31.40,31.42,31.47,31.43,31.42,31.45,31.48,31.42,31.44,31.51,31.47,31.44,31.46,31.52,31.44,31.42,31.53,31.50,31.47,31.53,31.53,31.49,31.54,31.53,31.51,31.54,31.54,31.54,31.54,31.57,31.54,31.51,31.52,31.44,31.53,31.52,31.57,31.57,31.52,31.56,31.59,31.59,31.55,31.56,31.59,31.58,31.60,31.57,31.60,31.61,31.61,31.61,31.59,31.59,31.63,31.64,31.63,31.63,31.61,31.60,31.58,31.65,31.59,31.64,31.65,31.61,31.59,31.64,31.62,31.58,31.62,31.62,31.58,31.59,31.61,31.64,31.58,31.63,31.57,31.57,31.50,31.61,31.59,31.48,31.62,31.50,31.44,31.60,31.56,31.62,31.53,31.64,31.63,31.61,31.64,31.66,31.66,31.66,31.64,31.67,31.66,31.62,31.67,31.65,31.63,31.64,31.65,31.65,31.65,31.66,31.67,31.66,31.67,31.67,31.63,31.65,31.62,31.60,31.66,31.64,31.67,31.66,31.67,31.65,31.66,31.65,31.65,31.65,31.64,31.59,31.65,31.65,31.64,31.65,31.63,31.59,31.63,31.63,31.64,31.65,31.62,31.59,31.60,31.63,31.63,31.64,31.64,31.63,31.62,31.62,31.63,31.63,31.63,31.65,31.64,31.62,31.65,31.63,31.65,31.64,31.64,31.64,31.62,31.63,31.63,31.65,31.64,31.64,31.66,31.64,31.65,31.64,31.65,31.64,31.62,31.62,31.63,31.62,31.63,31.63,31.62,31.64,31.63,31.64,31.62,31.63,31.63,31.63,31.62,31.63,31.62,31.63,31.61,31.61,31.63,31.61,31.63,31.61,31.62,31.62,31.63,31.62,31.62,31.61,31.60,31.61,31.62,31.62,31.62,31.62,31.62,31.62,31.62,31.62,31.61,31.62,31.63,31.62,31.62,31.62,31.64,31.63,31.63,31.62,31.62,31.63,31.61,31.61,31.62,31.62,31.63,31.64,31.64,31.63,31.62,31.63,31.62,31.62,31.63,31.61,31.62,31.62,31.63,31.63,31.64,31.63,31.64,31.63,31.62,31.63,31.63,31.63,31.63,31.63,31.63,31.63,31.63,31.61,31.61,31.60,31.61,31.62,31.62,31.62,31.63,31.63,31.63,31.60,31.62,31.57,31.57,31.58,31.56,31.58,31.56,31.59,31.62,31.62,31.55,31.56,31.54,31.56,31.55,31.55,31.53,31.54,31.55,31.56,31.58,31.57,31.55,31.55,31.55,31.55,31.54,31.55,31.54,31.50,31.48,31.48,31.53,31.51,31.52,31.53,31.55,31.53,31.56,31.53,31.56,31.51,31.54,31.52,31.49,31.51,31.50,31.50,31.50,31.49,31.52,31.52,31.56,31.55,31.57,31.56,31.55,31.54,31.53,31.51,31.54,31.46,31.49,31.49,31.50,31.49,31.49,31.48,31.47,31.50,31.47,31.47,31.47,31.42,31.45,31.46,31.49,31.50,31.50,31.53,31.50,31.46,31.47,31.43,31.45,31.42,31.49,31.42,31.45,31.43,31.42,31.49,31.44,31.50,31.49,31.51,31.51,31.55,31.54,31.53,31.56,31.54,31.53,31.49,31.50,31.47,31.47,31.47,31.43,31.40,31.50,31.48,31.51,31.50,31.52,31.51,31.52,31.54,31.50,31.54,31.54,29.87,29.17,29.23,29.24,29.14,28.60,28.75,28.38,27.96,28.03,27.23,26.68,25.41,25.12,23.60,24.91,23.65,24.66,23.61,24.45,23.76,22.76,20.14,19.13,18.56,18.13,16.98,16.09,14.28,13.15,12.79,12.14,10.92,11.01,9.39,9.80,9.40,8.16,7.26,6.40,6.48,4.97,5.42,3.52,1.94,0.77,2.47,4.17,5.46,7.32,8.34,10.09,8.44,7.58,9.54,10.01,7.12,8.44,11.59,10.03,8.06,11.32,13.07,11.08,11.29,13.84,14.58,12.98,13.80,15.67,15.56,15.09,16.16,17.01,16.96,17.67,15.77,16.58,15.20,16.30,16.64,14.23,13.49,15.37,15.04,12.39,12.95,14.86,14.40,15.58,14.28,11.36,13.88,14.53,12.00,10.86,12.93,12.68,9.65,10.09,12.64,12.02,9.13,11.49,13.66,14.50,17.10,17.74,17.27,17.23,15.09,16.95,17.13,15.41,15.45,17.10,16.85,15.67,16.34,17.89,17.04,16.07,18.24,19.45,17.89,19.89,20.40,21.77,20.66,22.00,21.32,19.13,19.46,20.32,18.45,17.35,18.38,19.15,16.50,17.07,18.42,17.79,15.98,18.19,18.29,18.91,18.73,20.68,20.24,19.80,20.88,21.59,21.34,21.32,22.56,22.84,22.01,23.04,23.77,23.90,23.63,23.57,24.29,24.40,24.00,24.81,24.29,25.19,25.06,24.68,24.27,24.14,23.24,24.43,24.28,24.90,25.19,25.77,25.57,25.52,25.41,25.64,25.77,25.77,26.13,26.52,26.44,26.18,26.17,25.74,25.91,25.42,25.41,24.92,25.48,25.41,25.59,25.30,25.75,25.83,25.50,24.97,25.02,25.23,24.80,24.23,24.54,24.90,24.09,24.07,24.37,24.44,23.77,23.31,23.79,23.17,22.45,22.50,22.70,22.08,22.85,22.15,21.59,22.52,22.29,23.16,21.65,21.99,23.17,22.29,20.47,21.39,22.30,21.27,19.89,21.46,21.24,22.31,23.38,24.24,25.45,25.87,26.16,26.09,25.78,26.50,25.90,25.10,25.62,25.75,25.27,25.00,25.77,25.39,24.99,25.50,25.96,25.73,26.14,25.69,26.21,26.29,26.20,26.46,26.02,25.62,25.64,25.29,25.20,25.16,24.42,24.40,24.91,24.24,23.77,24.38,24.25,23.74,23.41,24.26,24.55,25.14,25.13,24.68,24.80,25.30,24.61,23.55,23.84,22.49,21.93,22.21,21.08,21.25,22.13,20.45,19.92,21.14,21.05,19.68,19.93,21.26,20.44,19.76,20.93,21.87,21.45,22.46,22.83,22.88,23.63],[31.25,31.28,31.27,31.25,31.29,31.18,31.23,31.26,31.30,31.36,31.32,31.43,31.42,31.44,31.47,31.42,31.42,31.40,31.38,31.30,31.27,31.24,31.21,31.19,31.05,31.12,30.95,30.98,31.09,31.02,31.14,31.24,31.22,31.29,31.33,31.36,31.39,31.44,31.41,31.45,31.39,31.39,31.31,31.31,31.29,31.25,31.19,31.34,31.35,31.31,31.27,31.22,31.29,31.20,31.09,31.24,31.30,31.31,31.36,31.35,31.41,31.40,31.46,31.40,31.47,31.47,31.45,31.45,31.48,31.42,31.43,31.43,31.32,31.34,31.23,31.22,31.18,31.13,31.13,31.07,31.12,31.06,30.89,30.83,30.77,30.89,30.58,30.67,30.35,30.42,30.17,30.22,30.01,30.51,30.32,30.48,30.46,30.58,30.39,30.72,30.67,30.80,30.50,30.82,30.97,30.79,30.81,31.04,31.02,31.12,31.10,31.17,31.17,31.16,31.21,31.20,31.21,31.28,31.24,31.21,31.26,31.37,31.37,31.33,31.34,31.38,31.37,31.38,31.36,31.32,31.40,31.30,31.33,31.32,31.38,31.37,31.38,31.34,31.37,31.40,31.49,31.49,31.44,31.43,31.47,31.41,31.39,31.44,31.46,31.45,31.47,31.49,31.49,31.46,31.48,31.47,31.45,31.45,31.46,31.47,31.44,31.44,31.41,31.48,31.47,31.47,31.49,31.47,31.45,31.50,31.51,31.46,31.46,31.52,31.48,31.45,31.47,31.53,31.44,31.42,31.53,31.51,31.50,31.51,31.53,31.50,31.54,31.54,31.50,31.53,31.54,31.53,31.52,31.59,31.53,31.51,31.55,31.48,31.54,31.51,31.58,31.57,31.50,31.57,31.56,31.59,31.55,31.57,31.60,31.58,31.59,31.60,31.59,31.58,31.58,31.57,31.57,31.56,31.62,31.62,31.61,31.62,31.57,31.58,31.55,31.64,31.56,31.62,31.64,31.56,31.57,31.62,31.61,31.53,31.60,31.60,31.53,31.55,31.64,31.62,31.53,31.60,31.57,31.53,31.48,31.58,31.60,31.49,31.61,31.49,31.44,31.59,31.58,31.62,31.53,31.64,31.61,31.60,31.63,31.65,31.66,31.66,31.63,31.66,31.66,31.62,31.66,31.65,31.63,31.64,31.64,31.65,31.65,31.66,31.67,31.66,31.66,31.66,31.63,31.65,31.62,31.60,31.66,31.65,31.67,31.67,31.66,31.65,31.66,31.66,31.65,31.65,31.64,31.58,31.66,31.65,31.64,31.66,31.63,31.59,31.63,31.64,31.65,31.65,31.63,31.60,31.62,31.64,31.65,31.65,31.66,31.65,31.64,31.64,31.65,31.64,31.64,31.66,31.64,31.63,31.67,31.65,31.66,31.66,31.66,31.65,31.63,31.64,31.65,31.66,31.66,31.65,31.66,31.65,31.66,31.65,31.66,31.65,31.62,31.62,31.62,31.61,31.63,31.63,31.62,31.64,31.64,31.66,31.64,31.65,31.64,31.65,31.63,31.64,31.64,31.63,31.62,31.62,31.63,31.61,31.63,31.63,31.62,31.62,31.63,31.63,31.63,31.63,31.62,31.61,31.61,31.62,31.63,31.64,31.63,31.63,31.63,31.63,31.62,31.63,31.64,31.64,31.64,31.64,31.66,31.65,31.65,31.64,31.63,31.63,31.61,31.62,31.63,31.64,31.64,31.66,31.66,31.66,31.64,31.64,31.64,31.64,31.64,31.63,31.64,31.64,31.65,31.65,31.66,31.66,31.66,31.65,31.63,31.64,31.64,31.64,31.65,31.65,31.65,31.66,31.66,31.63,31.64,31.60,31.63,31.63,31.65,31.65,31.65,31.64,31.65,31.63,31.63,31.60,31.58,31.59,31.59,31.61,31.60,31.62,31.63,31.63,31.58,31.60,31.59,31.59,31.58,31.57,31.56,31.60,31.57,31.59,31.61,31.61,31.59,31.60,31.59,31.58,31.58,31.60,31.58,31.54,31.53,31.53,31.56,31.54,31.55,31.54,31.56,31.58,31.58,31.56,31.59,31.56,31.56,31.55,31.53,31.55,31.53,31.53,31.53,31.54,31.55,31.56,31.58,31.59,31.59,31.59,31.58,31.58,31.57,31.55,31.58,31.52,31.54,31.54,31.55,31.52,31.52,31.50,31.49,31.53,31.50,31.51,31.50,31.48,31.52,31.50,31.55,31.53,31.53,31.57,31.53,31.51,31.53,31.51,31.51,31.47,31.52,31.47,31.47,31.46,31.49,31.53,31.50,31.54,31.53,31.56,31.55,31.58,31.57,31.57,31.60,31.56,31.56,31.54,31.54,31.52,31.51,31.51,31.48,31.46,31.53,31.52,31.55,31.52,31.54,31.55,31.55,31.57,31.55,31.56,31.58,30.33,29.87,30.02,29.98,29.81,29.44,29.53,29.23,29.01,29.13,28.35,27.83,26.82,26.70,25.24,26.20,25.38,26.16,25.34,26.34,25.45,25.34,23.51,22.65,22.86,22.73,20.85,20.48,19.25,18.34,17.07,15.98,15.98,15.80,13.45,13.48,13.92,11.60,10.15,10.53,9.87,7.58,6.84,7.01,4.03,2.06,0.77,2.50,4.06,7.18,7.98,10.14,9.18,7.12,10.74,11.59,9.30,9.60,13.67,13.71,10.99,14.23,16.12,14.88,15.07,17.20,18.24,17.26,18.17,19.51,20.20,19.34,20.46,21.71,21.90,22.59,20.45,21.64,20.03,21.17,21.32,19.41,18.39,20.19,19.75,17.02,17.25,18.51,17.69,18.76,17.70,14.93,17.27,17.64,15.74,13.81,16.22,16.62,13.07,13.17,16.25,15.42,12.68,13.85,17.13,17.60,20.82,20.88,20.60,20.23,19.20,21.07,21.48,19.32,19.27,21.58,21.45,19.23,20.57,22.58,21.07,19.98,22.47,23.40,21.46,23.68,24.09,25.19,24.40,25.51,24.75,22.96,23.34,24.22,22.59,21.37,22.66,23.38,20.42,20.83,22.42,21.48,19.20,21.40,22.15,22.79,22.37,23.65,23.32,23.07,24.14,24.43,24.30,24.32,24.92,25.30,25.01,25.23,26.25,26.18,26.18,25.65,26.51,26.38,26.19,26.91,26.74,27.39,27.62,27.36,26.84,26.99,26.03,26.92,26.70,27.16,27.49,27.88,27.83,27.75,28.06,27.94,27.90,28.01,28.19,28.48,28.54,28.33,27.91,27.92,27.99,27.62,27.80,27.65,27.88,27.71,27.79,27.48,27.88,27.89,27.82,27.31,27.42,27.42,27.11,26.60,27.00,27.12,26.47,26.49,26.78,26.77,26.53,25.77,25.96,25.82,25.03,24.95,24.89,24.97,25.67,25.02,24.42,25.07,24.67,25.92,24.65,24.67,25.91,25.15,24.09,24.30,25.14,24.91,23.71,24.24,24.48,25.31,26.17,26.79,27.47,28.01,28.47,28.08,27.96,28.42,28.08,27.38,27.76,27.97,27.45,27.27,27.91,27.66,27.31,27.61,28.07,27.78,28.23,27.81,28.31,28.27,28.26,28.37,27.92,27.73,27.88,27.58,27.44,27.40,26.83,26.80,26.98,26.79,25.93,26.51,26.67,26.16,25.67,26.37,26.95,27.26,27.65,26.93,26.99,27.57,26.91,26.01,26.47,25.57,25.20,25.42,24.20,24.35,25.18,24.04,23.90,24.52,24.26,23.30,23.45,24.27,23.90,23.14,24.14,24.60,24.75,25.15,25.84,25.60,26.26],[31.09,31.18,31.17,31.16,31.24,31.10,31.16,31.21,31.25,31.34,31.29,31.37,31.38,31.38,31.44,31.39,31.39,31.35,31.29,31.24,31.18,31.16,31.12,31.11,30.97,31.03,30.91,30.89,30.97,30.92,31.08,31.15,31.11,31.22,31.27,31.30,31.37,31.42,31.38,31.37,31.33,31.31,31.22,31.25,31.18,31.16,31.10,31.21,31.28,31.23,31.19,31.13,31.23,31.13,30.99,31.13,31.20,31.23,31.31,31.31,31.35,31.34,31.43,31.34,31.43,31.41,31.42,31.37,31.44,31.37,31.42,31.40,31.26,31.29,31.17,31.17,31.10,31.03,31.06,31.00,31.00,30.94,30.77,30.62,30.70,30.78,30.48,30.49,30.16,30.26,29.95,30.14,29.74,30.29,30.14,30.44,30.40,30.48,30.31,30.64,30.64,30.73,30.45,30.75,30.92,30.64,30.68,30.93,30.94,31.01,31.01,31.08,31.12,31.08,31.15,31.14,31.17,31.22,31.19,31.16,31.19,31.33,31.32,31.26,31.28,31.30,31.31,31.32,31.31,31.26,31.36,31.23,31.27,31.26,31.34,31.26,31.32,31.32,31.30,31.36,31.43,31.44,31.39,31.35,31.40,31.34,31.32,31.38,31.43,31.40,31.42,31.47,31.46,31.44,31.45,31.46,31.40,31.37,31.41,31.43,31.39,31.35,31.41,31.46,31.39,31.41,31.48,31.44,31.41,31.46,31.47,31.42,31.44,31.51,31.46,31.46,31.45,31.50,31.42,31.39,31.49,31.47,31.47,31.47,31.49,31.48,31.51,31.47,31.46,31.51,31.48,31.49,31.49,31.55,31.46,31.46,31.52,31.37,31.53,31.49,31.54,31.51,31.44,31.54,31.50,31.53,31.52,31.52,31.57,31.54,31.56,31.57,31.54,31.56,31.53,31.53,31.54,31.52,31.57,31.60,31.58,31.58,31.52,31.55,31.50,31.61,31.53,31.59,31.61,31.50,31.53,31.57,31.51,31.48,31.51,31.53,31.41,31.49,31.59,31.55,31.48,31.53,31.43,31.43,31.39,31.48,31.50,31.41,31.55,31.23,31.30,31.54,31.43,31.54,31.43,31.59,31.53,31.55,31.62,31.62,31.62,31.63,31.61,31.65,31.63,31.59,31.63,31.61,31.56,31.61,31.62,31.62,31.62,31.64,31.65,31.63,31.65,31.65,31.59,31.63,31.56,31.51,31.65,31.62,31.65,31.65,31.65,31.64,31.66,31.64,31.64,31.64,31.61,31.47,31.65,31.65,31.62,31.64,31.58,31.54,31.61,31.63,31.64,31.65,31.61,31.54,31.56,31.61,31.62,31.65,31.64,31.64,31.63,31.63,31.62,31.62,31.63,31.66,31.63,31.62,31.66,31.63,31.65,31.64,31.65,31.63,31.59,31.62,31.63,31.64,31.65,31.64,31.65,31.64,31.65,31.64,31.65,31.64,31.57,31.56,31.56,31.56,31.60,31.61,31.60,31.63,31.63,31.65,31.63,31.64,31.63,31.64,31.61,31.63,31.62,31.62,31.61,31.59,31.61,31.59,31.62,31.62,31.61,31.61,31.61,31.62,31.62,31.61,31.60,31.60,31.60,31.61,31.61,31.62,31.62,31.62,31.62,31.62,31.60,31.60,31.63,31.62,31.62,31.63,31.64,31.63,31.63,31.62,31.61,31.62,31.59,31.60,31.62,31.63,31.63,31.64,31.64,31.64,31.63,31.63,31.63,31.63,31.62,31.61,31.63,31.62,31.64,31.64,31.65,31.64,31.65,31.63,31.62,31.62,31.63,31.62,31.64,31.64,31.64,31.65,31.64,31.62,31.61,31.59,31.61,31.61,31.62,31.63,31.63,31.63,31.63,31.61,31.61,31.58,31.55,31.57,31.57,31.60,31.59,31.60,31.62,31.62,31.56,31.58,31.57,31.58,31.56,31.54,31.53,31.57,31.54,31.56,31.59,31.59,31.57,31.57,31.56,31.56,31.55,31.56,31.55,31.51,31.50,31.49,31.53,31.52,31.53,31.51,31.53,31.55,31.56,31.53,31.55,31.54,31.55,31.52,31.48,31.51,31.47,31.46,31.48,31.50,31.51,31.53,31.56,31.56,31.57,31.56,31.54,31.54,31.54,31.52,31.55,31.48,31.50,31.51,31.50,31.51,31.47,31.44,31.42,31.47,31.46,31.48,31.47,31.42,31.49,31.48,31.51,31.50,31.50,31.53,31.49,31.45,31.50,31.43,31.47,31.41,31.47,31.44,31.39,31.38,31.42,31.49,31.46,31.51,31.50,31.52,31.49,31.55,31.54,31.55,31.57,31.53,31.53,31.50,31.51,31.48,31.45,31.47,31.41,31.38,31.49,31.46,31.52,31.48,31.52,31.51,31.52,31.54,31.52,31.54,31.54,30.07,29.64,29.65,29.71,29.47,29.09,29.11,28.95,28.65,28.77,28.03,27.40,26.43,26.11,24.85,25.58,25.09,25.62,24.99,25.67,24.91,24.60,22.86,21.97,22.19,22.17,20.28,20.63,19.54,19.57,17.69,17.21,17.63,17.11,14.73,15.09,16.05,14.18,12.53,13.10,12.64,8.79,7.99,8.22,7.49,3.91,2.10,0.78,2.66,4.71,7.17,8.88,5.97,6.36,10.67,10.33,7.64,10.24,14.13,12.18,12.49,14.21,15.45,14.92,15.60,16.77,17.27,17.81,18.77,19.30,20.37,21.22,21.40,21.68,22.07,22.82,21.11,22.52,21.08,22.49,21.54,20.46,19.52,20.34,20.54,18.68,18.81,19.55,18.99,19.90,18.97,16.82,17.28,18.96,16.74,14.97,17.09,17.79,14.52,12.28,16.53,15.77,11.18,12.40,15.10,14.34,16.62,18.02,19.28,18.96,18.12,20.01,21.33,19.98,19.76,22.36,22.42,19.93,22.00,22.78,22.33,21.29,23.32,23.11,22.16,23.90,23.88,25.02,24.22,24.93,24.26,23.39,23.33,23.91,23.26,22.44,23.28,23.37,21.42,21.77,23.00,22.29,19.59,21.34,22.71,21.15,21.11,22.22,23.31,23.42,23.17,24.14,24.82,24.47,24.83,25.69,25.48,25.71,26.32,26.03,26.28,25.69,26.25,26.46,25.97,26.79,26.62,27.34,27.45,27.44,26.96,27.05,25.96,26.90,26.48,26.97,26.99,27.60,27.43,27.24,27.71,27.75,27.56,27.87,27.88,28.16,28.15,27.83,27.75,27.64,27.86,27.37,27.69,27.55,27.75,27.53,27.71,27.36,27.61,27.70,27.44,27.19,27.30,27.26,26.91,26.56,26.85,26.86,26.16,26.30,26.41,26.21,25.89,25.45,25.57,25.10,24.13,24.40,24.03,23.03,24.38,22.72,22.79,23.94,23.55,24.85,24.03,23.37,25.49,24.45,22.40,24.40,24.95,23.88,23.45,24.35,24.79,25.02,26.06,26.36,27.09,27.49,27.83,27.41,27.71,28.01,27.56,26.87,27.38,27.77,27.13,27.00,27.52,27.45,26.89,27.15,27.60,27.33,27.76,27.07,27.66,27.70,27.55,27.78,27.59,27.00,27.08,27.15,26.80,26.72,26.13,26.49,26.47,26.04,25.28,26.16,26.03,25.29,24.64,25.75,26.34,26.58,27.14,26.38,26.57,27.15,26.79,25.76,26.44,25.41,25.02,25.38,24.76,24.39,25.27,24.28,24.19,24.49,24.53,23.17,23.36,24.35,24.09,22.77,23.10,24.48,24.56,24.96,25.65,25.11,26.02],[31.04,31.12,31.08,31.14,31.26,31.09,31.15,31.26,31.23,31.37,31.31,31.41,31.40,31.39,31.44,31.39,31.38,31.33,31.31,31.24,31.18,31.12,31.10,31.07,30.80,30.92,30.72,30.71,30.89,30.79,30.94,31.10,31.11,31.20,31.27,31.33,31.37,31.40,31.42,31.39,31.35,31.33,31.22,31.24,31.17,31.08,31.01,31.22,31.29,31.20,31.14,31.06,31.20,31.09,30.89,31.06,31.16,31.19,31.30,31.31,31.33,31.35,31.43,31.36,31.44,31.45,31.42,31.39,31.45,31.39,31.45,31.42,31.28,31.31,31.16,31.17,31.03,31.01,30.94,30.90,30.98,30.95,30.65,30.54,30.53,30.55,30.40,30.31,29.99,30.21,29.79,30.07,29.54,30.21,29.90,30.25,30.26,30.31,30.19,30.46,30.46,30.60,30.26,30.63,30.79,30.55,30.44,30.79,30.92,31.00,30.92,31.04,31.15,31.00,31.11,31.12,31.18,31.23,31.13,31.13,31.27,31.31,31.33,31.25,31.23,31.28,31.29,31.31,31.34,31.23,31.37,31.21,31.24,31.27,31.36,31.32,31.33,31.29,31.37,31.33,31.45,31.44,31.36,31.33,31.39,31.30,31.35,31.40,31.42,31.42,31.47,31.45,31.44,31.45,31.43,31.40,31.38,31.34,31.36,31.42,31.38,31.39,31.36,31.42,31.40,31.39,31.43,31.41,31.39,31.42,31.44,31.41,31.40,31.46,31.44,31.40,31.37,31.48,31.43,31.39,31.44,31.47,31.45,31.48,31.46,31.48,31.50,31.45,31.46,31.50,31.47,31.47,31.49,31.52,31.43,31.45,31.52,31.46,31.50,31.48,31.54,31.51,31.43,31.54,31.52,31.51,31.50,31.52,31.54,31.52,31.56,31.55,31.53,31.56,31.55,31.50,31.55,31.56,31.58,31.60,31.59,31.59,31.52,31.56,31.54,31.62,31.53,31.59,31.63,31.51,31.56,31.58,31.55,31.52,31.49,31.54,31.43,31.51,31.57,31.59,31.51,31.56,31.47,31.44,31.38,31.51,31.53,31.40,31.55,31.28,31.24,31.52,31.45,31.57,31.41,31.60,31.57,31.53,31.62,31.62,31.63,31.62,31.62,31.66,31.65,31.61,31.64,31.64,31.60,31.61,31.64,31.64,31.63,31.64,31.67,31.65,31.65,31.65,31.62,31.62,31.58,31.53,31.64,31.63,31.66,31.66,31.65,31.65,31.65,31.65,31.64,31.65,31.62,31.55,31.65,31.64,31.63,31.65,31.59,31.51,31.60,31.63,31.64,31.64,31.61,31.56,31.53,31.60,31.63,31.64,31.64,31.64,31.61,31.62,31.63,31.60,31.62,31.66,31.62,31.61,31.66,31.64,31.66,31.64,31.65,31.64,31.59,31.61,31.63,31.65,31.64,31.66,31.66,31.65,31.66,31.63,31.64,31.62,31.59,31.56,31.57,31.57,31.60,31.60,31.60,31.63,31.62,31.65,31.64,31.64,31.65,31.64,31.61,31.63,31.64,31.63,31.63,31.59,31.61,31.60,31.61,31.63,31.62,31.61,31.61,31.64,31.61,31.63,31.61,31.60,31.60,31.61,31.62,31.64,31.62,31.63,31.62,31.63,31.60,31.60,31.63,31.63,31.63,31.64,31.65,31.64,31.65,31.64,31.62,31.63,31.59,31.60,31.62,31.63,31.64,31.64,31.65,31.65,31.64,31.65,31.63,31.64,31.63,31.61,31.64,31.63,31.65,31.64,31.66,31.65,31.65,31.65,31.63,31.63,31.63,31.63,31.65,31.65,31.64,31.65,31.65,31.62,31.61,31.59,31.61,31.63,31.63,31.64,31.64,31.62,31.64,31.64,31.62,31.59,31.57,31.58,31.58,31.60,31.59,31.60,31.63,31.62,31.56,31.59,31.57,31.59,31.57,31.56,31.54,31.57,31.55,31.57,31.59,31.59,31.57,31.58,31.56,31.56,31.57,31.56,31.55,31.51,31.50,31.48,31.54,31.52,31.53,31.53,31.54,31.58,31.58,31.55,31.58,31.54,31.56,31.54,31.50,31.53,31.49,31.49,31.50,31.51,31.54,31.54,31.57,31.57,31.58,31.59,31.56,31.56,31.56,31.53,31.57,31.49,31.51,31.52,31.53,31.52,31.49,31.48,31.46,31.51,31.47,31.50,31.50,31.45,31.49,31.48,31.52,31.51,31.52,31.55,31.50,31.47,31.50,31.45,31.47,31.43,31.50,31.43,31.43,31.42,31.45,31.50,31.47,31.52,31.52,31.54,31.53,31.57,31.54,31.55,31.59,31.54,31.54,31.52,31.51,31.50,31.47,31.48,31.44,31.41,31.50,31.48,31.53,31.51,31.53,31.55,31.55,31.57,31.54,31.56,31.54,29.75,29.18,29.21,29.23,29.01,28.50,28.69,28.35,27.91,28.07,27.08,26.66,25.60,25.39,24.25,25.09,24.42,24.96,24.26,24.95,24.15,23.73,21.59,20.40,20.24,20.33,18.71,18.66,16.83,16.68,15.52,15.18,15.17,14.82,12.99,13.52,14.04,12.19,10.81,12.21,11.33,8.91,8.23,9.11,8.07,6.03,4.43,2.38,0.77,2.39,4.83,5.18,4.97,4.96,6.77,7.78,6.73,7.87,10.94,11.39,11.53,12.52,13.16,13.13,13.79,14.09,14.80,15.21,15.65,15.81,16.51,17.38,17.65,18.04,18.55,19.89,18.13,19.48,18.06,19.25,19.01,17.32,16.71,18.19,17.33,15.83,16.09,16.34,15.58,16.09,15.22,14.79,14.54,14.90,13.42,12.22,13.44,13.97,11.34,9.84,12.48,13.03,9.99,9.85,11.24,12.50,15.93,16.32,14.93,16.68,14.78,16.42,15.85,14.64,15.29,16.66,15.71,14.59,17.23,18.14,16.61,16.04,18.96,19.68,18.07,20.58,20.49,21.43,20.54,20.99,20.74,18.92,18.38,19.50,17.49,16.80,17.19,17.34,15.42,15.61,16.67,16.39,14.94,15.36,16.49,16.52,16.90,18.31,18.03,16.57,18.33,18.88,18.29,19.02,20.05,20.77,20.11,20.91,21.52,21.95,22.42,21.63,22.79,23.35,23.02,24.24,24.33,24.95,24.92,24.93,24.21,24.33,22.95,24.06,23.32,24.04,23.93,24.50,24.42,24.37,24.52,25.10,24.96,24.66,24.99,25.44,25.46,25.26,25.28,24.83,25.01,24.61,24.82,25.04,24.96,25.00,24.82,24.56,24.86,24.83,24.64,24.33,24.11,24.15,23.95,23.44,23.11,23.52,23.09,22.52,22.73,22.98,23.14,22.13,21.79,21.86,21.11,20.56,20.40,20.57,21.68,20.24,19.59,20.18,20.20,20.76,19.18,19.02,20.73,19.57,17.51,18.86,19.90,18.29,17.57,18.78,18.99,19.90,21.39,22.04,23.38,23.55,24.41,24.30,24.27,24.77,24.41,23.07,23.79,24.37,23.65,23.06,24.29,24.15,23.38,24.01,24.55,24.51,24.73,23.86,24.63,24.72,24.59,25.05,24.63,23.86,24.26,24.13,23.41,23.67,22.76,22.66,22.77,22.53,21.55,22.03,22.05,21.57,20.71,21.61,22.13,22.93,23.18,22.35,22.49,23.23,22.37,21.45,21.64,20.66,20.32,20.71,19.03,19.20,20.74,18.88,16.87,19.15,19.54,17.87,18.38,19.51,19.47,18.41,19.26,20.70,20.91,21.60,22.61,22.28,23.27],[30.96,31.03,31.06,31.06,31.17,30.98,31.05,31.15,31.17,31.27,31.26,31.35,31.34,31.32,31.32,31.31,31.32,31.31,31.21,31.18,31.06,31.04,30.98,31.00,30.67,30.90,30.69,30.66,30.82,30.73,30.90,31.04,31.03,31.12,31.18,31.27,31.32,31.32,31.39,31.32,31.29,31.27,31.11,31.15,31.05,31.01,30.96,31.07,31.19,31.13,31.07,31.02,31.13,30.99,30.83,30.99,31.07,31.13,31.24,31.25,31.25,31.31,31.36,31.30,31.33,31.38,31.38,31.28,31.35,31.34,31.39,31.34,31.20,31.24,31.08,31.09,31.01,30.90,30.93,30.84,30.89,30.82,30.58,30.47,30.48,30.57,30.19,30.19,29.89,30.10,29.73,29.93,29.39,30.15,29.83,30.17,30.13,30.22,30.17,30.39,30.51,30.59,30.11,30.54,30.78,30.39,30.36,30.77,30.80,30.86,30.88,31.03,31.08,30.95,31.07,31.06,31.13,31.12,31.10,31.09,31.15,31.23,31.27,31.18,31.21,31.24,31.22,31.27,31.28,31.19,31.26,31.13,31.16,31.21,31.31,31.24,31.31,31.29,31.27,31.33,31.39,31.40,31.36,31.33,31.34,31.32,31.34,31.35,31.35,31.38,31.43,31.42,31.41,31.39,31.42,31.38,31.35,31.33,31.37,31.38,31.35,31.32,31.37,31.42,31.39,31.38,31.44,31.40,31.39,31.42,31.45,31.43,31.40,31.46,31.41,31.45,31.40,31.48,31.47,31.38,31.47,31.47,31.48,31.45,31.48,31.50,31.49,31.51,31.48,31.51,31.49,31.48,31.50,31.55,31.44,31.47,31.55,31.42,31.55,31.50,31.54,31.52,31.44,31.55,31.47,31.52,31.53,31.54,31.56,31.52,31.55,31.57,31.51,31.57,31.52,31.49,31.54,31.50,31.57,31.60,31.58,31.58,31.47,31.53,31.48,31.59,31.48,31.58,31.61,31.42,31.52,31.53,31.52,31.43,31.52,31.53,31.36,31.48,31.57,31.56,31.44,31.52,31.46,31.43,31.32,31.49,31.52,31.34,31.52,31.22,31.25,31.51,31.42,31.55,31.40,31.57,31.56,31.51,31.60,31.62,31.63,31.62,31.59,31.64,31.63,31.55,31.63,31.60,31.58,31.60,31.60,31.63,31.62,31.63,31.65,31.65,31.65,31.65,31.61,31.62,31.57,31.54,31.64,31.63,31.65,31.65,31.65,31.63,31.64,31.64,31.64,31.63,31.61,31.53,31.63,31.64,31.62,31.63,31.59,31.54,31.60,31.61,31.63,31.63,31.61,31.56,31.56,31.60,31.61,31.63,31.64,31.63,31.61,31.61,31.62,31.61,31.62,31.64,31.62,31.62,31.64,31.63,31.66,31.64,31.64,31.63,31.60,31.61,31.62,31.63,31.64,31.64,31.65,31.63,31.65,31.63,31.63,31.62,31.58,31.56,31.57,31.57,31.60,31.59,31.59,31.62,31.62,31.64,31.62,31.63,31.63,31.63,31.60,31.62,31.62,31.62,31.61,31.60,31.60,31.59,31.61,31.62,31.61,31.60,31.62,31.63,31.63,31.63,31.60,31.60,31.59,31.61,31.62,31.64,31.63,31.63,31.62,31.62,31.60,31.60,31.63,31.64,31.63,31.64,31.65,31.64,31.65,31.63,31.63,31.63,31.59,31.60,31.63,31.63,31.64,31.65,31.65,31.65,31.64,31.66,31.62,31.63,31.63,31.62,31.64,31.64,31.65,31.66,31.66,31.65,31.66,31.65,31.63,31.64,31.64,31.62,31.65,31.65,31.65,31.65,31.64,31.63,31.63,31.58,31.60,31.63,31.64,31.65,31.63,31.63,31.63,31.62,31.62,31.58,31.55,31.60,31.56,31.60,31.58,31.61,31.64,31.63,31.55,31.59,31.56,31.58,31.54,31.54,31.52,31.54,31.53,31.55,31.57,31.59,31.55,31.57,31.54,31.53,31.53,31.55,31.53,31.47,31.44,31.43,31.52,31.49,31.51,31.51,31.53,31.53,31.55,31.53,31.54,31.52,31.53,31.50,31.46,31.49,31.44,31.45,31.45,31.47,31.50,31.51,31.56,31.54,31.56,31.56,31.53,31.51,31.52,31.49,31.53,31.45,31.48,31.50,31.49,31.51,31.47,31.46,31.45,31.49,31.48,31.47,31.48,31.43,31.48,31.47,31.48,31.48,31.49,31.50,31.47,31.47,31.48,31.45,31.45,31.44,31.48,31.46,31.43,31.40,31.45,31.49,31.48,31.48,31.49,31.48,31.49,31.54,31.53,31.52,31.56,31.52,31.49,31.49,31.49,31.49,31.45,31.46,31.41,31.39,31.48,31.47,31.50,31.48,31.51,31.48,31.50,31.52,31.50,31.54,31.52,29.58,29.02,29.00,29.05,28.76,28.39,28.55,28.19,27.86,27.86,26.79,26.37,25.01,24.85,23.51,24.75,23.72,24.26,23.66,24.35,23.32,22.81,20.67,19.03,18.66,19.05,16.83,17.08,16.19,16.15,14.87,14.67,15.06,14.83,12.89,13.09,14.39,12.64,10.91,12.48,12.97,9.09,7.76,9.75,8.29,6.49,6.14,4.06,1.61,0.77,2.13,3.55,3.86,3.83,4.83,5.70,6.84,7.45,8.02,9.00,9.33,9.90,10.64,11.45,12.75,13.52,14.02,14.77,15.37,15.22,16.55,17.45,17.06,16.96,17.94,18.50,17.54,18.54,17.93,18.62,18.39,17.24,16.95,17.91,17.94,15.89,16.36,16.45,15.38,16.50,16.37,15.01,14.36,15.19,14.47,12.32,13.04,13.81,10.98,10.19,12.04,11.92,8.91,9.58,10.61,10.69,13.30,15.03,14.42,14.64,13.93,15.84,16.37,14.63,15.81,17.22,17.30,15.63,18.03,18.27,17.97,18.09,18.88,18.97,18.49,19.52,19.25,20.22,20.05,20.52,19.79,19.43,18.75,19.03,18.41,17.28,17.35,17.46,15.85,15.25,16.74,16.07,13.96,14.29,16.22,14.72,15.88,16.20,16.67,17.01,17.77,17.72,17.76,18.69,18.96,19.34,19.27,19.67,20.43,20.87,21.20,20.58,21.47,22.16,21.69,22.65,22.78,23.35,23.30,23.63,23.11,23.10,22.02,22.65,22.19,22.69,22.75,23.43,23.25,23.45,23.61,23.84,23.65,24.04,24.05,24.39,24.51,24.26,24.07,23.57,23.90,23.19,23.73,23.63,23.41,23.69,23.55,23.47,23.85,23.93,23.71,23.20,23.05,23.43,22.88,22.53,22.09,22.62,22.01,21.50,21.51,21.92,21.47,21.16,20.46,20.27,19.89,19.69,19.45,18.96,19.42,18.43,18.89,19.36,18.73,19.00,18.42,17.14,19.35,18.01,16.27,18.05,18.57,17.45,16.91,18.35,18.69,19.00,20.13,20.82,21.97,23.11,23.75,22.68,23.23,23.67,23.14,21.94,22.98,23.51,22.63,22.33,23.41,23.32,22.40,22.97,23.78,23.57,24.00,22.80,24.01,24.07,24.13,24.61,24.04,23.16,23.62,23.45,22.48,22.62,21.55,21.67,21.92,21.03,20.51,20.87,21.14,20.01,19.59,20.46,21.08,21.93,22.34,21.16,21.21,22.06,21.21,20.10,20.60,19.65,19.18,19.64,18.57,18.47,19.44,18.62,17.52,18.65,19.04,17.69,18.23,19.08,18.89,18.07,18.82,19.54,19.76,20.33,21.17,21.01,21.44],[30.91,30.94,31.04,31.06,31.12,30.98,31.04,31.13,31.17,31.26,31.26,31.33,31.32,31.31,31.33,31.29,31.32,31.30,31.21,31.20,31.11,31.06,31.00,31.00,30.78,30.93,30.66,30.64,30.86,30.75,30.92,31.05,31.07,31.14,31.22,31.30,31.30,31.32,31.34,31.32,31.27,31.30,31.17,31.19,31.11,31.00,30.97,31.11,31.25,31.18,31.13,31.04,31.14,31.06,30.89,31.03,31.12,31.16,31.25,31.24,31.27,31.28,31.35,31.30,31.32,31.35,31.35,31.29,31.36,31.33,31.35,31.32,31.24,31.25,31.15,31.10,31.03,30.91,30.89,30.82,30.86,30.82,30.55,30.34,30.46,30.36,30.14,30.07,29.72,29.93,29.33,29.73,29.05,29.90,29.64,30.03,30.14,30.11,29.99,30.41,30.40,30.36,29.97,30.55,30.78,30.30,30.34,30.76,30.78,30.81,30.88,31.01,31.04,30.94,31.05,31.03,31.09,31.10,31.06,31.09,31.18,31.21,31.26,31.18,31.19,31.18,31.21,31.22,31.26,31.19,31.22,31.13,31.08,31.16,31.30,31.21,31.27,31.27,31.23,31.31,31.36,31.33,31.34,31.34,31.36,31.32,31.32,31.31,31.31,31.34,31.36,31.38,31.38,31.36,31.40,31.34,31.34,31.33,31.36,31.37,31.34,31.37,31.39,31.41,31.41,31.41,31.47,31.39,31.43,31.44,31.44,31.44,31.45,31.50,31.41,31.48,31.44,31.47,31.48,31.43,31.51,31.45,31.51,31.46,31.48,31.52,31.52,31.51,31.47,31.51,31.46,31.49,31.51,31.53,31.47,31.44,31.53,31.35,31.52,31.49,31.54,31.54,31.42,31.55,31.47,31.52,31.52,31.53,31.58,31.49,31.57,31.56,31.51,31.55,31.53,31.50,31.52,31.49,31.57,31.59,31.57,31.55,31.47,31.51,31.45,31.57,31.45,31.54,31.58,31.40,31.52,31.51,31.51,31.38,31.48,31.52,31.34,31.43,31.52,31.53,31.40,31.49,31.40,31.41,31.23,31.49,31.49,31.31,31.48,31.17,31.22,31.45,31.27,31.49,31.39,31.53,31.50,31.47,31.56,31.60,31.59,31.59,31.57,31.61,31.60,31.49,31.56,31.57,31.56,31.58,31.57,31.63,31.60,31.63,31.64,31.64,31.64,31.64,31.61,31.62,31.56,31.49,31.63,31.63,31.64,31.66,31.65,31.63,31.64,31.65,31.63,31.64,31.59,31.46,31.63,31.65,31.60,31.62,31.57,31.49,31.59,31.63,31.62,31.63,31.60,31.56,31.52,31.57,31.60,31.63,31.64,31.63,31.62,31.62,31.61,31.60,31.62,31.63,31.61,31.62,31.64,31.64,31.65,31.64,31.64,31.62,31.60,31.60,31.62,31.64,31.65,31.64,31.65,31.64,31.65,31.63,31.63,31.61,31.54,31.54,31.56,31.55,31.59,31.59,31.59,31.62,31.62,31.64,31.63,31.64,31.64,31.64,31.62,31.63,31.63,31.63,31.62,31.60,31.62,31.60,31.62,31.62,31.63,31.62,31.62,31.63,31.63,31.63,31.60,31.60,31.59,31.61,31.62,31.65,31.63,31.63,31.62,31.62,31.61,31.60,31.62,31.63,31.63,31.64,31.65,31.65,31.65,31.63,31.63,31.63,31.60,31.61,31.62,31.63,31.64,31.65,31.65,31.65,31.63,31.64,31.61,31.63,31.62,31.61,31.62,31.63,31.64,31.65,31.65,31.65,31.65,31.64,31.63,31.62,31.63,31.62,31.64,31.64,31.64,31.64,31.65,31.63,31.62,31.57,31.59,31.63,31.63,31.63,31.63,31.63,31.62,31.63,31.63,31.57,31.55,31.59,31.55,31.59,31.57,31.59,31.62,31.61,31.54,31.57,31.55,31.57,31.55,31.56,31.53,31.55,31.52,31.54,31.58,31.58,31.55,31.57,31.55,31.53,31.53,31.55,31.53,31.47,31.45,31.45,31.52,31.50,31.51,31.50,31.53,31.55,31.55,31.54,31.55,31.53,31.53,31.51,31.47,31.49,31.45,31.45,31.46,31.47,31.50,31.52,31.56,31.55,31.56,31.56,31.53,31.51,31.52,31.50,31.54,31.45,31.48,31.49,31.50,31.50,31.47,31.45,31.46,31.50,31.47,31.48,31.45,31.41,31.46,31.47,31.48,31.46,31.49,31.52,31.44,31.46,31.48,31.42,31.43,31.39,31.46,31.43,31.41,31.38,31.41,31.47,31.44,31.48,31.49,31.50,31.50,31.54,31.52,31.53,31.57,31.52,31.50,31.50,31.49,31.47,31.42,31.45,31.39,31.38,31.47,31.45,31.50,31.48,31.51,31.50,31.51,31.53,31.51,31.55,31.54,29.02,28.24,28.45,28.47,28.17,27.73,27.97,27.46,27.12,26.95,25.54,25.25,23.48,23.37,21.80,23.14,21.80,22.81,21.72,22.55,21.46,20.33,17.27,15.51,15.07,14.68,13.09,13.08,12.20,12.20,10.43,10.62,11.56,10.69,9.08,9.75,10.40,8.99,7.73,9.41,9.73,7.08,6.40,8.34,7.51,6.09,6.72,5.46,3.28,1.91,0.78,1.90,3.10,2.73,3.03,3.75,3.94,4.68,5.14,5.24,5.91,6.59,6.56,7.02,7.84,7.87,8.58,9.96,10.41,10.11,11.38,12.03,11.80,12.43,12.80,13.72,12.64,14.10,13.21,14.33,14.19,12.78,12.71,13.82,13.84,11.97,12.76,13.40,12.49,13.44,12.54,12.54,12.12,12.09,10.25,9.86,10.76,10.13,7.80,8.08,9.46,8.15,6.40,8.41,8.65,8.14,10.37,11.84,11.65,11.01,9.60,10.93,12.36,10.72,10.56,12.20,13.10,12.20,12.58,13.84,14.15,13.74,14.78,15.10,14.60,16.13,15.62,16.66,16.64,17.22,16.09,15.62,15.70,15.71,14.23,14.24,15.23,14.56,12.77,13.47,14.59,12.67,11.56,13.27,14.20,12.37,12.30,14.43,15.09,14.06,14.85,16.23,15.85,15.29,16.71,17.03,16.07,16.30,17.82,18.40,17.18,16.74,17.54,18.09,17.79,18.84,19.18,19.97,20.18,20.40,19.23,19.41,17.85,18.83,18.47,19.11,19.46,20.34,19.81,20.08,20.30,20.62,20.50,20.97,21.18,21.44,21.70,21.48,21.10,20.74,20.79,20.27,20.59,20.30,20.47,20.62,20.41,20.14,20.97,20.84,21.08,19.99,19.83,20.77,19.95,18.88,19.08,20.15,18.56,18.10,19.03,19.12,17.56,17.20,17.60,16.63,15.56,16.03,16.47,15.04,16.18,15.35,14.78,16.58,15.78,17.31,16.32,16.18,17.67,17.18,15.18,16.55,17.75,16.59,15.59,16.13,15.92,17.21,18.19,18.62,19.84,20.90,21.56,20.38,20.65,21.23,20.14,19.94,21.06,21.18,20.05,19.82,21.27,20.62,19.70,20.42,20.95,21.05,21.88,20.46,22.15,21.95,22.11,22.69,21.83,21.00,21.60,20.87,19.94,20.23,18.43,19.07,19.98,18.89,17.65,18.55,19.23,17.62,17.02,18.06,19.57,19.79,20.39,18.91,19.01,20.28,19.58,18.01,18.47,17.01,16.72,16.47,15.74,15.46,16.11,15.04,14.55,15.44,15.21,14.30,14.09,15.12,14.57,13.04,14.03,14.51,14.55,15.32,16.40,16.95,17.50],[30.84,30.90,30.97,30.99,31.03,30.86,30.91,31.07,31.08,31.19,31.17,31.24,31.23,31.24,31.25,31.23,31.24,31.22,31.11,31.06,31.00,30.94,30.89,30.87,30.64,30.83,30.54,30.47,30.69,30.56,30.75,30.94,30.95,31.04,31.14,31.21,31.24,31.29,31.30,31.28,31.21,31.24,31.08,31.07,31.00,30.88,30.85,31.00,31.13,31.06,31.02,30.92,31.05,30.96,30.75,30.96,31.01,31.05,31.15,31.13,31.16,31.20,31.29,31.21,31.26,31.30,31.30,31.20,31.30,31.27,31.30,31.25,31.15,31.17,31.03,31.00,30.89,30.76,30.72,30.69,30.74,30.68,30.35,30.13,30.25,30.29,29.88,29.81,29.47,29.71,29.11,29.50,28.76,29.74,29.57,29.98,30.02,29.95,29.92,30.35,30.30,30.24,29.88,30.43,30.55,30.15,30.11,30.59,30.56,30.70,30.77,30.87,31.00,30.83,30.98,31.01,31.05,31.07,31.03,31.06,31.13,31.18,31.23,31.12,31.13,31.14,31.19,31.19,31.23,31.16,31.19,31.10,31.08,31.15,31.30,31.17,31.25,31.25,31.17,31.27,31.34,31.32,31.29,31.28,31.31,31.28,31.30,31.29,31.30,31.31,31.38,31.35,31.34,31.36,31.38,31.30,31.34,31.32,31.34,31.36,31.31,31.34,31.38,31.41,31.40,31.37,31.46,31.42,31.42,31.43,31.39,31.42,31.41,31.50,31.40,31.44,31.39,31.43,31.44,31.35,31.47,31.44,31.46,31.41,31.45,31.49,31.47,31.51,31.45,31.48,31.46,31.46,31.48,31.49,31.43,31.41,31.53,31.39,31.49,31.46,31.50,31.51,31.39,31.53,31.45,31.50,31.49,31.46,31.54,31.48,31.54,31.53,31.48,31.52,31.47,31.49,31.51,31.44,31.52,31.57,31.55,31.50,31.47,31.51,31.41,31.52,31.46,31.55,31.53,31.43,31.49,31.51,31.43,31.34,31.44,31.48,31.28,31.42,31.46,31.48,31.32,31.48,31.22,31.35,31.10,31.41,31.42,31.22,31.45,30.87,31.03,31.44,31.11,31.42,31.34,31.52,31.48,31.49,31.57,31.58,31.58,31.59,31.57,31.62,31.58,31.51,31.55,31.57,31.55,31.58,31.57,31.63,31.61,31.61,31.64,31.64,31.63,31.64,31.58,31.61,31.53,31.42,31.63,31.64,31.63,31.65,31.66,31.62,31.63,31.64,31.62,31.63,31.58,31.41,31.62,31.65,31.59,31.62,31.56,31.46,31.59,31.63,31.63,31.64,31.59,31.55,31.51,31.57,31.59,31.62,31.64,31.63,31.62,31.62,31.61,31.59,31.62,31.64,31.61,31.61,31.64,31.64,31.66,31.64,31.64,31.62,31.59,31.59,31.62,31.64,31.64,31.65,31.65,31.64,31.65,31.63,31.63,31.61,31.54,31.53,31.53,31.53,31.57,31.60,31.60,31.63,31.62,31.64,31.63,31.64,31.63,31.64,31.61,31.63,31.63,31.63,31.62,31.60,31.62,31.61,31.62,31.62,31.63,31.62,31.62,31.63,31.63,31.64,31.60,31.60,31.60,31.61,31.63,31.65,31.64,31.63,31.62,31.62,31.60,31.60,31.62,31.63,31.63,31.64,31.65,31.65,31.65,31.64,31.63,31.62,31.59,31.60,31.63,31.63,31.64,31.66,31.65,31.66,31.63,31.65,31.62,31.63,31.62,31.61,31.62,31.63,31.64,31.65,31.65,31.66,31.66,31.65,31.64,31.63,31.64,31.62,31.64,31.65,31.66,31.65,31.66,31.63,31.63,31.60,31.61,31.64,31.63,31.64,31.64,31.64,31.63,31.64,31.63,31.58,31.57,31.60,31.55,31.60,31.58,31.61,31.64,31.62,31.54,31.57,31.55,31.58,31.54,31.55,31.50,31.54,31.51,31.54,31.59,31.58,31.53,31.56,31.54,31.56,31.50,31.56,31.52,31.46,31.40,31.42,31.53,31.48,31.49,31.48,31.53,31.51,31.55,31.51,31.53,31.51,31.52,31.50,31.45,31.46,31.41,31.40,31.42,31.46,31.48,31.49,31.54,31.52,31.54,31.55,31.53,31.48,31.50,31.46,31.53,31.44,31.45,31.48,31.48,31.50,31.44,31.41,31.41,31.48,31.43,31.45,31.42,31.40,31.45,31.44,31.45,31.43,31.46,31.48,31.41,31.41,31.45,31.41,31.42,31.34,31.42,31.41,31.35,31.31,31.36,31.45,31.42,31.46,31.46,31.47,31.47,31.52,31.51,31.50,31.56,31.49,31.48,31.49,31.48,31.43,31.38,31.41,31.35,31.34,31.44,31.42,31.48,31.46,31.50,31.45,31.48,31.51,31.48,31.53,31.52,29.16,28.27,28.36,28.49,28.18,27.73,27.87,27.43,27.01,27.03,25.51,25.38,23.47,23.37,21.75,23.29,21.96,22.69,21.59,22.16,20.96,19.93,16.73,14.62,13.44,13.04,11.51,11.30,10.19,9.66,8.28,8.28,9.44,9.05,7.00,7.85,8.54,7.43,6.01,7.81,8.29,5.58,5.54,8.08,7.30,5.70,6.89,7.03,4.64,2.88,1.30,0.77,1.22,1.92,2.19,2.21,2.36,3.19,3.87,3.70,4.03,4.79,5.45,5.20,5.62,6.28,6.38,6.98,7.41,7.88,8.30,9.36,9.54,9.92,10.14,11.02,10.38,11.56,10.53,11.58,11.51,10.84,10.62,11.44,11.83,10.06,11.36,12.17,10.77,11.59,10.60,9.94,9.55,9.08,7.67,7.56,7.79,6.95,5.74,6.42,6.53,5.44,4.33,5.34,6.26,6.60,7.91,9.47,9.59,8.71,7.01,8.45,8.94,7.71,7.97,9.75,9.85,9.20,9.42,11.21,11.27,11.18,11.74,12.77,12.93,14.24,13.38,14.37,14.36,14.36,13.60,13.33,12.75,12.52,11.31,11.51,11.63,11.27,9.47,9.44,10.82,9.21,8.30,9.18,10.43,9.15,9.01,10.76,11.14,10.28,11.60,12.36,12.47,12.61,13.48,13.82,13.09,13.52,14.38,14.52,13.98,14.23,14.90,15.87,15.59,16.62,17.22,17.90,17.91,18.13,17.06,17.00,15.70,16.53,15.96,16.58,16.54,17.43,16.76,17.25,17.03,17.60,17.85,18.19,18.46,18.98,19.38,19.08,18.59,17.90,18.25,17.62,17.75,17.84,18.05,18.21,18.06,17.68,18.37,18.36,18.21,17.28,17.17,17.76,17.06,16.37,16.22,17.04,15.82,15.55,15.95,16.42,15.23,15.11,15.11,15.13,14.41,13.90,14.03,13.43,14.34,13.15,12.59,13.98,13.50,14.26,12.98,12.87,13.98,13.09,11.25,12.57,13.50,12.13,11.46,12.31,12.76,13.58,14.22,14.72,15.98,17.06,17.89,16.67,17.46,17.56,16.92,15.80,16.88,17.58,16.37,16.23,17.56,17.27,16.50,17.11,17.93,17.86,18.49,17.04,18.36,18.74,18.97,19.33,18.64,17.91,18.31,17.97,16.82,17.28,15.93,16.20,16.70,16.24,15.27,15.30,16.06,14.94,14.38,14.90,16.06,16.27,16.51,15.39,15.08,15.86,15.39,14.29,14.23,13.55,13.05,13.02,12.47,12.53,12.52,11.38,11.39,12.73,12.04,11.40,10.97,12.64,11.84,10.90,12.54,12.94,13.00,13.32,14.54,14.56,15.70],[30.64,30.84,30.92,30.97,31.11,30.89,30.95,31.07,31.04,31.22,31.16,31.25,31.21,31.22,31.27,31.21,31.24,31.21,31.12,31.05,30.99,30.87,30.91,30.87,30.50,30.65,30.46,30.40,30.67,30.49,30.63,30.85,30.89,30.97,31.07,31.16,31.23,31.28,31.28,31.18,31.21,31.21,31.03,31.01,30.93,30.72,30.78,30.98,31.08,30.98,30.95,30.82,31.02,30.89,30.62,30.86,30.95,30.95,31.12,31.11,31.15,31.20,31.28,31.20,31.31,31.31,31.31,31.19,31.31,31.25,31.30,31.25,31.12,31.12,30.94,30.99,30.84,30.81,30.61,30.62,30.72,30.67,30.27,30.10,30.26,30.18,29.80,29.86,29.35,29.58,28.90,29.35,28.68,29.77,29.43,30.06,30.06,29.93,30.03,30.28,30.21,30.18,29.94,30.33,30.44,30.18,30.16,30.53,30.61,30.71,30.82,30.89,31.03,30.86,30.97,31.06,31.10,31.12,31.03,31.07,31.14,31.20,31.22,31.13,31.13,31.14,31.15,31.20,31.19,31.13,31.24,31.07,31.08,31.18,31.28,31.12,31.24,31.18,31.17,31.23,31.25,31.29,31.27,31.24,31.16,31.20,31.21,31.29,31.33,31.30,31.34,31.36,31.31,31.35,31.34,31.28,31.34,31.24,31.30,31.36,31.32,31.36,31.34,31.44,31.35,31.39,31.43,31.45,31.37,31.41,31.46,31.37,31.44,31.50,31.52,31.40,31.44,31.53,31.45,31.38,31.53,31.56,31.41,31.51,31.52,31.51,31.54,31.53,31.57,31.56,31.50,31.55,31.55,31.53,31.53,31.54,31.53,31.37,31.52,31.52,31.56,31.55,31.54,31.54,31.60,31.60,31.59,31.53,31.58,31.63,31.58,31.57,31.59,31.59,31.55,31.59,31.63,31.57,31.58,31.63,31.64,31.58,31.60,31.63,31.57,31.62,31.61,31.64,31.61,31.58,31.61,31.60,31.54,31.56,31.54,31.55,31.48,31.59,31.54,31.57,31.51,31.62,31.37,31.47,31.33,31.50,31.51,31.39,31.57,31.13,31.24,31.59,31.34,31.49,31.48,31.63,31.56,31.55,31.65,31.61,31.59,31.60,31.63,31.64,31.60,31.58,31.59,31.61,31.60,31.60,31.63,31.65,31.64,31.64,31.67,31.65,31.63,31.64,31.62,31.61,31.58,31.52,31.64,31.64,31.64,31.66,31.64,31.65,31.65,31.65,31.64,31.64,31.58,31.55,31.63,31.64,31.59,31.63,31.56,31.53,31.58,31.63,31.62,31.64,31.58,31.50,31.50,31.57,31.61,31.62,31.64,31.63,31.62,31.62,31.61,31.57,31.60,31.64,31.60,31.60,31.65,31.62,31.66,31.63,31.64,31.62,31.59,31.58,31.64,31.63,31.63,31.64,31.64,31.64,31.63,31.62,31.63,31.61,31.54,31.52,31.52,31.52,31.57,31.58,31.59,31.62,31.60,31.63,31.63,31.64,31.64,31.64,31.63,31.63,31.63,31.62,31.63,31.59,31.62,31.61,31.63,31.64,31.62,31.63,31.62,31.64,31.62,31.63,31.61,31.60,31.61,31.62,31.62,31.65,31.63,31.64,31.62,31.63,31.61,31.60,31.63,31.62,31.63,31.64,31.65,31.64,31.65,31.64,31.61,31.63,31.59,31.60,31.62,31.63,31.63,31.65,31.65,31.66,31.65,31.63,31.65,31.64,31.62,31.61,31.63,31.64,31.64,31.65,31.66,31.66,31.65,31.64,31.63,31.63,31.62,31.64,31.64,31.65,31.65,31.64,31.64,31.62,31.62,31.60,31.60,31.63,31.63,31.64,31.64,31.63,31.63,31.63,31.61,31.59,31.58,31.60,31.58,31.59,31.58,31.60,31.63,31.62,31.57,31.58,31.58,31.58,31.57,31.57,31.54,31.56,31.52,31.55,31.58,31.59,31.57,31.57,31.56,31.56,31.56,31.57,31.54,31.50,31.48,31.46,31.53,31.52,31.52,31.52,31.54,31.54,31.56,31.56,31.55,31.55,31.55,31.52,31.49,31.49,31.45,31.44,31.45,31.50,31.52,31.53,31.58,31.55,31.57,31.55,31.55,31.53,31.54,31.52,31.55,31.47,31.51,31.52,31.53,31.52,31.48,31.44,31.44,31.52,31.47,31.50,31.48,31.46,31.50,31.49,31.51,31.49,31.52,31.54,31.47,31.48,31.50,31.45,31.45,31.41,31.47,31.41,31.40,31.37,31.43,31.50,31.47,31.51,31.52,31.52,31.52,31.56,31.55,31.53,31.57,31.53,31.53,31.52,31.50,31.48,31.43,31.45,31.39,31.36,31.47,31.47,31.52,31.49,31.52,31.52,31.53,31.54,31.53,31.54,31.53,28.80,27.60,27.85,27.92,27.46,27.25,27.30,26.88,26.42,26.51,25.00,24.78,23.00,22.93,21.13,22.67,21.34,22.30,21.06,21.54,20.61,19.23,16.05,14.10,12.98,12.66,10.39,9.88,8.89,8.29,7.19,7.09,7.89,7.32,5.73,6.63,6.85,5.64,4.97,6.53,6.77,4.99,4.71,6.38,6.37,5.20,6.27,5.12,3.78,3.11,2.07,1.07,0.77,1.10,1.70,1.68,1.81,2.07,2.66,2.74,2.94,3.70,4.13,4.28,4.47,5.20,5.29,5.56,5.83,6.05,6.74,7.36,7.41,8.01,8.51,9.54,8.52,10.01,8.87,10.01,9.94,8.41,8.43,9.41,8.85,7.72,8.58,9.40,8.65,8.93,7.66,7.66,7.96,7.31,6.12,6.83,6.70,5.79,4.56,5.03,5.56,4.74,4.16,4.96,6.53,6.43,8.31,8.95,8.71,8.01,6.13,7.20,7.60,6.80,6.35,7.79,8.07,7.21,7.82,8.87,9.47,8.97,10.10,10.73,10.35,11.85,11.46,12.37,11.74,12.03,11.47,10.65,10.53,10.62,9.72,9.39,10.17,9.57,8.24,8.33,9.48,7.95,7.23,8.67,8.95,8.92,8.60,9.84,10.00,9.12,10.83,11.89,11.42,11.18,12.75,12.91,12.19,12.32,13.53,13.76,12.88,12.98,13.76,14.17,14.08,15.05,15.55,16.56,16.92,17.06,15.80,15.65,14.16,14.54,14.28,15.13,14.99,16.06,15.49,15.68,15.55,15.98,16.65,16.96,16.90,18.09,18.07,17.89,17.71,17.03,17.22,16.44,15.95,16.04,16.70,16.59,17.07,16.46,17.35,17.34,17.15,16.11,15.55,16.51,15.77,14.87,14.97,15.69,14.47,13.82,14.73,14.88,13.94,13.49,13.94,13.62,12.60,12.20,12.81,12.36,13.16,12.50,11.69,12.85,12.33,13.28,11.59,11.65,13.18,12.30,10.21,11.33,12.59,10.88,9.91,11.06,11.04,12.49,13.18,13.74,14.86,15.79,16.76,15.87,16.06,16.48,15.61,15.08,15.76,16.39,15.08,15.06,16.68,16.27,15.46,16.01,16.69,16.81,17.30,16.03,17.20,17.64,17.60,18.00,17.47,16.57,17.03,16.78,15.78,15.96,14.80,15.11,15.45,14.90,14.17,14.34,14.83,13.85,13.13,13.93,14.70,15.25,15.18,14.19,14.18,14.93,14.50,13.40,13.20,12.29,11.90,11.13,10.91,11.09,11.34,10.48,9.76,11.09,10.51,9.30,9.50,11.04,9.85,9.00,10.69,11.50,11.26,11.69,13.11,13.24,15.65],[30.75,30.88,30.96,30.99,31.06,30.91,30.96,31.05,31.11,31.22,31.19,31.28,31.28,31.29,31.33,31.27,31.27,31.24,31.17,31.10,31.06,31.00,30.97,30.91,30.57,30.80,30.52,30.51,30.69,30.53,30.80,30.96,30.97,31.05,31.13,31.21,31.26,31.32,31.31,31.29,31.23,31.28,31.10,31.10,30.98,30.88,30.84,31.04,31.17,31.08,31.05,30.93,31.08,30.97,30.66,30.94,31.04,31.08,31.19,31.17,31.22,31.26,31.34,31.26,31.31,31.34,31.34,31.26,31.33,31.29,31.32,31.28,31.17,31.16,31.04,31.02,30.90,30.82,30.71,30.73,30.81,30.69,30.31,30.17,30.27,30.25,29.93,29.87,29.46,29.62,29.09,29.46,28.81,29.78,29.38,30.05,29.93,29.99,29.84,30.23,30.38,30.41,29.86,30.40,30.63,30.25,30.10,30.66,30.66,30.74,30.83,30.88,30.98,30.88,30.99,30.97,31.03,31.09,31.03,31.03,31.09,31.18,31.22,31.15,31.14,31.18,31.20,31.17,31.20,31.14,31.20,31.07,31.08,31.13,31.27,31.16,31.24,31.23,31.18,31.28,31.27,31.27,31.31,31.30,31.28,31.25,31.24,31.27,31.28,31.29,31.35,31.37,31.30,31.28,31.35,31.25,31.27,31.29,31.31,31.33,31.29,31.35,31.31,31.40,31.36,31.37,31.43,31.40,31.40,31.41,31.44,31.42,31.46,31.51,31.45,31.48,31.46,31.52,31.43,31.45,31.53,31.52,31.40,31.52,31.54,31.49,31.54,31.55,31.52,31.56,31.48,31.54,31.54,31.49,31.53,31.49,31.49,31.38,31.49,31.53,31.56,31.48,31.49,31.50,31.54,31.52,31.54,31.54,31.55,31.56,31.58,31.56,31.56,31.59,31.56,31.58,31.56,31.52,31.57,31.60,31.61,31.57,31.57,31.56,31.49,31.62,31.55,31.61,31.62,31.57,31.55,31.61,31.57,31.50,31.53,31.56,31.48,31.52,31.56,31.58,31.50,31.60,31.40,31.50,31.24,31.55,31.55,31.34,31.52,31.13,31.23,31.53,31.32,31.52,31.39,31.58,31.56,31.39,31.59,31.63,31.60,31.63,31.60,31.66,31.64,31.50,31.63,31.61,31.59,31.60,31.61,31.64,31.62,31.64,31.65,31.65,31.65,31.65,31.61,31.63,31.60,31.55,31.64,31.63,31.65,31.65,31.66,31.64,31.65,31.65,31.64,31.64,31.62,31.55,31.63,31.65,31.62,31.63,31.59,31.56,31.62,31.62,31.63,31.65,31.59,31.54,31.56,31.59,31.61,31.63,31.65,31.63,31.62,31.63,31.60,31.60,31.63,31.65,31.62,31.61,31.66,31.63,31.66,31.64,31.64,31.62,31.61,31.61,31.63,31.64,31.64,31.64,31.66,31.64,31.66,31.63,31.63,31.63,31.58,31.55,31.56,31.55,31.59,31.61,31.61,31.64,31.62,31.64,31.63,31.64,31.65,31.64,31.63,31.64,31.64,31.63,31.63,31.62,31.64,31.62,31.64,31.64,31.64,31.63,31.63,31.63,31.63,31.63,31.61,31.61,31.62,31.62,31.62,31.64,31.62,31.63,31.62,31.63,31.61,31.61,31.62,31.62,31.63,31.63,31.65,31.64,31.64,31.63,31.62,31.63,31.61,31.61,31.62,31.62,31.63,31.65,31.65,31.64,31.63,31.63,31.64,31.63,31.62,31.61,31.62,31.62,31.63,31.63,31.65,31.64,31.64,31.63,31.63,31.62,31.62,31.63,31.63,31.64,31.63,31.64,31.63,31.61,31.61,31.60,31.60,31.61,31.62,31.62,31.63,31.62,31.62,31.62,31.62,31.56,31.58,31.61,31.56,31.61,31.59,31.61,31.62,31.61,31.55,31.56,31.55,31.58,31.57,31.58,31.53,31.55,31.52,31.57,31.58,31.56,31.55,31.56,31.55,31.56,31.55,31.55,31.53,31.48,31.46,31.48,31.53,31.50,31.51,31.50,31.54,31.53,31.56,31.54,31.55,31.51,31.54,31.52,31.48,31.48,31.46,31.46,31.47,31.48,31.50,31.51,31.57,31.54,31.57,31.56,31.55,31.52,31.53,31.51,31.54,31.46,31.47,31.48,31.49,31.49,31.47,31.45,31.45,31.50,31.46,31.47,31.47,31.43,31.45,31.46,31.47,31.45,31.49,31.51,31.45,31.45,31.45,31.43,31.41,31.38,31.44,31.42,31.43,31.39,31.39,31.47,31.44,31.47,31.47,31.48,31.50,31.55,31.53,31.51,31.57,31.52,31.50,31.48,31.49,31.45,31.43,31.44,31.39,31.37,31.47,31.46,31.49,31.48,31.51,31.49,31.50,31.52,31.51,31.53,31.52,28.80,27.65,27.98,28.04,27.75,27.26,27.46,27.08,26.56,26.56,25.04,25.01,23.03,22.79,21.03,22.25,21.26,22.06,20.85,21.30,20.17,18.97,15.75,13.81,13.08,12.15,10.04,9.26,8.31,7.67,6.49,6.69,7.28,6.62,5.46,6.16,6.39,5.29,4.76,5.98,6.21,4.84,4.64,6.32,6.15,5.25,6.22,5.52,4.21,3.59,2.38,1.58,0.99,0.77,1.08,1.47,1.58,1.76,2.01,2.23,2.46,2.98,3.77,3.57,3.96,4.43,4.82,5.21,5.11,5.32,6.08,6.40,6.35,6.90,7.50,8.27,7.77,8.76,8.00,9.14,8.88,7.88,7.86,8.71,8.36,7.08,7.97,8.38,8.09,8.28,7.18,6.84,7.26,6.88,5.79,5.74,6.16,5.56,4.50,4.94,5.30,4.43,3.82,5.01,5.88,5.76,7.13,8.66,8.91,7.11,5.74,6.52,7.26,6.27,6.05,7.68,7.89,7.26,7.57,8.89,8.71,8.31,9.04,10.24,9.64,10.81,10.64,11.47,11.32,11.60,11.01,10.50,10.31,10.34,9.28,8.96,9.32,9.09,7.93,8.11,8.92,7.23,6.77,7.86,8.50,8.23,7.82,9.43,9.61,8.27,9.60,10.73,10.29,10.11,11.30,11.84,11.06,11.26,12.75,12.82,12.09,12.15,12.97,13.60,13.29,14.44,14.63,15.96,16.52,16.13,14.84,14.87,13.32,13.99,13.66,14.27,14.57,15.44,14.83,14.92,15.04,15.43,15.92,16.49,16.63,17.80,17.86,17.62,16.80,16.12,16.52,15.68,15.49,15.29,16.37,15.66,16.48,15.40,16.48,16.21,16.38,15.16,14.81,15.57,15.13,14.00,14.05,14.97,13.83,13.26,14.02,14.18,13.18,12.65,12.78,12.71,11.45,10.89,11.27,11.17,12.55,11.67,10.65,11.94,11.70,12.57,11.17,11.09,12.64,11.78,10.15,10.78,11.95,10.64,9.76,10.59,10.32,11.85,12.32,13.06,14.12,15.27,16.11,14.92,15.07,15.81,14.73,14.30,15.47,15.42,14.53,14.65,15.67,15.13,14.82,15.41,16.18,15.97,16.84,15.62,16.78,17.14,17.31,17.95,16.77,16.21,16.68,16.05,15.03,15.41,13.91,14.26,14.89,14.02,13.06,13.54,14.08,13.17,12.34,13.21,14.21,14.60,15.17,13.70,13.58,14.33,13.93,12.57,12.78,11.51,11.21,11.15,10.07,10.27,10.94,9.61,9.03,10.29,9.89,8.76,8.78,10.09,9.34,8.25,9.45,10.50,10.53,10.84,12.15,12.51,14.24],[30.81,30.88,30.95,31.00,30.99,30.86,30.85,30.99,31.04,31.15,31.13,31.21,31.21,31.25,31.29,31.23,31.23,31.21,31.10,31.01,30.99,30.90,30.91,30.83,30.65,30.76,30.46,30.49,30.70,30.58,30.72,30.89,30.92,30.99,31.08,31.17,31.21,31.29,31.27,31.28,31.19,31.23,31.07,31.01,31.00,30.85,30.88,31.05,31.13,31.01,31.05,30.92,31.08,30.99,30.71,30.93,30.98,30.99,31.13,31.08,31.20,31.24,31.31,31.21,31.28,31.30,31.28,31.23,31.32,31.24,31.28,31.24,31.09,31.10,30.94,30.90,30.79,30.72,30.66,30.69,30.72,30.71,30.31,30.09,30.18,30.19,29.91,29.85,29.49,29.66,29.02,29.46,28.77,29.71,29.43,30.00,29.89,29.86,29.77,30.22,30.27,30.21,29.73,30.32,30.49,30.05,30.07,30.53,30.55,30.59,30.68,30.79,30.87,30.80,30.91,30.92,30.98,31.02,30.99,31.01,31.07,31.12,31.16,31.10,31.13,31.12,31.15,31.12,31.11,31.10,31.15,31.07,31.06,31.09,31.23,31.08,31.19,31.20,31.11,31.25,31.25,31.24,31.26,31.26,31.28,31.21,31.20,31.22,31.23,31.23,31.26,31.32,31.25,31.27,31.31,31.20,31.25,31.28,31.27,31.30,31.26,31.32,31.30,31.39,31.34,31.38,31.42,31.39,31.38,31.40,31.43,31.39,31.45,31.47,31.41,31.47,31.46,31.49,31.47,31.44,31.50,31.50,31.41,31.50,31.52,31.44,31.52,31.47,31.51,31.55,31.43,31.51,31.52,31.47,31.47,31.46,31.46,31.35,31.47,31.48,31.53,31.45,31.46,31.46,31.52,31.54,31.53,31.53,31.49,31.55,31.58,31.56,31.57,31.55,31.57,31.58,31.58,31.56,31.59,31.60,31.62,31.59,31.57,31.57,31.53,31.62,31.54,31.62,31.62,31.57,31.58,31.60,31.59,31.50,31.55,31.57,31.46,31.54,31.53,31.57,31.49,31.59,31.42,31.46,31.29,31.55,31.56,31.35,31.51,31.16,31.28,31.52,31.28,31.52,31.43,31.56,31.57,31.42,31.60,31.62,31.59,31.63,31.61,31.64,31.62,31.55,31.58,31.62,31.62,31.61,31.61,31.64,31.63,31.63,31.65,31.65,31.65,31.65,31.62,31.63,31.60,31.57,31.64,31.63,31.65,31.66,31.65,31.64,31.64,31.65,31.64,31.64,31.60,31.55,31.62,31.65,31.62,31.63,31.59,31.57,31.61,31.64,31.63,31.65,31.61,31.58,31.57,31.60,31.62,31.63,31.65,31.64,31.63,31.63,31.61,31.60,31.62,31.63,31.61,31.62,31.64,31.64,31.66,31.64,31.64,31.62,31.62,31.62,31.63,31.64,31.64,31.64,31.65,31.65,31.64,31.63,31.62,31.62,31.56,31.56,31.57,31.56,31.59,31.61,31.62,31.63,31.62,31.64,31.64,31.64,31.64,31.64,31.63,31.62,31.64,31.63,31.62,31.61,31.63,31.62,31.63,31.63,31.63,31.63,31.62,31.63,31.63,31.63,31.60,31.60,31.61,31.61,31.62,31.64,31.62,31.63,31.62,31.62,31.61,31.60,31.62,31.62,31.63,31.63,31.64,31.64,31.64,31.63,31.63,31.62,31.61,31.61,31.62,31.63,31.62,31.64,31.64,31.64,31.63,31.63,31.63,31.63,31.62,31.61,31.62,31.61,31.63,31.63,31.64,31.64,31.64,31.63,31.62,31.62,31.62,31.62,31.62,31.64,31.63,31.64,31.64,31.62,31.61,31.58,31.60,31.62,31.62,31.62,31.63,31.62,31.62,31.63,31.62,31.56,31.57,31.60,31.55,31.58,31.56,31.60,31.62,31.61,31.54,31.55,31.53,31.56,31.55,31.56,31.53,31.53,31.53,31.55,31.58,31.57,31.53,31.54,31.55,31.56,31.54,31.55,31.53,31.47,31.45,31.48,31.53,31.50,31.52,31.51,31.54,31.53,31.56,31.53,31.54,31.50,31.53,31.53,31.48,31.49,31.46,31.45,31.47,31.49,31.50,31.51,31.56,31.53,31.56,31.55,31.53,31.50,31.51,31.49,31.52,31.44,31.47,31.47,31.48,31.48,31.46,31.45,31.47,31.50,31.45,31.47,31.45,31.42,31.44,31.45,31.46,31.45,31.48,31.51,31.44,31.45,31.44,31.42,31.40,31.37,31.43,31.42,31.41,31.36,31.39,31.46,31.42,31.46,31.47,31.47,31.50,31.54,31.53,31.52,31.56,31.51,31.49,31.48,31.48,31.44,31.41,31.43,31.36,31.38,31.45,31.45,31.48,31.48,31.50,31.47,31.50,31.50,31.49,31.53,31.53,28.78,27.79,27.84,27.96,27.60,27.20,27.36,26.87,26.42,26.49,25.08,24.87,22.95,22.87,21.05,22.44,21.33,22.02,20.92,21.19,20.19,18.61,15.70,13.62,12.46,11.38,9.37,8.71,7.48,7.13,6.19,6.24,6.58,5.91,5.02,5.69,5.97,4.62,4.52,5.57,5.84,4.38,4.25,5.63,5.79,5.30,6.14,5.36,4.24,3.44,2.62,1.99,1.36,0.93,0.77,1.02,1.36,1.62,1.63,1.81,2.10,2.63,2.80,3.14,3.59,3.93,4.02,4.46,4.78,4.92,5.07,5.68,5.85,6.16,6.80,7.59,7.12,8.10,7.51,8.55,8.29,7.10,7.29,8.23,7.90,6.60,7.76,8.07,7.90,8.05,6.70,6.30,6.69,6.46,5.40,5.36,5.79,5.25,4.05,4.52,5.00,3.80,3.49,4.47,5.42,5.25,6.43,8.06,8.32,6.48,5.07,5.76,6.39,5.64,5.35,6.73,7.09,6.25,6.67,7.95,8.10,7.40,8.67,9.36,9.06,10.51,9.99,11.02,11.31,11.19,10.23,10.12,9.93,9.63,8.48,8.46,9.17,8.42,7.28,7.52,8.70,6.85,6.51,7.70,8.24,7.72,7.15,9.06,9.22,7.82,9.21,10.13,9.85,9.24,10.64,11.17,10.21,10.50,11.65,11.88,11.14,11.13,11.81,12.68,12.37,13.41,13.77,14.86,15.51,15.32,14.03,13.68,12.57,13.00,12.71,13.16,13.40,14.35,13.86,14.17,14.51,14.93,14.89,15.92,15.98,17.13,17.05,16.53,15.86,14.98,15.84,14.62,14.83,14.67,15.64,14.74,15.83,14.54,15.61,15.42,15.28,14.27,13.73,14.59,14.16,13.05,12.89,13.99,12.86,12.21,12.93,13.42,12.51,11.85,11.71,11.99,11.03,10.33,10.67,10.45,11.74,10.81,10.05,11.15,11.26,12.19,10.77,10.90,11.97,11.60,9.82,10.40,11.77,10.64,9.38,10.08,9.69,11.23,12.00,12.73,13.85,15.21,15.94,14.38,14.64,15.28,14.14,13.36,14.50,14.68,13.46,13.28,14.82,14.33,13.64,14.28,15.15,14.99,15.92,14.55,16.13,16.14,16.37,16.49,15.69,15.27,15.57,15.02,13.91,14.42,13.19,13.29,13.84,13.58,12.43,12.60,13.40,12.68,11.78,12.48,13.67,13.63,14.48,13.13,12.63,13.61,13.47,11.86,11.99,10.82,10.71,10.40,9.44,9.32,10.13,8.91,8.25,9.49,9.21,8.00,7.99,9.31,8.27,7.32,8.68,9.61,9.60,9.84,11.11,11.46,13.23],[30.75,30.93,31.01,30.99,30.99,30.86,30.87,30.97,31.01,31.15,31.09,31.16,31.17,31.20,31.25,31.21,31.19,31.15,31.04,30.96,30.95,30.86,30.90,30.81,30.62,30.73,30.51,30.45,30.60,30.50,30.68,30.84,30.85,30.90,31.03,31.11,31.21,31.31,31.24,31.24,31.19,31.19,31.01,30.93,30.93,30.77,30.78,30.94,31.03,30.94,30.98,30.82,31.01,30.93,30.67,30.88,30.93,30.93,31.09,31.00,31.13,31.17,31.28,31.15,31.29,31.25,31.25,31.18,31.28,31.20,31.25,31.21,31.04,31.06,30.88,30.89,30.75,30.71,30.65,30.73,30.78,30.68,30.30,30.11,30.21,30.27,29.84,29.88,29.48,29.69,28.88,29.41,28.69,29.64,29.33,30.05,29.99,29.87,29.84,30.30,30.25,30.16,29.83,30.39,30.50,30.13,30.04,30.52,30.56,30.60,30.74,30.83,30.90,30.83,30.94,30.96,31.05,31.11,31.04,31.10,31.12,31.19,31.21,31.12,31.11,31.09,31.18,31.12,31.11,31.14,31.21,31.09,31.03,31.15,31.21,31.10,31.22,31.23,31.15,31.25,31.20,31.28,31.21,31.22,31.23,31.18,31.23,31.27,31.25,31.27,31.30,31.35,31.24,31.29,31.29,31.13,31.28,31.31,31.28,31.30,31.25,31.37,31.31,31.37,31.34,31.39,31.39,31.45,31.40,31.42,31.48,31.39,31.46,31.50,31.48,31.45,31.45,31.54,31.46,31.42,31.46,31.55,31.39,31.53,31.57,31.43,31.52,31.46,31.56,31.56,31.43,31.57,31.54,31.46,31.46,31.51,31.46,31.39,31.51,31.52,31.56,31.50,31.55,31.48,31.57,31.53,31.52,31.56,31.52,31.61,31.58,31.59,31.62,31.56,31.59,31.62,31.61,31.58,31.60,31.62,31.63,31.60,31.60,31.58,31.57,31.62,31.57,31.63,31.62,31.58,31.58,31.62,31.57,31.51,31.53,31.57,31.47,31.56,31.54,31.57,31.49,31.60,31.40,31.50,31.31,31.55,31.56,31.37,31.56,31.15,31.28,31.57,31.36,31.50,31.49,31.58,31.59,31.53,31.65,31.62,31.61,31.65,31.63,31.66,31.64,31.59,31.61,31.63,31.63,31.61,31.63,31.66,31.64,31.65,31.66,31.65,31.65,31.65,31.61,31.63,31.61,31.56,31.65,31.64,31.65,31.66,31.65,31.65,31.65,31.65,31.65,31.65,31.62,31.57,31.63,31.65,31.63,31.64,31.61,31.58,31.62,31.64,31.65,31.65,31.62,31.57,31.58,31.60,31.63,31.64,31.65,31.65,31.64,31.64,31.62,31.61,31.62,31.64,31.62,31.63,31.65,31.64,31.66,31.64,31.65,31.62,31.61,31.62,31.64,31.63,31.63,31.65,31.66,31.65,31.65,31.63,31.63,31.62,31.57,31.56,31.56,31.57,31.60,31.61,31.62,31.63,31.63,31.64,31.65,31.65,31.65,31.65,31.63,31.63,31.65,31.64,31.63,31.61,31.63,31.62,31.63,31.65,31.64,31.63,31.63,31.65,31.62,31.64,31.61,31.61,31.61,31.62,31.63,31.65,31.62,31.63,31.62,31.62,31.61,31.60,31.62,31.62,31.63,31.63,31.64,31.65,31.64,31.64,31.62,31.62,31.60,31.60,31.61,31.62,31.62,31.65,31.64,31.65,31.64,31.63,31.63,31.63,31.61,31.61,31.62,31.62,31.63,31.64,31.65,31.65,31.65,31.64,31.63,31.62,31.62,31.63,31.63,31.64,31.64,31.64,31.65,31.62,31.61,31.58,31.61,31.64,31.63,31.64,31.63,31.63,31.63,31.64,31.63,31.59,31.58,31.61,31.56,31.58,31.58,31.60,31.63,31.62,31.57,31.56,31.55,31.56,31.56,31.56,31.52,31.53,31.52,31.56,31.56,31.56,31.54,31.55,31.54,31.54,31.53,31.55,31.52,31.48,31.45,31.47,31.53,31.48,31.50,31.49,31.52,31.52,31.53,31.53,31.53,31.49,31.53,31.53,31.48,31.48,31.45,31.43,31.44,31.48,31.49,31.50,31.55,31.52,31.56,31.54,31.52,31.49,31.50,31.49,31.52,31.42,31.46,31.45,31.47,31.46,31.46,31.43,31.44,31.49,31.43,31.45,31.43,31.40,31.43,31.43,31.45,31.44,31.47,31.49,31.44,31.44,31.42,31.40,31.38,31.34,31.43,31.39,31.39,31.35,31.36,31.44,31.41,31.45,31.46,31.45,31.48,31.54,31.51,31.51,31.54,31.51,31.48,31.47,31.45,31.42,31.40,31.42,31.35,31.35,31.44,31.44,31.47,31.47,31.49,31.46,31.49,31.50,31.47,31.53,31.52,28.50,27.26,27.49,27.73,27.38,26.88,27.02,26.49,26.06,26.21,24.78,24.52,22.58,22.48,20.56,22.32,20.82,21.80,20.31,20.65,19.47,18.01,14.99,12.98,11.82,10.83,8.66,8.04,6.84,6.42,5.52,5.57,5.90,5.26,4.55,5.24,5.26,4.09,3.95,5.05,5.15,3.92,4.22,5.47,5.59,5.10,5.91,5.18,4.07,3.45,2.66,2.01,1.37,1.29,0.92,0.77,0.95,1.27,1.37,1.44,1.58,2.05,2.20,2.43,2.73,3.09,3.52,3.68,3.90,4.36,4.43,4.76,5.04,5.39,5.64,6.72,6.14,7.37,6.58,7.81,7.51,6.30,6.45,7.44,6.97,5.76,6.87,7.26,7.03,6.94,5.80,5.49,6.05,5.43,4.67,4.76,5.11,4.35,3.49,4.03,4.24,3.53,3.12,3.99,5.45,5.46,6.50,7.50,7.32,5.89,4.65,5.60,6.03,4.91,4.65,6.11,6.10,5.62,5.94,6.71,7.00,6.42,7.33,8.38,8.13,9.31,9.29,10.02,9.49,9.78,9.10,8.33,8.28,8.11,7.16,7.19,7.69,7.08,5.98,6.52,7.11,6.21,5.64,6.84,7.01,7.12,6.71,8.33,8.18,6.96,8.39,9.21,8.56,8.07,9.93,10.27,9.40,9.72,11.00,10.78,9.93,10.68,11.06,11.83,11.65,12.31,12.80,14.08,14.60,14.72,12.96,12.93,11.85,11.93,11.87,12.28,12.26,13.16,12.51,12.81,13.25,13.72,13.96,14.70,14.57,15.91,15.80,15.38,15.26,14.12,14.90,13.77,13.74,13.74,14.60,13.90,14.65,13.59,14.80,14.52,14.29,13.18,12.96,13.55,12.99,12.33,12.12,13.02,12.08,11.55,12.09,12.44,11.73,11.19,11.21,11.24,10.33,9.79,9.96,9.86,10.89,10.47,9.33,10.39,10.40,11.24,9.55,10.05,10.79,10.44,8.69,9.09,10.34,9.35,8.09,8.62,8.65,9.91,10.48,11.38,12.29,13.28,14.11,12.71,12.92,13.77,12.47,12.22,13.25,13.67,12.23,12.33,13.92,13.26,12.69,13.27,13.81,14.05,14.75,13.47,14.87,15.12,15.24,15.35,14.74,14.23,14.56,13.92,13.06,13.44,12.30,12.29,12.95,12.70,11.69,11.89,12.52,11.46,10.75,11.45,12.71,12.75,13.13,11.83,11.60,12.23,12.01,10.87,10.41,9.60,9.19,8.70,8.17,8.52,8.70,8.14,7.11,8.59,8.30,6.98,7.16,8.40,7.69,7.03,8.39,9.59,8.90,9.33,10.40,10.73,12.92],[30.78,30.98,31.04,31.05,31.12,31.03,31.05,31.11,31.14,31.26,31.21,31.29,31.29,31.29,31.33,31.28,31.29,31.27,31.18,31.10,31.08,30.97,31.03,30.98,30.66,30.78,30.50,30.45,30.71,30.56,30.76,30.93,30.98,31.02,31.14,31.22,31.30,31.35,31.32,31.29,31.30,31.29,31.12,31.05,31.04,30.91,30.87,31.05,31.15,31.06,31.04,30.90,31.10,30.99,30.76,30.96,31.04,31.03,31.17,31.16,31.22,31.27,31.35,31.26,31.36,31.36,31.35,31.28,31.36,31.31,31.35,31.31,31.17,31.17,31.01,31.04,30.94,30.89,30.73,30.79,30.92,30.78,30.45,30.23,30.41,30.35,30.13,30.02,29.51,29.81,29.05,29.66,28.73,29.80,29.55,30.06,30.14,30.15,30.06,30.33,30.44,30.44,29.96,30.40,30.68,30.43,30.26,30.72,30.77,30.87,30.93,30.98,31.08,30.99,31.05,31.10,31.12,31.20,31.11,31.11,31.17,31.24,31.28,31.19,31.19,31.20,31.23,31.21,31.22,31.20,31.28,31.15,31.11,31.21,31.27,31.20,31.28,31.26,31.24,31.28,31.29,31.32,31.30,31.30,31.32,31.21,31.26,31.31,31.32,31.33,31.35,31.39,31.31,31.32,31.34,31.22,31.33,31.31,31.28,31.38,31.31,31.39,31.27,31.42,31.39,31.40,31.43,31.42,31.41,31.43,31.47,31.41,31.46,31.51,31.49,31.38,31.45,31.52,31.46,31.44,31.51,31.53,31.39,31.53,31.53,31.50,31.55,31.53,31.54,31.57,31.49,31.56,31.56,31.55,31.56,31.53,31.49,31.38,31.55,31.54,31.59,31.56,31.54,31.50,31.59,31.54,31.57,31.55,31.53,31.61,31.60,31.50,31.62,31.61,31.59,31.60,31.61,31.58,31.58,31.63,31.64,31.60,31.59,31.62,31.55,31.63,31.60,31.64,31.62,31.56,31.61,31.61,31.55,31.55,31.49,31.54,31.45,31.56,31.52,31.57,31.52,31.60,31.32,31.47,31.32,31.54,31.56,31.35,31.58,30.95,31.08,31.58,31.17,31.53,31.47,31.63,31.60,31.53,31.64,31.63,31.63,31.64,31.65,31.66,31.65,31.63,31.65,31.66,31.63,31.62,31.66,31.65,31.65,31.66,31.67,31.65,31.66,31.66,31.63,31.64,31.62,31.58,31.66,31.64,31.66,31.66,31.66,31.66,31.66,31.65,31.65,31.65,31.63,31.60,31.64,31.65,31.64,31.64,31.62,31.59,31.63,31.64,31.63,31.65,31.62,31.59,31.58,31.61,31.63,31.64,31.64,31.63,31.63,31.64,31.62,31.61,31.61,31.65,31.62,31.62,31.65,31.63,31.66,31.64,31.66,31.63,31.62,31.61,31.64,31.64,31.64,31.65,31.65,31.65,31.65,31.63,31.63,31.63,31.61,31.59,31.60,31.60,31.62,31.62,31.63,31.64,31.62,31.64,31.64,31.64,31.65,31.65,31.64,31.64,31.64,31.63,31.64,31.62,31.64,31.62,31.64,31.64,31.64,31.63,31.63,31.64,31.62,31.63,31.61,31.62,31.62,31.63,31.63,31.64,31.62,31.63,31.62,31.63,31.62,31.62,31.63,31.63,31.64,31.63,31.64,31.63,31.64,31.63,31.62,31.63,31.62,31.61,31.63,31.63,31.63,31.64,31.65,31.64,31.64,31.63,31.65,31.64,31.63,31.62,31.63,31.63,31.64,31.64,31.65,31.64,31.65,31.64,31.63,31.63,31.63,31.63,31.63,31.64,31.63,31.64,31.64,31.62,31.61,31.60,31.60,31.62,31.62,31.63,31.64,31.62,31.63,31.62,31.62,31.57,31.59,31.60,31.57,31.59,31.56,31.60,31.63,31.62,31.56,31.58,31.54,31.56,31.57,31.57,31.53,31.54,31.54,31.57,31.58,31.57,31.55,31.56,31.56,31.54,31.55,31.56,31.55,31.51,31.48,31.49,31.54,31.51,31.54,31.53,31.56,31.56,31.57,31.57,31.57,31.52,31.57,31.56,31.52,31.53,31.51,31.50,31.51,31.52,31.54,31.54,31.59,31.57,31.59,31.56,31.55,31.54,31.55,31.53,31.55,31.46,31.51,31.50,31.51,31.50,31.50,31.48,31.48,31.53,31.48,31.50,31.50,31.45,31.47,31.48,31.51,31.49,31.51,31.53,31.50,31.49,31.50,31.45,31.44,31.41,31.49,31.43,31.45,31.42,31.43,31.48,31.47,31.50,31.51,31.53,31.53,31.57,31.55,31.54,31.59,31.54,31.54,31.51,31.51,31.49,31.46,31.47,31.43,31.43,31.50,31.50,31.52,31.51,31.54,31.53,31.53,31.55,31.51,31.56,31.54,28.90,27.44,27.82,28.03,27.77,27.30,27.51,27.03,26.65,26.64,25.19,24.89,22.89,22.68,20.76,22.43,20.92,22.03,20.60,21.18,19.99,18.59,15.05,13.10,12.20,11.04,8.76,7.80,6.61,6.13,5.35,5.39,5.51,4.87,4.10,4.78,4.95,3.94,3.60,4.63,4.85,3.76,3.79,5.46,5.54,4.98,5.96,5.23,3.90,3.63,2.83,2.22,1.45,1.36,1.29,0.89,0.76,0.96,1.22,1.36,1.40,1.85,2.04,2.10,2.42,3.00,3.09,3.47,3.60,3.80,4.15,4.59,4.65,4.97,5.40,6.22,5.90,6.73,6.24,7.18,6.95,5.94,5.97,6.72,6.22,5.40,6.11,6.21,6.12,6.32,5.38,5.10,5.79,5.22,4.15,4.36,4.49,3.95,3.07,3.68,4.00,3.49,2.95,3.76,4.92,5.10,6.37,7.43,7.21,5.79,4.41,5.10,5.59,4.60,4.29,5.57,5.65,5.09,5.44,6.12,6.38,5.97,6.68,7.36,7.40,8.26,8.57,9.12,8.93,9.14,8.28,7.80,8.01,7.91,6.64,6.77,7.07,6.69,5.65,6.28,6.67,5.97,5.39,6.52,6.59,7.02,6.40,7.87,7.61,6.56,7.83,8.50,8.10,7.92,9.24,9.28,8.76,8.98,10.10,10.35,9.84,10.30,10.98,11.24,11.33,12.10,12.20,13.24,13.73,13.59,12.44,12.35,11.12,11.61,11.33,11.68,11.67,12.61,12.08,12.11,12.48,12.96,13.38,13.91,13.91,15.23,15.16,14.88,14.20,13.50,14.03,13.12,12.87,12.72,13.83,13.09,13.86,12.76,13.83,13.59,13.53,12.47,12.01,12.62,12.22,11.49,11.49,12.12,11.32,10.92,11.36,11.58,10.87,10.29,10.55,10.26,9.64,9.05,9.47,9.22,10.23,9.72,8.87,9.52,9.64,10.30,8.96,9.32,10.19,9.95,8.23,8.47,9.43,8.49,7.81,8.49,8.23,9.30,9.83,10.66,11.52,12.44,13.43,12.25,12.50,13.09,12.08,11.47,12.37,12.59,11.57,11.73,12.89,12.40,11.89,12.55,13.14,13.13,13.97,12.71,14.00,14.29,14.60,14.88,13.84,13.21,13.73,12.88,12.19,12.57,11.41,11.45,11.94,11.49,10.73,10.89,11.36,10.66,10.01,10.77,11.61,11.71,12.28,11.23,10.89,11.55,11.23,10.09,9.93,8.98,8.78,8.33,7.81,7.95,8.10,7.38,6.62,7.92,7.59,6.38,6.91,7.89,6.88,6.50,7.96,8.80,8.24,8.82,10.00,10.79,12.63],[30.75,30.94,31.03,31.03,31.05,30.92,30.96,31.05,31.09,31.19,31.16,31.24,31.26,31.28,31.32,31.25,31.27,31.24,31.10,31.04,31.02,30.96,30.95,30.90,30.63,30.75,30.51,30.48,30.64,30.55,30.76,30.92,30.96,31.02,31.10,31.16,31.26,31.32,31.30,31.29,31.24,31.24,31.07,31.03,30.98,30.84,30.80,31.00,31.16,31.04,31.01,30.87,31.05,30.94,30.66,30.92,30.99,31.03,31.14,31.11,31.18,31.24,31.32,31.25,31.32,31.33,31.29,31.26,31.34,31.28,31.32,31.28,31.11,31.13,30.98,30.95,30.82,30.80,30.67,30.77,30.81,30.71,30.40,30.19,30.28,30.23,30.01,29.81,29.62,29.68,29.03,29.54,28.66,29.63,29.25,30.05,29.94,29.90,29.74,30.26,30.36,30.30,29.79,30.37,30.57,30.17,30.18,30.54,30.63,30.67,30.73,30.81,30.91,30.83,31.00,30.98,31.04,31.13,31.08,31.08,31.14,31.19,31.21,31.16,31.16,31.16,31.21,31.13,31.18,31.17,31.24,31.10,31.07,31.14,31.21,31.16,31.23,31.21,31.19,31.26,31.23,31.25,31.26,31.25,31.24,31.18,31.23,31.29,31.26,31.30,31.31,31.37,31.26,31.27,31.30,31.13,31.27,31.32,31.27,31.32,31.29,31.35,31.28,31.41,31.35,31.38,31.41,31.41,31.39,31.41,31.45,31.38,31.45,31.49,31.45,31.41,31.44,31.49,31.41,31.42,31.51,31.52,31.43,31.52,31.53,31.47,31.52,31.52,31.51,31.54,31.49,31.53,31.54,31.51,31.54,31.49,31.45,31.35,31.50,31.51,31.55,31.50,31.50,31.49,31.55,31.53,31.55,31.55,31.55,31.59,31.59,31.53,31.61,31.59,31.58,31.60,31.60,31.56,31.59,31.62,31.63,31.60,31.60,31.61,31.56,31.63,31.59,31.65,31.64,31.59,31.61,31.64,31.60,31.58,31.54,31.59,31.52,31.58,31.57,31.61,31.58,31.63,31.47,31.56,31.42,31.60,31.61,31.47,31.59,31.24,31.26,31.60,31.30,31.56,31.53,31.62,31.62,31.53,31.63,31.64,31.64,31.66,31.63,31.66,31.66,31.60,31.65,31.65,31.65,31.64,31.66,31.67,31.66,31.66,31.67,31.66,31.66,31.66,31.63,31.64,31.63,31.59,31.66,31.65,31.66,31.66,31.66,31.66,31.66,31.65,31.65,31.66,31.64,31.61,31.65,31.66,31.65,31.65,31.63,31.62,31.64,31.65,31.65,31.65,31.64,31.59,31.60,31.62,31.64,31.64,31.66,31.64,31.65,31.65,31.63,31.62,31.63,31.65,31.63,31.64,31.66,31.65,31.66,31.65,31.67,31.63,31.63,31.63,31.65,31.65,31.65,31.66,31.67,31.67,31.66,31.64,31.64,31.63,31.61,31.60,31.61,31.61,31.63,31.63,31.64,31.64,31.62,31.65,31.64,31.65,31.66,31.65,31.65,31.64,31.64,31.64,31.64,31.64,31.65,31.64,31.65,31.65,31.65,31.64,31.63,31.64,31.63,31.63,31.61,31.62,31.62,31.63,31.62,31.64,31.62,31.63,31.62,31.63,31.62,31.61,31.62,31.62,31.64,31.62,31.64,31.63,31.63,31.63,31.62,31.62,31.61,31.61,31.62,31.63,31.62,31.63,31.64,31.63,31.64,31.63,31.64,31.64,31.62,31.61,31.62,31.62,31.62,31.63,31.64,31.63,31.64,31.62,31.63,31.62,31.62,31.63,31.62,31.63,31.62,31.62,31.62,31.61,31.61,31.58,31.60,31.61,31.61,31.61,31.63,31.62,31.62,31.61,31.61,31.56,31.57,31.60,31.55,31.57,31.55,31.59,31.61,31.61,31.55,31.55,31.52,31.54,31.56,31.55,31.51,31.52,31.52,31.55,31.56,31.55,31.52,31.54,31.55,31.52,31.51,31.53,31.52,31.46,31.44,31.47,31.52,31.48,31.51,31.51,31.54,31.52,31.55,31.54,31.54,31.50,31.55,31.55,31.50,31.51,31.50,31.48,31.49,31.51,31.52,31.52,31.57,31.54,31.58,31.54,31.51,31.51,31.51,31.49,31.50,31.44,31.47,31.47,31.48,31.49,31.48,31.48,31.47,31.52,31.47,31.48,31.48,31.43,31.45,31.44,31.46,31.46,31.48,31.51,31.47,31.47,31.44,31.43,31.40,31.39,31.46,31.43,31.44,31.40,31.40,31.47,31.44,31.47,31.48,31.48,31.50,31.56,31.52,31.52,31.56,31.52,31.49,31.48,31.49,31.45,31.45,31.44,31.41,31.41,31.47,31.47,31.49,31.50,31.52,31.48,31.51,31.50,31.48,31.52,31.52,28.47,27.31,27.40,27.58,27.33,26.83,26.86,26.27,25.82,26.00,24.55,24.23,22.11,22.23,20.27,21.78,20.51,21.40,20.25,20.65,19.53,17.99,15.03,12.95,12.12,10.58,8.59,7.23,6.36,5.96,5.04,4.99,5.31,4.68,4.10,4.57,4.58,3.86,3.53,4.57,4.75,3.65,3.78,5.16,5.46,5.13,6.17,5.47,4.35,3.98,3.23,2.47,1.76,1.45,1.50,1.23,0.88,0.77,0.93,1.23,1.32,1.71,1.71,1.81,2.09,2.35,2.71,3.25,3.16,3.57,3.82,4.27,4.17,4.44,4.79,5.56,5.35,6.14,5.77,6.65,6.35,5.53,5.73,6.42,5.88,5.11,5.98,6.09,6.07,6.06,5.03,4.82,5.30,4.98,4.01,4.31,4.61,3.91,3.11,3.89,3.93,3.15,2.94,4.05,5.08,4.84,5.99,7.11,7.26,5.37,4.21,4.73,5.17,4.53,4.20,5.21,5.27,4.82,5.01,5.75,5.91,5.66,6.08,6.95,6.91,7.88,7.77,8.59,8.55,8.74,7.86,7.45,7.62,7.41,6.41,6.48,6.93,6.35,5.48,6.06,6.66,5.57,5.32,6.33,6.42,6.68,6.13,7.53,7.48,6.32,7.48,8.34,7.74,7.62,8.97,9.08,8.57,8.86,9.85,9.86,9.12,9.54,10.03,10.70,10.63,11.27,11.63,12.46,13.06,12.95,11.67,11.47,10.76,10.73,10.51,11.14,11.14,12.23,11.32,11.55,12.19,12.45,12.73,13.68,13.91,15.06,15.12,14.68,13.95,13.15,13.78,12.56,12.34,12.18,13.35,12.45,13.55,12.41,13.60,13.40,13.30,12.05,11.82,12.51,11.81,11.16,11.10,11.78,10.92,10.40,11.02,11.07,10.29,10.01,9.88,9.95,8.97,8.52,8.95,8.79,9.67,9.27,8.35,9.18,9.32,10.15,8.90,9.07,10.05,9.80,8.16,8.35,9.54,8.65,7.42,7.97,7.81,9.15,9.58,10.46,11.30,12.32,13.31,11.97,12.00,12.89,11.59,11.34,12.32,12.34,11.17,11.47,12.71,12.08,11.61,12.20,12.81,12.92,13.85,12.48,13.88,14.11,14.31,14.81,13.73,13.20,13.53,12.73,11.78,12.27,11.16,11.13,11.70,11.29,10.49,10.63,11.19,10.43,9.66,10.45,11.62,11.51,12.31,11.21,10.59,11.28,11.17,9.90,9.67,8.72,8.47,8.07,7.37,7.55,7.92,6.75,6.25,7.63,7.16,6.03,6.56,7.31,6.44,6.07,7.23,7.97,7.94,8.22,9.31,9.76,11.71],[30.82,30.92,30.96,30.99,31.00,30.85,30.83,30.99,31.02,31.13,31.07,31.17,31.18,31.23,31.28,31.21,31.21,31.16,31.05,30.94,30.95,30.83,30.89,30.79,30.70,30.70,30.52,30.43,30.63,30.54,30.69,30.79,30.87,30.89,31.04,31.10,31.22,31.31,31.26,31.27,31.19,31.18,31.02,30.89,30.97,30.79,30.80,30.98,31.07,30.91,30.97,30.83,31.01,30.94,30.67,30.91,30.93,30.88,31.06,30.98,31.13,31.19,31.29,31.15,31.29,31.27,31.26,31.23,31.32,31.20,31.28,31.21,31.02,31.03,30.87,30.84,30.73,30.75,30.64,30.72,30.76,30.71,30.41,30.16,30.26,30.26,30.00,29.95,29.69,29.67,28.91,29.53,28.66,29.62,29.23,30.03,29.88,29.84,29.75,30.34,30.30,30.21,29.74,30.44,30.50,30.02,30.17,30.50,30.49,30.58,30.66,30.72,30.81,30.77,30.87,30.91,30.99,31.03,31.01,31.03,31.09,31.14,31.15,31.10,31.14,31.09,31.16,31.12,31.11,31.12,31.17,31.08,31.05,31.11,31.18,31.09,31.21,31.22,31.13,31.24,31.25,31.22,31.25,31.24,31.26,31.16,31.19,31.25,31.22,31.22,31.27,31.32,31.24,31.27,31.27,31.19,31.26,31.27,31.25,31.29,31.26,31.31,31.28,31.38,31.35,31.35,31.40,31.38,31.38,31.41,31.43,31.40,31.44,31.48,31.39,31.43,31.46,31.48,31.42,31.42,31.50,31.50,31.47,31.49,31.50,31.43,31.52,31.51,31.52,31.54,31.46,31.52,31.52,31.52,31.51,31.46,31.47,31.38,31.51,31.49,31.54,31.51,31.48,31.48,31.54,31.55,31.55,31.54,31.59,31.58,31.58,31.56,31.59,31.59,31.58,31.61,31.60,31.57,31.59,31.60,31.63,31.59,31.61,31.61,31.58,31.63,31.60,31.64,31.63,31.59,31.61,31.63,31.59,31.59,31.56,31.60,31.53,31.59,31.57,31.59,31.56,31.63,31.45,31.52,31.43,31.61,31.59,31.42,31.58,31.20,31.29,31.57,31.27,31.56,31.50,31.61,31.62,31.51,31.63,31.63,31.64,31.65,31.64,31.66,31.65,31.59,31.64,31.66,31.64,31.64,31.65,31.66,31.66,31.66,31.67,31.65,31.66,31.66,31.63,31.64,31.63,31.60,31.66,31.64,31.67,31.66,31.66,31.65,31.66,31.64,31.65,31.65,31.64,31.59,31.65,31.64,31.64,31.64,31.62,31.60,31.64,31.65,31.65,31.65,31.63,31.59,31.59,31.61,31.63,31.64,31.65,31.64,31.64,31.63,31.63,31.62,31.62,31.64,31.62,31.63,31.65,31.63,31.65,31.64,31.65,31.63,31.63,31.62,31.64,31.64,31.63,31.65,31.66,31.65,31.65,31.63,31.63,31.63,31.59,31.59,31.60,31.59,31.62,31.62,31.62,31.64,31.62,31.64,31.63,31.64,31.64,31.64,31.63,31.63,31.63,31.63,31.62,31.63,31.64,31.62,31.63,31.63,31.64,31.63,31.62,31.63,31.62,31.62,31.61,31.61,31.61,31.61,31.62,31.63,31.62,31.61,31.62,31.62,31.62,31.61,31.61,31.62,31.62,31.62,31.64,31.62,31.63,31.62,31.62,31.61,31.61,31.62,31.62,31.62,31.61,31.63,31.64,31.62,31.63,31.62,31.63,31.63,31.62,31.61,31.62,31.61,31.62,31.63,31.63,31.63,31.64,31.63,31.63,31.62,31.62,31.63,31.62,31.63,31.62,31.63,31.62,31.61,31.61,31.58,31.59,31.62,31.62,31.61,31.63,31.62,31.62,31.61,31.61,31.56,31.58,31.59,31.54,31.56,31.54,31.58,31.62,31.61,31.54,31.54,31.51,31.54,31.55,31.55,31.51,31.50,31.53,31.56,31.57,31.55,31.51,31.53,31.54,31.51,31.50,31.53,31.51,31.47,31.43,31.45,31.50,31.47,31.49,31.49,31.52,31.50,31.53,31.53,31.52,31.48,31.54,31.54,31.49,31.48,31.48,31.46,31.48,31.49,31.51,31.51,31.57,31.51,31.57,31.52,31.50,31.48,31.49,31.45,31.48,31.40,31.43,31.44,31.44,31.46,31.46,31.46,31.45,31.51,31.44,31.44,31.42,31.39,31.41,31.41,31.42,31.42,31.47,31.49,31.43,31.45,31.40,31.38,31.35,31.34,31.42,31.40,31.40,31.36,31.36,31.44,31.41,31.44,31.46,31.44,31.49,31.55,31.53,31.50,31.55,31.50,31.47,31.47,31.46,31.43,31.41,31.41,31.36,31.37,31.44,31.44,31.46,31.48,31.49,31.46,31.49,31.48,31.44,31.51,31.51,28.37,27.36,27.61,27.66,27.41,26.93,27.07,26.50,26.06,26.32,25.00,24.77,22.61,22.77,20.78,22.23,20.97,21.93,21.16,21.31,20.14,18.49,15.65,13.52,12.31,10.53,8.55,7.29,6.25,5.80,4.93,5.03,5.29,4.39,4.17,4.72,4.69,3.93,3.60,4.57,4.69,3.93,4.05,5.20,5.56,5.18,6.29,5.88,4.73,4.11,3.51,2.88,2.12,1.77,1.69,1.41,1.22,0.90,0.76,0.96,1.26,1.58,1.54,1.60,1.81,2.23,2.36,2.75,2.99,3.59,3.49,3.83,4.16,4.65,4.56,5.43,5.01,6.03,5.63,6.45,6.20,5.29,5.49,6.25,5.63,4.97,5.82,6.13,6.31,6.01,4.89,4.85,5.18,4.66,3.95,4.26,4.48,3.64,3.18,3.69,3.77,3.16,3.07,4.03,4.89,5.26,6.01,7.23,6.92,5.32,4.05,4.69,5.13,4.25,4.00,5.02,4.90,4.69,4.73,5.43,5.43,5.09,5.58,6.59,6.46,7.64,7.79,8.63,8.11,8.65,7.72,7.13,7.43,7.10,5.93,6.05,6.78,6.00,5.19,5.71,6.44,5.44,5.11,6.11,6.24,6.49,5.91,7.43,7.40,6.17,7.35,8.26,7.71,7.38,8.98,9.08,8.32,8.84,9.60,9.64,8.93,9.31,9.74,10.81,10.34,11.14,11.40,12.39,12.87,12.57,11.49,11.18,10.42,10.56,10.44,10.95,11.00,11.92,11.08,11.46,11.98,12.27,12.56,13.21,13.31,14.37,14.40,14.07,13.59,12.83,13.36,12.36,12.10,11.89,12.99,12.15,13.00,12.04,13.21,12.93,12.87,11.90,11.54,12.23,11.64,11.06,10.94,11.62,10.82,10.34,10.79,11.19,10.60,10.10,9.98,10.13,9.07,8.52,8.92,8.51,9.87,9.11,8.28,9.42,9.39,10.05,8.77,9.14,9.76,9.66,8.16,8.24,9.44,8.46,7.31,7.85,7.60,8.97,9.41,10.23,11.05,11.95,12.93,11.69,11.79,12.45,11.24,11.06,11.88,12.12,10.93,10.94,12.21,11.76,11.27,11.82,12.65,12.65,13.53,12.00,13.53,13.80,13.75,13.88,13.42,12.74,13.02,12.42,11.59,11.93,11.16,10.97,11.45,11.06,10.55,10.43,10.91,10.38,9.78,10.28,11.32,11.23,11.88,10.73,10.28,11.01,10.91,9.75,9.40,8.45,8.28,7.76,7.22,7.47,7.64,6.48,6.01,7.56,6.91,5.79,6.10,7.16,6.35,5.98,7.21,8.01,7.89,8.14,9.12,9.30,11.56],[30.80,30.98,31.05,31.06,31.05,30.95,30.97,31.05,31.06,31.21,31.14,31.27,31.22,31.30,31.31,31.29,31.26,31.20,31.11,31.00,31.03,30.89,30.96,30.87,30.70,30.72,30.56,30.48,30.69,30.59,30.72,30.85,30.93,30.93,31.08,31.16,31.26,31.33,31.32,31.31,31.25,31.25,31.05,30.96,31.00,30.83,30.84,31.00,31.08,30.95,31.00,30.82,31.05,30.97,30.71,30.95,30.97,30.92,31.09,31.05,31.16,31.23,31.31,31.21,31.35,31.35,31.36,31.29,31.37,31.26,31.34,31.27,31.09,31.10,30.92,30.95,30.84,30.82,30.68,30.78,30.82,30.75,30.45,30.26,30.38,30.37,29.99,30.07,29.65,29.79,28.90,29.59,28.78,29.81,29.36,30.03,30.07,30.00,30.01,30.36,30.29,30.30,29.88,30.45,30.57,30.22,30.19,30.53,30.67,30.70,30.76,30.85,30.95,30.89,31.00,31.02,31.10,31.16,31.10,31.13,31.16,31.24,31.25,31.19,31.20,31.22,31.24,31.23,31.20,31.18,31.24,31.15,31.15,31.21,31.26,31.19,31.28,31.28,31.22,31.32,31.33,31.31,31.33,31.32,31.32,31.20,31.28,31.34,31.31,31.34,31.35,31.41,31.31,31.33,31.35,31.19,31.34,31.34,31.23,31.32,31.35,31.37,31.26,31.42,31.39,31.42,31.44,31.44,31.42,31.46,31.45,31.43,31.48,31.50,31.49,31.45,31.49,31.52,31.46,31.48,31.53,31.56,31.45,31.58,31.55,31.51,31.56,31.55,31.58,31.58,31.54,31.58,31.58,31.56,31.58,31.56,31.50,31.43,31.54,31.55,31.60,31.56,31.59,31.52,31.62,31.60,31.59,31.59,31.57,31.63,31.58,31.54,31.63,31.62,31.62,31.64,31.64,31.62,31.62,31.64,31.66,31.62,31.65,31.65,31.62,31.64,31.63,31.66,31.65,31.63,31.64,31.66,31.63,31.64,31.62,31.63,31.61,31.64,31.62,31.64,31.63,31.65,31.55,31.61,31.54,31.63,31.63,31.55,31.63,31.41,31.41,31.63,31.49,31.62,31.58,31.65,31.64,31.59,31.66,31.66,31.67,31.67,31.66,31.68,31.67,31.65,31.67,31.67,31.66,31.65,31.67,31.67,31.66,31.67,31.68,31.66,31.66,31.66,31.64,31.65,31.63,31.60,31.66,31.65,31.67,31.66,31.66,31.66,31.67,31.65,31.66,31.66,31.65,31.60,31.65,31.65,31.64,31.65,31.63,31.60,31.64,31.65,31.65,31.65,31.63,31.61,31.60,31.62,31.64,31.65,31.66,31.65,31.65,31.64,31.64,31.63,31.63,31.65,31.63,31.64,31.66,31.64,31.66,31.65,31.66,31.64,31.63,31.63,31.65,31.65,31.65,31.66,31.66,31.66,31.65,31.64,31.64,31.64,31.63,31.62,31.63,31.62,31.64,31.63,31.63,31.64,31.63,31.65,31.64,31.65,31.65,31.65,31.64,31.63,31.63,31.64,31.63,31.63,31.64,31.63,31.64,31.63,31.64,31.63,31.62,31.63,31.62,31.62,31.61,31.62,31.61,31.63,31.62,31.63,31.62,31.62,31.62,31.62,31.62,31.61,31.62,31.62,31.63,31.61,31.63,31.63,31.63,31.62,31.61,31.61,31.62,31.62,31.62,31.63,31.61,31.64,31.64,31.63,31.64,31.62,31.63,31.64,31.63,31.62,31.62,31.62,31.62,31.63,31.64,31.64,31.64,31.63,31.64,31.63,31.63,31.64,31.63,31.64,31.63,31.63,31.62,31.60,31.61,31.58,31.59,31.62,31.62,31.62,31.64,31.63,31.63,31.60,31.61,31.56,31.58,31.58,31.56,31.57,31.55,31.59,31.61,31.61,31.56,31.55,31.52,31.54,31.56,31.56,31.52,31.51,31.54,31.56,31.56,31.56,31.52,31.55,31.55,31.52,31.52,31.54,31.52,31.49,31.46,31.44,31.51,31.47,31.50,31.50,31.53,31.51,31.52,31.54,31.53,31.48,31.56,31.55,31.50,31.47,31.48,31.46,31.48,31.49,31.51,31.52,31.58,31.53,31.58,31.53,31.50,31.50,31.50,31.48,31.50,31.40,31.46,31.45,31.47,31.46,31.45,31.44,31.43,31.50,31.43,31.45,31.44,31.40,31.42,31.40,31.44,31.45,31.48,31.50,31.45,31.45,31.43,31.39,31.37,31.36,31.44,31.37,31.40,31.37,31.36,31.43,31.40,31.46,31.47,31.47,31.50,31.56,31.53,31.52,31.54,31.52,31.50,31.47,31.46,31.44,31.43,31.42,31.39,31.37,31.44,31.44,31.47,31.48,31.51,31.48,31.49,31.49,31.46,31.52,31.52,28.25,27.17,27.13,27.34,26.97,26.48,26.47,26.13,25.60,25.60,24.06,24.06,22.11,21.90,20.12,21.59,20.01,21.31,19.92,20.41,19.32,17.54,14.40,12.40,11.49,9.87,7.90,6.52,5.47,5.28,4.54,4.67,4.78,4.03,3.78,4.22,4.18,3.70,3.22,4.27,4.49,3.77,4.01,5.10,5.54,5.19,6.14,5.50,4.89,4.49,3.55,3.08,2.29,2.03,1.83,1.43,1.33,1.24,0.87,0.76,0.94,1.48,1.43,1.32,1.57,1.95,1.94,2.16,2.52,2.70,2.87,3.14,3.43,3.97,3.93,4.78,4.49,5.54,5.14,5.95,5.66,4.95,5.03,5.66,5.16,4.65,5.35,5.62,5.79,5.62,4.59,4.53,5.17,4.62,3.84,4.45,4.44,3.80,2.74,3.56,3.74,2.82,2.89,3.78,4.76,4.92,5.81,7.29,6.59,5.19,3.74,4.51,4.87,4.31,3.82,4.63,4.95,4.26,4.43,5.10,5.33,4.90,5.20,6.20,6.42,7.24,7.45,8.19,7.63,8.21,7.23,7.10,7.28,6.93,5.81,6.19,6.65,5.98,5.10,5.86,6.40,5.31,5.25,6.23,6.26,6.48,5.85,7.46,7.38,6.04,7.16,7.94,7.36,7.06,8.47,8.68,7.91,8.25,9.31,9.40,8.68,8.86,9.86,10.49,10.10,10.77,10.84,11.97,12.12,12.06,10.86,10.87,9.86,10.41,10.29,10.88,10.87,11.44,11.01,10.97,11.26,11.72,12.19,12.56,12.72,13.85,13.79,13.53,13.06,12.40,12.69,12.01,11.68,11.41,12.33,11.78,12.30,11.57,12.48,12.63,12.24,11.23,11.27,11.88,11.16,10.77,10.74,11.35,10.31,10.06,10.60,10.81,10.03,9.44,9.67,9.35,8.57,7.92,8.38,8.32,9.28,8.86,8.04,8.90,8.81,9.66,8.60,8.89,9.50,9.33,8.04,8.14,9.15,8.28,7.41,7.90,7.50,8.56,9.25,10.12,10.88,11.60,12.33,11.32,11.28,11.93,10.99,10.83,11.58,11.56,10.78,10.88,12.03,11.39,11.25,11.76,12.24,12.20,12.93,11.89,12.93,13.14,13.35,13.43,12.84,12.34,12.55,11.95,11.55,11.57,10.50,10.85,11.19,10.64,9.99,10.33,10.72,9.70,9.38,10.14,11.00,11.16,11.45,10.62,10.27,10.85,10.63,9.57,9.12,8.11,8.03,7.24,7.07,7.00,7.19,6.40,6.08,7.04,6.43,5.60,6.05,6.82,5.80,5.65,6.80,7.64,7.14,7.82,8.56,9.25,11.40],[30.91,31.06,31.10,31.09,31.08,31.00,31.04,31.08,31.13,31.23,31.17,31.32,31.27,31.32,31.34,31.29,31.29,31.25,31.16,31.05,31.10,30.95,31.02,30.95,30.72,30.75,30.55,30.51,30.73,30.62,30.74,30.93,30.98,31.01,31.13,31.19,31.29,31.32,31.32,31.30,31.28,31.27,31.11,31.02,31.05,30.90,30.91,31.08,31.13,31.02,31.05,30.86,31.08,31.00,30.76,30.98,31.04,31.01,31.15,31.14,31.21,31.28,31.34,31.25,31.36,31.37,31.37,31.29,31.37,31.29,31.36,31.30,31.12,31.14,30.98,30.99,30.92,30.88,30.78,30.83,30.89,30.80,30.56,30.31,30.38,30.44,30.12,30.16,29.78,29.93,29.17,29.85,28.92,29.81,29.56,30.11,30.03,30.15,30.01,30.35,30.39,30.39,29.87,30.42,30.63,30.26,30.25,30.57,30.70,30.74,30.82,30.90,30.96,30.93,31.05,31.06,31.08,31.18,31.12,31.11,31.18,31.27,31.27,31.24,31.22,31.26,31.26,31.25,31.24,31.23,31.26,31.16,31.18,31.21,31.28,31.23,31.31,31.29,31.24,31.31,31.31,31.32,31.34,31.33,31.31,31.25,31.29,31.34,31.31,31.34,31.38,31.42,31.33,31.34,31.37,31.21,31.35,31.36,31.33,31.39,31.33,31.38,31.29,31.42,31.42,31.42,31.43,31.44,31.44,31.45,31.46,31.44,31.48,31.50,31.48,31.47,31.50,31.52,31.47,31.49,31.53,31.56,31.39,31.55,31.55,31.52,31.57,31.56,31.56,31.58,31.53,31.58,31.58,31.56,31.58,31.54,31.49,31.40,31.52,31.54,31.59,31.52,31.57,31.50,31.59,31.61,31.59,31.58,31.54,31.62,31.57,31.48,31.63,31.61,31.61,31.63,31.63,31.61,31.61,31.63,31.65,31.62,31.63,31.64,31.60,31.64,31.62,31.66,31.65,31.62,31.63,31.65,31.63,31.61,31.56,31.62,31.58,31.62,31.59,31.63,31.61,31.64,31.54,31.59,31.51,31.63,31.63,31.55,31.63,31.41,31.42,31.61,31.47,31.61,31.56,31.65,31.65,31.58,31.66,31.66,31.66,31.67,31.66,31.67,31.67,31.64,31.67,31.66,31.66,31.66,31.66,31.68,31.67,31.67,31.68,31.67,31.66,31.67,31.65,31.65,31.64,31.62,31.66,31.66,31.67,31.67,31.66,31.66,31.67,31.67,31.66,31.67,31.65,31.63,31.65,31.66,31.65,31.65,31.64,31.63,31.64,31.65,31.65,31.65,31.64,31.61,31.61,31.62,31.64,31.65,31.65,31.65,31.64,31.64,31.63,31.62,31.63,31.65,31.63,31.63,31.66,31.64,31.66,31.65,31.66,31.64,31.63,31.63,31.64,31.65,31.65,31.66,31.66,31.66,31.66,31.64,31.64,31.63,31.61,31.61,31.62,31.62,31.64,31.63,31.63,31.64,31.63,31.65,31.64,31.65,31.66,31.65,31.64,31.64,31.64,31.63,31.64,31.63,31.64,31.62,31.64,31.64,31.64,31.63,31.63,31.64,31.63,31.64,31.62,31.62,31.62,31.63,31.62,31.64,31.62,31.63,31.62,31.63,31.62,31.62,31.62,31.62,31.63,31.62,31.64,31.63,31.64,31.63,31.62,31.63,31.62,31.62,31.62,31.63,31.62,31.63,31.64,31.64,31.64,31.62,31.63,31.63,31.63,31.61,31.63,31.62,31.63,31.64,31.64,31.63,31.64,31.63,31.63,31.62,31.62,31.63,31.63,31.64,31.63,31.64,31.63,31.61,31.61,31.59,31.59,31.62,31.62,31.62,31.63,31.62,31.63,31.62,31.61,31.57,31.58,31.60,31.56,31.58,31.55,31.59,31.62,31.61,31.55,31.56,31.53,31.55,31.56,31.55,31.53,31.53,31.54,31.56,31.57,31.56,31.53,31.55,31.55,31.52,31.52,31.54,31.53,31.49,31.46,31.45,31.52,31.49,31.52,31.51,31.53,31.53,31.55,31.55,31.55,31.50,31.56,31.56,31.52,31.52,31.50,31.50,31.50,31.52,31.53,31.53,31.58,31.54,31.58,31.54,31.51,31.52,31.52,31.48,31.52,31.42,31.47,31.47,31.49,31.48,31.48,31.48,31.47,31.52,31.47,31.47,31.46,31.43,31.43,31.43,31.46,31.47,31.49,31.51,31.48,31.47,31.44,31.42,31.40,31.42,31.47,31.43,31.45,31.42,31.40,31.46,31.44,31.46,31.48,31.49,31.52,31.57,31.53,31.53,31.56,31.53,31.51,31.49,31.48,31.47,31.47,31.44,31.44,31.42,31.47,31.48,31.50,31.51,31.52,31.50,31.51,31.51,31.47,31.54,31.53,28.55,27.57,27.54,27.68,27.32,26.73,26.87,26.36,26.03,25.98,24.52,24.30,22.31,22.04,19.84,21.70,19.97,21.26,19.80,20.20,19.13,17.09,13.97,11.84,10.99,9.54,7.81,6.34,5.18,4.97,4.36,4.32,4.24,4.04,3.22,3.90,3.76,3.15,3.18,3.91,4.13,3.51,3.69,4.81,5.36,5.20,6.23,5.86,4.97,4.46,3.82,3.04,2.63,2.24,2.23,1.76,1.40,1.40,1.19,0.89,0.76,0.97,1.20,1.25,1.30,1.57,1.80,1.94,2.10,2.42,2.56,2.71,3.04,3.46,3.81,4.32,4.14,4.98,4.79,5.41,5.18,4.50,4.71,5.22,4.76,4.34,5.06,5.05,5.25,5.13,4.11,4.14,4.53,4.12,3.28,3.69,3.87,3.25,2.68,3.40,3.46,2.86,3.02,3.94,4.81,4.96,5.68,6.80,6.44,5.01,3.71,4.01,4.50,3.86,3.25,4.30,4.22,4.02,4.02,4.81,4.90,4.51,4.85,5.65,5.70,6.57,6.55,7.32,7.09,7.28,6.68,6.06,6.45,6.30,5.38,5.46,5.97,5.28,4.73,5.38,5.64,4.84,4.78,5.75,5.79,6.11,5.53,6.76,6.88,5.56,6.48,7.17,6.48,6.23,7.62,7.92,7.04,7.40,8.51,8.72,8.14,8.23,8.61,9.28,9.43,9.89,10.18,10.96,11.08,11.17,10.27,10.24,9.41,9.56,9.48,9.80,9.93,10.79,10.02,10.24,10.62,10.85,11.49,11.84,12.04,13.14,13.25,12.73,12.19,11.70,12.05,11.34,10.90,10.64,11.49,11.01,11.55,10.80,11.68,11.75,11.41,10.34,10.28,10.93,10.16,9.68,9.77,10.13,9.36,9.00,9.49,9.60,8.73,8.35,8.60,8.35,7.66,7.02,7.78,7.81,8.45,8.29,7.48,8.04,8.27,9.08,7.91,8.34,9.07,8.95,7.56,7.37,8.52,7.88,6.90,7.36,6.87,8.15,8.63,9.47,10.26,10.88,11.78,10.84,10.68,11.23,10.24,10.05,10.76,10.66,9.97,9.94,11.10,10.64,10.13,10.53,10.99,11.33,12.17,11.02,12.32,12.44,12.69,12.66,12.07,11.55,11.59,10.85,10.31,10.53,9.63,9.68,10.23,9.66,9.07,9.47,9.86,9.22,8.69,9.53,10.16,10.26,10.70,9.94,9.52,9.99,10.00,8.99,8.66,7.63,7.51,6.90,6.63,6.55,6.65,5.90,5.26,6.39,5.98,5.25,5.45,6.09,5.45,5.28,6.27,6.82,6.67,6.99,8.08,8.62,10.69],[30.85,31.00,31.05,31.07,31.04,30.92,30.91,31.06,31.09,31.18,31.13,31.23,31.25,31.28,31.32,31.24,31.26,31.22,31.10,31.01,31.03,30.92,30.96,30.87,30.72,30.70,30.47,30.49,30.69,30.65,30.70,30.87,30.95,30.99,31.09,31.16,31.27,31.32,31.30,31.32,31.24,31.24,31.08,30.99,31.00,30.84,30.85,31.02,31.13,30.99,30.98,30.83,31.04,30.95,30.69,30.92,30.99,30.98,31.11,31.08,31.17,31.25,31.31,31.24,31.32,31.33,31.29,31.28,31.35,31.27,31.31,31.27,31.09,31.12,30.97,30.91,30.78,30.79,30.67,30.78,30.85,30.80,30.51,30.20,30.23,30.27,30.09,29.95,29.71,29.79,29.15,29.70,28.91,29.64,29.24,30.02,29.83,29.83,29.74,30.31,30.25,30.22,29.89,30.41,30.51,30.14,30.24,30.49,30.59,30.61,30.72,30.80,30.84,30.81,30.98,30.96,31.01,31.07,31.04,31.05,31.14,31.18,31.18,31.16,31.15,31.18,31.17,31.17,31.14,31.16,31.20,31.12,31.11,31.15,31.20,31.15,31.22,31.24,31.17,31.28,31.24,31.26,31.28,31.26,31.28,31.19,31.24,31.27,31.23,31.27,31.30,31.35,31.26,31.29,31.31,31.20,31.27,31.34,31.28,31.34,31.29,31.34,31.31,31.40,31.39,31.40,31.42,31.43,31.41,31.43,31.45,31.41,31.47,31.48,31.44,31.45,31.48,31.48,31.43,31.46,31.51,31.52,31.48,31.53,31.52,31.49,31.54,31.53,31.54,31.55,31.52,31.55,31.55,31.54,31.55,31.49,31.52,31.38,31.52,31.50,31.57,31.55,31.53,31.54,31.57,31.58,31.57,31.57,31.60,31.61,31.59,31.55,31.61,31.60,31.60,31.62,31.62,31.60,31.61,31.61,31.65,31.61,31.63,31.63,31.60,31.64,31.62,31.65,31.65,31.63,31.64,31.65,31.63,31.62,31.59,31.64,31.60,31.63,31.62,31.63,31.62,31.65,31.55,31.61,31.57,31.64,31.64,31.58,31.64,31.40,31.45,31.63,31.45,31.61,31.60,31.65,31.65,31.60,31.65,31.66,31.66,31.67,31.65,31.67,31.67,31.63,31.66,31.66,31.66,31.65,31.66,31.67,31.66,31.66,31.67,31.66,31.66,31.66,31.65,31.65,31.64,31.62,31.66,31.65,31.67,31.67,31.67,31.66,31.67,31.66,31.66,31.66,31.65,31.62,31.66,31.66,31.65,31.65,31.64,31.62,31.64,31.65,31.65,31.65,31.64,31.61,31.61,31.62,31.63,31.65,31.65,31.65,31.65,31.64,31.63,31.62,31.63,31.65,31.63,31.64,31.65,31.65,31.66,31.65,31.65,31.64,31.63,31.63,31.64,31.64,31.65,31.67,31.66,31.67,31.66,31.64,31.64,31.63,31.60,31.60,31.61,31.61,31.63,31.62,31.63,31.64,31.63,31.65,31.65,31.66,31.66,31.65,31.64,31.64,31.64,31.64,31.64,31.64,31.64,31.63,31.65,31.65,31.65,31.64,31.63,31.65,31.63,31.64,31.62,31.62,31.62,31.63,31.63,31.64,31.63,31.63,31.63,31.63,31.63,31.62,31.61,31.63,31.63,31.62,31.64,31.64,31.64,31.63,31.62,31.62,31.62,31.62,31.62,31.63,31.62,31.63,31.64,31.63,31.64,31.62,31.64,31.64,31.62,31.61,31.62,31.62,31.62,31.63,31.63,31.63,31.64,31.63,31.63,31.62,31.62,31.64,31.62,31.63,31.62,31.63,31.63,31.62,31.61,31.59,31.60,31.62,31.62,31.62,31.63,31.62,31.63,31.61,31.62,31.57,31.59,31.60,31.56,31.57,31.55,31.60,31.62,31.62,31.56,31.55,31.53,31.55,31.57,31.57,31.54,31.52,31.54,31.57,31.58,31.55,31.52,31.56,31.56,31.52,31.53,31.55,31.54,31.49,31.46,31.49,31.55,31.50,31.53,31.53,31.56,31.53,31.57,31.56,31.54,31.51,31.57,31.57,31.52,31.52,31.52,31.51,31.52,31.52,31.54,31.54,31.58,31.54,31.59,31.55,31.52,31.51,31.52,31.47,31.51,31.45,31.48,31.48,31.49,31.50,31.49,31.50,31.48,31.54,31.49,31.48,31.47,31.44,31.46,31.45,31.47,31.47,31.50,31.52,31.49,31.49,31.46,31.45,31.42,31.43,31.48,31.45,31.46,31.43,31.42,31.47,31.46,31.48,31.49,31.49,31.52,31.57,31.54,31.54,31.56,31.53,31.51,31.50,31.50,31.47,31.48,31.46,31.44,31.43,31.48,31.48,31.50,31.51,31.53,31.49,31.52,31.50,31.47,31.54,31.54,28.24,27.21,27.36,27.29,27.04,26.53,26.57,26.06,25.63,25.80,24.45,24.31,22.11,22.01,19.84,21.48,20.11,21.40,20.57,20.73,19.37,17.59,14.64,12.47,11.25,9.66,7.86,6.50,5.16,4.93,4.16,4.26,4.26,4.06,3.28,3.99,3.94,3.26,3.39,4.08,4.27,3.68,4.03,4.89,5.27,5.19,6.33,5.74,5.08,4.83,4.39,3.66,2.85,2.60,2.66,2.12,1.63,1.72,1.47,1.22,0.86,0.77,0.91,1.14,1.27,1.36,1.50,1.69,1.86,2.01,2.31,2.40,2.84,3.30,3.53,4.26,4.15,4.94,4.83,5.45,5.08,4.43,4.69,5.06,4.67,4.16,4.89,4.89,5.07,4.95,4.21,4.14,4.57,4.07,3.37,3.66,3.95,3.19,2.66,3.42,3.42,2.81,3.00,3.94,4.99,4.81,5.85,6.94,6.45,4.72,3.46,3.55,4.14,3.57,3.39,4.09,4.25,3.85,4.04,4.54,4.67,4.45,4.63,5.48,5.46,6.32,6.35,7.15,7.02,7.28,6.40,5.85,6.26,6.07,4.98,5.19,5.78,5.10,4.60,4.97,5.53,4.71,4.67,5.35,5.39,5.64,5.23,6.46,6.21,5.15,6.12,6.88,6.24,5.99,7.42,7.51,6.71,6.90,8.09,7.96,7.28,7.45,7.95,8.73,8.82,9.33,9.87,10.32,10.90,10.89,10.04,9.75,8.93,9.04,8.82,9.25,9.25,10.05,9.30,9.63,10.21,10.37,10.68,11.40,11.49,12.48,12.69,11.99,11.64,10.99,11.47,10.58,10.43,10.21,11.18,10.31,10.95,10.19,10.96,10.99,10.58,9.79,9.71,10.09,9.53,9.21,9.11,9.52,8.77,8.26,8.80,8.85,8.38,7.90,7.91,7.94,7.18,6.41,7.07,7.19,8.03,7.73,6.90,7.47,7.98,8.65,7.58,7.97,8.53,8.56,7.08,6.91,8.11,7.59,6.31,6.91,6.38,7.68,8.06,8.99,9.64,10.53,11.25,10.20,10.10,10.57,9.60,9.37,10.08,9.95,9.28,9.23,10.27,9.90,9.57,9.88,10.22,10.42,11.25,10.05,11.34,11.64,11.90,11.96,11.20,10.72,10.90,10.12,9.54,9.85,9.15,8.98,9.55,9.03,8.53,8.80,9.24,8.62,8.16,8.93,9.63,9.57,10.21,9.27,8.83,9.49,9.53,8.35,8.05,7.12,7.07,6.48,6.12,6.19,6.16,5.25,4.99,5.94,5.47,4.98,4.97,5.50,5.16,4.91,5.91,6.25,6.54,6.70,7.61,8.27,10.18],[30.86,31.00,31.04,31.08,31.04,30.94,30.89,31.03,31.06,31.17,31.12,31.27,31.22,31.28,31.31,31.27,31.26,31.21,31.11,31.01,31.03,30.93,30.96,30.87,30.80,30.74,30.60,30.49,30.66,30.61,30.75,30.88,30.94,30.98,31.07,31.15,31.26,31.32,31.32,31.32,31.26,31.27,31.06,30.97,31.00,30.84,30.86,31.03,31.10,30.99,30.96,30.87,31.03,30.95,30.68,30.93,30.97,30.96,31.10,31.07,31.18,31.23,31.30,31.22,31.33,31.34,31.32,31.30,31.36,31.27,31.33,31.26,31.09,31.08,30.96,30.94,30.86,30.81,30.67,30.82,30.86,30.80,30.53,30.34,30.36,30.42,30.13,30.06,29.70,29.85,29.02,29.66,28.97,29.77,29.40,30.14,29.93,30.02,29.82,30.46,30.35,30.36,29.93,30.52,30.57,30.19,30.35,30.51,30.56,30.59,30.74,30.82,30.83,30.83,30.94,30.96,31.03,31.06,31.04,31.07,31.13,31.20,31.20,31.16,31.16,31.17,31.17,31.19,31.17,31.17,31.19,31.12,31.11,31.17,31.22,31.18,31.25,31.27,31.20,31.30,31.27,31.28,31.28,31.27,31.29,31.20,31.26,31.28,31.25,31.28,31.34,31.36,31.27,31.31,31.34,31.13,31.30,31.32,31.30,31.26,31.23,31.35,31.30,31.39,31.44,31.44,31.45,31.44,31.46,31.45,31.48,31.43,31.49,31.52,31.48,31.49,31.53,31.53,31.50,31.50,31.53,31.55,31.53,31.57,31.57,31.51,31.57,31.53,31.57,31.59,31.54,31.57,31.59,31.53,31.58,31.53,31.51,31.47,31.54,31.53,31.59,31.58,31.55,31.51,31.61,31.58,31.59,31.61,31.63,31.62,31.59,31.60,31.63,31.57,31.63,31.64,31.64,31.63,31.63,31.63,31.65,31.63,31.65,31.64,31.63,31.65,31.62,31.65,31.65,31.64,31.65,31.66,31.64,31.63,31.63,31.65,31.61,31.64,31.63,31.65,31.62,31.66,31.57,31.62,31.55,31.65,31.64,31.58,31.64,31.44,31.47,31.62,31.48,31.62,31.60,31.66,31.66,31.60,31.66,31.67,31.66,31.68,31.66,31.67,31.67,31.64,31.66,31.67,31.66,31.66,31.67,31.68,31.68,31.68,31.68,31.67,31.67,31.67,31.66,31.65,31.65,31.63,31.67,31.66,31.67,31.68,31.67,31.67,31.68,31.66,31.67,31.67,31.66,31.64,31.67,31.66,31.66,31.66,31.65,31.63,31.66,31.66,31.66,31.66,31.65,31.62,31.61,31.63,31.65,31.66,31.67,31.65,31.66,31.65,31.64,31.63,31.63,31.66,31.65,31.65,31.66,31.64,31.67,31.65,31.67,31.65,31.63,31.63,31.65,31.66,31.65,31.67,31.67,31.67,31.67,31.65,31.65,31.63,31.62,31.61,31.62,31.61,31.64,31.63,31.64,31.65,31.64,31.66,31.64,31.66,31.66,31.66,31.65,31.65,31.65,31.65,31.64,31.64,31.64,31.64,31.65,31.64,31.65,31.65,31.64,31.64,31.64,31.64,31.63,31.63,31.62,31.64,31.63,31.64,31.64,31.63,31.63,31.64,31.63,31.62,31.62,31.63,31.63,31.62,31.65,31.63,31.64,31.63,31.63,31.61,31.63,31.62,31.62,31.63,31.61,31.63,31.65,31.62,31.65,31.63,31.64,31.65,31.63,31.61,31.63,31.62,31.62,31.63,31.64,31.63,31.65,31.63,31.64,31.63,31.62,31.64,31.63,31.64,31.63,31.63,31.62,31.61,31.61,31.58,31.60,31.61,31.63,31.62,31.64,31.64,31.63,31.60,31.61,31.56,31.59,31.58,31.56,31.56,31.55,31.59,31.62,31.61,31.57,31.56,31.52,31.54,31.57,31.56,31.53,31.52,31.54,31.57,31.58,31.55,31.51,31.55,31.56,31.50,31.51,31.54,31.53,31.50,31.45,31.45,31.52,31.48,31.51,31.51,31.54,31.50,31.53,31.54,31.52,31.49,31.55,31.55,31.51,31.50,31.50,31.49,31.48,31.49,31.52,31.52,31.56,31.52,31.58,31.52,31.50,31.50,31.49,31.45,31.49,31.41,31.45,31.45,31.47,31.48,31.47,31.48,31.47,31.52,31.46,31.46,31.46,31.41,31.43,31.42,31.44,31.44,31.48,31.50,31.46,31.46,31.43,31.40,31.39,31.40,31.45,31.43,31.45,31.40,31.39,31.44,31.42,31.47,31.48,31.47,31.50,31.55,31.51,31.52,31.53,31.51,31.49,31.48,31.46,31.45,31.45,31.44,31.42,31.41,31.46,31.47,31.48,31.49,31.51,31.47,31.50,31.48,31.45,31.51,31.53,27.90,26.77,27.02,27.15,26.92,26.35,26.55,26.25,25.81,26.19,24.68,24.51,22.55,22.20,20.24,21.96,20.61,21.78,20.90,20.86,19.81,18.03,15.04,12.84,11.42,9.68,7.58,6.30,4.99,4.63,3.99,4.17,4.30,3.73,3.33,3.82,3.62,3.16,3.12,4.03,4.19,3.82,4.12,5.18,5.46,5.24,6.60,6.00,5.16,5.01,4.44,3.81,3.08,2.70,2.68,2.26,1.89,1.74,1.50,1.39,1.18,0.90,0.77,0.88,1.17,1.28,1.26,1.38,1.71,1.82,1.92,2.18,2.54,3.02,3.19,4.06,3.85,4.61,4.60,5.08,4.75,4.34,4.49,4.82,4.34,4.01,4.78,4.82,5.01,4.69,3.98,4.02,4.33,3.85,3.24,3.71,3.81,3.23,2.66,3.53,3.47,2.52,3.06,4.00,4.84,4.83,5.73,7.14,6.37,4.50,3.32,3.51,4.00,3.62,2.74,3.88,4.15,3.67,3.79,4.45,4.75,4.30,4.47,5.16,5.25,6.22,6.03,6.76,6.51,6.80,6.01,5.85,5.81,5.66,4.73,4.98,5.16,4.89,4.33,4.88,5.07,4.54,4.62,5.33,5.24,5.72,5.09,6.35,6.17,5.10,5.96,6.60,5.88,5.81,7.15,7.23,6.20,6.75,7.59,7.83,7.10,7.25,8.01,8.92,8.85,9.62,9.80,10.31,10.89,10.65,9.78,9.46,8.90,8.90,8.70,9.26,9.27,10.03,9.22,9.59,9.90,10.28,10.64,11.16,11.29,12.28,12.16,11.80,11.65,10.83,11.39,10.54,10.30,10.14,10.82,10.33,10.83,10.18,10.89,10.93,10.54,9.88,9.60,10.08,9.54,9.26,8.86,9.51,8.82,8.20,8.74,9.17,8.43,7.86,8.01,8.08,7.41,6.65,6.91,7.07,8.19,7.76,6.90,7.69,7.88,8.52,7.36,7.98,8.20,8.27,7.14,6.69,7.59,7.04,5.92,6.42,6.11,7.09,7.58,8.51,9.20,9.77,10.56,9.59,9.70,10.28,9.19,9.03,9.94,9.81,8.97,9.04,10.24,9.75,9.48,9.92,10.21,10.51,11.45,10.04,11.22,11.52,11.63,11.53,11.17,10.76,10.94,10.28,9.63,9.91,9.19,9.04,9.48,9.08,8.55,8.68,9.16,8.56,8.06,8.68,9.44,9.42,9.90,8.98,8.58,9.12,8.84,7.91,7.58,6.54,6.48,5.91,5.68,5.94,5.85,5.11,4.85,5.81,5.32,4.78,4.97,5.64,5.36,4.74,5.81,6.47,6.55,6.53,7.65,8.29,10.24],[30.88,31.04,31.07,31.10,31.11,31.09,31.07,31.12,31.15,31.24,31.24,31.34,31.27,31.31,31.32,31.30,31.29,31.29,31.22,31.13,31.17,31.03,31.10,31.00,30.87,30.86,30.81,30.73,30.86,30.80,30.84,30.99,31.08,31.07,31.18,31.25,31.29,31.31,31.33,31.31,31.30,31.33,31.20,31.10,31.15,31.00,31.03,31.17,31.18,31.12,31.13,30.98,31.12,31.08,30.89,31.06,31.09,31.10,31.20,31.18,31.27,31.29,31.33,31.30,31.33,31.39,31.37,31.32,31.38,31.31,31.35,31.28,31.18,31.16,31.06,31.07,31.01,30.97,30.85,30.92,30.96,30.86,30.69,30.45,30.60,30.62,30.20,30.22,29.84,30.05,29.18,30.09,29.31,29.93,30.01,30.28,30.33,30.33,30.15,30.59,30.57,30.55,30.18,30.63,30.77,30.37,30.31,30.63,30.78,30.76,30.96,30.99,30.99,30.98,31.12,31.10,31.08,31.15,31.12,31.11,31.15,31.22,31.27,31.20,31.22,31.25,31.23,31.26,31.20,31.21,31.25,31.15,31.17,31.20,31.25,31.24,31.30,31.32,31.27,31.33,31.34,31.35,31.34,31.33,31.35,31.22,31.30,31.35,31.33,31.34,31.37,31.43,31.33,31.37,31.39,31.27,31.38,31.41,31.36,31.42,31.35,31.41,31.39,31.44,31.45,31.44,31.45,31.46,31.47,31.48,31.49,31.45,31.51,31.52,31.49,31.49,31.50,31.54,31.50,31.51,31.55,31.56,31.49,31.57,31.57,31.54,31.58,31.58,31.58,31.59,31.57,31.59,31.60,31.59,31.60,31.57,31.54,31.49,31.58,31.58,31.62,31.62,31.58,31.56,31.61,31.62,31.62,31.62,31.59,31.63,31.62,31.58,31.65,31.64,31.64,31.65,31.65,31.63,31.64,31.65,31.67,31.65,31.65,31.66,31.63,31.67,31.65,31.67,31.66,31.65,31.66,31.67,31.65,31.64,31.63,31.65,31.63,31.64,31.64,31.65,31.64,31.66,31.60,31.63,31.58,31.65,31.65,31.60,31.65,31.56,31.54,31.63,31.58,31.64,31.63,31.67,31.67,31.66,31.67,31.68,31.68,31.69,31.67,31.68,31.68,31.67,31.67,31.67,31.67,31.67,31.67,31.69,31.68,31.67,31.68,31.67,31.67,31.67,31.66,31.66,31.65,31.63,31.66,31.67,31.67,31.68,31.67,31.67,31.66,31.67,31.66,31.66,31.65,31.62,31.65,31.66,31.64,31.65,31.64,31.62,31.65,31.66,31.65,31.65,31.65,31.62,31.61,31.63,31.65,31.66,31.66,31.65,31.65,31.64,31.64,31.62,31.63,31.65,31.64,31.64,31.66,31.65,31.66,31.66,31.66,31.65,31.63,31.63,31.65,31.65,31.65,31.66,31.67,31.67,31.66,31.65,31.64,31.63,31.63,31.62,31.63,31.62,31.64,31.63,31.64,31.64,31.64,31.65,31.65,31.65,31.66,31.65,31.64,31.63,31.66,31.63,31.65,31.63,31.64,31.63,31.64,31.65,31.64,31.64,31.64,31.65,31.63,31.65,31.62,31.62,31.62,31.63,31.62,31.65,31.63,31.64,31.63,31.64,31.63,31.62,31.64,31.64,31.65,31.65,31.65,31.65,31.65,31.64,31.63,31.63,31.62,31.62,31.63,31.64,31.63,31.64,31.66,31.64,31.65,31.64,31.64,31.64,31.64,31.62,31.64,31.63,31.64,31.64,31.65,31.64,31.65,31.64,31.65,31.64,31.64,31.64,31.64,31.65,31.64,31.64,31.64,31.62,31.61,31.59,31.59,31.62,31.63,31.63,31.64,31.64,31.63,31.62,31.61,31.58,31.59,31.59,31.59,31.60,31.58,31.61,31.62,31.62,31.58,31.58,31.55,31.58,31.59,31.57,31.55,31.56,31.56,31.58,31.59,31.59,31.55,31.58,31.58,31.56,31.55,31.56,31.56,31.53,31.49,31.49,31.54,31.52,31.54,31.54,31.55,31.54,31.55,31.56,31.55,31.52,31.57,31.57,31.52,31.52,31.51,31.52,31.50,31.52,31.55,31.55,31.59,31.55,31.60,31.55,31.53,31.54,31.53,31.51,31.54,31.46,31.50,31.49,31.51,31.50,31.49,31.50,31.48,31.54,31.48,31.50,31.48,31.44,31.47,31.48,31.48,31.50,31.51,31.53,31.49,31.49,31.48,31.47,31.42,31.43,31.47,31.46,31.47,31.44,31.45,31.47,31.46,31.48,31.50,31.52,31.54,31.58,31.54,31.54,31.57,31.55,31.53,31.50,31.47,31.49,31.49,31.46,31.47,31.45,31.49,31.50,31.50,31.52,31.54,31.53,31.54,31.53,31.50,31.54,31.54,28.42,27.29,27.29,27.34,27.06,26.73,26.75,26.38,25.91,25.86,24.43,24.39,22.07,21.77,19.42,21.62,19.58,21.42,19.69,20.14,18.77,16.86,13.89,11.71,10.71,9.10,7.30,5.84,4.71,4.09,3.69,3.62,3.73,3.15,2.89,3.26,3.26,2.78,3.08,3.45,3.93,3.49,3.73,4.80,5.35,5.05,6.26,5.92,5.19,5.09,4.49,3.85,3.23,2.94,2.81,2.39,2.05,1.86,1.62,1.33,1.22,1.16,0.89,0.77,0.86,1.11,1.13,1.01,1.26,1.50,1.49,1.57,1.99,2.29,2.37,3.10,3.01,3.83,3.81,4.45,4.10,3.57,3.94,4.23,3.64,3.37,4.38,4.20,4.33,3.98,3.12,3.35,3.63,2.96,2.31,3.30,3.22,2.42,2.30,2.91,2.98,2.34,2.86,3.51,4.78,4.77,5.63,6.73,5.74,4.27,2.98,3.07,3.44,2.86,2.25,3.24,3.24,2.61,2.84,4.04,3.32,3.28,3.78,4.58,4.70,5.40,5.40,6.06,5.77,5.80,5.30,4.83,5.01,4.97,4.23,4.47,4.67,4.20,3.51,4.42,4.63,4.00,4.03,4.80,4.60,5.38,4.77,5.63,5.31,4.37,5.27,5.62,4.90,4.98,6.11,6.08,5.63,5.69,6.44,6.63,6.30,6.16,6.81,7.55,7.58,8.43,8.64,9.28,9.75,9.91,8.81,8.85,7.83,8.14,7.76,8.13,8.14,8.49,8.07,8.58,8.63,9.08,9.32,9.45,9.44,10.51,10.50,10.22,9.76,9.32,9.81,9.17,9.14,9.10,9.41,9.19,9.20,9.14,9.33,9.35,9.03,8.53,8.16,8.61,8.26,7.88,7.66,8.05,7.57,6.99,7.47,7.84,7.17,6.72,6.77,7.03,6.28,5.75,6.16,6.41,7.02,6.92,6.34,6.79,6.79,7.25,6.39,6.80,7.20,7.00,6.33,5.82,6.51,6.16,5.30,5.69,5.35,6.29,6.61,7.43,7.98,8.50,9.32,8.58,8.60,8.89,8.24,7.90,8.35,8.14,7.74,7.74,8.61,8.24,8.11,8.48,8.66,9.00,9.33,8.51,9.53,9.71,10.03,9.96,9.50,9.02,9.22,8.63,8.35,8.51,7.98,7.81,8.04,7.80,7.37,7.48,7.77,7.31,6.83,7.52,7.86,8.04,8.25,7.87,7.52,7.74,7.59,6.88,6.55,5.85,5.74,5.22,4.86,5.24,5.07,4.69,4.39,4.88,4.71,3.96,4.36,4.76,4.55,4.17,5.17,5.52,5.65,5.90,6.87,7.62,9.65],[30.86,31.02,31.05,31.09,31.08,31.02,30.97,31.03,31.11,31.21,31.17,31.29,31.24,31.28,31.30,31.25,31.27,31.24,31.15,31.03,31.10,30.97,31.01,30.87,30.77,30.73,30.61,30.57,30.79,30.75,30.75,30.93,30.98,31.01,31.09,31.16,31.27,31.29,31.27,31.29,31.28,31.26,31.11,31.01,31.06,30.91,30.94,31.07,31.15,31.04,31.07,30.88,31.05,31.01,30.77,30.98,31.03,31.03,31.15,31.12,31.21,31.26,31.30,31.24,31.31,31.34,31.31,31.28,31.34,31.27,31.33,31.27,31.12,31.09,31.00,30.94,30.88,30.84,30.66,30.79,30.83,30.80,30.56,30.32,30.44,30.39,30.10,30.08,29.78,30.02,29.31,29.89,29.16,29.81,29.63,30.07,30.00,30.18,29.89,30.42,30.40,30.30,29.89,30.48,30.61,30.27,30.31,30.52,30.66,30.68,30.83,30.89,30.86,30.89,31.01,30.98,31.00,31.09,31.04,31.02,31.08,31.17,31.20,31.15,31.16,31.19,31.18,31.19,31.15,31.15,31.21,31.09,31.10,31.16,31.19,31.19,31.23,31.24,31.22,31.28,31.29,31.27,31.28,31.25,31.29,31.17,31.23,31.30,31.27,31.29,31.31,31.38,31.30,31.33,31.32,31.21,31.33,31.37,31.31,31.38,31.32,31.37,31.33,31.42,31.41,31.38,31.40,31.43,31.42,31.44,31.43,31.41,31.46,31.48,31.45,31.46,31.47,31.50,31.46,31.46,31.52,31.53,31.49,31.53,31.54,31.52,31.55,31.56,31.55,31.56,31.53,31.57,31.58,31.56,31.57,31.55,31.51,31.50,31.57,31.56,31.60,31.60,31.58,31.52,31.59,31.62,31.61,31.60,31.61,31.63,31.62,31.58,31.64,31.64,31.62,31.63,31.64,31.61,31.62,31.64,31.65,31.62,31.63,31.65,31.61,31.66,31.63,31.66,31.65,31.63,31.64,31.66,31.64,31.62,31.60,31.64,31.62,31.63,31.62,31.63,31.62,31.65,31.56,31.60,31.52,31.64,31.63,31.56,31.64,31.36,31.46,31.61,31.46,31.62,31.62,31.66,31.66,31.63,31.66,31.67,31.67,31.68,31.66,31.68,31.68,31.67,31.67,31.67,31.67,31.67,31.67,31.68,31.68,31.68,31.68,31.68,31.67,31.67,31.66,31.66,31.65,31.63,31.67,31.67,31.67,31.68,31.67,31.67,31.67,31.67,31.67,31.67,31.66,31.63,31.66,31.67,31.66,31.66,31.65,31.63,31.65,31.66,31.66,31.66,31.66,31.62,31.61,31.63,31.65,31.66,31.67,31.66,31.65,31.64,31.63,31.62,31.62,31.65,31.64,31.65,31.66,31.66,31.67,31.66,31.66,31.65,31.64,31.64,31.65,31.65,31.66,31.66,31.68,31.68,31.67,31.65,31.64,31.63,31.63,31.61,31.63,31.62,31.65,31.64,31.64,31.64,31.64,31.66,31.66,31.66,31.67,31.66,31.65,31.65,31.66,31.64,31.64,31.64,31.64,31.64,31.65,31.65,31.65,31.64,31.64,31.66,31.64,31.65,31.63,31.62,31.62,31.64,31.63,31.66,31.64,31.65,31.63,31.64,31.64,31.62,31.63,31.64,31.65,31.64,31.65,31.65,31.65,31.64,31.63,31.62,31.62,31.62,31.63,31.64,31.62,31.64,31.65,31.64,31.65,31.64,31.64,31.64,31.63,31.62,31.63,31.62,31.64,31.64,31.64,31.64,31.65,31.64,31.64,31.63,31.63,31.64,31.63,31.64,31.63,31.63,31.64,31.63,31.62,31.59,31.60,31.63,31.63,31.63,31.64,31.63,31.63,31.62,31.62,31.57,31.58,31.60,31.57,31.58,31.58,31.60,31.62,31.62,31.57,31.57,31.53,31.55,31.58,31.56,31.54,31.53,31.54,31.56,31.58,31.57,31.54,31.56,31.56,31.53,31.53,31.55,31.54,31.51,31.47,31.48,31.56,31.51,31.55,31.53,31.55,31.53,31.57,31.56,31.55,31.52,31.57,31.57,31.53,31.52,31.51,31.51,31.51,31.52,31.54,31.54,31.58,31.54,31.59,31.55,31.53,31.52,31.52,31.49,31.52,31.45,31.48,31.49,31.51,31.50,31.49,31.49,31.48,31.54,31.49,31.49,31.47,31.45,31.46,31.46,31.47,31.48,31.50,31.52,31.49,31.48,31.46,31.45,31.40,31.44,31.47,31.45,31.46,31.44,31.42,31.47,31.44,31.49,31.50,31.50,31.53,31.57,31.54,31.55,31.57,31.54,31.53,31.50,31.49,31.47,31.47,31.45,31.46,31.45,31.49,31.49,31.50,31.51,31.53,31.52,31.53,31.51,31.49,31.54,31.54,28.11,27.13,27.22,27.03,26.84,26.41,26.45,26.19,25.82,25.85,24.43,24.28,21.87,21.89,19.33,21.21,19.31,20.74,19.67,20.39,18.99,17.03,13.81,12.26,11.18,9.66,7.12,5.57,4.37,3.88,3.48,3.52,3.36,3.26,2.89,3.32,3.37,2.85,3.13,3.46,3.74,3.48,3.86,4.57,5.29,5.18,6.49,6.20,5.29,5.29,4.72,3.96,3.33,3.16,2.98,2.53,2.24,2.12,1.86,1.48,1.25,1.30,1.10,0.82,0.77,0.89,1.12,1.16,1.19,1.43,1.63,1.72,1.90,2.42,2.53,3.32,3.01,3.93,3.69,4.47,4.24,3.50,3.72,4.29,3.88,3.45,4.25,4.24,4.41,4.26,3.56,3.72,3.83,3.45,2.84,3.40,3.52,2.89,2.45,3.23,3.05,2.63,2.91,3.79,4.69,4.83,5.71,6.78,6.14,4.46,2.84,3.03,3.55,3.26,2.64,3.50,3.91,3.43,3.34,3.94,4.07,3.97,3.94,4.74,4.89,5.51,5.48,6.05,5.86,5.90,5.55,5.01,5.42,5.26,4.37,4.64,4.80,4.63,4.05,4.56,4.68,4.25,4.27,4.67,4.60,5.00,4.54,5.51,5.26,4.57,5.33,5.72,5.18,5.24,6.21,6.12,5.48,5.92,6.60,6.84,6.38,6.43,6.82,7.55,7.85,8.46,8.90,9.33,9.83,9.86,8.97,8.93,8.03,8.18,7.89,8.21,8.28,8.79,8.12,8.39,8.61,8.85,9.31,9.49,9.74,10.69,10.86,10.41,10.10,9.68,9.90,9.49,9.12,9.09,9.56,9.25,9.47,9.13,9.45,9.51,9.36,8.74,8.54,8.82,8.32,7.98,7.96,8.23,7.60,7.24,7.73,7.64,7.17,6.80,6.72,6.94,6.28,5.66,6.41,6.52,7.05,7.15,6.03,6.71,6.75,7.15,6.34,6.80,7.39,7.14,6.20,5.92,6.63,6.35,5.42,5.87,5.41,6.51,6.77,7.59,8.18,8.75,9.63,8.69,8.59,8.76,8.11,8.12,8.55,8.33,7.88,8.00,8.74,8.52,8.26,8.43,8.80,9.18,9.57,8.62,9.58,9.84,10.20,10.25,9.68,9.23,9.30,8.71,8.35,8.45,7.83,7.89,8.11,7.79,7.33,7.51,7.81,7.32,6.95,7.53,8.01,8.12,8.38,7.92,7.47,7.93,8.03,6.99,6.80,6.02,5.82,5.35,5.08,5.34,5.17,4.48,4.46,5.15,4.51,4.13,4.72,4.79,4.64,4.13,5.11,5.58,5.87,6.10,6.93,7.72,9.82],[30.87,31.01,31.01,31.03,31.04,30.90,30.89,31.04,31.08,31.16,31.13,31.22,31.22,31.25,31.29,31.23,31.25,31.22,31.11,31.03,31.03,30.94,30.94,30.87,30.74,30.77,30.57,30.49,30.71,30.69,30.79,30.93,30.97,31.01,31.09,31.15,31.25,31.30,31.27,31.29,31.23,31.23,31.08,31.01,30.99,30.91,30.86,31.00,31.13,31.06,30.99,30.88,31.04,30.95,30.66,30.93,31.01,31.02,31.12,31.10,31.18,31.23,31.29,31.23,31.31,31.31,31.26,31.27,31.33,31.24,31.29,31.25,31.08,31.10,30.99,30.94,30.84,30.84,30.72,30.79,30.87,30.78,30.46,30.34,30.32,30.40,30.04,30.07,29.70,29.93,29.07,29.61,28.90,29.80,29.36,30.00,29.76,29.95,29.88,30.40,30.37,30.37,30.17,30.53,30.56,30.36,30.42,30.52,30.65,30.70,30.69,30.85,30.82,30.83,30.95,30.91,30.95,31.00,31.01,30.99,31.10,31.18,31.12,31.13,31.12,31.14,31.09,31.18,31.16,31.13,31.20,31.10,31.08,31.14,31.19,31.18,31.21,31.22,31.17,31.27,31.22,31.24,31.26,31.24,31.23,31.18,31.20,31.27,31.23,31.25,31.30,31.32,31.24,31.29,31.28,31.15,31.31,31.34,31.26,31.30,31.24,31.33,31.22,31.39,31.42,31.40,31.39,31.45,31.45,31.45,31.47,31.47,31.50,31.52,31.47,31.53,31.52,31.51,31.41,31.51,31.54,31.53,31.48,31.56,31.56,31.48,31.56,31.57,31.56,31.57,31.53,31.58,31.58,31.52,31.57,31.52,31.48,31.47,31.52,31.53,31.58,31.55,31.52,31.50,31.58,31.56,31.58,31.59,31.55,31.61,31.60,31.56,31.61,31.58,31.61,31.62,31.62,31.60,31.60,31.60,31.64,31.61,31.63,31.62,31.61,31.64,31.62,31.64,31.64,31.63,31.62,31.65,31.63,31.62,31.61,31.63,31.62,31.64,31.61,31.64,31.62,31.65,31.57,31.60,31.55,31.64,31.64,31.52,31.63,31.51,31.54,31.58,31.46,31.63,31.60,31.64,31.65,31.62,31.64,31.65,31.66,31.67,31.64,31.67,31.66,31.62,31.66,31.66,31.66,31.65,31.66,31.68,31.67,31.67,31.68,31.66,31.67,31.66,31.66,31.66,31.64,31.63,31.66,31.67,31.67,31.67,31.67,31.66,31.67,31.67,31.67,31.67,31.65,31.63,31.66,31.66,31.66,31.66,31.64,31.62,31.65,31.65,31.66,31.66,31.65,31.60,31.60,31.62,31.63,31.65,31.67,31.64,31.64,31.64,31.62,31.62,31.63,31.66,31.64,31.65,31.65,31.64,31.66,31.65,31.65,31.65,31.63,31.63,31.64,31.65,31.66,31.66,31.67,31.66,31.67,31.65,31.65,31.64,31.63,31.61,31.62,31.61,31.65,31.64,31.64,31.65,31.64,31.65,31.64,31.65,31.66,31.65,31.64,31.65,31.64,31.64,31.64,31.64,31.64,31.63,31.65,31.64,31.65,31.64,31.64,31.64,31.63,31.64,31.63,31.61,31.62,31.64,31.62,31.64,31.63,31.63,31.63,31.63,31.62,31.61,31.62,31.62,31.63,31.62,31.65,31.62,31.64,31.63,31.62,31.62,31.62,31.61,31.62,31.63,31.60,31.62,31.65,31.62,31.64,31.62,31.64,31.64,31.62,31.60,31.62,31.60,31.62,31.63,31.64,31.62,31.64,31.63,31.63,31.63,31.62,31.64,31.62,31.63,31.62,31.63,31.61,31.61,31.59,31.56,31.57,31.60,31.62,31.62,31.63,31.63,31.62,31.59,31.60,31.54,31.58,31.56,31.54,31.56,31.53,31.58,31.61,31.60,31.55,31.55,31.49,31.54,31.55,31.54,31.52,31.50,31.54,31.55,31.56,31.55,31.49,31.53,31.55,31.50,31.48,31.53,31.52,31.48,31.42,31.43,31.51,31.46,31.51,31.50,31.54,31.51,31.54,31.55,31.53,31.50,31.56,31.56,31.51,31.51,31.52,31.52,31.52,31.53,31.53,31.53,31.56,31.53,31.58,31.53,31.50,31.51,31.50,31.45,31.50,31.42,31.46,31.46,31.50,31.50,31.49,31.48,31.48,31.53,31.47,31.47,31.46,31.41,31.45,31.42,31.45,31.46,31.48,31.52,31.49,31.49,31.45,31.43,31.39,31.40,31.46,31.44,31.46,31.42,31.41,31.47,31.46,31.49,31.49,31.48,31.52,31.56,31.51,31.52,31.54,31.53,31.51,31.50,31.49,31.47,31.49,31.47,31.44,31.42,31.49,31.48,31.50,31.51,31.52,31.49,31.51,31.49,31.44,31.51,31.52,27.78,26.56,26.86,26.93,26.69,26.10,26.45,26.00,25.73,25.89,24.48,24.38,22.01,21.57,19.70,21.37,19.86,21.30,20.34,20.48,19.34,17.60,14.58,12.96,11.28,9.43,7.34,5.79,4.43,4.13,3.70,3.83,3.79,3.40,3.15,3.53,3.45,3.05,3.22,3.96,4.03,3.81,4.12,5.21,5.47,5.24,6.70,6.21,5.56,5.42,5.08,4.36,3.60,3.28,3.30,2.82,2.39,2.26,2.13,1.81,1.49,1.43,1.35,1.14,0.85,0.77,0.93,1.13,1.27,1.26,1.47,1.72,1.88,2.13,2.52,3.37,3.13,4.17,4.02,4.78,4.53,3.78,4.04,4.50,4.07,3.59,4.40,4.46,4.57,4.36,3.64,3.67,4.13,3.53,3.00,3.49,3.70,2.90,2.70,3.38,3.28,2.64,3.05,3.99,4.80,4.81,5.61,6.99,5.79,4.35,2.89,2.81,3.52,3.33,2.62,3.34,3.74,3.32,3.36,3.93,4.20,3.77,3.92,4.52,4.95,5.56,5.49,6.21,6.00,6.32,5.49,5.06,5.41,5.17,4.32,4.58,4.89,4.44,4.06,4.51,4.71,4.25,4.33,4.85,4.76,5.10,4.60,5.66,5.51,4.51,5.32,5.89,5.35,5.11,6.22,6.30,5.30,5.93,6.89,6.96,6.37,6.48,7.13,7.97,7.92,8.84,8.92,9.59,10.20,10.20,9.15,9.00,8.01,8.35,7.87,8.41,8.22,9.06,8.16,8.52,9.00,9.21,9.63,10.01,10.14,11.10,11.06,10.65,10.49,9.82,10.24,9.65,9.42,9.31,9.97,9.56,9.89,9.50,9.77,9.66,9.35,9.16,8.70,9.00,8.67,8.20,7.98,8.44,7.84,7.29,7.71,8.03,7.51,6.81,6.90,7.11,6.45,5.77,6.06,6.17,7.27,6.95,6.20,6.78,7.11,7.51,6.53,7.12,7.42,7.58,6.42,5.93,6.93,6.63,5.46,5.97,5.52,6.50,7.08,7.82,8.46,8.99,9.68,8.77,8.79,9.17,8.21,8.07,8.75,8.61,7.95,8.04,8.94,8.60,8.45,8.72,9.02,9.35,9.92,8.83,9.82,10.19,10.49,10.35,9.89,9.47,9.72,9.09,8.39,8.75,8.18,7.86,8.37,7.97,7.43,7.63,8.07,7.53,7.08,7.73,8.29,8.32,8.70,8.07,7.56,8.14,8.09,7.10,6.89,5.95,6.02,5.51,5.06,5.34,5.21,4.45,4.35,5.05,4.58,4.17,4.50,4.80,4.64,3.98,5.22,5.70,5.93,6.26,7.12,8.04,9.75],[30.89,31.04,31.10,31.13,31.10,31.03,31.02,31.09,31.14,31.21,31.19,31.29,31.25,31.31,31.31,31.29,31.29,31.27,31.19,31.09,31.11,31.03,31.01,30.93,30.82,30.83,30.69,30.64,30.77,30.78,30.83,30.98,31.03,31.10,31.13,31.21,31.28,31.31,31.32,31.30,31.28,31.28,31.12,31.10,31.09,30.96,31.01,31.10,31.16,31.09,31.04,30.93,31.09,31.01,30.76,30.99,31.05,31.07,31.18,31.16,31.22,31.25,31.31,31.27,31.32,31.36,31.33,31.31,31.36,31.28,31.34,31.26,31.16,31.13,31.08,31.02,31.00,30.88,30.80,30.88,30.89,30.82,30.51,30.37,30.41,30.53,30.18,30.20,29.71,30.01,28.99,29.75,28.98,29.81,29.29,30.05,29.93,30.10,29.96,30.48,30.47,30.38,30.06,30.55,30.65,30.34,30.35,30.55,30.61,30.58,30.76,30.87,30.80,30.86,31.00,30.98,31.01,31.11,31.08,31.10,31.13,31.24,31.22,31.19,31.20,31.21,31.19,31.24,31.20,31.20,31.21,31.16,31.13,31.18,31.21,31.20,31.26,31.26,31.20,31.29,31.27,31.27,31.31,31.32,31.32,31.24,31.26,31.30,31.30,31.28,31.34,31.38,31.26,31.34,31.37,31.16,31.35,31.41,31.23,31.39,31.34,31.36,31.23,31.40,31.47,31.41,31.45,31.45,31.44,31.47,31.46,31.45,31.50,31.52,31.48,31.47,31.51,31.51,31.49,31.49,31.54,31.53,31.51,31.56,31.55,31.53,31.56,31.58,31.56,31.58,31.57,31.58,31.59,31.56,31.58,31.55,31.51,31.47,31.54,31.56,31.61,31.60,31.57,31.53,31.61,31.59,31.60,31.61,31.62,31.63,31.63,31.55,31.63,31.61,31.64,31.64,31.64,31.63,31.63,31.63,31.66,31.63,31.64,31.64,31.62,31.65,31.63,31.66,31.66,31.64,31.65,31.66,31.64,31.64,31.63,31.65,31.62,31.64,31.63,31.65,31.64,31.66,31.58,31.62,31.58,31.65,31.65,31.59,31.65,31.45,31.56,31.63,31.58,31.63,31.61,31.66,31.66,31.64,31.67,31.67,31.67,31.68,31.66,31.68,31.68,31.66,31.67,31.67,31.67,31.67,31.67,31.68,31.68,31.68,31.69,31.68,31.67,31.67,31.67,31.66,31.65,31.64,31.67,31.67,31.68,31.68,31.67,31.67,31.67,31.67,31.67,31.67,31.66,31.64,31.67,31.67,31.66,31.66,31.65,31.63,31.65,31.66,31.67,31.65,31.65,31.62,31.61,31.63,31.64,31.66,31.66,31.65,31.64,31.64,31.64,31.63,31.63,31.66,31.64,31.64,31.65,31.65,31.66,31.66,31.66,31.65,31.63,31.63,31.64,31.65,31.66,31.67,31.67,31.67,31.66,31.65,31.65,31.64,31.64,31.63,31.64,31.63,31.64,31.64,31.64,31.64,31.64,31.65,31.64,31.65,31.66,31.65,31.64,31.64,31.64,31.64,31.64,31.64,31.64,31.64,31.65,31.64,31.65,31.64,31.63,31.64,31.64,31.64,31.63,31.62,31.61,31.64,31.61,31.64,31.63,31.63,31.62,31.63,31.63,31.62,31.62,31.62,31.64,31.62,31.64,31.63,31.64,31.63,31.63,31.62,31.62,31.62,31.62,31.63,31.61,31.63,31.65,31.62,31.64,31.62,31.64,31.64,31.63,31.61,31.63,31.60,31.61,31.63,31.63,31.62,31.64,31.63,31.64,31.62,31.62,31.63,31.63,31.63,31.61,31.63,31.61,31.60,31.59,31.57,31.57,31.60,31.61,31.60,31.63,31.63,31.62,31.58,31.58,31.54,31.58,31.57,31.55,31.55,31.54,31.57,31.60,31.60,31.56,31.55,31.51,31.53,31.56,31.55,31.52,31.50,31.54,31.55,31.57,31.54,31.49,31.54,31.54,31.49,31.49,31.53,31.53,31.49,31.44,31.44,31.52,31.47,31.51,31.51,31.54,31.49,31.53,31.54,31.52,31.50,31.55,31.55,31.51,31.50,31.50,31.50,31.49,31.51,31.52,31.52,31.56,31.52,31.57,31.52,31.49,31.50,31.49,31.45,31.49,31.41,31.45,31.45,31.48,31.48,31.47,31.48,31.47,31.52,31.46,31.46,31.45,31.40,31.44,31.40,31.44,31.47,31.47,31.50,31.46,31.46,31.42,31.40,31.38,31.41,31.44,31.43,31.45,31.41,31.41,31.43,31.44,31.48,31.47,31.47,31.51,31.55,31.50,31.52,31.54,31.52,31.50,31.47,31.46,31.46,31.45,31.43,31.44,31.44,31.46,31.46,31.48,31.49,31.52,31.48,31.50,31.48,31.43,31.51,31.53,27.97,26.60,26.96,27.08,26.86,26.40,26.64,26.47,25.85,26.21,24.86,24.25,22.35,22.10,20.45,22.16,20.76,21.73,20.60,20.74,19.73,17.79,14.34,12.55,10.90,9.37,7.39,5.84,4.46,4.16,3.55,3.91,3.91,3.40,3.15,3.76,3.67,3.11,3.23,4.14,4.12,3.96,4.38,5.37,5.44,5.36,6.61,6.27,5.57,5.49,5.05,4.39,3.83,3.63,3.33,3.01,2.62,2.41,2.24,1.92,1.63,1.53,1.30,1.18,1.09,0.86,0.77,0.90,1.19,1.22,1.22,1.48,1.73,1.92,2.15,3.16,2.90,3.88,3.85,4.52,4.15,3.63,3.97,4.37,3.88,3.41,4.57,4.45,4.79,4.25,3.47,3.66,3.94,3.37,3.03,3.57,3.51,2.96,2.73,3.39,3.50,2.77,3.30,4.03,5.14,4.93,5.57,7.05,6.01,4.17,2.98,3.10,3.96,3.20,2.18,3.46,3.57,3.35,2.83,3.36,3.85,3.55,3.81,4.39,4.91,5.37,5.34,6.08,5.68,5.85,5.30,4.92,5.07,5.04,4.46,4.55,4.62,4.36,3.80,4.54,4.64,4.05,4.34,4.85,4.67,5.29,4.55,5.55,5.31,4.44,5.16,5.57,5.04,5.14,6.08,6.25,5.66,5.74,6.64,6.72,6.32,6.41,7.03,7.71,7.82,8.53,8.55,9.50,9.87,9.87,8.70,8.75,7.88,8.15,7.67,8.35,8.36,8.84,8.18,8.61,8.77,9.07,9.57,9.66,9.89,10.70,10.57,10.17,10.24,9.72,10.04,9.59,9.37,9.15,9.57,9.55,9.59,9.39,9.49,9.55,9.19,8.67,8.58,8.81,8.31,8.04,7.75,8.31,7.62,7.34,7.52,7.81,7.13,6.83,6.76,6.86,6.23,5.59,6.10,6.08,6.93,6.77,5.98,6.57,6.77,7.12,6.46,6.85,7.20,7.15,6.29,5.80,6.51,6.20,5.41,5.76,5.45,6.39,6.68,7.52,8.30,8.50,9.25,8.62,8.53,8.95,8.21,8.00,8.72,8.57,7.97,8.11,8.93,8.51,8.59,8.80,8.80,9.36,9.68,8.87,9.63,9.90,10.16,10.00,9.71,9.36,9.41,8.80,8.45,8.68,7.93,7.93,8.30,7.69,7.33,7.62,7.95,7.15,6.99,7.64,8.11,8.29,8.43,7.94,7.53,8.00,7.67,6.99,6.66,5.90,5.70,5.19,5.12,5.38,5.14,4.68,4.38,5.07,4.65,3.93,4.32,4.64,4.36,3.81,4.97,5.58,5.80,5.93,6.73,7.71,9.61],[30.79,31.00,31.04,31.10,31.09,31.06,30.97,31.11,31.12,31.23,31.21,31.29,31.23,31.29,31.30,31.26,31.28,31.26,31.20,31.08,31.15,30.98,31.06,30.93,30.83,30.77,30.72,30.69,30.90,30.82,30.79,30.96,31.03,31.04,31.14,31.22,31.28,31.31,31.28,31.30,31.29,31.31,31.15,31.09,31.13,31.00,31.04,31.11,31.17,31.09,31.11,30.95,31.11,31.06,30.84,31.04,31.08,31.07,31.19,31.15,31.23,31.27,31.30,31.27,31.29,31.36,31.31,31.29,31.34,31.28,31.33,31.27,31.16,31.13,31.02,31.01,30.93,30.90,30.72,30.82,30.91,30.83,30.58,30.39,30.45,30.45,30.12,30.19,29.78,30.11,29.18,29.94,29.18,29.90,29.68,30.13,30.15,30.33,30.09,30.41,30.44,30.35,30.00,30.53,30.64,30.37,30.36,30.53,30.71,30.72,30.84,30.89,30.88,30.95,31.00,31.00,31.00,31.10,31.05,31.05,31.14,31.19,31.20,31.17,31.16,31.21,31.20,31.22,31.16,31.16,31.23,31.12,31.16,31.19,31.23,31.24,31.27,31.27,31.26,31.31,31.32,31.31,31.30,31.27,31.31,31.19,31.28,31.34,31.31,31.34,31.33,31.42,31.30,31.36,31.36,31.24,31.39,31.44,31.35,31.44,31.41,31.44,31.39,31.47,31.46,31.45,31.42,31.49,31.46,31.49,31.46,31.42,31.52,31.51,31.51,31.49,31.51,31.56,31.48,31.50,31.54,31.57,31.54,31.58,31.59,31.54,31.58,31.58,31.59,31.58,31.57,31.60,31.60,31.58,31.59,31.58,31.54,31.50,31.58,31.58,31.62,31.62,31.60,31.57,31.63,31.63,31.63,31.62,31.63,31.64,31.64,31.59,31.66,31.65,31.64,31.65,31.66,31.64,31.63,31.65,31.68,31.65,31.67,31.67,31.64,31.67,31.66,31.68,31.67,31.66,31.66,31.68,31.66,31.66,31.64,31.66,31.65,31.65,31.65,31.66,31.65,31.67,31.60,31.64,31.60,31.66,31.67,31.63,31.67,31.57,31.59,31.65,31.63,31.65,31.66,31.68,31.69,31.67,31.68,31.69,31.69,31.70,31.69,31.70,31.69,31.69,31.69,31.69,31.68,31.69,31.69,31.69,31.69,31.69,31.70,31.69,31.68,31.68,31.67,31.66,31.66,31.64,31.67,31.68,31.68,31.69,31.68,31.68,31.68,31.67,31.68,31.68,31.66,31.65,31.67,31.67,31.65,31.67,31.65,31.63,31.65,31.67,31.67,31.66,31.66,31.64,31.61,31.63,31.65,31.67,31.66,31.67,31.66,31.65,31.64,31.62,31.63,31.65,31.65,31.66,31.67,31.67,31.67,31.67,31.67,31.65,31.64,31.64,31.65,31.65,31.66,31.67,31.67,31.68,31.67,31.66,31.65,31.64,31.64,31.62,31.63,31.63,31.64,31.64,31.65,31.65,31.65,31.66,31.67,31.66,31.67,31.66,31.65,31.65,31.66,31.65,31.66,31.65,31.65,31.65,31.66,31.66,31.66,31.65,31.65,31.66,31.64,31.66,31.63,31.63,31.64,31.64,31.64,31.66,31.64,31.65,31.64,31.65,31.64,31.63,31.64,31.64,31.66,31.65,31.66,31.66,31.66,31.65,31.64,31.63,31.64,31.63,31.64,31.65,31.64,31.65,31.66,31.65,31.66,31.65,31.65,31.65,31.64,31.62,31.64,31.64,31.64,31.64,31.65,31.65,31.66,31.65,31.65,31.64,31.64,31.65,31.65,31.65,31.65,31.65,31.64,31.62,31.61,31.59,31.60,31.63,31.64,31.64,31.65,31.64,31.65,31.64,31.63,31.59,31.60,31.59,31.59,31.60,31.58,31.61,31.63,31.62,31.59,31.59,31.55,31.57,31.60,31.58,31.55,31.55,31.56,31.58,31.59,31.59,31.56,31.58,31.59,31.54,31.55,31.57,31.56,31.52,31.49,31.49,31.56,31.53,31.55,31.54,31.56,31.52,31.56,31.56,31.55,31.53,31.58,31.57,31.53,31.53,31.52,31.52,31.52,31.53,31.56,31.55,31.59,31.55,31.60,31.56,31.53,31.54,31.54,31.51,31.54,31.47,31.49,31.49,31.52,31.51,31.48,31.50,31.49,31.54,31.48,31.50,31.47,31.46,31.46,31.48,31.49,31.51,31.51,31.54,31.51,31.48,31.47,31.47,31.40,31.44,31.46,31.47,31.49,31.47,31.44,31.47,31.47,31.50,31.51,31.52,31.55,31.58,31.55,31.55,31.57,31.55,31.54,31.52,31.49,31.49,31.49,31.46,31.47,31.46,31.48,31.50,31.51,31.52,31.54,31.53,31.54,31.53,31.52,31.55,31.55,27.96,26.80,27.03,26.94,26.87,26.60,26.68,26.34,25.94,26.08,24.72,24.48,22.12,21.88,19.53,21.39,19.36,20.93,19.32,19.84,18.48,16.88,13.38,11.92,10.74,9.58,6.97,5.35,4.20,3.65,3.30,3.67,3.66,3.62,3.20,3.58,3.61,3.31,3.33,3.89,4.20,3.92,4.29,5.25,5.43,5.27,6.59,6.38,5.55,5.57,5.28,4.53,3.97,3.77,3.54,3.07,2.75,2.67,2.32,2.09,1.76,1.77,1.44,1.08,1.11,1.08,0.85,0.77,0.85,1.10,1.11,1.09,1.36,1.74,1.91,2.66,2.48,3.28,3.27,3.83,3.57,3.12,3.50,3.77,3.36,3.04,3.77,3.62,4.00,3.62,3.19,3.29,3.57,3.03,2.65,3.24,3.21,2.95,2.67,3.15,3.21,2.80,3.10,3.99,4.91,5.07,5.90,6.77,5.54,4.07,2.79,2.71,3.13,2.94,1.95,3.00,3.25,2.78,2.56,3.06,3.37,3.13,3.49,4.14,4.33,5.07,5.29,5.93,5.57,5.58,5.29,4.84,4.91,4.91,4.16,4.40,4.61,4.24,3.93,4.30,4.39,4.01,4.06,4.61,4.64,4.79,4.36,5.04,4.76,4.43,4.93,5.26,4.88,4.75,5.60,5.54,5.35,5.38,6.19,6.38,5.93,5.85,6.40,7.11,7.32,8.15,8.18,9.24,9.50,9.57,8.31,8.32,7.46,7.88,7.46,7.81,7.72,8.24,7.71,8.19,8.37,8.62,8.90,9.05,9.16,9.92,10.09,9.78,9.47,9.08,9.39,9.01,8.85,8.72,9.15,8.84,9.01,8.78,8.98,8.93,8.76,8.26,8.14,8.27,7.88,7.35,7.59,7.85,7.03,6.54,7.07,7.29,6.74,6.40,6.21,6.62,5.90,5.39,5.71,6.22,6.92,6.62,5.79,6.47,6.24,6.61,6.02,5.96,6.77,6.49,5.48,5.26,6.03,5.74,5.12,5.30,5.00,5.92,6.27,6.98,7.64,8.11,8.92,8.18,8.22,8.28,7.78,7.60,7.90,7.75,7.41,7.43,8.16,7.89,7.81,8.06,8.22,8.59,8.89,8.07,8.89,9.05,9.49,9.44,8.98,8.46,8.78,8.25,7.83,7.98,7.45,7.25,7.52,7.31,6.72,6.97,7.28,6.76,6.34,7.01,7.25,7.52,7.58,7.39,7.03,7.20,7.12,6.45,6.19,5.46,5.42,5.19,4.94,4.98,4.88,4.51,4.33,4.69,4.48,3.65,4.44,4.57,3.95,3.67,4.43,5.26,5.51,5.54,6.50,7.24,9.55],[30.85,31.00,31.04,31.07,31.09,30.99,30.96,31.07,31.11,31.19,31.17,31.26,31.25,31.27,31.30,31.24,31.26,31.24,31.15,31.08,31.07,31.02,30.98,30.94,30.73,30.83,30.59,30.54,30.76,30.72,30.81,30.99,31.00,31.08,31.11,31.20,31.27,31.29,31.28,31.28,31.25,31.25,31.09,31.06,31.04,30.93,30.88,31.05,31.14,31.07,31.04,30.90,31.05,30.97,30.67,30.96,31.05,31.06,31.15,31.15,31.20,31.25,31.29,31.25,31.31,31.32,31.28,31.28,31.32,31.27,31.31,31.27,31.15,31.11,31.08,30.99,30.93,30.88,30.74,30.78,30.88,30.78,30.51,30.33,30.37,30.31,30.09,30.01,29.75,30.02,29.33,29.72,29.01,29.74,29.21,29.98,29.84,30.01,29.89,30.34,30.41,30.30,30.05,30.48,30.60,30.42,30.40,30.54,30.67,30.73,30.76,30.86,30.85,30.86,30.99,30.96,30.97,31.05,31.03,31.01,31.12,31.18,31.18,31.17,31.14,31.17,31.14,31.20,31.20,31.17,31.20,31.11,31.11,31.15,31.21,31.21,31.25,31.23,31.21,31.29,31.26,31.28,31.29,31.28,31.29,31.22,31.26,31.30,31.25,31.28,31.32,31.36,31.24,31.30,31.30,31.14,31.33,31.34,31.24,31.35,31.33,31.39,31.24,31.42,31.42,31.41,31.37,31.45,31.44,31.47,31.46,31.43,31.49,31.51,31.47,31.49,31.51,31.52,31.46,31.49,31.51,31.56,31.48,31.55,31.57,31.54,31.56,31.57,31.57,31.57,31.55,31.59,31.59,31.55,31.58,31.54,31.50,31.46,31.54,31.54,31.61,31.56,31.50,31.53,31.60,31.58,31.61,31.61,31.60,31.64,31.60,31.54,31.64,31.62,31.63,31.64,31.65,31.62,31.61,31.59,31.66,31.63,31.64,31.65,31.63,31.65,31.63,31.66,31.65,31.63,31.64,31.66,31.65,31.63,31.63,31.65,31.62,31.64,31.63,31.64,31.64,31.65,31.57,31.61,31.57,31.63,31.64,31.58,31.63,31.45,31.56,31.62,31.51,31.62,31.61,31.65,31.65,31.61,31.66,31.67,31.66,31.68,31.66,31.68,31.67,31.64,31.66,31.66,31.67,31.66,31.66,31.68,31.67,31.67,31.68,31.68,31.67,31.67,31.66,31.66,31.64,31.63,31.67,31.67,31.67,31.68,31.67,31.66,31.67,31.67,31.67,31.67,31.66,31.63,31.67,31.67,31.66,31.66,31.64,31.62,31.65,31.65,31.66,31.65,31.65,31.61,31.60,31.62,31.64,31.66,31.66,31.65,31.64,31.63,31.63,31.61,31.63,31.65,31.64,31.65,31.66,31.65,31.66,31.66,31.65,31.65,31.64,31.63,31.64,31.66,31.66,31.67,31.68,31.67,31.67,31.65,31.64,31.63,31.62,31.61,31.62,31.62,31.64,31.63,31.64,31.64,31.64,31.66,31.65,31.66,31.66,31.66,31.64,31.65,31.65,31.64,31.64,31.64,31.63,31.63,31.64,31.64,31.65,31.64,31.63,31.65,31.63,31.64,31.62,31.61,31.62,31.63,31.62,31.65,31.63,31.64,31.62,31.63,31.63,31.61,31.62,31.62,31.64,31.63,31.64,31.63,31.64,31.63,31.63,31.62,31.62,31.62,31.62,31.63,31.62,31.63,31.65,31.64,31.64,31.62,31.64,31.64,31.62,31.61,31.62,31.61,31.63,31.63,31.64,31.64,31.65,31.64,31.64,31.62,31.62,31.63,31.62,31.63,31.63,31.63,31.61,31.61,31.60,31.56,31.58,31.62,31.62,31.62,31.63,31.63,31.63,31.62,31.61,31.55,31.58,31.56,31.55,31.56,31.55,31.58,31.61,31.60,31.56,31.56,31.52,31.54,31.56,31.55,31.53,31.51,31.53,31.54,31.57,31.55,31.51,31.54,31.55,31.51,31.50,31.53,31.52,31.49,31.45,31.45,31.52,31.49,31.52,31.52,31.55,31.52,31.55,31.56,31.54,31.52,31.57,31.57,31.53,31.54,31.52,31.52,31.52,31.54,31.55,31.55,31.58,31.54,31.58,31.55,31.51,31.53,31.51,31.46,31.51,31.44,31.48,31.49,31.52,31.52,31.50,31.51,31.49,31.54,31.50,31.49,31.49,31.45,31.47,31.44,31.47,31.49,31.49,31.52,31.50,31.50,31.47,31.46,31.42,31.45,31.48,31.47,31.48,31.45,31.44,31.48,31.47,31.52,31.52,31.51,31.54,31.57,31.53,31.53,31.56,31.54,31.54,31.52,31.51,31.49,31.49,31.47,31.47,31.46,31.50,31.50,31.52,31.53,31.54,31.52,31.53,31.50,31.46,31.53,31.52,27.69,26.78,26.85,26.79,26.61,26.25,26.33,26.14,25.65,25.78,24.50,24.32,21.73,21.81,19.38,21.36,19.36,20.68,19.53,19.99,18.85,17.17,14.09,12.97,10.85,9.35,6.49,5.29,3.94,3.98,3.74,3.78,3.92,3.66,3.42,3.82,3.76,3.57,3.67,4.43,4.66,4.23,4.92,5.51,5.94,5.75,7.12,6.61,5.82,5.73,5.41,4.60,3.93,3.87,3.71,3.22,2.85,2.83,2.58,2.30,1.99,2.01,1.76,1.35,1.23,1.28,1.10,0.83,0.77,0.90,1.07,1.21,1.29,1.56,1.91,2.52,2.39,3.30,3.02,3.86,3.83,3.17,3.70,4.15,3.70,3.30,4.39,4.42,4.69,4.32,3.47,3.77,4.09,3.48,3.11,3.85,3.68,3.04,3.00,3.62,3.48,3.00,3.30,4.30,4.97,5.18,5.77,7.53,6.08,4.50,3.09,2.83,3.41,3.22,2.49,3.12,3.37,3.18,2.62,3.51,3.83,3.45,3.68,4.47,4.70,5.56,5.44,6.17,5.64,5.85,5.42,4.82,5.13,4.85,4.17,4.64,4.63,4.41,3.88,4.52,4.58,4.30,4.31,4.74,4.58,4.82,4.63,5.43,5.15,4.24,4.98,5.41,4.76,4.92,5.76,5.67,4.85,5.31,6.07,6.53,6.01,5.83,6.54,7.19,7.38,8.29,8.40,9.18,9.79,9.98,8.67,8.73,7.48,7.95,7.49,8.01,7.89,8.54,7.77,8.11,8.36,8.66,9.08,9.16,9.31,10.01,10.16,9.78,9.67,9.26,9.45,9.10,9.00,8.95,9.30,9.11,9.18,8.88,9.02,9.01,8.64,8.52,8.21,8.45,8.06,7.61,7.47,7.77,7.23,6.69,7.13,7.24,6.92,6.20,6.25,6.73,5.87,5.44,5.69,6.07,6.91,6.97,5.91,6.44,6.46,6.95,6.37,6.78,7.34,7.10,6.22,5.72,6.45,6.31,5.39,5.69,5.12,6.15,6.54,7.43,8.05,8.55,9.30,8.47,8.31,8.51,7.77,7.77,8.16,8.05,7.58,7.59,8.36,8.14,7.96,8.16,8.37,8.59,9.11,8.18,8.99,9.27,9.74,9.62,9.10,8.77,8.81,8.32,7.95,8.03,7.58,7.35,7.81,7.48,6.91,7.11,7.50,7.02,6.69,7.31,7.67,7.87,8.09,7.75,7.17,7.70,7.74,6.75,6.46,5.38,5.54,5.19,4.71,4.93,4.73,4.22,4.05,4.70,4.32,3.82,4.59,4.42,4.03,3.71,4.89,5.45,5.42,5.92,6.84,7.48,9.64],[30.93,31.01,31.03,31.06,31.09,30.94,30.93,31.08,31.11,31.16,31.15,31.24,31.27,31.29,31.34,31.27,31.29,31.26,31.16,31.08,31.06,31.03,30.94,30.90,30.79,30.86,30.64,30.50,30.70,30.67,30.87,30.98,31.00,31.09,31.10,31.20,31.25,31.33,31.30,31.32,31.25,31.24,31.08,31.05,30.99,30.94,30.87,31.02,31.15,31.08,30.99,30.89,31.05,30.94,30.62,30.95,31.03,31.05,31.16,31.13,31.20,31.25,31.31,31.25,31.35,31.34,31.30,31.29,31.37,31.26,31.31,31.26,31.13,31.11,31.06,30.99,30.89,30.86,30.79,30.78,30.92,30.77,30.49,30.29,30.38,30.52,30.14,30.27,29.77,30.05,29.38,29.89,29.57,30.05,29.52,30.03,29.94,30.03,30.28,30.37,30.49,30.43,30.24,30.58,30.56,30.53,30.45,30.52,30.70,30.78,30.72,30.82,30.90,30.84,30.97,30.99,31.01,31.00,31.06,31.03,31.14,31.23,31.16,31.19,31.16,31.17,31.12,31.23,31.23,31.20,31.21,31.13,31.20,31.20,31.25,31.24,31.29,31.23,31.21,31.29,31.31,31.31,31.31,31.25,31.29,31.22,31.26,31.33,31.30,31.29,31.37,31.37,31.31,31.32,31.36,31.17,31.37,31.39,31.23,31.40,31.29,31.36,31.21,31.40,31.43,31.43,31.46,31.44,31.44,31.48,31.46,31.44,31.48,31.49,31.43,31.46,31.49,31.51,31.39,31.48,31.50,31.49,31.45,31.54,31.55,31.48,31.55,31.54,31.55,31.56,31.55,31.58,31.56,31.54,31.57,31.50,31.48,31.40,31.50,31.50,31.58,31.51,31.49,31.45,31.58,31.57,31.55,31.58,31.60,31.61,31.60,31.46,31.61,31.59,31.61,31.60,31.62,31.59,31.58,31.63,31.63,31.61,31.62,31.60,31.58,31.64,31.59,31.64,31.63,31.60,31.60,31.63,31.60,31.56,31.56,31.60,31.52,31.55,31.58,31.61,31.52,31.61,31.38,31.46,31.35,31.58,31.58,31.41,31.55,31.16,31.27,31.52,31.33,31.52,31.48,31.59,31.61,31.54,31.60,31.65,31.64,31.66,31.62,31.66,31.65,31.54,31.65,31.65,31.65,31.66,31.65,31.67,31.67,31.66,31.68,31.66,31.66,31.66,31.66,31.65,31.64,31.63,31.67,31.67,31.67,31.68,31.66,31.65,31.67,31.67,31.66,31.67,31.65,31.63,31.66,31.67,31.65,31.66,31.64,31.62,31.65,31.65,31.66,31.66,31.65,31.63,31.62,31.63,31.65,31.66,31.66,31.65,31.65,31.64,31.65,31.64,31.65,31.67,31.64,31.66,31.65,31.65,31.67,31.65,31.66,31.66,31.65,31.64,31.65,31.66,31.66,31.66,31.67,31.66,31.67,31.66,31.66,31.65,31.63,31.63,31.64,31.63,31.64,31.63,31.63,31.66,31.64,31.66,31.64,31.66,31.65,31.66,31.66,31.64,31.64,31.65,31.64,31.64,31.65,31.63,31.65,31.64,31.65,31.64,31.63,31.64,31.62,31.64,31.62,31.62,31.62,31.63,31.62,31.63,31.63,31.63,31.62,31.62,31.63,31.61,31.61,31.62,31.63,31.61,31.64,31.62,31.64,31.62,31.62,31.61,31.62,31.62,31.62,31.63,31.61,31.62,31.64,31.61,31.63,31.61,31.63,31.63,31.62,31.60,31.61,31.61,31.62,31.63,31.63,31.62,31.65,31.63,31.64,31.62,31.62,31.63,31.61,31.63,31.61,31.63,31.61,31.61,31.60,31.56,31.58,31.61,31.62,31.61,31.63,31.62,31.62,31.59,31.60,31.54,31.57,31.56,31.54,31.57,31.54,31.58,31.60,31.60,31.54,31.55,31.50,31.54,31.55,31.54,31.52,31.51,31.52,31.55,31.57,31.55,31.51,31.53,31.55,31.51,31.49,31.52,31.52,31.48,31.44,31.45,31.51,31.47,31.52,31.53,31.54,31.52,31.55,31.56,31.55,31.53,31.57,31.58,31.53,31.53,31.52,31.52,31.53,31.53,31.56,31.56,31.59,31.55,31.59,31.54,31.51,31.51,31.50,31.43,31.52,31.42,31.48,31.48,31.51,31.52,31.50,31.51,31.49,31.55,31.50,31.49,31.46,31.44,31.48,31.42,31.48,31.49,31.47,31.54,31.50,31.49,31.45,31.41,31.42,31.44,31.49,31.46,31.49,31.46,31.38,31.48,31.47,31.52,31.51,31.50,31.55,31.57,31.54,31.53,31.55,31.56,31.52,31.50,31.51,31.49,31.48,31.48,31.45,31.45,31.52,31.49,31.51,31.52,31.54,31.51,31.52,31.50,31.44,31.53,31.52,27.89,27.05,27.15,27.27,27.02,26.53,26.63,26.09,25.94,25.87,24.59,24.26,22.39,22.04,20.41,21.77,20.42,21.83,20.63,20.95,19.93,17.99,14.69,12.86,11.55,9.73,7.26,5.59,4.43,4.36,3.95,4.20,4.22,3.65,3.58,4.15,3.99,3.74,3.89,4.54,4.82,4.43,4.84,5.80,6.00,5.86,7.26,6.86,6.09,6.14,5.54,5.00,4.27,3.87,3.89,3.63,3.30,2.98,3.01,2.55,2.21,2.25,2.07,1.72,1.46,1.43,1.39,1.13,0.85,0.76,0.94,1.24,1.36,1.58,1.80,2.55,2.49,3.67,3.61,4.36,4.21,3.66,3.95,4.31,4.01,3.61,4.51,4.69,4.91,4.53,3.69,3.97,4.28,3.70,3.33,3.93,3.86,3.29,3.18,3.95,3.89,3.27,3.65,4.47,5.20,5.40,5.90,7.38,6.30,4.58,3.39,3.12,3.67,3.54,2.60,3.24,3.51,3.33,2.88,3.51,4.00,3.55,3.80,4.47,4.91,5.42,5.58,6.26,5.90,6.23,5.44,5.03,5.40,4.96,4.33,4.63,4.81,4.66,4.05,4.64,4.73,4.51,4.65,5.13,4.96,5.47,4.96,5.79,5.42,4.59,5.40,5.74,5.18,5.12,5.91,6.07,5.19,5.78,6.63,6.64,6.24,6.59,7.16,7.60,7.81,8.76,8.79,9.69,10.43,10.47,9.20,9.11,8.03,8.27,7.82,8.44,8.23,8.98,8.17,8.53,8.81,9.14,9.74,9.71,9.99,10.73,10.85,10.42,10.36,9.96,10.14,9.72,9.51,9.39,9.88,9.59,9.71,9.45,9.65,9.59,9.30,8.85,8.63,8.91,8.53,8.01,8.00,8.29,7.76,7.19,7.67,7.98,7.58,6.87,6.83,7.07,6.30,5.76,6.18,6.34,7.40,7.11,6.33,6.84,7.13,7.47,6.72,7.29,7.38,7.58,6.68,5.98,6.79,6.70,5.64,5.93,5.51,6.25,6.88,7.63,8.45,8.92,9.79,8.76,8.64,9.06,8.21,8.00,8.63,8.53,7.92,8.10,8.85,8.42,8.42,8.74,9.11,9.33,9.74,8.79,9.58,9.92,10.22,10.12,9.69,9.34,9.44,8.85,8.54,8.76,8.13,7.89,8.34,7.88,7.39,7.68,8.02,7.42,7.29,7.75,8.14,8.29,8.65,7.97,7.66,8.02,7.92,7.09,6.70,5.65,5.81,5.32,4.96,5.26,4.92,4.66,4.43,5.10,4.55,3.85,4.25,4.73,4.29,3.91,5.00,5.65,5.60,6.00,7.12,7.86,9.90],[30.92,31.08,31.11,31.15,31.15,31.11,31.10,31.14,31.19,31.24,31.23,31.32,31.30,31.31,31.33,31.29,31.30,31.28,31.25,31.14,31.17,31.09,31.08,31.05,30.89,30.93,30.75,30.64,30.85,30.75,30.91,31.09,31.04,31.09,31.16,31.26,31.29,31.35,31.32,31.31,31.32,31.30,31.16,31.12,31.14,31.02,31.06,31.14,31.19,31.12,31.13,31.05,31.16,31.05,30.81,31.07,31.12,31.12,31.24,31.19,31.26,31.27,31.34,31.30,31.34,31.38,31.35,31.32,31.38,31.31,31.35,31.31,31.20,31.18,31.13,31.09,31.07,30.96,30.89,30.89,30.95,30.86,30.55,30.43,30.42,30.59,30.10,30.16,29.72,30.04,29.27,29.73,29.04,29.88,29.56,30.03,29.98,30.15,29.99,30.50,30.62,30.41,30.04,30.55,30.79,30.42,30.34,30.67,30.71,30.69,30.92,30.98,30.90,30.97,31.11,31.03,31.07,31.15,31.10,31.10,31.17,31.23,31.25,31.21,31.22,31.26,31.22,31.27,31.19,31.22,31.28,31.19,31.19,31.22,31.27,31.25,31.32,31.31,31.28,31.34,31.30,31.35,31.37,31.36,31.37,31.30,31.33,31.37,31.34,31.34,31.40,31.42,31.33,31.38,31.41,31.33,31.42,31.42,31.37,31.42,31.36,31.44,31.40,31.43,31.50,31.43,31.48,31.49,31.47,31.50,31.49,31.46,31.51,31.54,31.51,31.50,31.52,31.55,31.45,31.52,31.55,31.55,31.53,31.55,31.57,31.56,31.58,31.59,31.57,31.59,31.58,31.60,31.60,31.59,31.60,31.58,31.54,31.51,31.57,31.59,31.62,31.63,31.58,31.56,31.61,31.63,31.63,31.62,31.64,31.64,31.64,31.59,31.65,31.64,31.64,31.64,31.65,31.62,31.63,31.65,31.66,31.64,31.65,31.65,31.63,31.66,31.64,31.67,31.66,31.65,31.65,31.66,31.64,31.64,31.63,31.65,31.62,31.64,31.64,31.65,31.63,31.66,31.58,31.62,31.56,31.64,31.65,31.60,31.65,31.44,31.55,31.63,31.58,31.64,31.63,31.67,31.67,31.64,31.67,31.68,31.68,31.69,31.67,31.68,31.68,31.67,31.68,31.67,31.69,31.68,31.67,31.69,31.69,31.68,31.69,31.69,31.68,31.68,31.67,31.67,31.66,31.65,31.67,31.68,31.68,31.69,31.68,31.67,31.67,31.68,31.67,31.68,31.66,31.64,31.67,31.67,31.66,31.67,31.65,31.63,31.65,31.66,31.67,31.66,31.65,31.62,31.62,31.64,31.64,31.66,31.66,31.66,31.64,31.64,31.64,31.63,31.63,31.66,31.64,31.65,31.66,31.66,31.67,31.67,31.65,31.65,31.64,31.64,31.64,31.65,31.65,31.67,31.67,31.67,31.67,31.65,31.65,31.64,31.63,31.62,31.64,31.63,31.64,31.63,31.64,31.64,31.64,31.65,31.65,31.66,31.66,31.65,31.64,31.64,31.65,31.65,31.65,31.64,31.64,31.64,31.64,31.65,31.65,31.64,31.64,31.65,31.64,31.66,31.63,31.62,31.62,31.64,31.63,31.65,31.63,31.64,31.63,31.64,31.63,31.62,31.63,31.63,31.64,31.63,31.65,31.65,31.65,31.64,31.64,31.63,31.63,31.62,31.63,31.64,31.63,31.64,31.65,31.64,31.65,31.63,31.64,31.64,31.63,31.62,31.63,31.62,31.64,31.64,31.64,31.63,31.66,31.64,31.65,31.64,31.63,31.63,31.64,31.64,31.63,31.64,31.63,31.61,31.59,31.58,31.59,31.62,31.62,31.63,31.64,31.63,31.63,31.63,31.61,31.57,31.58,31.57,31.56,31.57,31.57,31.59,31.61,31.61,31.57,31.57,31.52,31.55,31.58,31.55,31.53,31.52,31.55,31.55,31.58,31.55,31.52,31.56,31.56,31.53,31.52,31.54,31.53,31.51,31.47,31.48,31.54,31.51,31.53,31.53,31.54,31.51,31.55,31.56,31.54,31.52,31.57,31.57,31.53,31.52,31.52,31.52,31.52,31.52,31.55,31.54,31.58,31.53,31.58,31.55,31.52,31.53,31.51,31.48,31.53,31.44,31.48,31.47,31.50,31.50,31.48,31.50,31.49,31.55,31.49,31.48,31.47,31.44,31.46,31.45,31.46,31.50,31.50,31.53,31.49,31.48,31.46,31.44,31.40,31.45,31.46,31.46,31.47,31.45,31.42,31.45,31.46,31.49,31.49,31.50,31.54,31.57,31.52,31.54,31.56,31.53,31.52,31.50,31.48,31.48,31.48,31.45,31.46,31.46,31.48,31.49,31.49,31.51,31.53,31.52,31.52,31.50,31.47,31.54,31.53,28.18,27.01,27.31,27.38,27.21,26.86,27.03,26.56,25.84,26.21,24.74,24.01,22.59,22.13,20.17,21.78,19.99,21.73,19.92,20.58,19.21,17.13,14.02,12.12,10.59,9.11,6.91,5.77,4.46,4.33,4.01,4.39,4.19,3.98,3.74,4.55,4.24,4.00,4.27,4.95,4.76,4.55,5.20,6.16,6.07,5.88,7.47,7.07,6.30,6.49,6.22,5.63,4.72,4.59,4.47,4.22,3.70,3.55,3.37,2.89,2.43,2.49,2.33,1.83,1.72,1.65,1.30,1.29,1.14,0.89,0.77,0.91,1.24,1.28,1.41,2.20,2.20,3.16,3.29,4.05,3.80,3.44,3.70,4.27,3.60,3.55,4.55,4.48,5.20,4.46,3.75,3.88,4.56,3.50,3.48,4.13,3.98,3.34,3.36,4.12,3.85,3.45,3.66,4.65,5.32,5.40,6.11,7.65,6.18,4.37,3.08,2.79,3.04,2.78,2.34,2.62,3.10,2.80,2.21,3.06,3.47,3.30,3.46,4.21,4.81,5.40,5.24,6.06,5.68,5.87,5.46,5.45,5.26,5.22,4.09,4.69,4.92,4.25,4.09,4.79,4.90,4.16,4.61,4.99,4.70,5.15,4.70,5.55,5.35,4.21,5.05,5.26,5.02,4.81,5.80,5.89,5.44,5.48,6.20,6.44,6.28,6.17,6.80,7.17,7.27,8.32,8.31,9.70,10.20,9.81,8.46,8.51,7.15,7.88,7.24,8.03,7.76,8.55,8.10,8.40,8.72,8.91,9.22,9.42,9.38,10.29,10.39,9.88,9.60,9.17,9.62,9.17,9.11,9.05,9.50,8.87,9.21,8.87,9.09,9.04,8.90,8.28,8.03,8.40,8.10,7.37,7.37,7.95,7.17,6.73,7.07,7.38,6.90,6.40,6.46,6.75,5.75,5.27,5.89,6.20,6.99,6.87,6.06,6.46,6.63,6.96,6.27,6.44,7.23,6.81,5.88,5.74,6.35,5.89,5.48,5.65,5.39,6.15,6.52,7.45,8.01,8.73,9.49,8.77,8.79,9.09,8.36,7.58,8.29,8.37,7.57,7.47,8.61,8.31,7.81,8.22,8.52,8.78,9.28,8.46,9.46,9.70,10.18,9.98,9.31,8.88,8.97,8.52,7.91,8.35,7.81,7.39,7.81,7.54,7.04,7.06,7.61,6.96,6.70,7.35,7.66,7.81,8.26,7.73,7.09,7.63,7.26,6.66,6.24,5.84,5.72,5.56,5.22,5.13,5.18,4.79,4.37,4.72,4.45,3.71,3.78,4.22,3.47,3.35,4.42,5.07,4.94,5.42,6.69,7.51,9.70],[30.78,31.00,31.05,31.06,31.08,31.02,30.97,31.06,31.13,31.21,31.20,31.28,31.26,31.27,31.31,31.23,31.26,31.26,31.16,31.10,31.09,31.00,30.99,30.94,30.76,30.83,30.66,30.58,30.80,30.73,30.83,30.99,31.01,31.06,31.12,31.22,31.26,31.31,31.29,31.29,31.26,31.28,31.11,31.07,31.05,30.94,30.94,31.06,31.14,31.09,31.05,30.91,31.07,30.98,30.69,31.00,31.06,31.07,31.19,31.17,31.21,31.26,31.30,31.29,31.32,31.35,31.28,31.29,31.33,31.29,31.32,31.27,31.16,31.13,31.06,31.00,30.99,30.86,30.82,30.76,30.88,30.79,30.47,30.38,30.38,30.40,30.06,30.07,29.68,30.02,29.32,29.75,29.05,29.80,29.37,29.91,29.86,30.09,29.91,30.29,30.38,30.29,29.95,30.54,30.67,30.39,30.35,30.64,30.72,30.73,30.84,30.92,30.85,30.90,31.03,30.97,30.99,31.08,31.04,31.04,31.13,31.22,31.20,31.19,31.15,31.20,31.18,31.25,31.20,31.19,31.22,31.14,31.16,31.18,31.27,31.24,31.28,31.24,31.23,31.30,31.28,31.34,31.32,31.30,31.31,31.25,31.30,31.33,31.30,31.32,31.35,31.39,31.30,31.34,31.36,31.21,31.38,31.37,31.33,31.41,31.37,31.41,31.37,31.45,31.45,31.43,31.46,31.47,31.47,31.49,31.47,31.45,31.51,31.52,31.48,31.50,31.51,31.55,31.47,31.48,31.53,31.55,31.52,31.55,31.57,31.55,31.57,31.58,31.58,31.59,31.57,31.59,31.60,31.55,31.59,31.55,31.53,31.47,31.54,31.54,31.62,31.58,31.58,31.53,31.60,31.59,31.62,31.61,31.60,31.64,31.62,31.55,31.64,31.61,31.63,31.64,31.65,31.62,31.63,31.58,31.67,31.63,31.64,31.64,31.62,31.65,31.63,31.67,31.65,31.64,31.65,31.67,31.65,31.63,31.64,31.65,31.63,31.65,31.63,31.65,31.64,31.66,31.57,31.62,31.59,31.65,31.65,31.59,31.64,31.46,31.54,31.63,31.56,31.62,31.63,31.66,31.66,31.64,31.67,31.67,31.67,31.68,31.66,31.67,31.67,31.67,31.66,31.66,31.67,31.67,31.66,31.68,31.67,31.66,31.69,31.68,31.67,31.67,31.66,31.66,31.64,31.63,31.67,31.67,31.67,31.68,31.67,31.66,31.67,31.67,31.67,31.67,31.65,31.63,31.66,31.67,31.65,31.66,31.64,31.62,31.64,31.65,31.66,31.65,31.65,31.61,31.61,31.62,31.63,31.66,31.66,31.65,31.63,31.62,31.63,31.61,31.61,31.65,31.63,31.65,31.66,31.65,31.66,31.66,31.64,31.65,31.63,31.62,31.63,31.65,31.65,31.66,31.67,31.67,31.66,31.65,31.64,31.63,31.62,31.61,31.62,31.62,31.63,31.62,31.63,31.64,31.64,31.65,31.65,31.66,31.66,31.65,31.63,31.64,31.65,31.64,31.64,31.63,31.63,31.63,31.64,31.64,31.64,31.63,31.63,31.65,31.63,31.65,31.62,31.61,31.61,31.63,31.62,31.66,31.63,31.65,31.63,31.63,31.62,31.61,31.62,31.63,31.64,31.64,31.65,31.65,31.65,31.64,31.63,31.62,31.61,31.62,31.63,31.64,31.64,31.64,31.66,31.64,31.65,31.64,31.64,31.64,31.62,31.61,31.62,31.62,31.64,31.64,31.65,31.64,31.66,31.65,31.64,31.63,31.63,31.63,31.64,31.64,31.64,31.64,31.63,31.61,31.60,31.57,31.59,31.62,31.63,31.64,31.64,31.64,31.63,31.63,31.62,31.57,31.58,31.57,31.57,31.58,31.58,31.60,31.62,31.61,31.57,31.57,31.53,31.56,31.58,31.56,31.54,31.54,31.54,31.55,31.58,31.57,31.55,31.57,31.57,31.55,31.55,31.54,31.54,31.51,31.47,31.47,31.53,31.51,31.53,31.53,31.55,31.53,31.55,31.56,31.56,31.53,31.57,31.57,31.54,31.54,31.53,31.52,31.53,31.54,31.56,31.56,31.58,31.55,31.59,31.56,31.53,31.54,31.53,31.50,31.54,31.48,31.50,31.52,31.53,31.53,31.50,31.52,31.49,31.55,31.50,31.52,31.49,31.47,31.48,31.48,31.49,31.51,31.50,31.54,31.50,31.51,31.48,31.47,31.43,31.47,31.49,31.48,31.49,31.47,31.45,31.48,31.47,31.52,31.53,31.53,31.55,31.58,31.54,31.54,31.57,31.54,31.55,31.52,31.51,31.51,31.50,31.47,31.47,31.47,31.50,31.51,31.51,31.54,31.55,31.54,31.55,31.53,31.49,31.54,31.52,27.65,26.76,26.74,26.63,26.44,26.29,26.30,26.12,25.61,25.58,24.33,24.36,21.61,21.81,19.37,21.25,19.09,20.30,19.05,19.61,18.69,17.04,14.00,12.68,10.94,9.63,6.57,5.30,3.99,4.30,4.05,4.49,4.41,3.76,3.97,4.53,4.33,4.27,4.51,5.13,5.09,4.87,5.65,6.28,6.49,6.24,7.69,7.47,6.40,6.69,6.30,5.55,4.88,4.70,4.33,3.86,3.76,3.69,3.40,3.03,2.71,2.63,2.47,2.08,1.93,1.87,1.48,1.29,1.26,1.12,0.85,0.77,0.95,1.25,1.51,2.00,2.09,2.91,2.94,3.64,3.56,3.09,3.58,3.98,3.51,3.42,4.27,4.27,4.79,4.43,3.61,4.00,4.41,3.72,3.25,4.21,4.13,3.54,3.52,4.13,4.19,3.52,3.98,4.84,5.59,5.40,6.30,7.73,6.41,4.79,3.38,3.18,3.66,3.54,2.66,3.04,3.56,2.90,2.47,3.43,3.83,3.31,3.24,4.17,4.76,5.15,5.07,6.29,5.90,6.04,5.90,5.36,5.41,5.34,4.19,4.95,5.04,4.50,4.16,4.81,4.65,4.52,4.49,4.90,4.66,4.96,4.80,5.39,5.15,4.37,5.10,5.59,4.96,4.78,6.03,5.94,5.23,5.62,6.41,6.69,6.17,6.02,6.58,7.30,7.53,8.53,8.57,9.73,10.21,9.96,8.74,8.73,7.77,8.16,7.70,8.22,8.05,8.74,8.04,8.63,8.80,9.13,9.35,9.51,9.47,10.27,10.31,10.09,9.95,9.42,9.84,9.37,9.38,9.22,9.74,9.28,9.63,9.26,9.48,9.29,9.04,8.81,8.31,8.62,8.37,7.81,7.75,8.01,7.37,6.83,7.28,7.61,7.04,6.64,6.39,6.84,6.02,5.61,5.98,6.42,7.16,7.01,6.17,6.72,6.58,6.98,6.31,6.62,7.30,6.96,5.93,5.77,6.39,6.18,5.49,5.81,5.35,6.29,6.71,7.46,8.06,8.52,9.26,8.52,8.54,8.66,8.17,7.91,8.35,8.28,7.84,7.90,8.61,8.35,8.06,8.39,8.63,8.95,9.23,8.29,9.14,9.33,9.62,9.72,9.37,8.91,9.11,8.71,8.16,8.33,7.82,7.64,8.01,7.70,7.08,7.34,7.60,7.18,6.80,7.43,7.73,7.94,8.10,7.82,7.36,7.75,7.51,6.93,6.70,5.57,5.71,5.38,5.09,5.24,4.92,4.59,4.40,4.96,4.41,3.93,4.25,4.46,3.80,3.76,4.68,5.40,5.17,5.47,6.48,6.99,9.64],[30.89,31.00,31.03,31.03,31.07,30.94,30.89,31.03,31.10,31.16,31.14,31.28,31.29,31.27,31.32,31.27,31.28,31.27,31.15,31.08,31.07,31.03,30.94,30.88,30.77,30.87,30.57,30.53,30.80,30.77,30.87,30.99,31.01,31.11,31.11,31.24,31.26,31.31,31.31,31.31,31.25,31.26,31.10,31.04,31.03,30.97,30.90,31.06,31.16,31.05,31.01,30.89,31.05,30.95,30.67,30.96,31.05,31.03,31.16,31.14,31.22,31.27,31.34,31.26,31.36,31.34,31.28,31.30,31.35,31.29,31.32,31.29,31.15,31.11,31.10,30.99,30.95,30.87,30.77,30.78,30.86,30.78,30.56,30.38,30.40,30.45,30.14,30.14,29.85,30.17,29.69,29.97,29.61,30.08,29.43,30.02,29.89,30.06,30.15,30.31,30.36,30.50,30.23,30.44,30.54,30.52,30.37,30.37,30.62,30.70,30.65,30.84,30.81,30.80,30.97,30.96,30.97,30.98,31.01,31.01,31.11,31.22,31.18,31.20,31.16,31.19,31.12,31.22,31.19,31.20,31.21,31.15,31.18,31.19,31.23,31.20,31.29,31.24,31.21,31.30,31.25,31.32,31.34,31.31,31.31,31.28,31.28,31.33,31.29,31.30,31.35,31.38,31.30,31.29,31.34,31.15,31.34,31.35,31.27,31.38,31.31,31.35,31.26,31.40,31.43,31.42,31.45,31.44,31.42,31.48,31.45,31.42,31.50,31.50,31.44,31.46,31.49,31.52,31.36,31.47,31.47,31.52,31.47,31.54,31.55,31.49,31.55,31.54,31.55,31.56,31.53,31.57,31.57,31.55,31.54,31.48,31.49,31.46,31.49,31.50,31.58,31.51,31.52,31.50,31.58,31.53,31.55,31.57,31.58,31.62,31.60,31.52,31.62,31.58,31.61,31.61,31.63,31.59,31.59,31.61,31.64,31.61,31.62,31.62,31.58,31.64,31.60,31.64,31.64,31.61,31.62,31.64,31.62,31.58,31.54,31.62,31.59,31.59,31.52,31.63,31.58,31.62,31.49,31.56,31.36,31.60,31.61,31.45,31.60,31.44,31.35,31.58,31.32,31.51,31.55,31.61,31.62,31.55,31.62,31.65,31.64,31.63,31.62,31.65,31.65,31.57,31.65,31.65,31.63,31.66,31.66,31.67,31.67,31.66,31.68,31.67,31.67,31.67,31.66,31.66,31.64,31.64,31.67,31.67,31.68,31.68,31.67,31.66,31.67,31.67,31.67,31.67,31.66,31.63,31.66,31.67,31.66,31.66,31.64,31.62,31.64,31.65,31.65,31.64,31.65,31.61,31.62,31.63,31.64,31.65,31.65,31.64,31.65,31.63,31.63,31.62,31.63,31.66,31.64,31.65,31.66,31.65,31.66,31.65,31.64,31.65,31.64,31.64,31.64,31.66,31.65,31.66,31.68,31.67,31.67,31.65,31.65,31.64,31.62,31.62,31.63,31.63,31.64,31.63,31.63,31.64,31.65,31.66,31.64,31.66,31.66,31.66,31.64,31.65,31.65,31.65,31.64,31.64,31.64,31.63,31.64,31.64,31.64,31.63,31.63,31.64,31.63,31.64,31.62,31.62,31.62,31.63,31.63,31.64,31.63,31.63,31.62,31.63,31.63,31.61,31.62,31.62,31.63,31.62,31.64,31.62,31.64,31.63,31.62,31.62,31.62,31.62,31.62,31.63,31.62,31.63,31.65,31.62,31.63,31.62,31.64,31.63,31.61,31.61,31.61,31.61,31.62,31.63,31.63,31.62,31.65,31.63,31.63,31.63,31.62,31.63,31.61,31.63,31.61,31.63,31.62,31.61,31.60,31.56,31.59,31.62,31.62,31.62,31.63,31.62,31.62,31.60,31.60,31.55,31.57,31.55,31.55,31.58,31.54,31.59,31.61,31.60,31.55,31.56,31.51,31.55,31.55,31.55,31.53,31.52,31.53,31.56,31.57,31.56,31.52,31.55,31.55,31.52,31.52,31.54,31.53,31.49,31.47,31.47,31.52,31.50,31.53,31.55,31.55,31.55,31.57,31.57,31.58,31.55,31.58,31.58,31.56,31.55,31.54,31.54,31.54,31.56,31.57,31.57,31.59,31.56,31.60,31.57,31.54,31.54,31.53,31.47,31.54,31.47,31.50,31.52,31.53,31.54,31.51,31.55,31.52,31.56,31.53,31.51,31.49,31.49,31.49,31.47,31.51,31.51,31.51,31.55,31.52,31.52,31.48,31.49,31.46,31.51,31.49,31.49,31.51,31.50,31.47,31.50,31.48,31.53,31.54,31.53,31.56,31.58,31.55,31.54,31.58,31.56,31.55,31.53,31.52,31.52,31.51,31.48,31.50,31.50,31.52,31.53,31.53,31.55,31.56,31.54,31.56,31.53,31.48,31.55,31.54,27.76,26.87,26.87,26.93,26.74,26.18,26.42,25.76,25.57,25.63,24.29,24.10,21.94,21.96,19.93,21.46,19.83,21.17,19.91,20.29,19.34,17.56,14.51,13.37,11.42,9.66,6.87,5.90,4.47,5.08,4.70,4.94,4.98,4.57,4.58,5.04,4.88,4.65,4.94,5.41,5.72,5.50,5.80,6.63,6.95,6.83,8.33,7.85,7.13,7.48,6.72,6.25,5.54,5.21,5.07,4.58,4.31,4.03,4.22,3.71,3.23,3.32,2.99,2.52,2.39,2.31,2.10,1.70,1.67,1.51,1.20,0.91,0.77,1.02,1.39,2.01,2.20,3.12,3.21,4.09,4.07,3.38,4.24,4.56,3.85,3.85,4.90,4.98,5.42,4.94,4.10,4.39,4.88,4.28,3.82,4.52,4.64,4.01,4.04,4.70,4.66,4.03,4.53,5.35,6.14,5.99,6.64,7.83,6.66,5.37,3.97,3.57,4.14,3.82,3.30,3.45,3.41,3.52,2.97,3.76,4.03,3.75,3.58,4.71,5.12,5.81,5.90,6.72,6.24,6.62,5.84,5.32,5.80,5.57,4.65,5.07,5.77,5.01,4.67,5.49,5.72,5.17,5.43,6.29,5.77,6.20,5.61,6.54,6.48,5.07,6.07,6.67,5.96,5.42,6.73,6.90,5.82,6.25,7.18,7.35,6.86,6.95,7.59,7.91,8.02,9.07,8.99,10.31,10.82,10.68,9.48,9.43,7.97,8.85,8.31,8.93,8.92,9.68,8.86,9.22,9.43,9.79,10.36,10.38,10.55,11.29,11.29,11.03,10.95,10.58,10.62,10.21,10.15,10.05,10.60,10.17,10.35,10.09,10.25,10.27,9.83,9.53,9.34,9.47,9.13,8.45,8.56,8.74,8.13,7.71,8.08,8.42,7.89,7.16,7.18,7.57,6.60,6.31,6.56,6.88,7.94,7.75,6.86,7.45,7.65,8.38,7.68,8.10,8.66,8.65,7.72,6.92,7.97,7.77,6.89,6.96,6.26,7.35,8.01,8.80,9.30,9.88,10.50,9.70,9.29,9.63,8.87,8.74,9.31,9.18,8.66,8.77,9.47,9.17,8.89,9.28,9.69,9.99,10.23,9.30,10.07,10.42,10.53,10.55,10.26,9.84,9.88,9.48,9.05,9.26,8.81,8.35,8.96,8.58,7.94,8.26,8.67,8.18,7.93,8.46,8.91,8.93,9.49,9.02,8.33,8.89,9.01,8.00,7.74,6.42,6.76,5.98,5.70,5.95,5.57,5.04,4.67,5.41,4.87,4.41,4.75,5.09,4.32,4.16,5.24,5.71,5.03,5.99,6.93,7.50,10.19],[30.95,31.03,31.05,31.02,31.06,30.93,30.92,31.01,31.09,31.14,31.11,31.26,31.28,31.27,31.34,31.28,31.27,31.24,31.11,31.06,31.02,30.95,30.89,30.80,30.72,30.71,30.67,30.52,30.68,30.68,30.85,30.89,30.97,31.07,31.06,31.22,31.25,31.35,31.30,31.30,31.22,31.24,31.02,31.00,30.99,30.91,30.92,31.02,31.07,30.95,30.98,30.85,31.03,30.94,30.67,30.89,30.97,30.95,31.10,31.05,31.19,31.28,31.35,31.28,31.37,31.37,31.32,31.32,31.39,31.28,31.33,31.25,31.13,31.06,31.05,31.03,30.93,30.94,30.83,30.75,30.92,30.77,30.44,30.25,30.26,30.46,30.03,30.07,29.71,30.02,29.46,30.01,29.31,30.04,29.65,29.85,30.09,29.98,30.06,30.21,30.47,30.30,29.98,30.40,30.50,30.60,30.44,30.31,30.79,30.84,30.65,30.79,30.90,30.77,30.89,30.99,31.04,30.99,31.00,31.03,31.12,31.25,31.19,31.21,31.15,31.15,31.13,31.22,31.19,31.18,31.20,31.12,31.20,31.14,31.24,31.20,31.28,31.21,31.24,31.28,31.26,31.37,31.31,31.28,31.32,31.29,31.30,31.37,31.35,31.30,31.37,31.42,31.34,31.36,31.41,31.24,31.41,31.40,31.27,31.46,31.36,31.37,31.27,31.44,31.50,31.49,31.49,31.52,31.41,31.53,31.44,31.43,31.53,31.53,31.45,31.46,31.52,31.50,31.33,31.44,31.41,31.49,31.40,31.57,31.53,31.47,31.54,31.53,31.55,31.57,31.46,31.56,31.56,31.56,31.50,31.36,31.47,31.31,31.39,31.37,31.53,31.38,31.45,31.42,31.57,31.41,31.46,31.51,31.45,31.58,31.54,31.39,31.57,31.50,31.61,31.50,31.62,31.59,31.44,31.60,31.62,31.60,31.60,31.60,31.59,31.65,31.55,31.64,31.64,31.62,31.58,31.60,31.57,31.48,31.45,31.61,31.57,31.53,31.52,31.62,31.52,31.61,31.45,31.57,31.36,31.60,31.57,31.50,31.60,31.29,31.23,31.57,31.13,31.45,31.47,31.61,31.60,31.57,31.63,31.64,31.62,31.65,31.64,31.66,31.65,31.55,31.65,31.66,31.62,31.66,31.66,31.68,31.67,31.67,31.68,31.67,31.67,31.67,31.66,31.66,31.65,31.64,31.67,31.68,31.68,31.69,31.67,31.67,31.68,31.68,31.67,31.68,31.66,31.64,31.67,31.68,31.66,31.67,31.65,31.64,31.65,31.65,31.67,31.66,31.66,31.63,31.64,31.65,31.65,31.67,31.66,31.66,31.65,31.64,31.63,31.64,31.64,31.67,31.65,31.65,31.67,31.66,31.67,31.67,31.66,31.66,31.65,31.65,31.66,31.66,31.67,31.67,31.69,31.68,31.67,31.66,31.66,31.65,31.64,31.62,31.63,31.64,31.64,31.63,31.63,31.66,31.65,31.66,31.66,31.66,31.67,31.67,31.66,31.65,31.65,31.65,31.65,31.65,31.65,31.64,31.65,31.65,31.65,31.65,31.64,31.65,31.63,31.65,31.63,31.62,31.62,31.64,31.63,31.64,31.63,31.64,31.62,31.63,31.63,31.61,31.61,31.63,31.64,31.63,31.66,31.64,31.65,31.64,31.63,31.62,31.63,31.62,31.63,31.64,31.63,31.65,31.66,31.63,31.64,31.63,31.64,31.63,31.62,31.61,31.62,31.61,31.63,31.63,31.64,31.63,31.66,31.64,31.64,31.64,31.63,31.63,31.62,31.64,31.62,31.63,31.63,31.61,31.59,31.56,31.59,31.62,31.62,31.62,31.63,31.63,31.62,31.61,31.60,31.54,31.57,31.56,31.55,31.58,31.55,31.59,31.61,31.60,31.55,31.56,31.52,31.54,31.56,31.54,31.51,31.52,31.52,31.56,31.57,31.55,31.51,31.54,31.54,31.51,31.49,31.52,31.51,31.46,31.43,31.44,31.51,31.48,31.53,31.52,31.54,31.52,31.54,31.56,31.56,31.54,31.57,31.57,31.55,31.54,31.53,31.53,31.54,31.54,31.56,31.56,31.59,31.56,31.58,31.53,31.53,31.52,31.52,31.44,31.53,31.43,31.48,31.49,31.52,31.52,31.49,31.53,31.50,31.56,31.50,31.49,31.45,31.46,31.46,31.43,31.47,31.48,31.47,31.52,31.51,31.49,31.46,31.45,31.41,31.48,31.45,31.46,31.48,31.47,31.39,31.47,31.46,31.52,31.51,31.51,31.54,31.57,31.52,31.53,31.57,31.55,31.54,31.51,31.50,31.49,31.49,31.47,31.47,31.48,31.50,31.51,31.51,31.54,31.55,31.52,31.54,31.53,31.46,31.53,31.53,28.23,27.28,27.33,27.60,27.05,26.26,26.66,26.13,25.74,25.70,24.19,23.82,22.17,22.04,20.50,21.87,20.43,21.83,20.38,20.55,19.75,17.30,14.81,12.95,11.26,9.45,6.85,5.78,4.74,5.04,4.65,5.03,5.11,4.47,4.62,5.25,5.18,4.90,5.09,5.64,5.82,5.63,6.09,7.30,7.31,6.96,8.56,8.29,7.49,7.86,7.15,6.75,5.96,5.72,5.43,5.15,4.71,4.42,4.61,4.11,3.60,3.47,3.29,2.77,2.57,2.46,2.27,2.00,1.82,1.60,1.60,1.29,0.96,0.77,1.09,1.76,2.35,3.41,3.68,4.57,4.52,3.98,4.58,5.12,4.33,4.41,5.47,5.56,6.01,5.38,4.38,4.86,5.23,4.48,4.19,4.99,5.14,4.40,4.42,5.13,5.11,4.35,4.98,5.84,6.72,6.40,7.22,8.64,7.03,5.60,4.23,3.67,4.53,4.19,3.41,3.46,4.13,3.68,3.20,3.90,4.56,3.87,3.85,4.83,5.58,6.06,6.07,6.91,6.61,6.78,6.17,6.01,6.33,6.15,4.76,5.57,5.97,5.49,4.93,5.67,5.85,5.43,5.70,6.32,5.83,6.48,5.98,6.88,6.69,5.37,6.36,6.89,6.13,5.66,6.90,7.19,6.11,6.67,7.66,7.69,7.33,6.95,7.81,7.91,8.05,9.00,8.97,10.21,10.87,10.91,9.60,9.44,7.77,8.78,8.33,8.94,8.99,9.74,9.19,9.44,9.85,9.83,10.50,10.56,10.75,11.35,11.37,11.04,11.01,10.52,10.75,10.24,10.09,10.08,10.68,10.15,10.55,10.09,10.48,10.32,10.21,9.68,9.48,9.56,9.18,8.72,8.82,9.00,8.18,7.83,8.44,8.75,7.97,7.24,7.64,7.68,6.52,6.11,6.97,7.12,8.24,8.10,7.29,7.92,8.05,8.49,7.77,8.17,8.86,8.81,7.78,7.16,8.11,7.81,6.81,7.20,6.59,7.33,8.09,8.98,9.67,10.28,10.91,10.26,9.97,10.40,9.74,8.81,9.66,9.62,8.88,8.84,9.82,9.34,9.03,9.46,9.90,10.05,10.49,9.66,10.57,10.73,11.13,10.82,10.47,10.08,10.15,9.68,9.24,9.63,9.04,8.67,9.22,8.84,8.34,8.34,9.12,8.37,8.06,8.70,9.33,9.29,9.79,9.22,8.45,9.29,9.13,8.11,7.85,7.09,6.80,6.52,6.14,6.37,6.12,5.51,5.27,5.98,5.25,4.59,4.78,5.28,4.11,4.18,5.01,5.38,5.02,6.19,6.86,7.69,9.71],[30.97,31.04,31.09,31.12,31.12,31.08,31.03,31.12,31.20,31.22,31.20,31.32,31.31,31.31,31.34,31.30,31.29,31.28,31.16,31.12,31.13,31.05,31.05,30.99,30.82,30.86,30.64,30.50,30.71,30.67,30.90,30.98,31.02,31.05,31.16,31.26,31.31,31.37,31.35,31.34,31.30,31.29,31.13,31.09,31.09,30.95,30.89,31.13,31.17,31.03,31.04,30.89,31.05,30.94,30.66,31.01,31.06,31.05,31.19,31.17,31.23,31.29,31.34,31.30,31.36,31.39,31.35,31.32,31.39,31.32,31.38,31.33,31.19,31.17,31.11,31.08,31.06,30.95,30.95,30.80,30.93,30.83,30.56,30.37,30.50,30.47,30.16,30.20,29.84,30.13,29.49,29.82,29.10,29.90,29.36,29.95,29.99,30.02,30.08,30.36,30.52,30.41,29.95,30.51,30.78,30.45,30.42,30.65,30.82,30.79,30.88,30.97,30.90,30.90,31.09,31.05,31.09,31.14,31.11,31.12,31.21,31.30,31.28,31.25,31.21,31.30,31.24,31.31,31.27,31.27,31.31,31.19,31.25,31.24,31.33,31.28,31.35,31.31,31.30,31.35,31.32,31.42,31.40,31.39,31.41,31.35,31.38,31.41,31.41,31.39,31.43,31.45,31.37,31.43,31.45,31.37,31.44,31.41,31.42,31.46,31.42,31.43,31.44,31.46,31.49,31.48,31.51,31.51,31.48,31.53,31.50,31.50,31.53,31.56,31.52,31.52,31.54,31.55,31.47,31.53,31.55,31.56,31.51,31.55,31.58,31.54,31.57,31.60,31.58,31.59,31.54,31.59,31.60,31.57,31.60,31.58,31.55,31.47,31.56,31.54,31.59,31.56,31.59,31.54,31.59,31.61,31.59,31.59,31.61,31.63,31.61,31.54,31.64,31.62,31.63,31.63,31.64,31.61,31.56,31.64,31.65,31.63,31.64,31.64,31.61,31.65,31.63,31.65,31.65,31.64,31.64,31.64,31.62,31.62,31.60,31.64,31.61,31.63,31.61,31.63,31.61,31.64,31.52,31.61,31.57,31.62,31.62,31.58,31.64,31.38,31.51,31.63,31.46,31.55,31.59,31.65,31.65,31.61,31.66,31.67,31.66,31.67,31.64,31.65,31.66,31.65,31.67,31.66,31.67,31.66,31.67,31.68,31.68,31.67,31.69,31.68,31.68,31.67,31.67,31.66,31.65,31.64,31.67,31.68,31.68,31.69,31.67,31.67,31.67,31.68,31.67,31.68,31.66,31.65,31.66,31.67,31.65,31.66,31.64,31.64,31.64,31.65,31.66,31.66,31.65,31.63,31.62,31.64,31.64,31.67,31.66,31.66,31.64,31.64,31.63,31.63,31.63,31.66,31.64,31.65,31.67,31.66,31.67,31.67,31.66,31.66,31.64,31.64,31.65,31.66,31.66,31.67,31.68,31.67,31.67,31.65,31.65,31.64,31.63,31.62,31.63,31.63,31.64,31.63,31.63,31.65,31.64,31.66,31.65,31.66,31.66,31.66,31.65,31.64,31.65,31.64,31.65,31.64,31.64,31.64,31.65,31.65,31.65,31.64,31.64,31.66,31.64,31.65,31.63,31.62,31.62,31.64,31.63,31.66,31.64,31.65,31.64,31.64,31.63,31.62,31.63,31.64,31.65,31.65,31.66,31.65,31.66,31.65,31.64,31.63,31.63,31.62,31.63,31.64,31.64,31.65,31.66,31.65,31.66,31.64,31.65,31.64,31.63,31.62,31.64,31.64,31.65,31.64,31.65,31.65,31.66,31.65,31.64,31.64,31.64,31.64,31.65,31.64,31.64,31.64,31.65,31.63,31.62,31.60,31.60,31.64,31.63,31.65,31.64,31.63,31.64,31.64,31.62,31.59,31.59,31.58,31.58,31.59,31.59,31.60,31.63,31.62,31.57,31.58,31.57,31.57,31.58,31.57,31.57,31.56,31.57,31.58,31.60,31.58,31.56,31.58,31.58,31.56,31.56,31.57,31.56,31.53,31.52,31.51,31.55,31.54,31.55,31.56,31.57,31.57,31.57,31.58,31.57,31.56,31.59,31.58,31.55,31.55,31.53,31.53,31.54,31.55,31.57,31.58,31.59,31.56,31.60,31.58,31.55,31.54,31.55,31.51,31.57,31.49,31.51,31.52,31.53,31.52,31.51,31.52,31.50,31.55,31.51,31.51,31.48,31.48,31.51,31.48,31.50,31.51,31.53,31.56,31.53,31.52,31.49,31.46,31.46,31.47,31.49,31.48,31.49,31.46,31.40,31.49,31.45,31.53,31.54,31.53,31.56,31.59,31.56,31.55,31.58,31.56,31.55,31.53,31.51,31.50,31.50,31.47,31.46,31.47,31.50,31.51,31.53,31.54,31.56,31.54,31.57,31.55,31.50,31.56,31.55,28.44,27.39,27.65,27.69,27.33,26.61,26.98,26.23,26.01,26.22,24.45,24.07,22.46,22.12,20.34,22.49,20.51,22.07,20.46,20.65,19.48,17.47,14.75,12.87,10.84,9.44,7.14,6.28,5.34,5.70,5.43,5.94,5.90,5.57,5.78,6.20,6.02,5.91,6.04,6.65,6.63,6.48,7.02,8.05,7.62,7.61,9.45,9.45,8.24,8.96,8.70,8.30,7.13,6.97,6.91,6.34,5.64,5.64,5.54,5.13,4.60,4.79,4.35,3.90,3.65,3.40,3.08,2.98,2.67,2.39,1.85,2.01,1.72,1.07,0.77,1.27,1.97,2.98,3.70,4.42,4.71,3.84,4.87,5.49,4.23,5.05,6.07,6.02,6.83,6.07,5.01,5.79,6.29,5.27,5.05,6.14,6.16,5.10,5.55,6.38,6.16,5.04,5.92,6.78,7.25,6.97,7.77,9.05,7.16,5.81,4.67,4.47,4.66,4.50,3.73,3.70,4.06,3.51,2.71,3.45,3.95,3.68,3.64,4.64,5.76,5.87,5.97,6.93,7.06,7.41,6.12,6.06,6.95,6.38,5.10,6.15,6.98,5.51,5.21,6.78,6.81,5.81,6.40,6.92,6.32,6.66,6.53,6.95,7.27,5.83,7.00,7.32,6.98,6.01,7.65,7.57,6.49,7.14,8.06,8.21,7.50,7.33,7.85,8.47,7.76,9.33,9.35,10.42,11.08,10.99,9.70,9.19,7.44,8.96,8.34,9.35,9.26,10.04,9.51,9.86,10.18,10.26,10.77,10.96,11.08,11.83,11.79,11.52,11.17,10.77,11.01,10.43,10.42,10.40,10.72,10.33,10.65,10.42,10.61,10.71,10.50,9.83,9.68,9.98,9.52,9.29,9.20,9.45,8.68,8.24,8.75,9.05,8.17,7.71,7.84,8.10,7.25,6.50,7.38,7.73,8.50,8.50,7.85,8.13,7.94,8.94,8.37,8.41,9.50,9.14,7.22,7.84,9.07,8.13,7.39,7.59,7.09,8.00,8.62,9.74,10.18,10.73,11.47,10.78,10.59,11.01,10.18,9.16,10.34,10.16,9.23,9.25,10.40,9.93,9.40,9.90,10.30,10.48,11.06,10.20,11.30,11.41,11.99,11.63,11.22,10.78,10.72,10.18,9.55,10.11,9.39,9.05,9.69,9.42,8.59,8.71,9.75,8.83,8.28,9.18,9.84,9.78,10.38,9.97,8.72,9.45,9.65,8.47,8.13,7.62,7.71,6.97,6.68,6.60,6.35,5.53,5.45,5.95,5.22,4.76,5.44,5.43,4.43,4.43,5.71,5.81,5.02,5.67,6.69,7.28,9.41],[30.84,31.08,31.13,31.11,31.13,31.02,31.00,31.11,31.19,31.21,31.18,31.27,31.31,31.28,31.32,31.26,31.26,31.27,31.12,31.10,31.06,31.03,31.00,30.95,30.78,30.91,30.63,30.47,30.69,30.71,30.87,30.98,31.01,31.09,31.13,31.25,31.30,31.35,31.30,31.30,31.26,31.23,31.10,31.06,31.02,30.92,30.86,31.02,31.12,31.03,31.03,30.89,31.06,30.96,30.71,31.01,31.08,31.06,31.18,31.16,31.22,31.26,31.34,31.27,31.35,31.36,31.30,31.29,31.36,31.30,31.32,31.30,31.15,31.16,31.11,31.05,31.03,30.92,30.85,30.77,30.88,30.77,30.46,30.26,30.31,30.44,30.11,30.14,29.78,30.14,29.61,29.77,29.17,29.88,29.31,29.81,29.82,29.91,29.88,30.15,30.33,30.25,29.97,30.41,30.60,30.42,30.38,30.58,30.69,30.79,30.68,30.89,30.93,30.87,31.04,31.03,31.07,31.11,31.07,31.03,31.17,31.26,31.25,31.24,31.17,31.18,31.16,31.21,31.26,31.22,31.22,31.18,31.18,31.18,31.24,31.25,31.29,31.24,31.26,31.30,31.29,31.36,31.31,31.33,31.35,31.31,31.32,31.36,31.36,31.35,31.40,31.42,31.34,31.37,31.37,31.23,31.39,31.39,31.39,31.44,31.38,31.42,31.35,31.45,31.50,31.47,31.49,31.48,31.49,31.53,31.50,31.49,31.54,31.53,31.51,31.52,31.55,31.55,31.49,31.53,31.55,31.56,31.54,31.56,31.59,31.54,31.58,31.59,31.57,31.58,31.53,31.59,31.58,31.55,31.59,31.55,31.54,31.50,31.54,31.54,31.60,31.54,31.57,31.54,31.59,31.57,31.59,31.61,31.61,31.62,31.62,31.58,31.62,31.60,31.63,31.62,31.63,31.60,31.60,31.63,31.64,31.63,31.63,31.63,31.60,31.63,31.61,31.65,31.64,31.63,31.63,31.64,31.60,31.58,31.55,31.62,31.59,31.60,31.57,31.61,31.56,31.62,31.49,31.52,31.39,31.59,31.56,31.40,31.59,31.15,31.25,31.50,31.02,31.46,31.47,31.57,31.60,31.48,31.60,31.64,31.62,31.63,31.60,31.65,31.65,31.53,31.65,31.64,31.65,31.65,31.65,31.67,31.66,31.66,31.67,31.67,31.66,31.66,31.65,31.65,31.63,31.63,31.66,31.67,31.67,31.68,31.67,31.66,31.67,31.67,31.66,31.66,31.65,31.63,31.66,31.66,31.65,31.65,31.64,31.63,31.64,31.65,31.65,31.66,31.64,31.62,31.62,31.64,31.63,31.66,31.66,31.64,31.63,31.64,31.63,31.63,31.64,31.66,31.64,31.64,31.66,31.65,31.67,31.66,31.65,31.66,31.64,31.64,31.65,31.66,31.66,31.67,31.68,31.66,31.67,31.65,31.65,31.64,31.62,31.63,31.63,31.62,31.64,31.63,31.63,31.65,31.65,31.65,31.65,31.66,31.66,31.66,31.65,31.65,31.65,31.65,31.65,31.64,31.65,31.64,31.64,31.65,31.64,31.65,31.63,31.64,31.63,31.65,31.62,31.61,31.62,31.63,31.63,31.64,31.63,31.63,31.63,31.63,31.62,31.61,31.62,31.62,31.64,31.62,31.65,31.63,31.64,31.63,31.62,31.61,31.62,31.62,31.62,31.63,31.62,31.63,31.65,31.62,31.64,31.62,31.64,31.63,31.62,31.61,31.61,31.62,31.62,31.63,31.64,31.63,31.65,31.63,31.62,31.62,31.63,31.62,31.62,31.63,31.62,31.63,31.63,31.62,31.59,31.56,31.58,31.62,31.62,31.63,31.63,31.62,31.62,31.61,31.60,31.56,31.56,31.55,31.56,31.59,31.55,31.59,31.60,31.60,31.55,31.56,31.53,31.56,31.55,31.55,31.54,31.53,31.52,31.55,31.58,31.56,31.53,31.55,31.55,31.55,31.53,31.56,31.54,31.49,31.46,31.44,31.53,31.50,31.53,31.54,31.55,31.56,31.56,31.57,31.56,31.54,31.58,31.58,31.56,31.54,31.54,31.54,31.56,31.56,31.57,31.57,31.58,31.57,31.58,31.56,31.54,31.53,31.54,31.45,31.55,31.46,31.49,31.50,31.52,31.53,31.52,31.53,31.51,31.56,31.50,31.49,31.49,31.46,31.49,31.44,31.48,31.39,31.49,31.55,31.49,31.50,31.48,31.43,31.45,31.45,31.46,31.44,31.48,31.46,31.39,31.48,31.43,31.51,31.51,31.52,31.56,31.58,31.53,31.54,31.58,31.56,31.54,31.52,31.52,31.51,31.50,31.47,31.46,31.47,31.50,31.51,31.52,31.55,31.56,31.53,31.55,31.54,31.46,31.54,31.54,27.86,27.02,27.03,27.06,26.44,25.95,26.04,25.43,25.45,25.14,23.73,23.80,21.82,22.09,20.15,21.97,20.53,21.59,20.54,20.50,19.48,17.69,15.27,13.64,11.39,10.05,7.78,6.86,5.85,6.32,6.12,7.14,6.76,5.87,7.10,7.67,7.13,7.10,8.18,8.36,7.98,8.07,9.40,10.33,10.11,10.43,12.02,12.01,11.37,12.06,10.98,10.99,10.56,10.35,9.59,9.37,9.12,8.68,8.03,6.89,6.87,6.70,5.90,5.44,5.50,5.32,4.20,4.01,3.95,3.52,2.75,2.96,2.41,1.99,1.21,0.78,1.43,2.29,3.10,4.33,4.64,4.19,5.27,5.74,4.99,5.82,6.90,7.05,8.09,7.42,6.02,7.25,7.99,6.73,6.42,8.13,7.90,6.62,6.84,8.66,7.24,6.33,8.32,9.35,8.93,8.47,8.88,8.77,8.13,7.24,6.11,5.08,5.74,5.84,4.36,4.40,5.19,5.15,4.11,4.57,5.84,4.71,4.06,5.77,6.23,6.52,6.63,8.17,8.11,8.45,7.34,7.22,8.22,7.69,6.02,7.27,7.98,7.11,6.73,7.82,7.88,6.74,7.22,8.64,7.70,8.41,7.17,8.65,8.43,6.71,7.57,8.73,7.43,7.08,8.58,9.12,7.70,8.07,9.68,9.55,9.07,9.00,9.69,10.16,9.25,10.75,10.03,11.74,12.11,11.83,10.61,10.15,8.56,10.51,10.20,11.14,11.22,12.27,11.48,11.65,11.94,11.97,12.99,12.90,13.36,14.11,14.02,13.82,13.69,13.39,13.08,12.60,12.16,12.15,12.52,11.95,12.97,12.25,13.05,13.03,12.55,11.96,11.86,12.36,11.68,10.90,10.95,11.33,10.48,10.02,10.59,10.75,9.87,9.44,9.28,9.61,8.80,8.29,8.34,9.00,9.99,9.78,8.58,9.46,9.98,11.13,9.86,10.93,10.94,11.80,10.11,9.01,10.59,10.59,9.41,9.46,8.22,9.49,10.45,11.27,11.89,12.60,13.20,12.50,11.97,12.53,11.61,11.10,11.93,12.13,11.23,11.32,12.27,11.95,11.50,12.05,12.58,12.65,13.12,11.99,13.14,13.37,13.84,13.53,13.05,12.46,12.63,12.21,11.59,11.72,11.07,10.66,11.42,11.04,10.18,10.73,11.19,10.41,9.90,10.67,11.67,11.56,12.41,11.69,10.74,11.35,11.66,10.26,10.12,8.56,8.84,8.31,7.61,7.87,7.52,6.57,6.53,7.38,6.21,5.31,6.43,6.74,5.35,5.23,6.79,7.22,6.38,7.17,7.79,8.35,10.17],[30.97,31.09,31.12,31.10,31.11,31.03,31.01,31.07,31.13,31.21,31.17,31.30,31.29,31.29,31.31,31.27,31.29,31.27,31.18,31.09,31.10,30.98,31.01,30.92,30.74,30.84,30.58,30.46,30.67,30.69,30.82,30.93,31.00,31.03,31.13,31.24,31.29,31.34,31.30,31.33,31.28,31.27,31.07,31.06,31.04,30.89,30.87,31.08,31.15,30.98,31.01,30.84,31.04,30.92,30.66,30.98,31.05,31.00,31.20,31.14,31.22,31.28,31.32,31.27,31.33,31.34,31.29,31.29,31.35,31.29,31.32,31.30,31.16,31.13,31.04,31.04,30.99,30.93,30.88,30.81,30.91,30.81,30.57,30.25,30.42,30.46,30.13,30.14,29.78,30.10,29.57,29.89,29.37,29.90,29.60,29.97,30.01,30.10,30.03,30.28,30.41,30.33,29.94,30.48,30.69,30.25,30.30,30.64,30.68,30.69,30.86,30.94,30.92,30.85,31.07,31.03,31.09,31.13,31.12,31.09,31.20,31.27,31.25,31.26,31.21,31.27,31.24,31.27,31.26,31.25,31.28,31.19,31.23,31.21,31.32,31.28,31.31,31.25,31.28,31.33,31.35,31.41,31.37,31.36,31.35,31.32,31.32,31.38,31.37,31.37,31.42,31.44,31.37,31.37,31.40,31.32,31.40,31.41,31.40,31.44,31.38,31.43,31.43,31.47,31.49,31.48,31.49,31.49,31.49,31.50,31.50,31.45,31.52,31.53,31.51,31.51,31.54,31.55,31.44,31.50,31.53,31.56,31.51,31.55,31.57,31.55,31.58,31.58,31.58,31.59,31.57,31.59,31.60,31.59,31.58,31.58,31.53,31.44,31.56,31.54,31.62,31.61,31.59,31.51,31.59,31.63,31.61,31.61,31.64,31.64,31.62,31.59,31.65,31.60,31.62,31.63,31.65,31.61,31.62,31.65,31.65,31.62,31.63,31.64,31.60,31.65,31.62,31.65,31.65,31.63,31.64,31.66,31.63,31.61,31.59,31.63,31.58,31.62,31.61,31.61,31.59,31.64,31.47,31.56,31.49,31.62,31.61,31.51,31.62,31.14,31.27,31.58,31.33,31.57,31.51,31.64,31.65,31.52,31.65,31.66,31.66,31.67,31.64,31.67,31.66,31.65,31.66,31.66,31.67,31.66,31.66,31.69,31.67,31.66,31.68,31.68,31.67,31.67,31.66,31.66,31.64,31.64,31.67,31.68,31.68,31.68,31.67,31.66,31.67,31.67,31.66,31.67,31.65,31.64,31.66,31.67,31.65,31.66,31.64,31.63,31.64,31.64,31.66,31.65,31.64,31.62,31.62,31.63,31.63,31.66,31.65,31.65,31.63,31.63,31.63,31.62,31.63,31.66,31.63,31.64,31.66,31.66,31.66,31.66,31.65,31.65,31.64,31.63,31.64,31.66,31.65,31.67,31.67,31.67,31.66,31.65,31.65,31.64,31.62,31.62,31.63,31.63,31.63,31.63,31.62,31.64,31.63,31.65,31.65,31.65,31.66,31.65,31.64,31.64,31.65,31.64,31.64,31.63,31.64,31.63,31.64,31.65,31.64,31.63,31.63,31.65,31.63,31.64,31.62,31.61,31.61,31.63,31.63,31.65,31.63,31.64,31.63,31.63,31.62,31.62,31.63,31.64,31.64,31.63,31.64,31.65,31.64,31.64,31.63,31.62,31.62,31.62,31.63,31.63,31.62,31.64,31.64,31.64,31.65,31.63,31.63,31.64,31.62,31.62,31.62,31.62,31.63,31.64,31.63,31.64,31.64,31.63,31.63,31.63,31.63,31.63,31.63,31.63,31.63,31.63,31.63,31.61,31.60,31.58,31.59,31.63,31.62,31.64,31.63,31.62,31.63,31.62,31.61,31.58,31.57,31.56,31.56,31.57,31.57,31.59,31.60,31.61,31.56,31.56,31.54,31.55,31.56,31.55,31.53,31.53,31.54,31.55,31.58,31.56,31.54,31.57,31.55,31.54,31.54,31.55,31.52,31.48,31.48,31.45,31.53,31.50,31.52,31.51,31.54,31.54,31.55,31.56,31.54,31.53,31.57,31.57,31.54,31.53,31.51,31.50,31.53,31.54,31.56,31.55,31.58,31.54,31.58,31.55,31.52,31.52,31.51,31.47,31.54,31.45,31.48,31.50,31.52,31.51,31.48,31.50,31.48,31.54,31.48,31.50,31.46,31.44,31.48,31.43,31.49,31.44,31.50,31.53,31.49,31.50,31.47,31.43,31.41,31.43,31.44,31.42,31.46,31.42,31.36,31.46,31.43,31.51,31.51,31.52,31.54,31.56,31.53,31.53,31.56,31.54,31.54,31.51,31.49,31.49,31.46,31.43,31.42,31.43,31.45,31.48,31.51,31.53,31.54,31.53,31.54,31.51,31.47,31.53,31.53,27.94,27.12,27.20,27.19,26.91,26.58,26.60,26.38,25.83,25.74,24.23,24.34,21.89,22.34,20.15,22.38,20.58,21.67,20.53,20.65,19.74,17.97,15.16,13.54,11.51,10.11,7.14,6.00,5.32,6.24,6.60,7.12,6.77,6.79,7.44,7.72,7.18,7.51,8.87,8.80,8.47,8.87,9.87,10.20,10.14,10.91,12.73,12.70,12.07,12.76,12.27,12.27,11.38,10.26,10.46,10.10,9.44,9.16,9.03,8.49,8.46,8.07,8.26,6.92,6.18,6.32,5.71,4.77,4.38,4.94,4.05,2.89,3.30,3.18,2.28,1.47,0.76,1.35,2.30,3.42,3.49,3.36,4.56,5.08,4.25,5.42,6.56,6.65,8.09,7.13,6.14,7.36,8.05,6.76,6.96,8.47,8.62,6.79,7.96,9.51,8.76,8.08,9.14,10.27,10.41,10.41,10.74,9.89,10.36,8.85,7.96,6.68,7.06,6.87,6.24,5.52,6.09,6.15,4.40,5.46,5.84,4.38,3.97,5.50,6.13,6.24,6.42,7.99,7.97,8.56,7.27,7.03,8.20,8.36,6.36,7.52,8.73,7.59,7.16,8.72,8.90,8.03,8.65,9.36,8.99,9.45,9.10,10.35,10.20,8.48,9.26,10.32,8.85,8.68,10.12,10.20,9.06,9.45,10.67,10.41,9.55,9.43,9.98,10.44,9.83,11.23,10.68,11.99,12.29,11.78,10.64,10.56,9.09,10.79,10.47,11.44,11.23,12.46,11.99,12.07,12.58,12.38,12.98,13.44,13.62,14.33,14.28,13.96,13.70,13.19,13.38,12.70,12.44,11.89,12.53,12.49,12.93,12.61,13.13,13.31,12.98,12.12,11.98,12.60,11.96,11.27,11.45,12.13,10.92,10.44,11.12,11.83,10.53,9.88,10.30,10.75,9.27,8.92,9.70,10.37,11.43,11.06,10.30,11.17,10.81,11.82,11.53,11.08,12.36,12.13,10.47,10.43,11.86,11.40,10.27,10.09,9.65,10.64,11.36,12.28,12.85,13.52,14.33,13.82,13.10,13.72,12.79,11.94,12.70,12.66,11.77,11.86,12.68,12.42,11.80,12.48,12.85,13.16,13.61,12.91,13.80,13.99,14.61,14.18,13.78,13.16,13.31,12.79,12.15,12.61,12.05,11.62,12.31,12.10,11.37,11.54,12.22,11.61,11.24,12.01,12.58,12.52,13.22,12.73,11.75,12.25,12.45,11.48,10.98,9.80,9.80,8.68,8.64,9.14,8.38,7.40,8.17,8.60,7.55,6.77,7.88,7.75,6.05,6.61,7.89,8.09,7.21,7.61,8.51,9.03,10.96],[30.90,31.09,31.18,31.18,31.15,31.05,31.04,31.13,31.17,31.24,31.19,31.29,31.27,31.29,31.29,31.27,31.29,31.27,31.19,31.09,31.11,31.02,31.04,30.95,30.75,30.87,30.58,30.51,30.69,30.74,30.81,30.99,31.03,31.06,31.14,31.21,31.27,31.31,31.29,31.32,31.24,31.25,31.10,31.06,31.07,30.94,30.84,31.10,31.18,31.04,31.01,30.87,31.07,30.87,30.66,30.97,31.09,31.04,31.22,31.16,31.22,31.27,31.30,31.25,31.30,31.30,31.27,31.28,31.32,31.27,31.31,31.27,31.14,31.18,31.06,31.07,31.00,30.98,30.85,30.82,30.91,30.82,30.60,30.27,30.43,30.38,30.12,30.06,29.83,30.03,29.68,29.87,29.43,29.83,29.45,29.96,29.95,30.03,29.85,30.25,30.43,30.30,29.81,30.41,30.65,30.19,30.24,30.63,30.60,30.72,30.81,30.97,30.97,30.89,31.10,31.09,31.15,31.18,31.16,31.15,31.22,31.30,31.27,31.27,31.26,31.28,31.25,31.24,31.28,31.25,31.27,31.22,31.21,31.20,31.27,31.23,31.29,31.26,31.25,31.31,31.32,31.36,31.35,31.34,31.35,31.31,31.32,31.37,31.32,31.36,31.40,31.41,31.32,31.35,31.37,31.29,31.36,31.38,31.36,31.40,31.34,31.41,31.38,31.43,31.47,31.48,31.47,31.45,31.47,31.46,31.44,31.37,31.51,31.51,31.46,31.49,31.53,31.50,31.43,31.49,31.50,31.52,31.51,31.56,31.55,31.48,31.57,31.51,31.56,31.58,31.52,31.56,31.58,31.57,31.57,31.52,31.53,31.47,31.54,31.54,31.60,31.56,31.52,31.52,31.58,31.60,31.60,31.60,31.61,31.62,31.61,31.60,31.63,31.57,31.62,31.63,31.64,31.60,31.62,31.64,31.65,31.62,31.63,31.63,31.59,31.64,31.60,31.64,31.64,31.61,31.63,31.65,31.63,31.59,31.60,31.63,31.56,31.61,31.60,31.61,31.58,31.63,31.48,31.55,31.48,31.62,31.60,31.46,31.60,31.07,31.11,31.57,31.13,31.56,31.54,31.63,31.64,31.54,31.64,31.66,31.66,31.66,31.64,31.66,31.66,31.59,31.66,31.66,31.67,31.67,31.66,31.68,31.67,31.67,31.68,31.68,31.67,31.67,31.67,31.66,31.65,31.64,31.67,31.67,31.68,31.68,31.67,31.66,31.67,31.68,31.67,31.67,31.66,31.64,31.66,31.67,31.65,31.66,31.65,31.64,31.65,31.65,31.66,31.66,31.65,31.63,31.63,31.64,31.64,31.66,31.66,31.66,31.65,31.64,31.64,31.64,31.64,31.66,31.64,31.65,31.66,31.66,31.67,31.66,31.66,31.66,31.65,31.64,31.65,31.66,31.66,31.67,31.67,31.67,31.66,31.65,31.66,31.64,31.61,31.62,31.63,31.63,31.64,31.62,31.63,31.65,31.64,31.65,31.65,31.66,31.67,31.66,31.65,31.65,31.65,31.65,31.64,31.64,31.64,31.63,31.64,31.65,31.65,31.64,31.63,31.65,31.63,31.64,31.63,31.62,31.62,31.63,31.63,31.65,31.63,31.64,31.63,31.63,31.63,31.62,31.62,31.63,31.63,31.63,31.64,31.64,31.65,31.63,31.63,31.62,31.63,31.62,31.62,31.63,31.62,31.63,31.64,31.63,31.64,31.62,31.63,31.64,31.62,31.61,31.62,31.62,31.62,31.63,31.63,31.63,31.64,31.63,31.63,31.62,31.62,31.62,31.62,31.62,31.64,31.63,31.64,31.61,31.61,31.59,31.61,31.63,31.63,31.63,31.64,31.62,31.63,31.63,31.61,31.59,31.58,31.58,31.57,31.59,31.58,31.60,31.63,31.62,31.56,31.56,31.55,31.56,31.57,31.57,31.54,31.55,31.55,31.57,31.59,31.58,31.55,31.57,31.56,31.56,31.55,31.56,31.53,31.51,31.50,31.46,31.55,31.52,31.54,31.54,31.56,31.56,31.56,31.57,31.56,31.54,31.58,31.58,31.57,31.56,31.55,31.54,31.56,31.56,31.57,31.57,31.59,31.56,31.59,31.56,31.54,31.54,31.55,31.48,31.55,31.47,31.51,31.52,31.53,31.54,31.52,31.54,31.49,31.56,31.48,31.51,31.48,31.46,31.50,31.46,31.50,31.42,31.52,31.55,31.51,31.52,31.50,31.45,31.46,31.43,31.46,31.41,31.50,31.46,31.41,31.50,31.46,31.53,31.53,31.54,31.57,31.58,31.55,31.55,31.58,31.56,31.55,31.54,31.53,31.52,31.50,31.46,31.46,31.47,31.50,31.52,31.54,31.55,31.56,31.53,31.55,31.53,31.50,31.56,31.54,27.71,27.03,27.20,27.09,26.71,26.25,26.33,25.81,25.24,25.46,23.78,23.77,21.62,22.03,20.15,21.74,20.43,21.33,20.43,20.66,19.79,18.13,15.35,13.53,11.94,10.18,7.61,6.52,5.54,6.21,6.58,7.22,6.51,6.08,7.67,7.58,7.05,7.88,8.87,8.38,8.50,9.07,10.14,10.23,10.95,11.51,12.75,12.66,12.50,13.47,12.96,13.89,12.84,12.00,12.10,12.27,11.16,10.50,10.78,9.72,8.69,9.06,9.19,7.79,7.12,7.90,7.92,5.69,5.51,6.89,5.26,3.71,4.16,4.81,3.29,2.58,1.38,0.77,1.45,2.38,3.11,2.91,3.66,4.36,4.01,4.89,5.78,6.17,8.15,7.27,6.10,7.29,8.56,7.72,6.61,8.72,9.12,8.00,8.34,10.14,9.27,8.59,10.41,11.35,11.35,11.51,11.94,10.13,10.49,9.85,9.03,7.76,7.86,7.95,6.60,6.35,7.55,6.69,5.53,6.44,6.67,4.73,4.43,6.63,6.66,6.70,7.32,8.85,8.88,9.46,8.49,7.99,9.46,9.10,7.32,8.59,9.20,8.54,7.77,9.18,9.61,8.62,9.35,10.46,10.06,11.24,10.23,11.66,11.08,9.01,10.64,11.24,9.94,9.30,11.44,11.58,9.73,10.31,11.96,11.77,10.42,10.45,11.07,11.79,10.68,12.08,11.60,13.03,13.29,12.80,11.57,11.38,10.17,11.55,11.51,12.76,12.87,14.05,13.26,13.62,13.96,13.99,14.78,15.15,15.42,16.31,16.13,15.91,15.67,14.91,15.09,14.22,13.70,13.35,14.11,13.81,14.75,14.30,14.94,14.93,14.56,13.88,13.93,14.23,13.67,12.93,12.91,13.67,12.32,11.79,12.54,13.15,11.96,11.10,11.89,12.04,10.62,10.04,11.36,11.45,12.58,12.26,11.43,12.31,13.01,13.92,12.43,13.09,13.04,13.55,12.38,11.42,12.14,11.94,11.29,11.14,10.42,11.71,12.14,12.91,13.64,14.16,14.93,14.47,14.04,14.41,13.44,13.09,13.79,13.85,13.05,13.21,14.05,13.62,13.46,13.96,14.31,14.51,14.90,13.88,14.84,15.20,15.62,15.46,15.03,14.41,14.59,14.19,13.46,13.90,13.21,12.85,13.64,13.24,12.65,12.68,13.41,12.91,12.31,12.83,13.72,13.64,14.31,13.53,12.79,13.32,13.23,12.38,12.16,10.83,10.85,9.96,9.54,9.89,8.94,7.96,8.53,9.38,8.35,7.51,8.31,8.58,7.26,7.99,8.80,8.99,8.26,8.45,9.22,9.09,11.42],[30.90,31.04,31.12,31.08,31.08,30.96,30.93,31.03,31.11,31.20,31.18,31.31,31.29,31.30,31.31,31.27,31.31,31.28,31.20,31.10,31.07,31.00,30.96,30.87,30.71,30.85,30.56,30.54,30.71,30.75,30.78,30.94,30.99,31.05,31.13,31.23,31.28,31.32,31.30,31.32,31.26,31.27,31.10,31.06,31.06,30.92,30.83,31.06,31.17,30.99,31.02,30.85,31.02,30.90,30.67,30.96,31.06,31.01,31.21,31.17,31.22,31.27,31.33,31.28,31.33,31.33,31.29,31.30,31.35,31.30,31.32,31.29,31.16,31.15,31.03,31.00,30.90,30.89,30.75,30.78,30.88,30.81,30.53,30.26,30.35,30.30,30.09,30.04,29.79,30.08,29.63,29.88,29.34,29.88,29.52,29.96,29.98,29.97,29.84,30.18,30.30,30.17,29.81,30.36,30.59,30.22,30.23,30.55,30.58,30.71,30.69,30.83,30.91,30.80,30.98,31.04,31.09,31.10,31.10,31.08,31.17,31.24,31.24,31.23,31.20,31.24,31.18,31.23,31.24,31.21,31.27,31.18,31.15,31.18,31.29,31.26,31.29,31.25,31.26,31.31,31.33,31.35,31.35,31.34,31.33,31.31,31.32,31.36,31.30,31.32,31.39,31.38,31.32,31.34,31.37,31.30,31.37,31.37,31.32,31.40,31.34,31.38,31.32,31.41,31.45,31.43,31.46,31.44,31.43,31.47,31.47,31.36,31.48,31.51,31.45,31.48,31.51,31.52,31.42,31.48,31.47,31.52,31.48,31.53,31.54,31.50,31.56,31.56,31.55,31.56,31.52,31.55,31.58,31.57,31.56,31.53,31.52,31.46,31.52,31.52,31.60,31.53,31.45,31.51,31.57,31.58,31.56,31.58,31.58,31.62,31.60,31.56,31.62,31.59,31.61,31.61,31.63,31.58,31.61,31.63,31.64,31.61,31.61,31.63,31.57,31.64,31.58,31.64,31.63,31.60,31.61,31.65,31.62,31.51,31.56,31.61,31.52,31.56,31.60,31.60,31.55,31.61,31.42,31.48,31.34,31.59,31.56,31.37,31.56,30.98,31.16,31.50,30.89,31.49,31.49,31.61,31.60,31.52,31.60,31.65,31.64,31.65,31.62,31.65,31.65,31.56,31.65,31.64,31.63,31.65,31.64,31.67,31.66,31.65,31.67,31.67,31.67,31.67,31.65,31.65,31.63,31.63,31.67,31.67,31.67,31.68,31.67,31.65,31.67,31.67,31.66,31.66,31.65,31.61,31.66,31.66,31.64,31.65,31.63,31.62,31.63,31.63,31.65,31.65,31.63,31.61,31.61,31.62,31.62,31.65,31.65,31.65,31.62,31.63,31.63,31.62,31.64,31.65,31.63,31.63,31.65,31.65,31.66,31.65,31.64,31.65,31.63,31.63,31.65,31.66,31.65,31.65,31.66,31.66,31.66,31.65,31.66,31.64,31.59,31.60,31.61,31.62,31.63,31.62,31.62,31.64,31.61,31.65,31.64,31.65,31.65,31.65,31.62,31.64,31.64,31.64,31.62,31.62,31.63,31.61,31.63,31.63,31.64,31.62,31.63,31.63,31.62,31.63,31.62,31.60,31.60,31.61,31.62,31.63,31.63,31.62,31.62,31.62,31.62,31.61,31.63,31.63,31.63,31.62,31.63,31.63,31.63,31.62,31.62,31.62,31.61,31.62,31.62,31.63,31.61,31.63,31.63,31.63,31.62,31.62,31.61,31.62,31.63,31.62,31.62,31.62,31.62,31.63,31.63,31.63,31.64,31.62,31.63,31.63,31.63,31.62,31.62,31.62,31.63,31.62,31.64,31.61,31.61,31.59,31.60,31.63,31.62,31.62,31.63,31.62,31.62,31.63,31.62,31.57,31.55,31.58,31.55,31.59,31.60,31.60,31.62,31.62,31.54,31.57,31.56,31.57,31.54,31.56,31.49,31.57,31.54,31.55,31.60,31.57,31.56,31.57,31.55,31.56,31.56,31.57,31.54,31.50,31.51,31.48,31.54,31.50,31.54,31.52,31.55,31.58,31.58,31.57,31.56,31.55,31.57,31.57,31.54,31.54,31.53,31.52,31.55,31.56,31.55,31.56,31.59,31.56,31.59,31.59,31.55,31.53,31.54,31.47,31.56,31.49,31.50,31.52,31.53,31.54,31.48,31.50,31.46,31.54,31.47,31.49,31.45,31.47,31.50,31.46,31.49,31.40,31.50,31.54,31.47,31.50,31.47,31.39,31.46,31.41,31.38,31.40,31.44,31.41,31.36,31.49,31.42,31.53,31.52,31.53,31.55,31.57,31.54,31.54,31.59,31.55,31.54,31.52,31.51,31.50,31.45,31.41,31.41,31.42,31.44,31.47,31.52,31.55,31.56,31.54,31.55,31.54,31.50,31.56,31.54,27.99,27.29,27.31,27.41,26.90,26.63,26.57,26.30,25.67,25.69,24.25,24.46,22.21,22.63,20.68,22.01,20.73,21.61,20.75,20.99,20.13,18.42,15.61,14.17,11.94,10.86,7.74,6.34,5.31,6.12,6.92,7.13,6.58,6.64,7.41,7.63,6.92,7.61,8.72,8.31,9.03,9.20,9.94,9.99,11.13,11.19,12.75,12.52,12.27,12.50,12.75,13.08,12.21,11.50,11.51,11.18,10.56,10.20,10.19,9.80,8.82,8.84,9.29,8.27,7.13,7.67,8.15,6.81,5.71,7.18,6.36,4.22,4.78,5.60,4.10,3.56,2.39,1.26,0.77,1.73,2.44,2.40,3.15,4.04,3.73,4.57,5.18,5.72,7.23,6.72,5.52,6.77,7.57,7.13,6.58,8.28,8.44,7.76,8.42,9.96,9.38,8.71,10.01,10.89,11.23,11.42,11.60,10.57,11.18,10.28,9.04,8.25,8.41,7.89,7.35,7.59,7.57,6.75,6.00,7.14,6.96,5.00,5.30,6.37,6.39,6.22,7.40,8.38,8.50,9.38,8.14,8.04,9.09,8.96,7.61,7.97,9.52,8.60,7.63,9.01,9.85,8.66,9.24,10.72,10.64,11.33,10.46,11.49,11.21,9.34,10.92,11.57,10.55,10.11,11.79,11.92,10.31,11.19,12.04,11.97,10.68,11.24,11.65,12.47,11.48,12.81,12.35,13.58,14.02,13.27,12.16,11.88,10.90,12.18,12.16,13.07,13.07,14.19,13.54,13.42,14.30,13.92,14.78,15.36,15.57,16.48,16.52,16.10,15.75,15.39,15.25,14.42,13.87,13.40,14.64,14.17,14.98,14.44,15.22,15.37,14.92,14.21,13.81,14.72,13.89,13.26,13.11,13.98,12.84,12.36,12.92,13.40,12.45,11.76,12.26,12.38,11.43,10.73,11.71,12.12,12.80,12.50,12.03,12.50,12.61,13.57,12.35,12.87,13.34,13.43,12.20,11.56,12.48,12.08,11.26,11.19,10.66,11.96,12.14,13.17,13.75,14.56,15.24,14.68,13.95,14.94,13.26,13.48,14.35,14.25,12.92,13.49,14.56,13.92,13.35,14.13,14.82,14.90,15.51,14.58,15.56,15.76,16.03,15.91,15.46,15.01,15.11,14.49,13.87,14.27,13.42,13.25,14.08,13.63,12.78,13.10,13.84,13.04,12.51,13.26,14.12,14.12,14.86,14.08,13.13,13.70,13.92,12.72,12.21,11.02,11.05,9.44,9.53,10.40,9.26,8.05,8.61,9.84,8.39,7.76,9.00,9.31,7.65,8.01,9.64,9.42,8.88,9.29,9.67,9.85,12.63],[30.97,31.13,31.17,31.17,31.16,31.00,31.05,31.12,31.17,31.22,31.18,31.29,31.25,31.29,31.31,31.27,31.29,31.27,31.19,31.11,31.09,31.01,31.01,30.97,30.75,30.91,30.64,30.54,30.72,30.76,30.85,30.98,31.05,31.07,31.13,31.20,31.25,31.32,31.29,31.30,31.21,31.23,31.11,31.08,31.09,30.95,30.82,31.10,31.20,31.02,30.99,30.85,31.07,30.89,30.68,30.97,31.09,31.04,31.21,31.16,31.22,31.26,31.31,31.23,31.31,31.29,31.28,31.28,31.33,31.25,31.30,31.26,31.14,31.16,31.07,31.06,31.01,30.95,30.88,30.85,30.93,30.89,30.74,30.39,30.45,30.43,30.24,30.16,30.02,30.27,29.80,29.96,29.45,29.88,29.53,29.99,30.00,30.03,29.81,30.27,30.44,30.36,29.83,30.44,30.71,30.30,30.26,30.70,30.68,30.77,30.82,30.99,30.97,30.89,31.08,31.07,31.12,31.17,31.15,31.13,31.21,31.29,31.25,31.25,31.26,31.26,31.25,31.22,31.25,31.23,31.27,31.20,31.20,31.17,31.24,31.20,31.28,31.25,31.23,31.30,31.32,31.35,31.33,31.33,31.35,31.30,31.32,31.34,31.30,31.32,31.35,31.36,31.29,31.32,31.37,31.29,31.36,31.38,31.35,31.39,31.37,31.40,31.38,31.43,31.46,31.44,31.47,31.43,31.45,31.48,31.47,31.41,31.48,31.51,31.46,31.47,31.50,31.49,31.43,31.45,31.49,31.49,31.53,31.50,31.49,31.50,31.54,31.56,31.52,31.55,31.54,31.53,31.55,31.56,31.54,31.48,31.57,31.50,31.57,31.50,31.58,31.59,31.49,31.57,31.54,31.59,31.56,31.57,31.61,31.60,31.60,31.58,31.61,31.59,31.60,31.61,31.62,31.57,31.61,31.62,31.63,31.62,31.60,31.62,31.56,31.64,31.57,31.63,31.63,31.58,31.61,31.63,31.62,31.53,31.59,31.61,31.52,31.57,31.60,31.60,31.53,31.60,31.48,31.51,31.41,31.58,31.59,31.41,31.56,31.20,31.23,31.55,31.26,31.55,31.48,31.62,31.63,31.53,31.62,31.64,31.63,31.65,31.63,31.65,31.65,31.56,31.65,31.65,31.64,31.65,31.65,31.67,31.66,31.66,31.68,31.67,31.67,31.67,31.65,31.66,31.64,31.64,31.67,31.67,31.67,31.68,31.67,31.65,31.67,31.67,31.66,31.67,31.65,31.62,31.66,31.67,31.65,31.65,31.64,31.63,31.64,31.64,31.66,31.65,31.64,31.62,31.62,31.63,31.62,31.66,31.66,31.66,31.64,31.64,31.64,31.63,31.64,31.66,31.64,31.64,31.66,31.65,31.67,31.66,31.65,31.65,31.64,31.64,31.65,31.66,31.66,31.66,31.67,31.66,31.66,31.65,31.66,31.64,31.58,31.61,31.62,31.62,31.63,31.63,31.62,31.65,31.63,31.65,31.65,31.65,31.66,31.66,31.64,31.64,31.64,31.64,31.64,31.63,31.64,31.63,31.64,31.64,31.64,31.63,31.64,31.64,31.64,31.64,31.63,31.61,31.61,31.63,31.63,31.64,31.63,31.62,31.63,31.63,31.63,31.62,31.63,31.63,31.63,31.63,31.64,31.64,31.64,31.63,31.63,31.62,31.62,31.62,31.63,31.63,31.62,31.64,31.64,31.63,31.64,31.62,31.63,31.64,31.63,31.62,31.62,31.62,31.63,31.63,31.63,31.64,31.64,31.63,31.63,31.63,31.63,31.62,31.63,31.63,31.63,31.63,31.64,31.61,31.62,31.60,31.61,31.63,31.63,31.63,31.64,31.63,31.63,31.63,31.62,31.58,31.57,31.59,31.57,31.59,31.59,31.61,31.63,31.62,31.55,31.57,31.57,31.58,31.57,31.58,31.53,31.56,31.55,31.56,31.61,31.58,31.56,31.58,31.56,31.57,31.56,31.58,31.55,31.51,31.52,31.51,31.55,31.51,31.55,31.53,31.57,31.58,31.58,31.57,31.57,31.56,31.58,31.59,31.55,31.55,31.55,31.53,31.55,31.57,31.56,31.57,31.60,31.58,31.60,31.58,31.55,31.55,31.56,31.52,31.56,31.52,31.53,31.54,31.54,31.55,31.51,31.53,31.48,31.55,31.47,31.51,31.50,31.49,31.53,31.52,31.53,31.44,31.52,31.56,31.51,31.51,31.52,31.45,31.48,31.43,31.45,31.42,31.47,31.43,31.43,31.52,31.43,31.54,31.53,31.55,31.57,31.59,31.56,31.56,31.60,31.57,31.56,31.54,31.55,31.52,31.49,31.46,31.46,31.46,31.50,31.50,31.54,31.55,31.57,31.55,31.56,31.55,31.53,31.58,31.55,28.13,27.52,27.52,27.64,27.09,26.74,26.93,26.28,25.93,25.90,24.44,24.35,22.26,22.32,20.54,21.64,20.69,21.46,20.78,20.76,19.86,18.11,15.57,13.66,11.94,10.71,8.12,6.63,5.54,6.12,6.75,7.29,6.32,5.99,7.62,7.73,6.88,7.94,8.47,8.24,8.40,9.14,9.78,9.99,11.04,11.10,12.70,12.68,12.66,13.35,13.09,13.36,12.78,11.82,12.10,12.29,11.14,10.34,10.80,10.35,8.95,8.61,9.40,8.25,7.40,7.78,8.06,6.56,5.54,6.76,6.60,4.39,4.56,6.19,4.85,4.28,3.17,2.21,1.10,0.78,1.73,2.18,3.13,3.10,3.10,4.28,4.58,5.22,7.16,6.56,5.49,6.56,8.04,7.17,6.60,8.48,9.02,8.01,8.41,10.28,10.12,9.19,10.66,11.51,11.86,12.11,12.55,11.09,11.67,10.96,9.62,8.56,9.21,8.94,7.55,7.47,8.06,7.08,5.33,7.17,7.00,5.24,5.43,6.48,5.86,5.70,7.27,8.69,8.37,9.23,8.34,7.73,8.86,9.25,7.75,8.31,9.62,9.32,8.36,9.69,10.94,9.48,9.85,11.42,11.64,12.50,11.41,12.30,12.12,10.77,11.87,12.12,11.72,11.25,12.26,12.44,11.49,12.17,13.01,13.08,11.79,12.33,12.81,13.48,11.95,13.34,12.65,13.91,14.23,13.42,12.36,11.89,11.21,12.70,12.80,14.01,14.16,15.37,14.51,14.32,15.28,14.57,15.75,16.31,16.48,17.39,17.55,16.89,16.55,16.09,15.99,15.26,14.37,13.58,15.03,14.71,15.63,14.99,15.96,16.25,15.80,14.97,15.03,15.81,14.90,14.04,14.23,15.13,13.59,13.57,13.84,14.50,13.24,12.59,13.15,13.28,11.86,11.69,12.63,12.64,13.85,13.75,12.86,13.43,14.19,14.70,13.48,14.30,14.31,14.51,13.39,12.66,13.45,13.08,12.34,11.86,12.01,12.93,13.06,14.26,14.62,15.35,16.01,15.49,14.89,15.95,14.58,14.71,15.58,15.58,14.38,14.69,15.73,15.15,14.55,15.22,15.76,16.04,16.72,15.60,16.89,17.09,17.40,17.35,16.73,16.31,16.58,15.66,14.95,15.64,14.57,14.36,15.42,14.83,14.08,14.14,14.99,14.57,13.85,14.59,15.31,15.42,16.16,15.38,14.27,14.87,15.04,13.62,13.15,12.34,12.00,10.20,10.46,11.58,10.23,8.84,9.91,11.48,9.30,8.57,9.94,10.28,8.14,8.39,10.17,10.11,9.12,9.51,10.21,9.94,12.66],[30.91,31.08,31.12,31.08,31.09,30.95,30.99,31.05,31.10,31.19,31.12,31.23,31.16,31.22,31.25,31.20,31.23,31.19,31.11,31.02,31.01,30.95,30.93,30.89,30.66,30.84,30.56,30.44,30.59,30.61,30.74,30.92,30.95,31.00,31.07,31.11,31.21,31.27,31.22,31.25,31.20,31.18,31.03,30.99,31.00,30.84,30.70,31.01,31.09,31.00,30.93,30.80,30.93,30.79,30.57,30.90,31.01,30.99,31.15,31.08,31.15,31.19,31.24,31.17,31.25,31.25,31.20,31.20,31.25,31.18,31.26,31.21,31.06,31.09,30.99,30.97,30.89,30.89,30.79,30.77,30.85,30.78,30.54,30.27,30.42,30.45,30.18,30.12,29.88,30.06,29.56,29.97,29.28,29.85,29.37,30.03,30.02,30.05,29.98,30.30,30.42,30.35,29.87,30.41,30.67,30.15,30.23,30.57,30.56,30.67,30.76,30.91,30.89,30.79,31.02,31.01,31.04,31.14,31.12,31.10,31.14,31.26,31.23,31.23,31.22,31.23,31.24,31.22,31.21,31.19,31.23,31.16,31.16,31.15,31.22,31.15,31.24,31.21,31.19,31.28,31.30,31.33,31.31,31.28,31.34,31.27,31.26,31.32,31.29,31.31,31.36,31.38,31.29,31.32,31.36,31.28,31.34,31.37,31.34,31.37,31.31,31.37,31.36,31.41,31.42,31.43,31.44,31.41,31.42,31.43,31.45,31.39,31.46,31.47,31.42,31.43,31.49,31.47,31.41,31.42,31.48,31.44,31.49,31.49,31.48,31.42,31.54,31.54,31.51,31.55,31.50,31.53,31.54,31.56,31.54,31.49,31.49,31.43,31.51,31.42,31.59,31.58,31.49,31.49,31.55,31.60,31.55,31.60,31.61,31.59,31.60,31.56,31.61,31.58,31.60,31.62,31.61,31.58,31.60,31.62,31.63,31.60,31.61,31.61,31.56,31.63,31.56,31.63,31.63,31.58,31.60,31.64,31.61,31.50,31.54,31.61,31.49,31.53,31.59,31.60,31.48,31.60,31.48,31.47,31.32,31.60,31.59,31.37,31.55,31.27,31.22,31.51,31.43,31.56,31.49,31.60,31.65,31.53,31.64,31.65,31.64,31.67,31.64,31.66,31.66,31.60,31.66,31.66,31.66,31.66,31.65,31.67,31.67,31.66,31.67,31.67,31.67,31.67,31.66,31.66,31.64,31.64,31.67,31.66,31.67,31.68,31.67,31.66,31.67,31.67,31.66,31.66,31.65,31.63,31.66,31.66,31.65,31.66,31.64,31.63,31.64,31.65,31.66,31.66,31.64,31.62,31.62,31.63,31.63,31.65,31.65,31.65,31.64,31.64,31.63,31.63,31.63,31.65,31.63,31.64,31.65,31.64,31.67,31.65,31.65,31.65,31.63,31.63,31.64,31.65,31.65,31.65,31.66,31.66,31.66,31.64,31.65,31.64,31.59,31.61,31.62,31.62,31.63,31.62,31.62,31.64,31.63,31.65,31.64,31.64,31.65,31.65,31.63,31.63,31.63,31.64,31.63,31.63,31.63,31.62,31.64,31.63,31.64,31.63,31.62,31.63,31.62,31.63,31.61,31.61,31.60,31.62,31.61,31.63,31.62,31.61,31.62,31.62,31.62,31.61,31.61,31.62,31.62,31.61,31.62,31.62,31.63,31.62,31.61,31.62,31.61,31.61,31.61,31.63,31.60,31.62,31.63,31.62,31.63,31.60,31.62,31.62,31.62,31.61,31.61,31.60,31.61,31.61,31.62,31.62,31.63,31.62,31.61,31.62,31.61,31.62,31.61,31.62,31.61,31.61,31.63,31.60,31.60,31.59,31.60,31.62,31.62,31.62,31.63,31.61,31.62,31.60,31.61,31.56,31.58,31.58,31.55,31.58,31.56,31.61,31.62,31.61,31.54,31.55,31.53,31.55,31.56,31.55,31.52,31.52,31.53,31.54,31.58,31.56,31.52,31.54,31.54,31.53,31.52,31.53,31.52,31.48,31.47,31.45,31.54,31.48,31.53,31.51,31.54,31.52,31.55,31.56,31.54,31.52,31.57,31.57,31.55,31.53,31.54,31.52,31.55,31.55,31.56,31.55,31.58,31.54,31.58,31.54,31.51,31.51,31.52,31.46,31.52,31.43,31.47,31.48,31.49,31.52,31.50,31.50,31.47,31.54,31.46,31.48,31.46,31.43,31.47,31.42,31.46,31.43,31.49,31.52,31.49,31.50,31.47,31.46,31.43,31.41,31.45,31.41,31.47,31.45,31.41,31.49,31.46,31.49,31.51,31.50,31.55,31.57,31.54,31.53,31.57,31.54,31.52,31.52,31.51,31.50,31.50,31.46,31.46,31.45,31.49,31.50,31.50,31.53,31.54,31.50,31.52,31.50,31.46,31.53,31.52,28.07,27.31,27.41,27.50,27.00,26.67,26.76,26.31,25.68,25.69,24.40,24.36,22.38,22.34,20.52,22.00,20.51,21.50,20.31,20.52,19.50,17.94,15.04,13.18,11.89,10.47,7.63,6.23,5.73,5.37,5.97,6.21,5.42,5.12,6.13,6.15,5.48,6.14,7.00,6.67,6.66,7.34,8.30,8.28,8.92,9.40,10.94,10.67,10.31,11.35,11.16,11.88,10.72,9.87,10.55,10.63,8.93,8.70,9.46,8.43,7.20,7.63,8.21,6.69,6.09,6.97,7.43,5.49,5.32,6.55,5.78,4.14,5.30,6.58,4.97,4.52,3.21,2.57,1.93,1.30,0.76,1.39,2.36,2.54,2.38,2.68,3.29,3.79,5.30,5.17,4.23,4.75,5.96,5.43,4.87,6.17,6.85,6.46,6.40,7.72,7.81,7.35,8.22,9.51,9.98,10.32,11.08,9.87,10.09,9.25,8.19,7.95,8.08,7.10,6.57,7.10,7.06,5.85,5.77,6.32,6.33,4.46,5.31,6.16,5.89,5.91,6.41,7.68,7.62,8.45,7.67,6.87,8.02,8.35,6.61,7.06,8.09,8.01,6.71,7.71,8.77,8.00,7.93,9.20,9.26,9.74,9.88,10.33,9.98,8.98,10.73,11.08,10.45,10.26,11.86,12.10,10.55,11.64,12.59,12.46,11.03,11.35,11.89,12.72,11.47,12.66,11.98,12.98,13.20,12.42,11.49,11.21,10.94,11.91,11.82,13.16,12.98,14.26,13.33,13.47,13.92,13.37,14.56,14.95,15.34,16.00,15.94,15.77,15.45,15.07,14.91,14.35,13.33,12.62,13.75,13.66,14.58,14.06,14.94,14.95,14.75,13.86,13.90,14.55,13.88,13.21,13.26,13.96,12.92,12.54,13.14,13.39,12.30,12.14,12.28,12.19,11.17,10.79,11.44,11.68,12.19,12.09,11.64,11.97,11.97,13.35,11.51,12.14,12.68,12.23,10.86,10.96,11.82,10.81,10.13,10.09,10.11,11.68,11.87,12.69,13.56,13.69,14.46,13.79,13.48,14.28,13.54,13.62,14.31,14.41,13.42,13.60,14.58,14.19,13.53,14.13,14.67,14.92,15.45,14.26,15.54,15.72,15.97,15.97,15.62,14.97,15.29,14.65,13.76,14.53,13.45,13.41,14.10,13.87,13.11,13.28,14.00,13.37,12.29,13.21,14.11,13.98,14.48,13.75,13.28,13.71,13.48,12.68,12.20,11.18,10.58,9.51,8.85,9.96,9.74,8.06,8.33,10.10,8.65,7.92,8.75,9.52,7.91,8.03,9.39,9.60,9.03,9.04,9.79,9.31,11.80],[30.94,31.02,31.07,31.09,31.09,31.05,31.01,31.05,31.14,31.22,31.20,31.30,31.24,31.26,31.29,31.23,31.27,31.26,31.21,31.11,31.14,30.99,31.00,30.95,30.75,30.88,30.61,30.58,30.73,30.71,30.80,30.95,31.02,31.07,31.14,31.23,31.27,31.26,31.28,31.31,31.26,31.30,31.11,31.08,31.09,30.93,30.92,31.09,31.15,31.06,31.08,30.89,31.10,30.96,30.67,31.00,31.09,31.03,31.22,31.17,31.22,31.25,31.29,31.26,31.31,31.32,31.32,31.25,31.32,31.27,31.30,31.27,31.16,31.13,31.05,31.03,30.98,30.93,30.80,30.82,30.90,30.84,30.62,30.39,30.49,30.46,30.20,30.19,29.86,30.14,29.59,30.01,29.59,30.03,29.66,30.06,30.08,30.24,30.17,30.33,30.41,30.44,30.07,30.52,30.71,30.33,30.32,30.64,30.72,30.76,30.84,30.90,30.97,30.90,31.02,31.03,31.12,31.11,31.05,31.07,31.14,31.22,31.25,31.19,31.19,31.26,31.25,31.23,31.24,31.19,31.24,31.12,31.14,31.14,31.24,31.24,31.28,31.27,31.27,31.31,31.35,31.32,31.35,31.31,31.32,31.26,31.30,31.34,31.31,31.33,31.38,31.40,31.32,31.35,31.40,31.21,31.38,31.39,31.36,31.42,31.35,31.41,31.37,31.44,31.43,31.43,31.45,31.45,31.42,31.47,31.47,31.43,31.48,31.50,31.48,31.45,31.49,31.53,31.43,31.46,31.52,31.54,31.49,31.55,31.57,31.50,31.57,31.58,31.56,31.58,31.54,31.58,31.58,31.57,31.57,31.56,31.52,31.54,31.51,31.45,31.60,31.60,31.58,31.51,31.59,31.64,31.60,31.60,31.62,31.62,31.62,31.49,31.66,31.63,31.64,31.64,31.64,31.62,31.64,31.66,31.66,31.64,31.65,31.64,31.62,31.67,31.62,31.67,31.67,31.65,31.64,31.67,31.66,31.65,31.64,31.65,31.63,31.65,31.65,31.66,31.66,31.66,31.61,31.62,31.58,31.65,31.66,31.60,31.65,31.47,31.59,31.62,31.59,31.65,31.66,31.66,31.67,31.66,31.68,31.69,31.69,31.69,31.68,31.68,31.68,31.67,31.68,31.67,31.68,31.68,31.67,31.69,31.68,31.67,31.69,31.68,31.67,31.67,31.67,31.66,31.65,31.63,31.67,31.67,31.67,31.68,31.67,31.66,31.68,31.67,31.66,31.67,31.66,31.64,31.66,31.67,31.65,31.66,31.64,31.63,31.64,31.65,31.66,31.65,31.64,31.62,31.61,31.63,31.64,31.66,31.67,31.66,31.64,31.64,31.64,31.62,31.63,31.66,31.64,31.65,31.67,31.66,31.68,31.66,31.66,31.65,31.64,31.63,31.65,31.67,31.66,31.66,31.68,31.68,31.67,31.65,31.65,31.64,31.62,31.62,31.62,31.62,31.64,31.63,31.63,31.64,31.64,31.66,31.66,31.67,31.67,31.66,31.64,31.63,31.65,31.64,31.64,31.63,31.64,31.63,31.64,31.64,31.64,31.63,31.63,31.64,31.63,31.65,31.62,31.61,31.62,31.63,31.62,31.65,31.63,31.64,31.63,31.63,31.62,31.62,31.63,31.63,31.64,31.64,31.65,31.65,31.65,31.64,31.63,31.63,31.62,31.62,31.63,31.64,31.63,31.65,31.65,31.65,31.64,31.63,31.63,31.63,31.63,31.62,31.62,31.63,31.64,31.64,31.64,31.64,31.65,31.65,31.64,31.64,31.63,31.64,31.64,31.64,31.64,31.64,31.65,31.61,31.62,31.60,31.60,31.64,31.62,31.64,31.64,31.63,31.64,31.64,31.63,31.59,31.58,31.60,31.58,31.59,31.59,31.60,31.64,31.63,31.57,31.57,31.56,31.58,31.57,31.58,31.53,31.55,31.54,31.57,31.59,31.58,31.56,31.58,31.57,31.55,31.55,31.55,31.55,31.51,31.49,31.48,31.53,31.50,31.53,31.52,31.54,31.54,31.57,31.56,31.54,31.53,31.58,31.57,31.55,31.54,31.52,31.51,31.55,31.56,31.57,31.56,31.60,31.55,31.60,31.57,31.55,31.53,31.53,31.49,31.55,31.46,31.50,31.50,31.52,31.53,31.49,31.50,31.47,31.55,31.48,31.50,31.47,31.44,31.49,31.42,31.49,31.48,31.52,31.55,31.51,31.51,31.48,31.45,31.45,31.42,31.46,31.44,31.47,31.44,31.43,31.49,31.48,31.51,31.53,31.52,31.56,31.58,31.54,31.54,31.59,31.55,31.54,31.54,31.51,31.51,31.49,31.46,31.45,31.45,31.48,31.51,31.52,31.54,31.55,31.52,31.54,31.51,31.48,31.55,31.55,28.10,27.32,27.30,27.40,26.93,26.80,26.81,26.40,26.11,25.87,24.74,24.80,22.53,22.82,20.32,22.31,20.58,21.47,20.25,20.47,19.49,17.76,14.96,13.27,11.69,10.87,7.79,6.25,5.46,5.03,5.60,5.63,4.48,4.78,5.63,5.70,4.87,5.93,6.47,6.05,5.93,6.84,7.61,7.75,8.63,8.66,10.23,10.10,9.74,10.21,10.23,10.86,9.50,8.55,8.93,8.63,7.64,7.51,7.97,7.37,6.68,6.75,7.25,5.86,5.64,5.86,6.00,4.59,4.92,5.48,4.78,3.86,4.51,6.04,4.07,4.09,3.03,2.75,2.52,2.24,1.25,0.77,1.33,1.87,1.72,2.06,2.53,2.96,4.14,3.86,3.36,3.76,4.90,4.76,4.48,5.36,6.19,5.21,5.72,6.97,6.93,6.78,7.34,8.44,9.14,9.37,10.00,9.66,10.13,8.31,7.28,6.79,6.80,6.36,5.35,5.51,5.67,5.17,4.86,5.57,5.23,3.59,4.33,5.17,4.64,4.98,5.72,7.44,6.95,7.30,7.15,6.10,6.84,7.03,5.65,6.10,7.04,6.66,5.93,6.72,7.25,6.61,6.96,8.09,7.78,8.59,8.52,9.85,9.27,7.51,9.18,9.94,8.53,8.11,10.04,10.00,8.75,9.81,10.52,10.50,9.63,9.58,10.08,10.74,10.55,11.42,11.47,12.21,12.61,11.89,10.98,10.80,10.23,10.91,10.46,11.46,11.40,12.18,11.66,11.69,12.17,11.99,12.74,13.03,13.17,13.79,13.85,13.73,13.42,12.93,13.18,12.38,12.15,11.70,12.55,12.14,12.77,12.48,13.08,12.98,12.77,12.13,11.85,12.37,11.98,11.40,11.31,11.85,10.84,10.55,11.07,11.49,10.58,10.25,10.62,10.73,9.87,9.01,10.17,10.52,11.07,10.92,10.49,11.08,10.98,11.59,10.58,10.66,11.24,11.23,9.97,9.40,10.45,10.03,8.88,8.95,8.58,9.85,10.19,11.17,11.86,12.31,12.99,12.84,12.39,12.63,12.04,11.57,12.45,12.15,11.35,11.53,12.51,12.05,11.57,12.16,12.73,13.03,13.48,12.71,13.53,13.76,13.84,13.98,13.64,13.11,13.31,12.65,11.93,12.87,11.87,11.40,12.05,12.01,11.29,11.01,12.02,11.53,10.85,11.26,12.05,12.11,12.56,12.01,11.33,11.84,11.79,10.69,10.19,9.03,8.91,7.82,7.35,8.21,7.83,6.69,6.86,8.02,7.24,6.53,7.47,7.85,6.61,6.90,8.20,8.23,8.10,8.17,9.07,9.03,11.77],[30.95,31.04,31.10,31.11,31.12,30.99,31.00,31.10,31.14,31.22,31.16,31.26,31.22,31.26,31.30,31.22,31.25,31.20,31.13,31.06,31.07,30.97,30.97,30.91,30.67,30.82,30.56,30.48,30.62,30.66,30.76,30.95,30.98,31.06,31.10,31.17,31.24,31.31,31.27,31.28,31.21,31.23,31.09,31.05,31.04,30.90,30.79,31.04,31.12,31.03,31.00,30.83,30.98,30.85,30.61,30.94,31.04,31.03,31.17,31.12,31.17,31.21,31.28,31.22,31.29,31.29,31.27,31.23,31.30,31.23,31.30,31.25,31.11,31.14,31.03,31.00,30.92,30.86,30.74,30.78,30.85,30.81,30.57,30.25,30.40,30.32,30.10,30.08,29.83,29.99,29.57,29.82,29.10,29.82,29.45,30.07,30.05,29.99,29.91,30.29,30.38,30.31,29.84,30.39,30.56,30.21,30.19,30.60,30.61,30.71,30.77,30.90,30.94,30.86,31.04,31.01,31.09,31.13,31.09,31.07,31.15,31.21,31.21,31.20,31.20,31.25,31.21,31.23,31.22,31.18,31.23,31.14,31.13,31.14,31.27,31.20,31.25,31.23,31.22,31.27,31.31,31.31,31.32,31.29,31.32,31.26,31.27,31.31,31.28,31.29,31.36,31.36,31.29,31.33,31.36,31.27,31.34,31.36,31.34,31.39,31.33,31.40,31.32,31.42,31.43,31.44,31.45,31.43,31.43,31.46,31.49,31.44,31.49,31.51,31.47,31.47,31.51,31.51,31.46,31.49,31.54,31.52,31.51,31.52,31.55,31.52,31.56,31.57,31.53,31.56,31.54,31.56,31.56,31.56,31.56,31.52,31.51,31.43,31.53,31.50,31.58,31.58,31.53,31.50,31.55,31.62,31.57,31.58,31.60,31.60,31.60,31.55,31.63,31.61,31.61,31.62,31.62,31.57,31.61,31.64,31.65,31.61,31.63,31.63,31.57,31.64,31.61,31.65,31.64,31.61,31.63,31.65,31.63,31.59,31.61,31.63,31.57,31.61,31.61,31.62,31.58,31.63,31.53,31.57,31.49,31.62,31.62,31.49,31.61,31.30,31.40,31.59,31.37,31.60,31.55,31.64,31.64,31.56,31.64,31.66,31.65,31.67,31.65,31.66,31.66,31.61,31.65,31.65,31.65,31.66,31.65,31.67,31.67,31.66,31.68,31.67,31.67,31.67,31.66,31.65,31.64,31.63,31.66,31.67,31.67,31.68,31.67,31.66,31.67,31.67,31.66,31.67,31.65,31.63,31.66,31.66,31.65,31.65,31.64,31.63,31.64,31.64,31.66,31.66,31.64,31.62,31.62,31.63,31.64,31.66,31.66,31.65,31.64,31.64,31.64,31.63,31.64,31.65,31.64,31.65,31.66,31.65,31.67,31.65,31.65,31.65,31.64,31.63,31.65,31.66,31.65,31.66,31.66,31.66,31.66,31.65,31.65,31.64,31.61,31.61,31.62,31.62,31.63,31.63,31.63,31.65,31.63,31.65,31.65,31.65,31.66,31.65,31.64,31.64,31.64,31.64,31.63,31.63,31.64,31.63,31.64,31.64,31.65,31.64,31.63,31.64,31.63,31.64,31.62,31.62,31.61,31.63,31.62,31.64,31.63,31.62,31.63,31.62,31.63,31.61,31.62,31.62,31.63,31.62,31.64,31.63,31.63,31.63,31.62,31.62,31.61,31.62,31.62,31.62,31.61,31.63,31.64,31.62,31.63,31.61,31.63,31.63,31.62,31.61,31.61,31.61,31.62,31.62,31.62,31.62,31.63,31.62,31.62,31.62,31.62,31.62,31.62,31.62,31.62,31.62,31.63,31.60,31.61,31.58,31.59,31.62,31.61,31.62,31.63,31.62,31.62,31.62,31.61,31.57,31.57,31.59,31.56,31.58,31.56,31.60,31.62,31.60,31.54,31.56,31.54,31.57,31.55,31.57,31.54,31.54,31.53,31.56,31.59,31.58,31.54,31.57,31.56,31.55,31.54,31.55,31.54,31.50,31.49,31.49,31.52,31.50,31.52,31.52,31.55,31.55,31.57,31.56,31.55,31.53,31.57,31.57,31.54,31.54,31.52,31.50,31.54,31.55,31.56,31.55,31.58,31.55,31.59,31.57,31.55,31.53,31.54,31.50,31.54,31.47,31.50,31.49,31.51,31.53,31.50,31.50,31.48,31.54,31.49,31.50,31.48,31.46,31.50,31.47,31.49,31.44,31.50,31.53,31.49,31.51,31.49,31.45,31.45,31.44,31.46,31.45,31.46,31.44,31.42,31.49,31.46,31.51,31.52,31.52,31.54,31.58,31.56,31.54,31.57,31.54,31.53,31.53,31.51,31.51,31.49,31.46,31.46,31.45,31.48,31.50,31.51,31.54,31.55,31.52,31.53,31.53,31.50,31.55,31.53,28.37,27.63,27.68,27.80,27.40,27.09,27.35,26.49,26.25,26.06,24.49,24.49,22.54,22.54,20.67,22.24,21.04,21.86,20.73,20.82,20.08,18.34,15.46,13.55,12.22,10.76,8.02,6.40,5.57,4.98,5.44,5.47,4.08,4.64,5.59,5.39,4.45,5.60,6.08,5.86,5.73,6.76,7.44,7.15,8.17,8.31,10.05,10.00,9.39,10.10,10.08,10.55,8.93,8.45,8.70,8.48,7.31,7.33,7.74,7.24,6.29,6.74,6.96,5.87,5.53,6.12,6.39,4.98,4.97,5.65,4.94,3.92,4.91,5.96,4.49,4.87,3.28,3.17,2.97,3.08,1.79,1.02,0.76,1.17,1.48,1.79,1.98,2.54,3.48,3.56,3.03,3.11,4.51,4.01,4.19,4.93,5.44,5.08,5.31,6.43,6.56,6.27,6.92,7.91,8.66,8.96,9.48,9.42,9.02,8.09,6.98,6.55,6.67,5.86,5.34,5.83,5.70,4.67,5.03,5.50,5.14,3.71,4.69,5.27,4.69,4.91,6.00,6.87,6.61,7.28,6.70,5.73,6.55,6.78,5.69,5.94,6.99,6.57,5.77,6.65,7.49,6.57,6.83,8.08,8.19,9.30,8.62,9.98,9.37,7.68,9.53,10.00,8.89,8.79,10.02,10.17,8.97,9.90,10.70,10.75,9.65,10.09,10.54,11.38,10.82,11.97,11.82,12.63,13.49,12.64,11.66,11.21,10.46,11.26,10.97,12.09,11.83,12.98,11.98,12.05,12.74,12.44,13.22,13.84,14.17,15.06,15.16,14.72,14.42,13.80,14.06,13.21,12.53,12.21,13.52,12.85,13.86,12.95,13.80,14.02,13.53,12.72,12.59,13.45,12.48,12.08,11.97,12.60,11.65,11.08,11.62,12.10,11.11,10.70,10.86,11.06,10.12,9.52,10.28,10.52,11.23,10.85,10.29,10.85,10.98,11.95,10.66,11.04,11.48,11.47,10.15,9.61,10.65,10.10,9.12,8.80,8.76,10.26,10.57,11.40,11.97,12.85,13.67,12.79,12.41,13.31,12.04,12.10,13.01,13.10,11.91,12.22,13.42,12.93,12.31,12.82,13.52,13.72,14.42,13.04,14.38,14.49,14.78,14.81,14.35,13.74,14.06,13.23,12.41,12.96,11.85,11.77,12.79,12.34,11.40,11.55,12.51,11.90,10.99,11.69,12.60,12.64,13.34,12.46,11.64,12.30,12.31,11.06,10.54,9.44,9.13,7.84,7.49,8.54,7.99,6.63,6.94,8.49,7.19,6.48,7.55,7.81,6.82,7.12,8.41,8.76,8.48,8.47,9.37,9.65,11.48],[30.78,30.95,31.04,31.02,31.04,30.94,30.97,31.01,31.06,31.13,31.09,31.18,31.10,31.15,31.18,31.12,31.16,31.13,31.07,30.97,31.00,30.91,30.91,30.87,30.66,30.76,30.51,30.37,30.53,30.53,30.71,30.86,30.92,30.97,31.03,31.06,31.16,31.21,31.17,31.17,31.12,31.14,31.00,30.93,30.94,30.79,30.66,30.90,31.03,30.96,30.92,30.79,30.94,30.76,30.57,30.89,31.00,30.96,31.10,31.01,31.08,31.10,31.18,31.10,31.17,31.19,31.14,31.11,31.19,31.12,31.21,31.16,31.02,31.04,30.96,30.91,30.87,30.81,30.73,30.75,30.79,30.75,30.52,30.19,30.37,30.31,30.06,30.05,29.83,29.91,29.26,29.71,28.85,29.76,29.26,29.89,29.95,30.00,29.95,30.28,30.38,30.30,29.84,30.38,30.56,30.19,30.14,30.57,30.51,30.63,30.76,30.87,30.87,30.80,30.98,30.93,31.01,31.05,31.03,31.01,31.10,31.18,31.17,31.13,31.15,31.15,31.16,31.15,31.18,31.12,31.14,31.07,31.04,31.06,31.14,31.12,31.15,31.17,31.16,31.20,31.22,31.25,31.22,31.21,31.26,31.17,31.20,31.26,31.24,31.23,31.28,31.29,31.21,31.26,31.29,31.19,31.26,31.29,31.26,31.32,31.24,31.31,31.29,31.35,31.39,31.37,31.39,31.37,31.37,31.38,31.42,31.37,31.42,31.44,31.40,31.41,31.42,31.45,31.40,31.42,31.47,31.41,31.46,31.44,31.47,31.45,31.51,31.51,31.45,31.50,31.49,31.49,31.48,31.53,31.49,31.45,31.54,31.43,31.52,31.46,31.55,31.56,31.45,31.56,31.49,31.58,31.56,31.57,31.59,31.53,31.59,31.56,31.60,31.60,31.59,31.60,31.58,31.55,31.60,31.62,31.62,31.61,31.60,31.59,31.51,31.63,31.54,31.62,31.62,31.56,31.58,31.63,31.61,31.51,31.59,31.59,31.51,31.51,31.58,31.60,31.51,31.58,31.50,31.48,31.35,31.58,31.60,31.42,31.55,31.29,31.34,31.53,31.43,31.58,31.52,31.59,31.62,31.54,31.61,31.64,31.64,31.66,31.61,31.65,31.65,31.59,31.64,31.65,31.65,31.64,31.64,31.67,31.66,31.65,31.67,31.67,31.66,31.67,31.65,31.66,31.62,31.61,31.66,31.66,31.67,31.67,31.67,31.65,31.67,31.66,31.66,31.66,31.65,31.62,31.66,31.66,31.65,31.65,31.64,31.62,31.64,31.64,31.65,31.66,31.64,31.60,31.62,31.63,31.63,31.65,31.66,31.65,31.64,31.64,31.63,31.63,31.63,31.65,31.63,31.64,31.65,31.64,31.66,31.65,31.65,31.64,31.63,31.63,31.64,31.66,31.65,31.66,31.67,31.66,31.66,31.65,31.65,31.64,31.61,31.61,31.61,31.61,31.64,31.62,31.63,31.65,31.63,31.65,31.64,31.65,31.65,31.66,31.64,31.64,31.64,31.64,31.64,31.63,31.64,31.62,31.64,31.64,31.64,31.63,31.63,31.64,31.63,31.64,31.62,31.61,31.61,31.62,31.62,31.64,31.62,31.62,31.62,31.62,31.61,31.61,31.61,31.62,31.63,31.61,31.64,31.62,31.63,31.62,31.62,31.61,31.60,31.61,31.62,31.62,31.60,31.62,31.64,31.61,31.62,31.61,31.63,31.63,31.61,31.60,31.62,31.60,31.61,31.61,31.63,31.62,31.63,31.62,31.61,31.62,31.61,31.62,31.61,31.62,31.62,31.62,31.62,31.61,31.61,31.57,31.59,31.61,31.62,31.62,31.63,31.62,31.63,31.61,31.61,31.56,31.57,31.58,31.55,31.58,31.56,31.59,31.62,31.61,31.55,31.55,31.53,31.56,31.55,31.56,31.54,31.53,31.52,31.55,31.58,31.56,31.53,31.56,31.56,31.54,31.51,31.56,31.54,31.48,31.46,31.48,31.52,31.50,31.51,31.52,31.56,31.54,31.56,31.57,31.55,31.53,31.57,31.57,31.54,31.53,31.53,31.51,31.54,31.55,31.56,31.55,31.58,31.55,31.58,31.56,31.54,31.53,31.54,31.49,31.54,31.46,31.49,31.50,31.51,31.53,31.50,31.50,31.49,31.54,31.48,31.50,31.48,31.45,31.48,31.46,31.48,31.44,31.50,31.54,31.49,31.52,31.49,31.47,31.44,31.42,31.46,31.43,31.47,31.45,31.42,31.49,31.47,31.50,31.54,31.51,31.55,31.58,31.55,31.54,31.57,31.54,31.52,31.54,31.52,31.51,31.50,31.48,31.46,31.45,31.49,31.50,31.51,31.54,31.55,31.51,31.53,31.51,31.49,31.55,31.52,28.18,27.34,27.51,27.62,27.24,26.89,27.09,26.35,26.08,26.00,24.56,24.45,22.57,22.28,20.56,22.16,20.93,21.91,20.72,20.62,19.67,18.11,15.51,13.14,12.00,10.59,8.04,6.73,5.89,5.00,5.52,5.51,4.47,4.96,5.52,5.40,4.72,5.22,6.14,5.75,5.51,6.54,7.16,6.92,7.62,8.23,9.82,9.92,9.14,10.28,10.11,10.50,9.37,8.54,9.23,9.02,7.48,7.43,8.25,7.45,6.36,6.75,7.26,5.89,5.63,6.34,6.49,4.97,5.28,6.03,5.63,4.32,5.91,6.24,5.04,5.32,3.62,3.44,3.32,3.17,2.34,1.56,1.04,0.77,1.12,1.68,2.00,2.16,3.30,3.23,2.71,3.17,4.03,3.86,3.77,4.65,5.23,4.91,5.17,6.10,6.29,6.40,7.09,7.90,8.88,9.37,9.95,10.02,9.63,8.14,7.23,7.05,6.65,5.82,5.57,5.72,5.63,4.67,5.20,5.60,5.48,4.03,5.13,5.55,4.54,5.44,6.16,7.16,6.65,7.37,6.89,6.05,6.51,6.57,5.44,5.71,6.44,6.37,5.33,6.22,6.94,6.53,6.56,7.61,7.96,9.31,8.67,9.94,8.90,7.71,9.42,9.67,8.78,8.60,9.99,9.93,8.71,9.86,10.67,10.66,9.64,10.17,10.67,11.68,10.98,11.97,11.82,12.53,13.03,12.34,11.44,11.10,10.61,11.26,11.00,12.13,11.80,13.03,11.89,11.93,12.70,12.36,13.33,13.94,14.19,15.09,15.12,14.92,14.44,13.90,14.11,13.21,12.47,11.95,13.58,12.86,13.92,13.16,13.93,13.94,13.76,12.90,12.76,13.25,12.79,12.23,11.86,12.66,11.83,11.14,11.53,12.35,11.25,11.00,11.11,11.42,10.42,9.94,10.56,10.90,11.59,11.54,11.25,11.68,11.49,11.95,10.83,11.32,11.14,11.14,10.22,9.22,10.03,9.60,8.58,8.67,8.58,9.88,10.26,11.08,11.78,12.39,13.01,12.62,12.25,13.13,11.86,11.99,12.85,12.92,11.75,12.17,13.23,12.69,12.19,12.91,13.49,13.75,14.31,13.08,14.32,14.63,15.15,15.19,14.36,14.11,14.48,13.56,12.67,13.54,12.71,11.91,12.98,12.75,12.03,11.62,12.56,12.33,11.23,11.79,12.69,12.75,13.28,12.33,11.50,11.99,11.84,10.71,10.28,9.29,8.72,7.79,7.22,8.33,7.69,6.65,6.73,8.51,7.35,6.83,7.75,8.29,7.29,7.54,9.01,9.15,8.69,8.62,9.62,9.58,11.47],[30.90,31.04,31.07,31.08,31.10,31.03,31.03,31.05,31.11,31.18,31.16,31.23,31.18,31.21,31.23,31.17,31.20,31.17,31.09,31.04,31.07,30.93,30.99,30.93,30.71,30.87,30.60,30.57,30.68,30.69,30.77,30.92,30.96,30.97,31.07,31.14,31.23,31.26,31.25,31.23,31.23,31.20,31.04,31.01,31.01,30.91,30.81,30.96,31.07,31.02,31.01,30.89,30.98,30.87,30.72,30.95,31.03,30.99,31.12,31.09,31.13,31.16,31.23,31.20,31.24,31.27,31.26,31.19,31.27,31.22,31.27,31.23,31.08,31.11,30.97,31.00,30.92,30.90,30.79,30.86,30.88,30.80,30.55,30.39,30.48,30.46,30.16,30.20,29.88,30.00,29.20,29.89,28.98,29.94,29.53,29.97,30.04,30.12,30.09,30.38,30.41,30.46,30.03,30.48,30.66,30.37,30.35,30.66,30.68,30.72,30.85,30.94,30.94,30.96,31.05,31.05,31.09,31.14,31.08,31.09,31.11,31.21,31.23,31.18,31.17,31.23,31.23,31.18,31.19,31.17,31.23,31.11,31.10,31.15,31.22,31.14,31.25,31.25,31.20,31.29,31.32,31.31,31.30,31.28,31.31,31.23,31.26,31.30,31.30,31.32,31.37,31.39,31.30,31.35,31.34,31.24,31.35,31.38,31.34,31.39,31.34,31.36,31.37,31.41,31.43,31.45,31.45,31.44,31.45,31.47,31.47,31.41,31.49,31.50,31.48,31.47,31.50,31.51,31.44,31.46,31.53,31.52,31.50,31.54,31.55,31.50,31.55,31.57,31.54,31.56,31.54,31.56,31.55,31.55,31.55,31.52,31.51,31.43,31.56,31.53,31.59,31.59,31.53,31.52,31.58,31.61,31.59,31.59,31.61,31.60,31.62,31.59,31.64,31.62,31.62,31.64,31.62,31.61,31.63,31.63,31.65,31.62,31.64,31.63,31.60,31.65,31.62,31.66,31.65,31.62,31.64,31.65,31.64,31.60,31.59,31.63,31.57,31.62,31.61,31.63,31.60,31.65,31.54,31.59,31.49,31.64,31.63,31.52,31.61,31.36,31.50,31.61,31.49,31.61,31.59,31.65,31.66,31.62,31.67,31.66,31.67,31.68,31.66,31.67,31.67,31.66,31.67,31.67,31.68,31.67,31.67,31.68,31.68,31.67,31.68,31.68,31.67,31.67,31.66,31.66,31.65,31.64,31.67,31.67,31.67,31.68,31.67,31.67,31.66,31.67,31.66,31.67,31.65,31.64,31.66,31.66,31.65,31.66,31.65,31.64,31.65,31.66,31.66,31.66,31.65,31.62,31.62,31.63,31.65,31.65,31.66,31.64,31.64,31.65,31.64,31.63,31.63,31.65,31.64,31.64,31.66,31.64,31.66,31.64,31.66,31.64,31.64,31.63,31.65,31.66,31.65,31.65,31.67,31.66,31.66,31.65,31.64,31.64,31.62,31.62,31.63,31.63,31.64,31.63,31.63,31.64,31.64,31.65,31.64,31.65,31.65,31.65,31.64,31.63,31.64,31.64,31.64,31.63,31.64,31.63,31.64,31.64,31.64,31.63,31.63,31.64,31.62,31.63,31.62,31.62,31.61,31.63,31.61,31.64,31.62,31.62,31.62,31.62,31.62,31.61,31.62,31.63,31.63,31.62,31.63,31.63,31.64,31.63,31.62,31.62,31.61,31.61,31.62,31.62,31.61,31.63,31.64,31.62,31.64,31.62,31.64,31.63,31.62,31.61,31.62,31.61,31.62,31.61,31.63,31.62,31.64,31.62,31.62,31.62,31.61,31.63,31.62,31.63,31.62,31.62,31.63,31.61,31.60,31.59,31.59,31.61,31.61,31.62,31.63,31.62,31.63,31.61,31.61,31.56,31.58,31.60,31.54,31.56,31.55,31.60,31.62,31.61,31.54,31.54,31.51,31.54,31.55,31.55,31.52,31.51,31.52,31.55,31.58,31.54,31.51,31.53,31.53,31.52,31.50,31.53,31.52,31.47,31.42,31.45,31.52,31.47,31.51,31.49,31.52,31.50,31.55,31.54,31.52,31.49,31.56,31.56,31.51,31.50,31.49,31.48,31.50,31.52,31.54,31.53,31.57,31.52,31.57,31.53,31.51,31.50,31.51,31.46,31.50,31.39,31.44,31.43,31.46,31.48,31.45,31.46,31.43,31.52,31.42,31.45,31.43,31.38,31.43,31.39,31.44,31.44,31.47,31.51,31.46,31.47,31.43,31.42,31.37,31.36,31.42,31.38,31.43,31.39,31.38,31.44,31.43,31.45,31.49,31.46,31.53,31.56,31.54,31.50,31.56,31.52,31.49,31.50,31.47,31.46,31.45,31.42,31.40,31.39,31.44,31.47,31.47,31.51,31.51,31.48,31.50,31.47,31.43,31.52,31.51,28.33,27.34,27.42,27.47,27.06,27.01,26.94,26.43,25.85,25.77,24.50,24.47,22.63,22.69,20.41,22.08,20.23,21.14,19.90,20.25,19.25,17.66,14.58,12.59,11.61,10.08,7.70,6.41,5.63,4.66,4.99,5.01,4.34,4.77,4.83,4.80,3.95,4.67,5.43,5.07,4.75,5.56,6.41,6.40,6.86,7.47,8.88,8.77,8.18,8.95,9.08,9.19,8.05,7.57,8.23,7.71,6.36,6.62,7.10,6.22,5.46,6.12,6.30,4.95,4.72,5.64,5.53,4.74,4.44,5.09,4.80,3.94,4.82,5.51,4.07,4.65,3.19,3.31,3.02,2.99,2.13,1.74,1.58,1.07,0.77,1.18,1.63,1.87,2.57,2.55,2.04,2.55,3.34,3.26,3.01,3.89,4.44,4.09,4.41,5.21,5.36,5.26,5.89,6.78,7.39,8.12,8.67,8.97,8.87,6.99,6.07,5.89,6.01,5.27,4.77,5.21,4.98,4.58,4.59,4.82,4.56,3.47,4.09,4.54,3.72,4.48,4.99,6.05,6.00,6.39,5.94,5.20,5.96,6.24,5.19,5.30,6.11,5.84,4.77,5.57,6.27,5.84,5.67,6.37,6.71,7.04,7.35,7.86,7.60,6.90,8.17,8.10,7.78,7.80,9.45,9.31,8.19,9.05,10.13,9.91,8.69,8.86,9.47,10.44,9.73,10.62,10.64,11.66,12.30,11.67,10.54,10.76,9.86,10.29,9.99,10.88,10.79,11.76,11.12,11.20,11.75,11.59,12.18,12.84,12.99,13.94,13.97,13.62,13.24,12.68,13.04,12.09,11.58,11.22,12.26,11.75,12.65,12.18,12.87,12.79,12.78,11.90,11.60,12.26,11.92,11.02,11.05,11.88,10.89,10.16,10.63,11.45,10.36,9.94,10.19,10.45,9.50,8.58,9.55,9.77,10.43,10.17,9.24,10.27,9.43,10.16,8.88,9.10,10.18,9.84,7.92,8.42,9.07,8.53,7.34,7.60,7.51,8.95,9.15,9.98,10.96,11.43,12.10,11.48,11.30,11.88,11.06,11.05,11.94,12.02,10.79,11.14,12.39,11.76,11.22,11.88,12.48,12.67,13.23,11.91,13.02,13.34,13.48,13.58,13.31,12.83,12.96,12.51,11.42,12.20,11.43,11.05,11.60,11.29,10.74,10.77,11.29,10.79,9.57,10.51,11.27,11.55,11.78,11.11,10.61,10.97,10.67,10.03,9.28,8.27,7.89,7.20,6.77,7.23,7.36,6.19,6.52,7.52,7.05,5.98,6.91,7.72,6.39,6.64,7.96,8.28,7.99,7.89,8.98,8.47,10.92],[30.85,30.99,31.07,31.07,31.08,31.03,31.01,31.07,31.13,31.18,31.15,31.25,31.18,31.21,31.24,31.18,31.22,31.20,31.14,31.04,31.09,30.94,30.99,30.96,30.69,30.81,30.57,30.52,30.71,30.67,30.73,30.92,31.00,31.01,31.10,31.17,31.22,31.24,31.24,31.25,31.23,31.23,31.09,31.04,31.06,30.93,30.84,31.00,31.08,31.04,31.02,30.87,31.01,30.89,30.69,30.98,31.05,31.01,31.16,31.12,31.16,31.20,31.24,31.21,31.25,31.29,31.28,31.20,31.26,31.23,31.27,31.24,31.11,31.10,31.00,31.00,30.95,30.91,30.77,30.84,30.90,30.85,30.60,30.45,30.51,30.49,30.19,30.30,29.93,30.19,29.41,29.99,29.15,30.03,29.71,30.10,30.12,30.27,30.32,30.38,30.44,30.54,30.18,30.49,30.70,30.50,30.42,30.68,30.75,30.77,30.89,30.92,31.01,31.02,31.05,31.06,31.11,31.16,31.10,31.12,31.13,31.23,31.25,31.20,31.18,31.24,31.24,31.20,31.22,31.16,31.23,31.12,31.12,31.13,31.22,31.21,31.27,31.25,31.23,31.28,31.31,31.28,31.30,31.29,31.30,31.20,31.26,31.34,31.30,31.33,31.37,31.40,31.28,31.34,31.36,31.15,31.34,31.36,31.23,31.39,31.32,31.41,31.24,31.41,31.41,31.42,31.44,31.43,31.40,31.46,31.47,31.43,31.48,31.49,31.47,31.43,31.47,31.53,31.44,31.46,31.52,31.53,31.41,31.53,31.55,31.52,31.55,31.56,31.54,31.56,31.53,31.57,31.58,31.56,31.57,31.55,31.52,31.42,31.51,31.50,31.60,31.58,31.56,31.54,31.58,31.59,31.61,31.60,31.56,31.62,31.63,31.54,31.65,31.64,31.63,31.64,31.64,31.60,31.64,31.65,31.66,31.64,31.64,31.64,31.59,31.67,31.61,31.66,31.67,31.64,31.64,31.67,31.66,31.61,31.64,31.65,31.62,31.62,31.64,31.66,31.62,31.65,31.61,31.60,31.52,31.65,31.65,31.55,31.64,31.49,31.51,31.62,31.54,31.64,31.61,31.66,31.66,31.65,31.66,31.67,31.68,31.69,31.66,31.68,31.68,31.66,31.67,31.66,31.67,31.66,31.66,31.68,31.67,31.66,31.68,31.68,31.66,31.67,31.66,31.66,31.64,31.62,31.67,31.66,31.67,31.68,31.67,31.66,31.67,31.67,31.66,31.66,31.65,31.63,31.66,31.66,31.64,31.66,31.64,31.63,31.64,31.65,31.65,31.65,31.64,31.61,31.61,31.63,31.64,31.65,31.66,31.64,31.63,31.63,31.64,31.63,31.63,31.65,31.63,31.64,31.65,31.65,31.66,31.65,31.65,31.64,31.63,31.63,31.64,31.65,31.65,31.65,31.67,31.66,31.66,31.65,31.64,31.64,31.62,31.61,31.62,31.62,31.64,31.62,31.63,31.64,31.63,31.65,31.64,31.65,31.66,31.64,31.63,31.63,31.64,31.63,31.64,31.62,31.63,31.63,31.63,31.64,31.64,31.63,31.62,31.64,31.62,31.64,31.62,31.61,31.61,31.63,31.60,31.64,31.62,31.63,31.62,31.63,31.62,31.61,31.62,31.62,31.63,31.63,31.64,31.64,31.64,31.63,31.62,31.63,31.61,31.61,31.62,31.63,31.62,31.64,31.65,31.64,31.64,31.63,31.63,31.63,31.63,31.62,31.62,31.62,31.63,31.63,31.64,31.64,31.64,31.64,31.63,31.62,31.62,31.63,31.63,31.64,31.64,31.64,31.64,31.61,31.61,31.58,31.60,31.62,31.62,31.63,31.63,31.63,31.64,31.63,31.62,31.58,31.59,31.59,31.58,31.59,31.58,31.59,31.63,31.62,31.57,31.57,31.55,31.57,31.57,31.57,31.54,31.54,31.54,31.57,31.58,31.57,31.55,31.57,31.56,31.53,31.53,31.55,31.54,31.50,31.47,31.48,31.52,31.50,31.52,31.52,31.53,31.53,31.54,31.55,31.54,31.53,31.57,31.56,31.53,31.53,31.51,31.50,31.52,31.54,31.56,31.55,31.58,31.54,31.58,31.55,31.54,31.53,31.53,31.49,31.54,31.45,31.48,31.48,31.51,31.52,31.48,31.49,31.47,31.53,31.48,31.50,31.48,31.45,31.48,31.44,31.48,31.48,31.50,31.53,31.49,31.50,31.48,31.46,31.44,31.42,31.47,31.44,31.46,31.43,31.45,31.48,31.46,31.51,31.52,31.51,31.54,31.57,31.54,31.53,31.57,31.54,31.54,31.52,31.50,31.50,31.49,31.45,31.46,31.44,31.48,31.50,31.52,31.52,31.53,31.52,31.53,31.52,31.49,31.53,31.53,28.41,27.48,27.37,27.56,27.17,27.01,27.10,26.50,26.02,25.89,24.47,24.67,22.72,22.80,20.47,22.46,20.28,21.73,20.07,20.66,19.76,18.03,14.90,13.32,11.92,10.29,7.98,6.40,5.62,4.66,5.08,4.76,3.84,4.42,4.45,4.58,3.60,4.69,5.12,4.72,4.59,5.48,5.95,6.03,6.85,7.25,8.58,8.86,8.12,8.94,9.00,9.11,7.97,7.33,7.71,7.32,6.27,6.46,6.86,6.20,5.48,5.82,5.95,5.00,4.80,5.32,5.18,4.18,4.63,5.06,4.65,4.04,4.95,5.37,4.35,5.19,3.35,3.53,3.41,3.33,2.30,1.83,1.98,1.59,0.94,0.77,1.17,1.62,2.37,2.47,1.95,2.03,3.09,3.21,2.98,3.75,4.22,4.13,4.61,5.14,5.35,5.27,5.84,6.61,7.80,8.29,8.87,9.33,8.67,7.13,6.05,6.02,6.09,4.87,4.59,5.16,4.79,4.43,4.07,4.86,4.49,3.34,4.40,4.71,4.14,4.65,5.27,6.36,5.91,6.32,6.00,5.15,5.52,5.86,4.88,5.09,5.90,5.60,4.77,5.57,5.96,5.83,5.84,6.61,6.70,7.81,7.63,8.67,7.95,6.72,8.32,8.73,7.53,7.72,9.27,9.00,8.05,9.03,9.69,9.81,8.80,9.08,9.52,10.41,10.36,10.90,11.21,11.84,12.21,11.95,10.88,10.82,9.88,10.51,10.22,11.08,11.02,11.75,11.13,11.07,11.48,11.33,12.29,12.43,12.66,13.65,13.73,13.40,12.96,12.63,12.61,12.03,11.62,11.32,12.27,11.85,12.35,12.06,12.52,12.51,12.42,11.64,11.41,11.99,11.49,10.96,10.84,11.50,10.71,10.19,10.60,11.39,10.33,9.92,10.14,10.47,9.56,8.71,9.42,10.01,10.42,10.36,9.74,10.26,9.98,10.37,9.53,9.38,9.94,9.78,8.55,8.22,8.79,8.46,7.47,7.77,7.43,8.82,9.01,9.96,10.79,11.25,12.14,11.61,11.25,11.99,11.05,11.06,11.70,11.57,10.91,11.23,12.07,11.57,11.20,12.02,12.38,12.62,13.10,12.19,13.04,13.31,13.62,13.77,13.13,12.76,13.15,12.33,11.65,12.13,11.37,11.00,11.53,11.43,10.67,10.49,11.22,10.85,9.94,10.48,11.27,11.48,11.81,11.01,10.56,10.95,10.74,9.73,9.18,8.08,7.74,6.84,6.52,7.12,7.02,6.02,6.25,7.42,6.66,6.13,7.05,7.47,6.59,6.75,7.98,8.31,7.92,7.92,8.92,8.75,11.27],[30.83,30.96,31.02,31.00,31.03,30.91,30.94,31.03,31.03,31.12,31.06,31.15,31.10,31.15,31.22,31.12,31.16,31.09,31.02,30.92,30.97,30.85,30.89,30.82,30.53,30.71,30.44,30.34,30.54,30.55,30.71,30.84,30.89,30.93,30.99,31.05,31.15,31.22,31.18,31.15,31.12,31.11,30.97,30.91,30.93,30.81,30.73,30.89,31.00,30.93,30.88,30.74,30.92,30.78,30.53,30.86,30.94,30.92,31.05,30.97,31.05,31.09,31.19,31.11,31.22,31.21,31.18,31.12,31.21,31.13,31.20,31.16,30.99,31.01,30.91,30.89,30.82,30.79,30.69,30.75,30.80,30.75,30.46,30.18,30.32,30.21,30.02,30.00,29.79,29.88,29.08,29.57,28.72,29.73,29.21,29.92,29.90,29.93,29.93,30.19,30.35,30.32,29.77,30.32,30.55,30.25,30.17,30.56,30.57,30.65,30.73,30.83,30.88,30.80,30.94,30.94,31.00,31.06,31.03,31.02,31.08,31.17,31.18,31.12,31.15,31.12,31.16,31.08,31.17,31.09,31.15,31.07,31.03,31.09,31.15,31.12,31.16,31.16,31.14,31.18,31.23,31.22,31.22,31.22,31.24,31.14,31.18,31.26,31.24,31.26,31.31,31.32,31.24,31.27,31.28,31.17,31.27,31.29,31.24,31.32,31.26,31.34,31.24,31.35,31.37,31.40,31.41,31.38,31.40,31.41,31.45,31.38,31.45,31.46,31.44,31.42,31.45,31.49,31.42,31.43,31.52,31.52,31.48,31.50,31.53,31.50,31.54,31.55,31.53,31.54,31.51,31.54,31.54,31.55,31.54,31.51,31.54,31.40,31.52,31.51,31.56,31.58,31.53,31.57,31.54,31.61,31.60,31.58,31.59,31.61,31.61,31.57,31.62,31.63,31.60,31.61,31.62,31.56,31.61,31.63,31.65,31.61,31.62,31.63,31.54,31.64,31.58,31.65,31.64,31.59,31.62,31.64,31.62,31.58,31.60,31.63,31.57,31.61,31.62,31.63,31.57,31.63,31.54,31.57,31.47,31.62,31.62,31.49,31.60,31.31,31.44,31.59,31.46,31.61,31.59,31.64,31.65,31.61,31.65,31.66,31.66,31.67,31.64,31.67,31.67,31.61,31.66,31.66,31.65,31.65,31.65,31.67,31.67,31.66,31.67,31.67,31.67,31.67,31.66,31.66,31.64,31.63,31.66,31.66,31.67,31.68,31.67,31.66,31.67,31.66,31.66,31.66,31.65,31.63,31.65,31.66,31.65,31.66,31.64,31.62,31.64,31.64,31.66,31.65,31.64,31.61,31.61,31.63,31.64,31.65,31.66,31.65,31.64,31.64,31.64,31.63,31.63,31.65,31.64,31.64,31.65,31.65,31.66,31.65,31.65,31.65,31.64,31.63,31.65,31.66,31.65,31.66,31.67,31.66,31.66,31.65,31.65,31.64,31.62,31.61,31.62,31.62,31.64,31.62,31.62,31.64,31.63,31.65,31.64,31.65,31.66,31.65,31.64,31.64,31.64,31.64,31.64,31.63,31.63,31.62,31.64,31.64,31.64,31.63,31.63,31.64,31.62,31.64,31.62,31.61,31.61,31.63,31.61,31.64,31.62,31.62,31.62,31.62,31.62,31.61,31.61,31.62,31.62,31.62,31.64,31.63,31.64,31.62,31.61,31.62,31.60,31.61,31.62,31.62,31.61,31.63,31.64,31.62,31.63,31.62,31.64,31.63,31.61,31.60,31.61,31.61,31.62,31.62,31.63,31.62,31.63,31.62,31.62,31.61,31.61,31.62,31.61,31.62,31.62,31.62,31.62,31.60,31.60,31.58,31.59,31.61,31.61,31.62,31.62,31.61,31.62,31.60,31.60,31.57,31.58,31.58,31.55,31.57,31.54,31.57,31.61,31.61,31.55,31.55,31.52,31.56,31.55,31.56,31.53,31.52,31.53,31.55,31.58,31.56,31.52,31.56,31.55,31.53,31.51,31.55,31.53,31.48,31.45,31.45,31.51,31.48,31.51,31.51,31.54,31.53,31.55,31.54,31.54,31.51,31.55,31.56,31.52,31.52,31.51,31.50,31.52,31.53,31.54,31.54,31.57,31.54,31.57,31.55,31.53,31.52,31.52,31.46,31.52,31.42,31.47,31.46,31.49,31.51,31.48,31.49,31.46,31.52,31.47,31.47,31.46,31.42,31.45,31.43,31.46,31.45,31.48,31.52,31.48,31.49,31.46,31.43,31.41,31.40,31.45,31.43,31.45,31.43,31.41,31.48,31.46,31.48,31.51,31.49,31.53,31.56,31.54,31.53,31.57,31.53,31.51,31.51,31.50,31.49,31.48,31.45,31.44,31.43,31.48,31.49,31.49,31.51,31.53,31.50,31.51,31.51,31.46,31.53,31.52,28.61,27.53,27.68,27.83,27.52,27.18,27.43,26.85,26.61,26.37,24.86,24.94,22.92,22.96,21.03,22.70,21.72,22.28,21.24,21.23,20.37,18.63,15.44,13.29,11.96,10.57,8.40,6.77,5.98,5.27,5.36,5.29,4.24,4.77,5.03,4.84,3.91,5.10,5.45,5.01,4.71,5.62,6.27,6.25,6.84,7.29,8.69,8.81,8.16,8.89,8.99,9.25,8.03,7.46,7.92,7.84,6.36,6.65,7.17,6.36,5.60,6.11,6.28,5.06,4.98,5.63,5.70,4.34,4.81,5.42,4.93,4.22,5.24,5.77,4.94,5.48,3.77,4.04,3.91,3.80,2.92,2.08,2.23,2.04,1.55,1.00,0.76,1.21,1.82,2.45,1.96,2.01,2.99,3.37,2.81,3.59,4.03,4.19,4.19,4.93,5.37,5.46,5.86,6.73,7.68,8.20,8.93,9.40,9.24,7.37,6.29,6.12,6.11,5.31,4.92,5.36,5.17,4.29,4.54,5.09,4.12,3.35,4.31,4.86,4.03,5.05,5.58,6.29,5.88,6.49,6.06,5.30,5.68,5.90,5.20,5.08,5.72,5.85,4.94,5.68,6.36,6.03,5.79,7.04,7.27,8.37,8.03,9.59,8.64,7.21,9.01,9.36,8.49,8.33,9.54,9.62,8.49,9.39,10.36,10.45,9.37,9.90,10.40,11.11,10.65,11.53,11.54,12.25,12.80,12.49,11.44,11.09,10.23,10.94,10.80,11.66,11.62,12.67,11.96,11.75,12.22,11.95,12.97,13.30,13.85,14.64,14.92,14.39,14.05,13.55,13.47,12.88,12.09,11.76,12.90,12.42,13.20,12.59,13.38,13.64,13.43,12.22,12.21,12.85,12.23,11.87,11.56,12.37,11.40,10.96,11.40,12.10,10.95,10.67,10.61,10.92,9.87,9.20,9.86,10.33,11.03,10.81,10.34,10.76,10.82,11.38,10.20,10.35,10.65,10.68,9.30,9.03,9.71,9.17,8.02,8.05,7.97,9.57,9.89,10.83,11.57,12.28,13.04,12.30,11.89,12.96,11.66,12.02,12.77,12.76,11.90,12.07,13.06,12.58,12.03,12.66,13.35,13.57,14.20,12.95,14.15,14.44,14.70,14.76,14.04,13.62,14.00,13.11,12.31,13.04,11.93,11.60,12.58,12.18,11.34,11.32,12.21,11.66,10.80,11.45,12.33,12.46,13.12,12.09,11.45,12.01,11.89,10.62,10.12,9.00,8.42,7.32,6.83,7.74,7.60,6.24,6.63,8.10,6.83,6.26,7.30,7.87,6.57,6.80,8.22,8.60,8.22,8.15,9.17,9.51,11.72],[30.75,30.87,30.91,30.93,30.90,30.85,30.83,30.86,30.93,31.02,30.96,31.11,31.02,31.11,31.16,31.09,31.10,31.04,30.97,30.83,30.94,30.80,30.84,30.73,30.55,30.67,30.36,30.18,30.46,30.37,30.57,30.78,30.75,30.80,30.86,30.93,31.06,31.16,31.11,31.09,31.02,31.04,30.87,30.79,30.86,30.67,30.57,30.83,30.91,30.82,30.78,30.66,30.89,30.74,30.50,30.85,30.91,30.83,31.01,30.88,31.00,31.05,31.12,31.03,31.16,31.18,31.15,31.08,31.15,31.04,31.16,31.09,30.87,30.88,30.80,30.76,30.73,30.64,30.56,30.62,30.69,30.61,30.26,30.12,30.18,30.11,29.88,29.75,29.64,29.70,28.74,29.30,28.46,29.47,29.04,29.64,29.68,29.59,29.53,30.04,30.09,30.07,29.61,30.15,30.36,30.15,30.06,30.36,30.41,30.51,30.62,30.71,30.74,30.71,30.80,30.86,30.90,30.96,30.94,30.94,30.95,31.07,31.08,31.01,31.02,31.02,31.07,31.04,31.03,31.00,31.03,30.98,30.95,31.00,31.03,31.01,31.09,31.10,31.04,31.13,31.19,31.17,31.15,31.15,31.22,31.07,31.12,31.21,31.23,31.21,31.26,31.29,31.22,31.26,31.25,31.13,31.23,31.23,31.18,31.28,31.19,31.26,31.09,31.30,31.35,31.38,31.37,31.34,31.36,31.38,31.40,31.33,31.42,31.42,31.39,31.38,31.39,31.42,31.30,31.37,31.45,31.47,31.34,31.46,31.47,31.38,31.51,31.49,31.47,31.53,31.40,31.48,31.50,31.48,31.49,31.45,31.46,31.31,31.46,31.48,31.54,31.53,31.48,31.48,31.51,31.55,31.56,31.55,31.56,31.58,31.59,31.56,31.59,31.59,31.59,31.60,31.60,31.56,31.59,31.60,31.63,31.60,31.60,31.60,31.54,31.63,31.55,31.64,31.64,31.56,31.60,31.61,31.60,31.52,31.51,31.59,31.52,31.55,31.57,31.60,31.51,31.60,31.47,31.52,31.35,31.60,31.60,31.44,31.58,31.26,31.36,31.57,31.40,31.58,31.54,31.62,31.64,31.56,31.65,31.65,31.66,31.66,31.64,31.67,31.67,31.61,31.66,31.66,31.65,31.65,31.66,31.67,31.67,31.66,31.67,31.66,31.66,31.67,31.65,31.66,31.65,31.63,31.66,31.66,31.67,31.68,31.67,31.66,31.67,31.66,31.66,31.66,31.65,31.63,31.66,31.65,31.65,31.65,31.64,31.62,31.65,31.65,31.65,31.66,31.63,31.59,31.61,31.63,31.64,31.65,31.66,31.65,31.65,31.64,31.64,31.63,31.63,31.65,31.64,31.65,31.65,31.64,31.67,31.65,31.66,31.64,31.63,31.63,31.65,31.66,31.64,31.65,31.66,31.66,31.66,31.64,31.65,31.64,31.61,31.60,31.61,31.61,31.62,31.62,31.62,31.64,31.63,31.65,31.64,31.65,31.65,31.65,31.64,31.63,31.64,31.64,31.63,31.63,31.63,31.62,31.63,31.63,31.64,31.64,31.62,31.64,31.62,31.63,31.62,31.61,31.61,31.63,31.62,31.64,31.61,31.63,31.62,31.62,31.61,31.61,31.60,31.62,31.62,31.62,31.63,31.63,31.63,31.63,31.61,31.62,31.62,31.61,31.62,31.62,31.61,31.63,31.64,31.62,31.62,31.62,31.63,31.63,31.61,31.60,31.61,31.61,31.61,31.61,31.62,31.62,31.63,31.61,31.63,31.60,31.60,31.62,31.60,31.61,31.60,31.61,31.61,31.59,31.59,31.56,31.57,31.59,31.59,31.60,31.62,31.60,31.61,31.59,31.58,31.56,31.58,31.57,31.54,31.56,31.53,31.56,31.60,31.60,31.53,31.54,31.49,31.53,31.53,31.54,31.51,31.49,31.51,31.54,31.56,31.55,31.49,31.53,31.53,31.50,31.48,31.52,31.50,31.45,31.42,31.41,31.48,31.46,31.47,31.49,31.52,31.49,31.53,31.53,31.51,31.49,31.55,31.56,31.51,31.49,31.49,31.48,31.51,31.52,31.53,31.52,31.57,31.51,31.56,31.52,31.51,31.48,31.50,31.45,31.48,31.39,31.43,31.44,31.46,31.48,31.45,31.46,31.42,31.50,31.43,31.44,31.42,31.38,31.42,31.39,31.42,31.42,31.47,31.50,31.47,31.47,31.42,31.42,31.37,31.32,31.41,31.38,31.43,31.37,31.35,31.43,31.43,31.45,31.49,31.45,31.51,31.56,31.52,31.49,31.55,31.51,31.49,31.50,31.46,31.47,31.44,31.41,31.38,31.38,31.44,31.46,31.46,31.49,31.50,31.47,31.49,31.46,31.42,31.51,31.50,28.46,27.33,27.55,27.67,27.37,26.93,27.12,26.57,26.28,26.17,24.85,24.69,22.74,22.84,20.62,22.57,21.09,22.10,20.74,20.72,19.81,18.24,15.07,13.12,11.81,10.50,8.44,6.99,6.17,5.38,5.57,5.31,4.41,4.66,4.82,4.72,3.89,4.52,5.15,4.85,4.48,5.14,6.01,5.99,6.43,7.06,8.56,8.38,7.65,8.84,8.74,8.66,7.81,7.11,7.77,7.20,5.92,6.38,7.02,5.84,5.14,5.94,6.06,4.72,4.79,5.66,5.47,4.26,4.82,5.43,4.97,4.46,5.49,5.83,5.06,5.52,4.38,4.58,4.31,4.31,3.71,2.80,2.76,2.60,2.01,1.73,1.17,0.76,1.07,1.72,1.73,1.74,1.96,2.46,2.40,2.81,3.08,3.39,3.72,4.11,4.33,4.65,5.09,5.65,6.89,7.65,8.14,8.95,8.43,6.37,5.76,5.76,5.67,4.53,4.65,5.30,4.68,4.15,4.88,4.78,4.21,3.68,4.87,4.87,3.96,5.08,5.47,6.35,5.84,6.45,5.94,5.31,5.59,5.77,5.15,4.80,5.34,5.41,4.21,4.96,5.56,5.39,5.05,5.98,6.12,6.83,6.99,7.87,7.37,6.54,7.83,8.16,7.55,7.56,9.00,9.07,8.22,9.07,9.97,10.06,9.03,9.52,10.27,11.09,10.63,11.49,11.71,12.60,13.11,12.53,11.40,11.12,10.38,10.94,10.66,11.55,11.32,12.32,11.62,11.54,12.26,12.08,12.79,13.45,13.54,14.62,14.67,14.23,14.00,13.19,13.65,12.70,12.19,11.87,13.36,12.50,13.51,12.73,13.66,13.44,13.28,12.36,12.06,12.58,12.25,11.49,11.37,11.81,11.05,10.69,11.09,11.46,10.65,10.24,10.24,10.40,9.50,8.75,9.13,9.44,10.22,10.02,8.97,9.93,9.61,10.19,9.13,9.31,9.59,9.67,8.05,7.68,8.81,8.14,6.94,7.52,7.23,8.55,9.30,10.07,11.26,11.65,12.41,11.66,11.68,12.23,11.40,11.26,12.06,12.13,11.32,11.48,12.56,12.18,11.56,12.21,13.04,12.99,13.56,12.22,13.32,13.68,13.82,14.08,13.51,12.88,13.22,12.64,11.66,12.24,11.52,11.05,11.67,11.23,10.53,10.66,11.11,10.76,9.68,10.36,11.30,11.59,11.96,11.01,10.65,11.22,10.76,9.74,9.47,8.18,7.73,7.22,6.47,7.08,7.30,5.96,6.21,7.43,6.96,5.99,6.65,7.39,6.85,6.74,7.81,8.52,8.37,8.31,9.44,9.32,11.71],[30.67,30.84,30.84,30.88,30.94,30.82,30.88,30.93,30.95,31.04,30.95,31.11,31.02,31.10,31.16,31.02,31.07,31.04,31.01,30.87,30.93,30.85,30.83,30.80,30.58,30.72,30.50,30.30,30.48,30.42,30.74,30.82,30.79,30.87,30.87,30.97,31.09,31.17,31.15,31.04,31.05,31.04,30.89,30.85,30.84,30.66,30.61,30.83,30.93,30.81,30.78,30.66,30.92,30.76,30.54,30.86,30.91,30.87,31.00,30.89,31.00,31.03,31.12,31.04,31.15,31.19,31.13,31.10,31.19,31.09,31.20,31.08,30.91,30.91,30.84,30.82,30.84,30.71,30.70,30.71,30.77,30.65,30.34,30.25,30.30,30.36,29.97,29.99,29.68,29.79,29.14,29.51,28.48,29.79,29.11,29.77,29.68,29.91,29.90,30.12,30.22,30.40,29.95,30.35,30.58,30.30,30.31,30.53,30.64,30.64,30.69,30.75,30.85,30.80,30.85,30.89,30.90,30.91,30.91,30.88,30.93,30.99,31.00,30.97,31.01,30.96,31.02,31.01,30.99,30.94,30.99,30.93,30.95,31.02,31.06,31.00,31.11,31.09,31.02,31.13,31.19,31.10,31.08,31.17,31.25,31.06,31.11,31.16,31.19,31.16,31.23,31.31,31.16,31.17,31.26,31.17,31.24,31.20,31.22,31.26,31.24,31.32,31.25,31.33,31.40,31.35,31.38,31.37,31.37,31.41,31.44,31.36,31.43,31.45,31.42,31.41,31.43,31.46,31.36,31.38,31.50,31.49,31.45,31.48,31.51,31.43,31.51,31.52,31.51,31.53,31.50,31.52,31.52,31.54,31.50,31.50,31.54,31.48,31.54,31.52,31.54,31.54,31.51,31.56,31.51,31.58,31.58,31.53,31.58,31.60,31.59,31.59,31.59,31.62,31.59,31.61,31.60,31.56,31.60,31.61,31.63,31.60,31.58,31.60,31.53,31.63,31.55,31.64,31.62,31.56,31.59,31.61,31.59,31.51,31.56,31.58,31.53,31.55,31.59,31.60,31.51,31.60,31.51,31.51,31.37,31.59,31.59,31.45,31.59,31.28,31.35,31.55,31.38,31.57,31.56,31.63,31.63,31.58,31.64,31.65,31.65,31.66,31.64,31.66,31.66,31.62,31.65,31.65,31.64,31.64,31.65,31.67,31.66,31.66,31.68,31.66,31.66,31.66,31.65,31.65,31.64,31.63,31.66,31.66,31.66,31.67,31.65,31.66,31.65,31.66,31.65,31.66,31.63,31.63,31.65,31.65,31.65,31.65,31.63,31.62,31.64,31.64,31.65,31.65,31.63,31.60,31.61,31.63,31.63,31.64,31.65,31.64,31.64,31.63,31.63,31.62,31.62,31.65,31.63,31.64,31.65,31.64,31.66,31.64,31.65,31.64,31.62,31.63,31.65,31.65,31.64,31.65,31.66,31.66,31.65,31.63,31.64,31.62,31.60,31.59,31.60,31.59,31.62,31.61,31.61,31.63,31.63,31.65,31.64,31.66,31.66,31.66,31.64,31.63,31.64,31.64,31.64,31.62,31.63,31.63,31.63,31.64,31.64,31.65,31.63,31.66,31.63,31.65,31.62,31.61,31.62,31.63,31.63,31.66,31.63,31.64,31.62,31.63,31.62,31.61,31.61,31.63,31.64,31.63,31.64,31.65,31.65,31.64,31.62,31.63,31.61,31.61,31.62,31.63,31.63,31.65,31.66,31.64,31.63,31.64,31.64,31.64,31.62,31.60,31.63,31.62,31.62,31.64,31.64,31.64,31.64,31.63,31.65,31.62,31.61,31.63,31.62,31.62,31.63,31.62,31.64,31.62,31.61,31.58,31.60,31.61,31.61,31.62,31.62,31.63,31.62,31.62,31.61,31.58,31.59,31.58,31.56,31.57,31.55,31.58,31.61,31.61,31.56,31.56,31.53,31.55,31.54,31.54,31.51,31.52,31.50,31.54,31.56,31.57,31.52,31.54,31.55,31.52,31.52,31.52,31.51,31.46,31.44,31.43,31.49,31.44,31.49,31.48,31.51,31.50,31.53,31.51,31.52,31.50,31.54,31.54,31.49,31.49,31.49,31.48,31.49,31.50,31.51,31.52,31.55,31.52,31.55,31.52,31.51,31.49,31.50,31.45,31.49,31.40,31.45,31.46,31.47,31.47,31.45,31.45,31.42,31.49,31.42,31.43,31.41,31.38,31.44,31.37,31.42,31.41,31.45,31.51,31.46,31.45,31.44,31.40,31.38,31.31,31.42,31.37,31.42,31.37,31.39,31.44,31.40,31.46,31.48,31.45,31.50,31.54,31.50,31.49,31.55,31.50,31.49,31.48,31.48,31.46,31.44,31.42,31.38,31.36,31.45,31.46,31.47,31.48,31.49,31.50,31.49,31.49,31.46,31.50,31.49,28.83,27.28,27.56,27.70,27.40,26.89,27.23,26.69,26.56,26.45,25.06,24.97,22.62,23.09,20.77,22.79,21.32,22.28,21.51,21.19,20.50,18.90,15.69,14.00,12.46,11.24,8.96,7.57,6.55,5.90,6.26,5.81,4.88,4.69,5.05,4.96,3.99,4.34,5.14,4.73,4.44,4.82,5.86,6.00,6.17,6.89,8.61,8.13,7.25,8.29,8.31,8.11,6.62,6.46,7.11,6.43,5.35,6.03,6.59,5.25,4.68,5.81,5.65,4.27,4.50,5.65,5.14,4.14,4.90,5.56,4.79,4.61,5.69,5.93,5.11,6.05,5.05,5.10,5.15,5.04,3.97,3.58,3.37,2.97,2.47,2.35,1.76,1.02,0.77,1.05,1.53,1.45,1.51,1.83,2.05,2.24,2.36,2.73,3.03,3.50,3.54,3.79,4.38,4.80,5.98,7.00,7.53,8.50,8.33,5.96,5.20,5.37,4.85,3.97,4.37,4.69,4.39,3.60,4.28,4.47,3.86,3.84,4.76,4.69,4.08,4.92,5.23,5.76,5.17,5.73,5.36,4.73,4.91,5.18,4.50,3.89,4.92,4.97,3.70,4.42,5.16,4.77,4.50,5.35,5.59,6.31,6.50,7.66,6.84,5.84,7.48,7.77,6.89,6.84,8.42,8.56,7.35,8.39,9.25,9.40,8.34,8.77,9.51,10.36,10.21,11.27,11.68,12.46,13.03,12.80,11.47,11.42,10.22,10.68,10.22,11.07,10.71,11.83,10.90,10.90,11.84,11.59,12.30,13.13,13.22,14.63,14.79,14.41,13.97,12.86,13.27,12.25,11.89,11.78,13.20,12.32,13.34,12.39,13.71,13.21,13.24,12.20,11.60,12.07,11.96,11.29,10.82,11.58,10.88,9.92,10.34,11.08,10.46,9.85,9.56,10.05,9.12,8.35,8.72,9.09,9.78,9.67,9.11,9.25,9.16,9.57,8.46,8.63,9.24,9.19,7.79,7.24,8.21,7.65,6.56,6.87,6.57,7.94,8.67,9.71,10.69,11.45,12.52,11.31,11.34,12.11,10.89,10.62,11.56,11.75,10.74,10.97,12.10,11.72,10.98,11.92,12.47,12.73,13.12,11.82,13.00,13.62,13.55,14.00,13.12,12.52,13.01,12.51,11.44,12.12,11.01,10.28,11.26,10.79,9.98,9.99,10.61,10.08,9.13,9.68,10.87,11.14,11.71,10.47,9.99,10.63,10.53,9.38,8.89,7.52,6.90,6.59,6.01,6.23,6.36,5.67,5.62,6.52,6.14,5.70,6.13,6.90,6.27,6.25,7.54,7.89,7.98,7.66,8.92,9.33,11.70],[30.74,30.86,30.94,30.95,30.99,30.91,30.90,30.96,31.00,31.08,31.07,31.14,31.11,31.19,31.23,31.15,31.15,31.12,31.11,31.00,31.09,30.98,31.00,30.86,30.71,30.79,30.52,30.37,30.66,30.50,30.70,30.95,30.86,30.94,30.98,31.04,31.12,31.21,31.16,31.13,31.10,31.07,30.99,30.93,30.92,30.83,30.76,30.91,31.00,30.95,30.87,30.89,31.01,30.91,30.68,31.00,31.05,31.00,31.12,31.02,31.10,31.10,31.20,31.11,31.23,31.25,31.20,31.16,31.23,31.14,31.19,31.15,31.01,31.00,30.94,30.91,30.84,30.77,30.64,30.72,30.77,30.67,30.39,30.20,30.21,29.99,29.93,29.83,29.59,29.81,28.46,29.21,28.08,29.29,28.92,29.53,29.82,29.67,29.64,30.09,30.14,30.26,29.78,30.29,30.47,30.24,30.30,30.49,30.59,30.64,30.72,30.77,30.76,30.82,30.87,30.87,30.89,31.01,30.97,30.95,30.97,31.06,31.06,31.05,31.04,31.04,31.10,31.01,31.02,31.01,31.07,31.01,31.01,31.06,31.02,31.03,31.14,31.08,31.09,31.17,31.14,31.16,31.22,31.23,31.22,31.08,31.19,31.24,31.23,31.22,31.26,31.33,31.15,31.18,31.23,31.11,31.30,31.28,31.27,31.34,31.23,31.39,31.24,31.35,31.39,31.40,31.41,31.39,31.38,31.42,31.47,31.36,31.46,31.49,31.45,31.41,31.44,31.52,31.38,31.42,31.52,31.53,31.48,31.54,31.54,31.47,31.54,31.54,31.56,31.56,31.55,31.56,31.57,31.57,31.54,31.54,31.55,31.51,31.60,31.55,31.57,31.57,31.54,31.57,31.56,31.60,31.62,31.57,31.59,31.63,31.60,31.59,31.63,31.62,31.61,31.60,31.62,31.59,31.60,31.63,31.65,31.62,31.62,31.63,31.60,31.64,31.60,31.66,31.65,31.61,31.63,31.65,31.62,31.59,31.62,31.63,31.59,31.62,31.63,31.65,31.59,31.65,31.56,31.59,31.46,31.64,31.64,31.53,31.64,31.49,31.46,31.61,31.54,31.64,31.60,31.66,31.67,31.63,31.67,31.68,31.68,31.68,31.67,31.68,31.68,31.66,31.68,31.67,31.67,31.66,31.67,31.68,31.67,31.68,31.68,31.67,31.67,31.67,31.66,31.66,31.67,31.65,31.68,31.67,31.67,31.68,31.67,31.67,31.67,31.66,31.66,31.67,31.65,31.64,31.66,31.65,31.65,31.65,31.64,31.63,31.64,31.64,31.65,31.65,31.63,31.61,31.62,31.63,31.64,31.65,31.65,31.65,31.64,31.63,31.63,31.62,31.63,31.65,31.63,31.64,31.65,31.65,31.66,31.65,31.65,31.64,31.63,31.63,31.64,31.66,31.64,31.65,31.67,31.66,31.65,31.64,31.64,31.62,31.62,31.61,31.62,31.61,31.63,31.62,31.62,31.64,31.63,31.65,31.65,31.65,31.66,31.65,31.64,31.63,31.65,31.64,31.64,31.63,31.64,31.63,31.63,31.64,31.64,31.64,31.63,31.65,31.62,31.64,31.62,31.62,31.62,31.64,31.62,31.65,31.62,31.64,31.62,31.62,31.62,31.61,31.61,31.62,31.63,31.63,31.65,31.65,31.63,31.63,31.61,31.62,31.62,31.61,31.61,31.62,31.62,31.64,31.65,31.64,31.63,31.62,31.64,31.63,31.61,31.60,31.61,31.61,31.61,31.61,31.63,31.63,31.63,31.62,31.63,31.61,31.60,31.63,31.61,31.61,31.61,31.61,31.61,31.58,31.59,31.57,31.57,31.60,31.59,31.59,31.62,31.61,31.61,31.58,31.58,31.56,31.59,31.57,31.55,31.56,31.53,31.57,31.58,31.60,31.54,31.54,31.50,31.53,31.54,31.54,31.51,31.49,31.52,31.55,31.55,31.54,31.49,31.52,31.54,31.48,31.49,31.52,31.52,31.47,31.42,31.41,31.46,31.45,31.45,31.49,31.50,31.49,31.53,31.53,31.51,31.49,31.55,31.55,31.51,31.50,31.51,31.50,31.50,31.51,31.54,31.53,31.57,31.52,31.56,31.53,31.51,31.50,31.49,31.44,31.48,31.41,31.45,31.44,31.47,31.48,31.46,31.47,31.44,31.51,31.45,31.44,31.44,31.37,31.43,31.40,31.44,31.43,31.47,31.51,31.46,31.47,31.44,31.41,31.38,31.35,31.43,31.41,31.44,31.39,31.38,31.45,31.43,31.47,31.50,31.47,31.52,31.56,31.51,31.49,31.55,31.51,31.49,31.49,31.48,31.48,31.46,31.43,31.41,31.40,31.46,31.48,31.48,31.50,31.51,31.48,31.49,31.48,31.43,31.49,31.49,28.51,27.19,27.35,27.49,27.02,26.78,26.80,26.35,25.88,25.78,24.55,24.32,22.46,22.64,20.65,22.30,20.59,21.78,20.26,20.67,19.63,18.08,15.15,13.51,11.97,10.60,8.40,7.08,6.09,5.38,5.16,5.02,4.52,4.14,4.23,4.47,3.59,3.67,4.35,4.25,4.12,4.31,5.16,5.52,5.86,6.22,7.70,7.37,6.50,7.34,7.30,7.07,5.75,5.54,5.91,5.49,4.51,4.79,5.22,4.31,3.82,4.46,4.46,3.34,3.71,4.36,4.11,3.20,3.86,4.26,3.75,3.66,4.54,4.57,3.98,5.00,3.84,4.48,4.41,4.57,3.66,3.18,3.14,2.96,2.38,2.23,2.23,1.45,1.06,0.76,0.96,1.24,1.38,1.32,1.45,1.90,1.92,1.99,2.28,2.78,2.77,3.19,3.60,4.35,5.59,6.27,6.55,7.35,7.18,5.04,4.22,4.30,4.11,3.22,3.27,3.94,3.77,3.03,3.71,3.91,3.02,2.80,4.32,4.15,3.36,4.29,4.52,5.34,4.59,5.21,4.83,4.01,4.34,4.62,4.05,3.41,4.49,4.28,3.34,4.10,4.59,4.34,4.02,4.94,5.03,5.56,5.43,6.45,6.34,5.09,6.19,6.99,5.97,5.90,7.61,7.53,6.95,7.32,8.32,8.23,7.47,7.81,8.69,9.42,9.16,10.21,10.69,11.62,12.01,12.06,10.64,10.28,9.15,9.63,9.19,10.00,9.97,10.58,10.10,10.03,10.49,10.56,11.46,12.08,11.80,13.06,12.79,12.38,12.42,11.75,12.07,11.43,10.81,10.81,11.88,11.27,11.71,11.24,11.70,11.58,11.28,10.59,10.43,10.62,10.27,9.86,9.67,9.92,9.39,8.96,9.28,9.46,8.91,8.44,8.61,8.45,7.73,6.85,7.56,7.66,8.62,8.37,7.29,8.22,8.14,8.45,7.56,7.89,8.32,8.58,7.20,6.66,7.79,7.05,5.99,6.17,5.98,7.27,8.08,8.88,9.85,10.44,11.15,10.46,10.23,10.58,9.88,9.97,10.17,10.32,9.82,9.90,10.66,10.38,10.01,10.47,10.84,11.05,11.48,10.47,11.39,11.83,11.91,12.08,11.51,10.94,11.11,10.54,9.96,10.13,9.46,9.33,9.77,9.24,8.82,9.23,9.27,8.70,8.28,9.02,9.39,9.77,10.06,9.36,9.25,9.66,9.28,8.25,7.79,6.69,6.23,5.88,5.33,5.78,5.93,4.98,4.68,5.84,5.58,4.72,5.16,5.80,5.41,5.15,6.13,7.02,7.07,7.22,8.30,8.65,11.18],[30.81,30.91,30.99,31.00,31.03,30.99,30.99,31.03,31.03,31.15,31.09,31.18,31.12,31.19,31.23,31.13,31.16,31.13,31.08,30.96,31.05,30.90,30.95,30.89,30.72,30.80,30.66,30.52,30.76,30.68,30.79,30.93,30.94,30.94,31.04,31.08,31.17,31.25,31.19,31.17,31.19,31.17,31.04,30.96,31.00,30.87,30.85,30.94,31.02,30.97,30.95,30.84,30.96,30.87,30.68,30.95,31.00,30.93,31.08,31.03,31.11,31.14,31.21,31.15,31.25,31.28,31.22,31.18,31.27,31.18,31.21,31.17,31.04,31.02,30.94,30.94,30.95,30.88,30.80,30.80,30.91,30.78,30.57,30.37,30.46,30.43,30.04,30.10,29.63,29.88,28.70,29.62,28.53,29.80,29.41,29.89,29.93,30.08,30.12,30.35,30.47,30.53,30.07,30.50,30.73,30.54,30.44,30.63,30.76,30.83,30.84,30.91,30.96,30.96,30.96,30.96,31.01,31.06,30.98,31.02,31.06,31.15,31.15,31.10,31.11,31.12,31.18,31.10,31.13,31.08,31.19,31.06,31.07,31.11,31.12,31.17,31.23,31.21,31.22,31.23,31.26,31.21,31.24,31.26,31.30,31.14,31.21,31.29,31.27,31.28,31.32,31.36,31.24,31.30,31.33,31.27,31.35,31.35,31.33,31.38,31.31,31.38,31.35,31.41,31.39,31.38,31.41,31.43,31.40,31.44,31.45,31.40,31.47,31.49,31.49,31.43,31.46,31.52,31.44,31.46,31.53,31.55,31.52,31.56,31.56,31.51,31.56,31.56,31.57,31.57,31.55,31.58,31.58,31.58,31.57,31.56,31.53,31.43,31.55,31.58,31.61,31.60,31.58,31.55,31.61,31.62,31.63,31.61,31.62,31.65,31.63,31.56,31.65,31.64,31.64,31.64,31.65,31.63,31.63,31.65,31.67,31.64,31.65,31.66,31.63,31.66,31.63,31.67,31.67,31.65,31.64,31.67,31.65,31.64,31.62,31.65,31.62,31.64,31.64,31.65,31.64,31.66,31.61,31.62,31.53,31.65,31.66,31.59,31.65,31.47,31.49,31.63,31.59,31.64,31.64,31.67,31.67,31.65,31.68,31.69,31.69,31.69,31.68,31.69,31.68,31.68,31.68,31.67,31.68,31.68,31.68,31.69,31.68,31.68,31.69,31.68,31.67,31.67,31.66,31.66,31.66,31.63,31.67,31.67,31.67,31.68,31.67,31.67,31.67,31.67,31.66,31.68,31.65,31.64,31.66,31.66,31.65,31.66,31.64,31.63,31.65,31.66,31.66,31.66,31.65,31.62,31.62,31.63,31.64,31.66,31.66,31.65,31.64,31.65,31.64,31.63,31.63,31.65,31.64,31.64,31.66,31.65,31.67,31.65,31.66,31.65,31.64,31.63,31.65,31.65,31.65,31.66,31.67,31.67,31.66,31.65,31.64,31.63,31.64,31.62,31.63,31.63,31.64,31.63,31.63,31.64,31.64,31.65,31.65,31.66,31.66,31.64,31.64,31.63,31.65,31.64,31.65,31.64,31.64,31.63,31.63,31.65,31.64,31.64,31.63,31.65,31.62,31.65,31.62,31.62,31.62,31.64,31.62,31.65,31.62,31.64,31.62,31.63,31.63,31.62,31.62,31.63,31.64,31.63,31.64,31.65,31.65,31.64,31.62,31.63,31.62,31.62,31.63,31.63,31.63,31.64,31.65,31.64,31.64,31.63,31.63,31.64,31.63,31.61,31.62,31.62,31.63,31.62,31.63,31.64,31.64,31.63,31.64,31.62,31.62,31.64,31.62,31.63,31.62,31.63,31.63,31.60,31.60,31.58,31.58,31.61,31.60,31.61,31.63,31.62,31.63,31.60,31.60,31.56,31.59,31.58,31.56,31.56,31.54,31.58,31.60,31.61,31.56,31.55,31.51,31.53,31.56,31.54,31.52,31.50,31.53,31.56,31.56,31.56,31.50,31.54,31.55,31.50,31.51,31.52,31.52,31.48,31.44,31.43,31.50,31.48,31.50,31.50,31.52,31.49,31.52,31.52,31.51,31.48,31.55,31.56,31.52,31.50,31.48,31.48,31.50,31.51,31.53,31.52,31.57,31.51,31.57,31.52,31.49,31.49,31.48,31.46,31.49,31.38,31.44,31.42,31.47,31.47,31.44,31.46,31.44,31.50,31.42,31.43,31.43,31.38,31.41,31.40,31.42,31.45,31.46,31.49,31.46,31.44,31.41,31.40,31.36,31.35,31.42,31.37,31.43,31.40,31.37,31.43,31.39,31.45,31.47,31.46,31.50,31.56,31.52,31.51,31.54,31.52,31.49,31.47,31.45,31.45,31.45,31.41,31.40,31.40,31.44,31.46,31.46,31.49,31.50,31.48,31.49,31.47,31.46,31.51,31.51,28.59,27.43,27.54,27.65,27.29,27.09,27.16,26.64,26.13,26.13,24.78,24.84,22.68,22.75,20.31,22.18,20.15,21.37,20.12,20.34,19.25,17.66,14.43,12.68,11.66,10.34,8.37,6.82,5.75,4.79,4.66,4.67,4.28,4.07,3.84,3.97,3.55,3.49,3.90,3.95,3.70,3.93,4.58,5.14,5.45,5.60,6.98,6.87,6.13,6.82,6.66,6.28,5.45,4.85,5.13,4.96,4.00,4.27,4.71,3.80,3.46,4.10,4.05,2.97,3.35,3.95,3.63,3.07,3.63,3.86,3.47,3.22,4.07,4.25,3.69,4.35,3.55,3.90,3.94,4.00,3.22,2.92,2.81,2.62,2.15,2.02,2.17,1.46,1.32,0.92,0.77,0.89,1.17,1.18,1.14,1.43,1.67,1.75,1.95,2.41,2.50,2.79,3.28,3.73,4.92,5.70,6.00,7.09,6.69,4.66,3.80,3.97,3.78,3.00,3.23,3.47,3.15,2.33,3.25,3.20,2.47,2.53,3.60,3.68,3.36,4.07,4.30,5.12,4.68,5.05,4.64,3.82,4.28,4.36,3.85,3.27,4.20,3.95,2.97,3.72,4.05,3.77,3.59,4.21,4.49,4.91,5.06,5.46,5.17,4.58,5.56,5.92,5.31,5.37,6.52,6.39,5.84,6.33,7.13,7.21,6.64,7.02,7.63,8.40,8.32,9.22,9.54,10.46,10.70,10.60,9.47,9.36,8.56,8.81,8.27,8.99,8.86,9.47,9.01,9.03,9.44,9.49,10.15,10.50,10.41,11.43,11.43,11.21,10.86,10.58,10.71,10.29,9.86,9.75,10.55,10.05,10.41,10.05,10.44,10.31,10.15,9.52,9.36,9.72,9.28,8.71,8.70,8.99,8.34,7.79,8.18,8.70,7.98,7.40,7.59,7.82,6.94,6.28,6.75,7.06,7.50,7.52,6.85,7.41,6.96,7.27,6.61,6.63,7.27,7.21,5.71,5.89,6.48,6.16,5.14,5.66,5.32,6.25,6.86,7.57,8.69,9.06,9.87,9.30,9.22,9.39,8.88,8.58,9.17,9.01,8.51,8.62,9.56,9.21,8.84,9.25,9.81,10.08,10.35,9.41,10.20,10.57,10.86,10.95,10.53,9.96,10.14,9.57,9.02,9.35,8.59,8.37,8.69,8.25,7.84,7.92,8.17,7.65,7.20,7.81,8.22,8.67,8.83,8.26,8.00,8.29,8.01,7.17,6.78,6.08,5.61,5.27,4.89,5.19,5.18,4.71,4.47,5.26,4.98,4.39,4.70,5.21,4.99,4.98,5.75,6.38,6.49,6.40,7.68,7.84,10.34],[30.88,30.96,31.01,31.00,31.03,30.99,31.00,31.05,31.07,31.16,31.12,31.20,31.14,31.20,31.21,31.13,31.18,31.14,31.14,31.01,31.05,30.92,30.96,30.91,30.65,30.73,30.51,30.37,30.61,30.57,30.72,30.90,30.94,30.97,31.05,31.10,31.17,31.22,31.22,31.16,31.16,31.17,31.05,30.99,31.02,30.81,30.78,31.01,31.08,30.99,30.93,30.79,31.01,30.86,30.62,30.92,31.01,30.95,31.14,31.07,31.15,31.15,31.21,31.17,31.22,31.27,31.23,31.17,31.24,31.20,31.25,31.19,31.07,31.06,30.98,31.01,30.96,30.86,30.67,30.71,30.84,30.74,30.43,30.27,30.39,30.20,29.99,29.96,29.74,29.83,28.89,29.50,28.48,29.66,29.42,29.97,29.95,29.95,30.06,30.33,30.36,30.31,29.99,30.48,30.63,30.53,30.42,30.64,30.70,30.75,30.89,30.96,31.04,30.93,31.02,31.01,31.06,31.06,31.03,31.03,31.08,31.14,31.19,31.11,31.12,31.15,31.19,31.09,31.19,31.11,31.13,31.07,30.99,31.12,31.13,31.17,31.21,31.20,31.16,31.24,31.24,31.17,31.26,31.28,31.26,31.21,31.21,31.26,31.25,31.24,31.31,31.33,31.27,31.29,31.31,31.20,31.28,31.21,31.27,31.30,31.23,31.39,31.32,31.38,31.38,31.38,31.41,31.40,31.40,31.44,31.48,31.41,31.47,31.50,31.48,31.46,31.44,31.53,31.47,31.41,31.53,31.52,31.53,31.50,31.56,31.54,31.53,31.56,31.53,31.56,31.53,31.56,31.55,31.56,31.54,31.51,31.53,31.37,31.54,31.54,31.58,31.57,31.51,31.58,31.53,31.59,31.60,31.58,31.60,31.60,31.62,31.57,31.62,31.63,31.59,31.60,31.63,31.56,31.61,31.63,31.65,31.62,31.60,31.62,31.54,31.65,31.59,31.65,31.65,31.60,31.62,31.65,31.63,31.57,31.60,31.62,31.57,31.61,31.63,31.63,31.57,31.63,31.55,31.57,31.43,31.62,31.63,31.49,31.61,31.37,31.45,31.60,31.46,31.62,31.60,31.64,31.65,31.61,31.66,31.67,31.68,31.68,31.65,31.67,31.68,31.64,31.67,31.66,31.66,31.66,31.66,31.67,31.66,31.66,31.68,31.67,31.66,31.67,31.66,31.66,31.65,31.63,31.66,31.67,31.67,31.68,31.67,31.66,31.67,31.66,31.66,31.66,31.65,31.64,31.66,31.65,31.65,31.65,31.64,31.63,31.64,31.65,31.65,31.66,31.64,31.61,31.62,31.63,31.65,31.65,31.66,31.64,31.64,31.64,31.64,31.63,31.63,31.65,31.64,31.64,31.65,31.65,31.67,31.65,31.65,31.65,31.63,31.63,31.65,31.66,31.65,31.66,31.67,31.66,31.66,31.64,31.64,31.63,31.62,31.62,31.62,31.62,31.64,31.62,31.63,31.64,31.64,31.65,31.65,31.66,31.66,31.65,31.64,31.64,31.64,31.64,31.63,31.63,31.64,31.63,31.64,31.64,31.64,31.64,31.63,31.64,31.63,31.64,31.62,31.62,31.61,31.63,31.62,31.64,31.62,31.63,31.62,31.62,31.62,31.61,31.62,31.62,31.63,31.62,31.64,31.64,31.63,31.63,31.61,31.62,31.62,31.61,31.62,31.63,31.62,31.63,31.64,31.63,31.63,31.62,31.63,31.64,31.62,31.61,31.62,31.61,31.62,31.62,31.63,31.63,31.63,31.62,31.62,31.62,31.61,31.63,31.61,31.62,31.61,31.62,31.63,31.60,31.60,31.59,31.59,31.61,31.60,31.61,31.62,31.61,31.62,31.60,31.60,31.57,31.59,31.59,31.55,31.56,31.54,31.58,31.60,31.61,31.55,31.55,31.50,31.54,31.54,31.56,31.54,31.50,31.53,31.55,31.57,31.55,31.51,31.53,31.55,31.53,31.52,31.53,31.51,31.47,31.46,31.44,31.50,31.47,31.49,31.50,31.53,31.49,31.53,31.52,31.51,31.48,31.54,31.54,31.50,31.49,31.49,31.48,31.49,31.50,31.52,31.51,31.56,31.51,31.56,31.51,31.50,31.48,31.49,31.46,31.48,31.37,31.42,31.42,31.46,31.47,31.45,31.45,31.43,31.48,31.41,31.43,31.43,31.37,31.40,31.38,31.41,31.43,31.46,31.50,31.45,31.44,31.42,31.39,31.34,31.32,31.41,31.36,31.43,31.39,31.35,31.42,31.39,31.44,31.47,31.44,31.50,31.55,31.52,31.48,31.54,31.51,31.48,31.47,31.46,31.45,31.44,31.41,31.39,31.38,31.45,31.46,31.45,31.49,31.49,31.47,31.48,31.47,31.44,31.51,31.50,28.75,27.37,27.47,27.62,27.31,27.03,27.26,26.86,26.43,26.26,24.87,25.07,22.51,23.06,20.49,22.28,21.08,21.82,20.53,20.86,19.78,18.30,14.62,12.63,11.45,10.25,8.09,6.51,5.71,4.89,4.78,4.44,3.99,3.81,3.82,3.81,3.16,3.16,3.90,3.79,3.40,3.84,4.44,5.05,5.38,5.53,7.03,6.61,6.78,6.77,6.47,6.16,5.54,4.84,5.19,4.58,4.01,4.25,4.50,3.73,3.50,4.02,3.95,3.04,3.34,3.92,3.59,3.22,3.56,3.92,3.53,3.32,4.16,4.37,3.78,4.52,3.68,4.17,4.18,4.16,3.28,3.07,3.00,2.66,2.16,2.10,2.00,1.45,1.35,1.20,0.84,0.76,0.91,1.15,1.16,1.20,1.41,1.59,1.71,2.05,2.33,2.73,3.04,3.55,4.84,5.49,5.94,7.12,6.67,4.69,3.86,3.95,3.89,3.07,3.12,3.65,3.57,2.76,3.67,3.58,2.95,3.07,3.99,3.86,3.68,4.55,4.75,5.10,4.83,5.07,4.74,4.09,4.28,4.31,3.86,3.50,4.17,4.14,2.95,3.78,4.32,3.85,3.73,4.43,4.53,5.13,5.04,5.67,5.14,4.75,5.67,5.72,5.19,5.45,6.49,6.47,5.47,6.48,7.05,7.39,6.70,7.03,7.90,8.40,8.66,9.23,9.82,10.51,10.93,11.23,9.96,9.92,8.86,9.00,8.84,9.01,9.21,9.71,8.96,9.12,9.50,9.49,10.25,10.32,10.65,11.84,11.88,11.42,11.09,10.75,10.70,10.57,9.95,9.77,10.56,10.25,10.51,10.06,10.61,10.49,10.33,9.63,9.42,9.67,9.42,9.10,8.82,9.15,8.63,8.20,8.57,8.71,8.07,7.85,7.67,7.76,7.27,6.60,6.99,7.33,7.60,7.68,6.95,7.19,7.11,7.40,6.79,6.89,7.36,7.37,6.10,5.82,6.52,6.17,5.32,5.77,5.53,6.30,6.97,7.73,8.64,9.31,10.08,9.23,9.17,9.55,8.77,8.77,9.18,9.27,8.74,8.83,9.72,9.46,9.15,9.46,9.73,9.98,10.47,9.36,10.44,10.72,10.77,11.21,10.39,9.83,10.09,9.54,8.98,9.24,8.48,8.40,8.86,8.36,7.87,8.08,8.40,7.92,7.33,7.91,8.49,8.75,9.07,8.37,8.06,8.49,8.23,7.45,7.02,6.02,5.73,5.36,5.02,5.23,5.05,4.66,4.36,5.13,4.92,4.56,4.85,5.11,5.10,5.08,5.89,6.42,6.67,6.76,7.86,8.44,10.66],[30.54,30.73,30.83,30.86,30.92,30.81,30.79,30.97,30.98,31.06,31.01,31.10,31.04,31.12,31.10,31.06,31.06,31.01,30.96,30.93,30.92,30.82,30.83,30.81,30.64,30.72,30.44,30.33,30.71,30.48,30.66,30.88,30.85,30.90,30.99,31.01,31.09,31.12,31.16,31.09,31.07,31.07,30.98,30.89,30.92,30.74,30.71,30.85,30.94,30.87,30.86,30.79,30.87,30.77,30.62,30.85,30.86,30.91,30.98,30.92,31.00,31.03,31.13,31.06,31.14,31.23,31.15,31.10,31.18,31.12,31.19,31.12,30.98,30.99,30.87,30.91,30.76,30.80,30.59,30.66,30.78,30.71,30.30,30.28,30.27,29.96,29.84,29.95,29.39,29.77,28.20,29.01,28.13,29.39,29.23,29.47,29.97,29.69,29.95,30.02,30.17,30.21,29.88,30.31,30.56,30.20,30.39,30.51,30.61,30.58,30.65,30.71,30.72,30.71,30.75,30.87,30.83,30.93,30.86,30.89,30.94,30.93,30.98,30.90,30.90,30.97,30.97,30.96,30.97,30.91,31.01,30.89,30.87,30.97,30.98,31.04,31.09,31.02,31.06,31.15,31.13,31.07,31.11,31.16,31.17,31.05,31.11,31.19,31.11,31.14,31.17,31.29,31.13,31.12,31.16,31.06,31.18,31.20,31.23,31.32,31.22,31.39,31.26,31.35,31.35,31.36,31.38,31.40,31.34,31.43,31.45,31.35,31.45,31.48,31.47,31.36,31.45,31.50,31.39,31.43,31.52,31.45,31.47,31.54,31.54,31.50,31.53,31.54,31.55,31.56,31.54,31.56,31.57,31.54,31.56,31.54,31.51,31.51,31.52,31.54,31.58,31.58,31.54,31.55,31.58,31.54,31.59,31.58,31.52,31.61,31.58,31.57,31.61,31.61,31.60,31.60,31.61,31.59,31.59,31.60,31.64,31.62,31.61,31.61,31.58,31.64,31.60,31.65,31.64,31.60,31.60,31.65,31.61,31.59,31.58,31.62,31.58,31.58,31.60,31.63,31.58,31.64,31.55,31.57,31.46,31.62,31.63,31.54,31.63,31.52,31.47,31.58,31.53,31.63,31.61,31.65,31.65,31.60,31.65,31.65,31.66,31.67,31.66,31.67,31.66,31.65,31.66,31.65,31.65,31.65,31.66,31.66,31.66,31.66,31.68,31.66,31.66,31.65,31.64,31.64,31.64,31.62,31.66,31.65,31.66,31.66,31.66,31.67,31.66,31.64,31.65,31.65,31.63,31.63,31.64,31.64,31.63,31.64,31.62,31.61,31.63,31.63,31.63,31.64,31.62,31.60,31.60,31.62,31.64,31.63,31.63,31.63,31.62,31.63,31.63,31.61,31.61,31.64,31.62,31.63,31.63,31.63,31.65,31.64,31.63,31.63,31.62,31.61,31.63,31.63,31.64,31.64,31.65,31.65,31.64,31.62,31.63,31.61,31.62,31.60,31.60,31.60,31.62,31.61,31.61,31.63,31.62,31.64,31.64,31.64,31.64,31.64,31.62,31.62,31.63,31.62,31.63,31.61,31.61,31.61,31.62,31.63,31.62,31.62,31.62,31.65,31.62,31.64,31.60,31.60,31.61,31.64,31.61,31.64,31.61,31.62,31.61,31.62,31.61,31.61,31.62,31.61,31.63,31.62,31.63,31.64,31.64,31.63,31.61,31.60,31.61,31.60,31.62,31.63,31.62,31.64,31.66,31.63,31.63,31.62,31.63,31.63,31.62,31.60,31.62,31.61,31.61,31.63,31.63,31.64,31.64,31.64,31.65,31.62,31.62,31.64,31.62,31.62,31.61,31.62,31.62,31.62,31.60,31.57,31.58,31.61,31.61,31.60,31.62,31.63,31.61,31.60,31.61,31.57,31.59,31.58,31.57,31.57,31.56,31.58,31.60,31.60,31.54,31.56,31.53,31.56,31.56,31.56,31.54,31.52,31.53,31.57,31.56,31.56,31.53,31.55,31.56,31.51,31.50,31.54,31.52,31.49,31.45,31.44,31.48,31.47,31.49,31.49,31.52,31.50,31.52,31.54,31.51,31.49,31.56,31.55,31.52,31.50,31.50,31.50,31.50,31.52,31.53,31.53,31.56,31.52,31.57,31.52,31.51,31.50,31.50,31.47,31.49,31.42,31.48,31.45,31.49,31.47,31.48,31.47,31.44,31.50,31.44,31.44,31.46,31.40,31.43,31.38,31.46,31.44,31.46,31.51,31.46,31.45,31.45,31.40,31.40,31.33,31.44,31.39,31.43,31.38,31.38,31.45,31.41,31.47,31.49,31.48,31.51,31.54,31.52,31.50,31.53,31.50,31.49,31.49,31.48,31.48,31.46,31.44,31.40,31.40,31.46,31.49,31.48,31.50,31.51,31.51,31.50,31.49,31.47,31.50,31.50,28.86,27.33,27.67,27.86,27.55,27.11,27.28,26.68,26.45,26.54,25.31,25.04,22.95,22.94,20.76,22.80,20.69,22.20,20.68,21.12,20.22,18.76,15.34,13.45,12.35,11.01,8.57,6.97,6.05,5.43,5.17,5.14,4.37,3.97,3.99,4.32,3.47,3.54,4.01,4.06,3.80,4.05,4.68,5.34,5.78,5.97,7.47,6.77,6.17,6.80,6.42,6.09,4.94,4.87,5.09,4.57,3.78,4.16,4.49,3.55,3.46,4.07,4.01,3.06,3.47,3.98,3.73,3.21,3.78,4.06,3.64,3.57,4.38,4.40,4.02,4.78,3.94,4.48,4.60,4.55,3.83,3.29,3.20,2.94,2.47,2.28,2.24,1.70,1.44,1.38,1.12,0.86,0.76,0.92,1.11,1.24,1.28,1.44,1.61,1.96,2.08,2.39,2.72,3.36,4.67,5.49,5.76,7.21,6.61,4.43,3.64,3.90,3.69,2.93,3.23,3.55,3.41,2.73,3.70,3.52,2.87,3.52,3.79,3.89,3.86,4.67,4.91,5.57,4.94,5.40,4.81,4.21,4.50,4.45,3.84,3.44,4.42,4.03,2.99,3.55,4.14,3.61,3.57,4.36,4.39,4.97,4.62,5.35,5.05,4.45,5.21,5.74,5.23,5.28,6.42,6.60,5.77,6.28,7.30,7.57,6.97,7.07,7.93,8.45,8.87,9.33,10.12,10.85,11.13,11.43,10.08,10.41,9.02,9.30,8.85,9.26,9.15,9.73,9.14,9.28,9.82,10.00,10.44,10.94,10.75,11.97,11.67,11.40,11.18,10.95,10.99,10.61,10.24,10.25,10.93,10.52,10.82,10.41,10.74,10.64,10.37,9.87,9.60,9.67,9.37,9.02,8.92,9.06,8.59,8.13,8.54,8.53,8.08,7.61,7.79,7.73,7.07,6.41,6.90,6.94,7.49,7.59,6.59,7.08,7.08,7.32,6.44,7.00,7.49,7.42,6.26,5.70,6.64,6.33,5.51,5.81,5.78,6.24,7.24,8.12,9.12,9.85,10.56,9.84,9.64,9.95,9.27,8.86,9.31,9.41,8.85,9.00,9.62,9.48,9.19,9.63,9.77,10.06,10.45,9.53,10.51,10.83,10.86,10.94,10.65,9.88,10.03,9.57,9.01,9.12,8.43,8.31,8.79,8.19,7.87,8.03,8.25,7.80,7.35,7.89,8.40,8.80,9.04,8.45,8.29,8.84,8.53,7.44,7.08,6.05,5.98,5.73,5.31,5.46,5.33,4.69,4.57,5.18,5.14,4.40,4.79,4.99,5.15,5.06,5.88,6.75,6.74,6.83,7.98,8.73,11.05],[30.66,30.81,30.86,30.93,30.96,30.91,30.87,31.00,30.99,31.10,31.07,31.15,31.11,31.19,31.17,31.14,31.13,31.11,31.01,30.98,30.97,30.85,30.90,30.85,30.63,30.70,30.53,30.33,30.65,30.53,30.70,30.84,30.89,30.89,31.02,31.08,31.15,31.20,31.18,31.17,31.15,31.12,31.02,30.90,30.91,30.78,30.74,30.88,30.95,30.85,30.86,30.83,30.89,30.83,30.62,30.90,30.92,30.87,31.05,30.96,31.07,31.11,31.18,31.10,31.22,31.26,31.23,31.16,31.24,31.15,31.19,31.16,31.02,31.02,30.90,30.91,30.84,30.82,30.66,30.66,30.76,30.63,30.23,30.22,30.27,30.21,29.78,29.91,29.37,29.73,28.44,29.44,28.24,29.66,29.14,29.76,29.82,29.93,29.99,30.22,30.37,30.37,29.95,30.38,30.57,30.33,30.33,30.54,30.68,30.70,30.68,30.81,30.83,30.85,30.85,30.81,30.81,30.96,30.91,30.88,30.96,31.05,31.06,31.01,30.99,31.03,31.10,30.99,31.06,31.00,31.14,30.99,31.02,31.08,31.03,31.12,31.16,31.14,31.15,31.21,31.20,31.18,31.18,31.23,31.27,31.09,31.20,31.24,31.24,31.24,31.25,31.33,31.24,31.27,31.29,31.13,31.32,31.32,31.29,31.34,31.30,31.36,31.33,31.40,31.38,31.38,31.40,31.42,31.39,31.43,31.47,31.42,31.47,31.48,31.50,31.44,31.49,31.51,31.43,31.49,31.53,31.54,31.49,31.56,31.56,31.49,31.56,31.55,31.57,31.57,31.55,31.58,31.58,31.57,31.58,31.57,31.54,31.53,31.59,31.55,31.60,31.58,31.57,31.59,31.60,31.60,31.62,31.60,31.61,31.63,31.61,31.59,31.63,31.64,31.63,31.63,31.65,31.63,31.61,31.63,31.66,31.63,31.65,31.65,31.63,31.65,31.64,31.67,31.66,31.65,31.65,31.67,31.65,31.64,31.63,31.64,31.62,31.65,31.63,31.65,31.64,31.67,31.58,31.63,31.58,31.65,31.66,31.60,31.65,31.44,31.51,31.64,31.58,31.65,31.64,31.67,31.67,31.64,31.67,31.68,31.68,31.69,31.67,31.68,31.68,31.67,31.68,31.67,31.66,31.66,31.67,31.68,31.67,31.67,31.69,31.67,31.66,31.66,31.66,31.66,31.66,31.64,31.67,31.67,31.66,31.67,31.66,31.66,31.66,31.66,31.66,31.67,31.64,31.63,31.65,31.66,31.64,31.66,31.64,31.63,31.64,31.65,31.65,31.65,31.64,31.61,31.62,31.63,31.64,31.65,31.65,31.64,31.64,31.64,31.64,31.64,31.63,31.64,31.63,31.64,31.65,31.64,31.66,31.65,31.66,31.64,31.64,31.64,31.64,31.64,31.65,31.66,31.66,31.66,31.65,31.64,31.64,31.64,31.63,31.62,31.63,31.63,31.64,31.63,31.63,31.63,31.63,31.65,31.64,31.65,31.65,31.64,31.64,31.64,31.64,31.64,31.64,31.63,31.64,31.63,31.64,31.64,31.64,31.63,31.63,31.64,31.62,31.64,31.62,31.61,31.61,31.63,31.62,31.64,31.62,31.63,31.62,31.63,31.63,31.62,31.62,31.62,31.64,31.62,31.63,31.63,31.63,31.63,31.62,31.61,31.62,31.62,31.62,31.63,31.62,31.63,31.64,31.63,31.63,31.63,31.63,31.64,31.63,31.62,31.63,31.62,31.62,31.62,31.64,31.63,31.64,31.63,31.63,31.62,31.62,31.64,31.62,31.63,31.62,31.63,31.62,31.61,31.60,31.59,31.58,31.61,31.61,31.61,31.64,31.62,31.63,31.58,31.59,31.56,31.59,31.58,31.56,31.57,31.54,31.58,31.60,31.61,31.56,31.54,31.51,31.53,31.57,31.55,31.52,31.50,31.54,31.56,31.57,31.56,31.50,31.54,31.56,31.51,31.49,31.53,31.53,31.49,31.46,31.46,31.51,31.49,31.51,31.52,31.53,31.49,31.52,31.52,31.52,31.49,31.56,31.56,31.51,31.50,31.50,31.48,31.51,31.51,31.53,31.52,31.57,31.52,31.58,31.51,31.51,31.51,31.49,31.48,31.50,31.41,31.47,31.44,31.47,31.46,31.47,31.45,31.43,31.49,31.42,31.44,31.45,31.38,31.43,31.39,31.46,31.47,31.47,31.51,31.48,31.42,31.44,31.37,31.37,31.34,31.44,31.36,31.43,31.38,31.36,31.44,31.36,31.46,31.47,31.48,31.51,31.57,31.54,31.53,31.55,31.53,31.49,31.47,31.45,31.44,31.44,31.41,31.39,31.38,31.45,31.46,31.46,31.49,31.50,31.49,31.50,31.48,31.48,31.51,31.52,28.69,27.49,27.52,27.65,27.35,27.11,27.24,26.79,26.41,26.38,25.26,25.06,23.10,23.13,20.62,22.87,20.65,22.11,20.25,20.52,19.37,17.83,14.79,13.00,11.95,10.19,8.29,6.77,5.82,5.00,4.82,4.66,4.28,4.07,3.78,4.11,3.43,3.40,3.59,3.77,3.67,3.88,4.23,4.97,5.32,5.43,6.87,6.41,5.67,6.32,6.40,5.74,4.56,4.44,4.88,4.22,3.56,3.97,4.25,3.32,3.17,3.76,3.66,2.57,3.20,3.63,3.25,2.95,3.37,3.69,3.30,3.44,4.05,4.24,3.54,4.47,3.61,4.20,4.26,4.43,3.53,3.25,3.08,3.02,2.47,2.18,2.34,1.90,1.57,1.42,1.27,1.11,0.87,0.77,0.89,1.14,1.21,1.14,1.38,1.84,1.95,2.25,2.65,2.96,4.59,5.11,5.56,6.51,6.28,4.19,3.40,3.59,3.34,2.68,2.91,3.31,2.90,2.12,3.12,3.21,2.66,3.06,3.64,3.57,3.58,4.45,4.48,4.97,4.50,4.72,4.35,3.51,3.81,3.80,3.59,2.87,3.72,3.41,2.46,3.22,3.68,3.37,3.28,3.85,4.07,4.51,4.37,5.06,4.75,4.35,5.03,5.33,4.81,4.83,5.79,5.81,5.72,5.74,6.66,6.57,6.02,6.11,6.90,7.70,7.82,8.80,9.42,10.21,10.42,10.81,9.46,9.11,8.09,8.56,7.78,8.61,8.23,9.09,8.79,8.37,9.07,9.11,9.90,10.24,10.23,11.15,11.16,10.76,10.60,10.30,10.37,9.87,9.39,9.47,10.14,9.68,10.04,9.73,10.18,10.15,10.00,9.31,9.03,9.34,9.08,8.39,8.40,8.65,8.09,7.24,7.85,8.24,7.70,6.85,6.96,7.39,6.47,5.88,6.23,6.55,7.17,7.25,6.38,6.70,6.62,6.75,6.05,6.03,6.65,6.38,5.38,5.27,5.68,5.52,4.80,5.08,5.00,5.64,5.95,6.92,7.79,8.49,9.32,8.86,8.75,9.10,8.50,8.19,8.67,8.70,8.15,8.40,9.10,8.75,8.43,9.07,9.43,9.72,9.93,9.17,9.92,10.33,10.41,10.57,10.15,9.50,9.57,9.21,8.66,8.88,8.21,7.88,8.14,7.98,7.31,7.32,7.75,7.28,6.68,7.12,7.79,8.19,8.30,7.74,7.40,7.72,7.28,6.43,6.01,5.54,4.95,4.85,4.65,4.83,4.90,4.32,4.34,4.81,4.59,4.22,4.35,4.89,4.54,4.47,5.29,5.98,6.24,6.09,7.65,7.68,9.95],[30.74,30.91,30.99,31.04,31.05,31.06,31.04,31.10,31.11,31.19,31.16,31.21,31.18,31.22,31.25,31.18,31.20,31.18,31.12,31.01,31.09,30.93,31.01,30.96,30.77,30.81,30.74,30.56,30.81,30.73,30.82,30.96,30.98,31.01,31.12,31.15,31.22,31.26,31.18,31.22,31.25,31.23,31.10,31.00,31.05,30.90,30.88,30.99,31.05,31.00,31.01,30.89,30.98,30.93,30.75,31.00,31.02,31.00,31.11,31.09,31.15,31.19,31.23,31.21,31.27,31.31,31.24,31.22,31.28,31.24,31.25,31.22,31.11,31.09,31.01,31.01,31.00,30.93,30.77,30.82,30.93,30.81,30.56,30.37,30.50,30.46,30.01,30.08,29.61,30.00,28.94,29.81,28.78,29.89,29.72,30.10,30.20,30.34,30.20,30.48,30.53,30.55,30.19,30.58,30.76,30.54,30.49,30.70,30.81,30.85,30.91,30.96,31.03,31.01,31.02,31.01,31.06,31.08,31.02,31.04,31.07,31.18,31.18,31.10,31.09,31.14,31.16,31.15,31.16,31.12,31.21,31.06,31.06,31.12,31.17,31.21,31.24,31.21,31.22,31.26,31.23,31.26,31.26,31.25,31.30,31.13,31.22,31.32,31.30,31.32,31.34,31.41,31.28,31.35,31.33,31.14,31.39,31.39,31.31,31.42,31.39,31.46,31.32,31.50,31.46,31.41,31.37,31.47,31.46,31.46,31.49,31.41,31.49,31.50,31.52,31.46,31.48,31.54,31.46,31.45,31.53,31.55,31.47,31.57,31.56,31.49,31.54,31.56,31.57,31.56,31.55,31.60,31.60,31.57,31.59,31.60,31.53,31.53,31.56,31.60,31.62,31.63,31.61,31.59,31.64,31.61,31.64,31.62,31.65,31.66,31.64,31.56,31.66,31.66,31.65,31.66,31.66,31.64,31.65,31.62,31.68,31.66,31.67,31.66,31.63,31.68,31.64,31.68,31.68,31.67,31.64,31.68,31.66,31.65,31.63,31.65,31.64,31.64,31.64,31.66,31.64,31.67,31.62,31.63,31.52,31.66,31.66,31.60,31.65,31.51,31.54,31.64,31.61,31.65,31.67,31.68,31.69,31.67,31.69,31.69,31.69,31.70,31.69,31.69,31.69,31.68,31.69,31.68,31.68,31.68,31.68,31.69,31.68,31.68,31.70,31.69,31.67,31.68,31.67,31.67,31.66,31.64,31.68,31.68,31.68,31.69,31.68,31.68,31.68,31.68,31.67,31.68,31.65,31.65,31.66,31.67,31.65,31.67,31.65,31.64,31.65,31.67,31.67,31.66,31.66,31.63,31.62,31.63,31.65,31.67,31.67,31.66,31.65,31.65,31.65,31.63,31.63,31.66,31.64,31.65,31.67,31.66,31.68,31.67,31.67,31.65,31.64,31.64,31.65,31.65,31.66,31.67,31.68,31.68,31.67,31.65,31.65,31.64,31.64,31.62,31.63,31.63,31.65,31.63,31.64,31.64,31.65,31.67,31.66,31.66,31.67,31.66,31.65,31.65,31.66,31.65,31.66,31.64,31.65,31.65,31.65,31.66,31.65,31.65,31.64,31.66,31.64,31.66,31.63,31.63,31.63,31.65,31.63,31.66,31.63,31.65,31.63,31.65,31.64,31.63,31.64,31.64,31.65,31.65,31.65,31.66,31.66,31.65,31.63,31.64,31.63,31.63,31.64,31.65,31.64,31.65,31.66,31.65,31.65,31.64,31.65,31.65,31.65,31.63,31.64,31.64,31.65,31.64,31.65,31.65,31.65,31.65,31.64,31.64,31.63,31.65,31.64,31.65,31.64,31.64,31.65,31.62,31.62,31.60,31.60,31.63,31.63,31.64,31.65,31.63,31.65,31.62,31.61,31.59,31.60,31.60,31.59,31.59,31.57,31.61,31.62,31.63,31.58,31.58,31.54,31.56,31.59,31.58,31.55,31.54,31.56,31.59,31.60,31.58,31.54,31.57,31.59,31.53,31.53,31.56,31.55,31.52,31.48,31.47,31.54,31.51,31.53,31.53,31.54,31.51,31.54,31.54,31.54,31.50,31.57,31.57,31.53,31.53,31.50,31.50,31.51,31.53,31.55,31.54,31.58,31.54,31.59,31.54,31.52,31.53,31.52,31.49,31.53,31.43,31.49,31.48,31.51,31.50,31.48,31.49,31.47,31.53,31.46,31.48,31.48,31.44,31.46,31.45,31.49,31.49,31.49,31.52,31.49,31.47,31.48,31.46,31.41,31.41,31.47,31.42,31.46,31.43,31.45,31.48,31.45,31.51,31.51,31.52,31.53,31.58,31.53,31.55,31.56,31.54,31.53,31.50,31.49,31.49,31.49,31.45,31.45,31.44,31.49,31.48,31.50,31.51,31.52,31.52,31.52,31.51,31.49,31.53,31.54,28.58,27.48,27.43,27.58,27.21,26.98,27.14,26.66,26.33,26.34,25.16,25.02,22.99,23.03,20.13,22.53,20.22,21.75,20.22,20.55,19.76,17.77,14.54,13.04,12.00,10.41,8.44,6.73,5.84,4.76,4.37,4.21,4.01,3.82,3.45,3.95,3.29,3.11,3.67,3.72,3.19,3.33,4.00,4.61,5.14,5.27,6.57,6.26,5.53,6.11,5.98,5.19,4.32,4.23,4.45,3.94,3.23,3.63,3.85,3.13,2.91,3.31,3.32,2.45,2.94,3.43,2.97,2.81,3.16,3.41,3.05,3.10,3.62,3.87,3.54,4.16,3.72,4.08,4.20,4.34,3.54,3.22,3.25,3.03,2.45,2.24,2.47,1.99,1.76,1.48,1.19,1.18,1.12,0.85,0.77,0.89,1.15,1.16,1.19,1.50,1.75,2.01,2.24,2.84,4.42,4.87,5.22,6.30,5.96,4.02,3.11,3.37,3.28,2.89,2.73,3.01,2.90,2.46,2.96,3.09,2.70,2.64,3.55,3.67,3.88,4.40,4.53,5.06,4.70,4.91,4.51,3.95,3.85,4.06,3.66,3.30,3.69,3.53,2.83,3.23,3.64,3.25,3.03,3.81,3.99,4.44,4.34,5.03,4.54,4.11,4.93,5.12,4.82,4.84,5.66,5.66,5.22,5.64,6.32,6.55,5.98,6.21,6.87,7.53,7.69,8.47,9.15,9.68,9.88,10.41,9.17,9.16,7.92,8.25,7.68,8.24,8.14,8.70,8.08,8.19,8.46,8.71,9.41,9.39,9.42,10.39,10.51,10.15,9.90,9.70,9.65,9.41,9.19,9.20,9.59,9.42,9.36,9.30,9.43,9.43,9.15,8.75,8.53,8.79,8.41,7.96,7.85,8.13,7.63,6.97,7.47,7.81,7.25,6.73,6.84,7.00,6.31,5.75,6.16,6.53,6.84,6.84,6.03,6.43,6.27,6.45,5.81,5.98,6.47,6.33,5.46,5.18,5.60,5.50,4.67,5.13,4.91,5.58,6.01,6.72,7.71,8.10,8.99,8.29,8.29,8.41,7.84,7.78,8.18,8.03,7.79,7.77,8.45,8.34,8.09,8.61,8.65,9.05,9.17,8.45,9.14,9.37,9.63,9.76,9.27,8.84,8.97,8.54,8.19,8.21,7.78,7.59,7.80,7.40,7.26,7.17,7.33,6.94,6.51,6.97,7.30,7.74,7.73,7.33,7.19,7.46,7.14,6.50,6.07,5.34,5.04,4.74,4.58,4.78,4.62,3.97,4.07,4.77,4.53,4.00,4.13,4.75,4.60,4.48,5.20,5.69,5.82,5.96,7.13,7.54,10.01],[30.76,30.91,30.97,30.95,30.98,30.97,31.00,31.03,31.12,31.14,31.12,31.21,31.16,31.22,31.23,31.18,31.19,31.15,31.10,31.04,31.07,30.93,30.99,30.97,30.68,30.77,30.65,30.45,30.70,30.61,30.79,30.95,30.98,31.02,31.08,31.10,31.17,31.18,31.19,31.17,31.15,31.18,31.06,31.01,31.02,30.90,30.79,30.98,31.05,31.02,30.93,30.86,30.97,30.87,30.70,30.91,30.96,30.99,31.09,31.06,31.11,31.16,31.24,31.18,31.25,31.29,31.29,31.22,31.24,31.19,31.20,31.18,31.08,31.08,31.02,31.01,30.96,30.90,30.73,30.71,30.84,30.70,30.40,30.23,30.41,30.16,29.95,29.81,29.58,29.69,28.47,29.31,28.25,29.39,29.19,29.91,29.96,29.78,29.90,30.29,30.36,30.34,29.98,30.51,30.61,30.39,30.39,30.64,30.70,30.79,30.82,30.92,30.91,30.85,30.91,30.95,30.87,30.99,30.97,30.95,31.02,31.05,31.11,31.07,31.02,31.07,31.04,31.11,31.10,31.06,31.11,31.02,30.99,31.07,31.10,31.12,31.16,31.12,31.13,31.20,31.22,31.19,31.22,31.23,31.28,31.16,31.18,31.24,31.22,31.23,31.26,31.32,31.22,31.25,31.27,31.19,31.27,31.24,31.25,31.34,31.24,31.32,31.25,31.39,31.36,31.35,31.43,31.40,31.39,31.46,31.46,31.40,31.47,31.50,31.46,31.42,31.47,31.50,31.42,31.46,31.53,31.46,31.37,31.52,31.53,31.51,31.54,31.55,31.52,31.55,31.53,31.55,31.57,31.56,31.56,31.51,31.48,31.40,31.48,31.52,31.57,31.49,31.52,31.47,31.55,31.55,31.58,31.55,31.53,31.59,31.57,31.45,31.59,31.59,31.58,31.58,31.58,31.55,31.59,31.62,31.62,31.60,31.60,31.58,31.53,31.64,31.56,31.63,31.63,31.59,31.55,31.65,31.61,31.55,31.56,31.60,31.55,31.57,31.53,31.62,31.57,31.62,31.53,31.57,31.43,31.62,31.62,31.51,31.61,31.42,31.46,31.59,31.54,31.62,31.59,31.64,31.65,31.60,31.64,31.66,31.67,31.67,31.64,31.67,31.67,31.62,31.66,31.66,31.65,31.65,31.66,31.66,31.65,31.66,31.67,31.66,31.66,31.66,31.64,31.65,31.65,31.63,31.66,31.65,31.67,31.67,31.66,31.66,31.67,31.65,31.66,31.65,31.64,31.63,31.66,31.65,31.64,31.65,31.64,31.63,31.64,31.63,31.64,31.65,31.62,31.60,31.61,31.63,31.64,31.64,31.65,31.63,31.63,31.63,31.64,31.62,31.63,31.66,31.64,31.64,31.65,31.63,31.66,31.64,31.64,31.65,31.62,31.63,31.64,31.66,31.65,31.65,31.66,31.65,31.66,31.64,31.64,31.63,31.63,31.61,31.62,31.62,31.63,31.62,31.62,31.64,31.63,31.64,31.64,31.65,31.65,31.65,31.63,31.64,31.64,31.63,31.63,31.62,31.63,31.62,31.63,31.63,31.63,31.63,31.63,31.64,31.63,31.64,31.62,31.62,31.62,31.64,31.63,31.65,31.62,31.63,31.62,31.63,31.62,31.61,31.62,31.62,31.63,31.63,31.64,31.64,31.64,31.63,31.61,31.62,31.61,31.61,31.62,31.63,31.62,31.63,31.64,31.63,31.63,31.63,31.64,31.64,31.63,31.61,31.63,31.62,31.63,31.63,31.64,31.63,31.64,31.63,31.63,31.62,31.63,31.64,31.63,31.63,31.62,31.63,31.63,31.61,31.61,31.59,31.60,31.62,31.61,31.62,31.64,31.63,31.63,31.60,31.61,31.59,31.59,31.59,31.58,31.58,31.57,31.59,31.61,31.62,31.56,31.57,31.54,31.56,31.57,31.56,31.54,31.53,31.54,31.57,31.57,31.57,31.54,31.56,31.56,31.52,31.53,31.54,31.53,31.50,31.48,31.48,31.51,31.49,31.52,31.51,31.53,31.52,31.54,31.54,31.54,31.49,31.55,31.56,31.52,31.51,31.51,31.51,31.51,31.52,31.53,31.53,31.57,31.55,31.57,31.52,31.52,31.52,31.51,31.48,31.50,31.43,31.48,31.46,31.49,31.48,31.48,31.47,31.45,31.50,31.44,31.46,31.48,31.39,31.43,31.41,31.47,31.46,31.48,31.52,31.47,31.47,31.46,31.43,31.39,31.37,31.45,31.42,31.44,31.40,31.40,31.45,31.42,31.48,31.49,31.50,31.52,31.56,31.52,31.52,31.56,31.53,31.50,31.48,31.49,31.48,31.47,31.44,31.41,31.41,31.47,31.49,31.49,31.50,31.52,31.50,31.50,31.51,31.48,31.52,31.52,29.04,27.74,27.77,28.02,27.75,27.32,27.61,27.08,26.95,26.78,25.56,25.50,23.09,23.12,20.40,22.29,20.62,21.67,20.14,20.84,19.76,18.12,14.56,12.53,11.69,10.35,8.42,6.70,5.89,5.18,4.92,4.83,4.38,4.50,3.96,4.20,3.26,3.37,4.05,3.90,3.34,3.48,4.35,5.06,5.51,5.50,6.76,6.54,5.74,5.92,5.67,5.14,4.19,4.23,4.42,3.80,3.35,3.65,3.87,3.18,3.03,3.57,3.36,2.51,3.31,3.66,3.14,3.09,3.58,3.84,3.29,3.57,4.20,4.25,3.87,4.62,3.98,4.40,4.59,4.63,3.98,3.52,3.51,3.32,2.69,2.57,2.71,2.15,1.97,1.81,1.37,1.25,1.22,1.13,0.87,0.76,0.91,1.09,1.19,1.29,1.54,1.91,2.23,2.59,4.20,4.71,5.26,6.10,6.45,4.09,3.24,3.41,3.18,2.61,2.84,3.20,2.92,2.61,3.34,3.30,3.04,3.01,3.73,3.88,3.82,4.64,4.62,5.07,4.91,5.06,4.56,3.94,4.10,4.06,3.52,3.29,3.88,3.65,2.60,3.24,3.70,3.14,2.88,3.83,3.97,4.42,4.34,4.99,4.56,4.13,4.90,5.13,4.42,4.80,5.86,5.97,5.21,5.90,6.68,6.90,6.34,6.65,7.48,8.00,8.37,9.10,9.63,10.30,10.74,10.97,9.85,9.68,8.56,8.93,8.38,8.81,8.75,9.43,8.70,8.84,9.26,9.38,10.00,10.51,10.60,11.83,11.84,11.36,10.94,10.48,10.68,10.10,9.77,9.62,10.47,10.01,10.37,9.76,10.47,10.18,10.01,9.31,9.12,9.16,8.92,8.57,8.38,8.70,8.11,7.58,7.97,8.27,7.76,7.23,7.23,7.29,6.81,5.98,6.34,6.71,6.99,7.09,6.13,6.37,6.42,6.65,5.66,6.19,6.60,6.53,5.54,5.07,5.92,5.51,4.92,5.25,4.99,5.62,6.40,7.26,8.31,8.77,9.90,8.81,8.78,9.20,8.40,8.23,8.72,8.80,8.41,8.41,9.24,8.96,8.65,9.11,9.38,9.54,10.14,8.94,10.07,10.43,10.43,10.72,10.13,9.41,9.68,9.18,8.51,8.71,7.94,7.81,8.33,7.65,7.42,7.58,7.73,7.19,6.71,7.29,7.79,8.12,8.45,7.71,7.64,8.16,7.64,6.86,6.57,5.42,5.27,5.00,4.73,4.82,4.77,4.29,4.06,4.77,4.72,4.12,4.46,4.72,4.80,4.76,5.54,6.37,6.43,6.50,7.59,8.35,10.53],[30.57,30.72,30.81,30.90,30.97,30.86,30.89,31.02,30.99,31.09,31.09,31.14,31.11,31.17,31.15,31.15,31.13,31.09,31.07,31.02,30.98,30.86,30.89,30.84,30.60,30.69,30.44,30.17,30.69,30.39,30.69,30.86,30.89,30.96,31.03,31.08,31.14,31.14,31.15,31.11,31.12,31.11,31.03,30.97,30.90,30.78,30.77,30.88,30.98,30.92,30.86,30.82,30.92,30.78,30.61,30.78,30.89,30.93,31.04,31.02,31.06,31.10,31.18,31.13,31.19,31.25,31.24,31.16,31.19,31.16,31.17,31.14,31.05,31.02,30.94,30.94,30.89,30.76,30.63,30.52,30.66,30.51,30.00,30.06,30.14,29.90,29.45,29.45,28.99,29.29,27.81,28.86,27.78,29.27,28.77,29.35,29.58,29.66,29.72,30.00,30.22,30.30,29.86,30.35,30.56,30.27,30.30,30.52,30.67,30.62,30.73,30.80,30.76,30.79,30.79,30.82,30.81,30.93,30.84,30.89,30.94,30.96,31.05,30.97,30.96,31.00,31.02,30.93,31.04,30.98,31.05,30.95,30.92,31.01,30.99,31.04,31.09,31.05,31.04,31.12,31.11,31.08,31.16,31.14,31.19,31.12,31.13,31.14,31.18,31.16,31.20,31.25,31.14,31.21,31.25,31.03,31.25,31.27,31.23,31.28,31.25,31.29,31.29,31.37,31.36,31.32,31.40,31.41,31.39,31.44,31.46,31.36,31.46,31.49,31.47,31.42,31.47,31.51,31.46,31.46,31.54,31.52,31.51,31.52,31.55,31.51,31.55,31.57,31.55,31.56,31.55,31.55,31.57,31.55,31.57,31.52,31.54,31.51,31.55,31.54,31.59,31.58,31.53,31.59,31.56,31.58,31.60,31.59,31.62,31.61,31.61,31.59,31.61,31.64,31.63,31.63,31.62,31.59,31.63,31.63,31.65,31.64,31.64,31.63,31.58,31.66,31.62,31.66,31.66,31.64,31.62,31.68,31.65,31.63,31.63,31.65,31.63,31.63,31.64,31.66,31.63,31.66,31.60,31.62,31.51,31.64,31.65,31.58,31.64,31.55,31.57,31.62,31.60,31.64,31.64,31.66,31.66,31.64,31.66,31.68,31.68,31.68,31.66,31.68,31.68,31.65,31.67,31.67,31.65,31.65,31.66,31.67,31.67,31.66,31.68,31.67,31.66,31.66,31.65,31.65,31.64,31.63,31.67,31.66,31.67,31.67,31.66,31.66,31.66,31.65,31.65,31.66,31.64,31.63,31.66,31.65,31.63,31.64,31.63,31.62,31.63,31.64,31.63,31.64,31.62,31.59,31.60,31.62,31.63,31.63,31.64,31.62,31.62,31.62,31.63,31.62,31.61,31.64,31.62,31.63,31.64,31.63,31.65,31.64,31.64,31.63,31.62,31.62,31.63,31.64,31.64,31.65,31.65,31.65,31.65,31.63,31.63,31.62,31.62,31.61,31.61,31.61,31.63,31.61,31.62,31.63,31.62,31.64,31.64,31.64,31.65,31.64,31.62,31.63,31.63,31.63,31.63,31.62,31.62,31.61,31.63,31.63,31.63,31.62,31.63,31.63,31.63,31.63,31.61,31.62,31.61,31.63,31.61,31.63,31.61,31.62,31.61,31.62,31.62,31.61,31.62,31.62,31.63,31.62,31.63,31.64,31.63,31.63,31.61,31.60,31.62,31.61,31.62,31.62,31.62,31.63,31.64,31.63,31.63,31.62,31.62,31.63,31.62,31.61,31.63,31.62,31.61,31.62,31.63,31.63,31.64,31.63,31.63,31.62,31.62,31.63,31.62,31.62,31.60,31.62,31.62,31.60,31.61,31.58,31.58,31.61,31.61,31.60,31.63,31.62,31.61,31.59,31.59,31.56,31.58,31.58,31.55,31.56,31.54,31.58,31.59,31.60,31.54,31.55,31.51,31.53,31.55,31.55,31.53,31.49,31.53,31.55,31.57,31.55,31.51,31.53,31.56,31.50,31.48,31.53,31.52,31.48,31.44,31.44,31.49,31.48,31.48,31.49,31.51,31.49,31.52,31.53,31.52,31.49,31.55,31.54,31.51,31.49,31.49,31.48,31.48,31.50,31.52,31.52,31.57,31.52,31.57,31.52,31.49,31.50,31.49,31.45,31.49,31.40,31.46,31.45,31.48,31.47,31.47,31.45,31.43,31.49,31.43,31.44,31.45,31.36,31.43,31.38,31.45,31.43,31.46,31.49,31.45,31.44,31.43,31.38,31.37,31.35,31.44,31.36,31.40,31.38,31.35,31.44,31.40,31.48,31.48,31.48,31.50,31.56,31.52,31.50,31.54,31.51,31.49,31.48,31.47,31.45,31.45,31.42,31.39,31.39,31.45,31.46,31.48,31.48,31.50,31.50,31.50,31.48,31.45,31.50,31.49,28.70,27.49,27.67,27.77,27.60,27.12,27.28,26.82,26.38,26.59,25.39,25.15,22.98,22.72,20.40,22.51,20.43,22.17,20.05,20.72,19.69,17.97,15.04,13.12,11.91,10.66,8.28,6.67,5.77,5.08,4.90,4.77,4.37,3.95,3.84,4.14,3.39,3.35,3.68,3.87,3.53,3.49,4.13,4.82,5.05,5.25,6.54,6.19,5.38,5.82,5.83,5.37,4.23,4.29,4.54,3.92,3.32,3.69,4.02,3.13,3.05,3.65,3.40,2.42,3.30,3.68,3.21,3.23,3.62,3.87,3.45,3.69,4.45,4.46,3.92,4.93,4.14,4.66,4.75,4.82,4.09,3.81,3.64,3.49,2.93,2.70,2.80,2.52,2.38,2.30,1.73,1.48,1.44,1.37,1.20,0.87,0.77,0.92,1.20,1.41,1.45,1.85,2.19,2.56,4.19,4.76,5.27,6.29,6.28,4.10,3.25,3.50,3.32,2.67,2.71,3.25,2.91,2.52,3.44,3.39,3.09,3.21,3.83,4.05,3.95,4.64,4.82,5.41,5.00,5.21,4.71,4.02,4.17,4.25,3.67,3.19,3.95,3.77,2.51,3.27,3.76,3.49,2.89,3.75,3.90,4.40,4.32,5.07,4.54,4.19,4.91,5.21,4.77,4.81,5.96,5.91,5.45,5.75,6.53,6.63,6.25,6.50,7.36,8.05,8.10,9.04,9.36,10.44,10.75,11.01,9.60,9.59,8.36,8.86,8.10,8.92,8.59,9.26,8.66,8.62,9.14,9.33,10.03,10.32,10.34,11.46,11.44,10.93,10.72,10.22,10.60,10.10,9.69,9.70,10.41,9.99,10.26,9.68,10.20,10.06,9.75,9.16,9.07,9.19,8.87,8.56,8.29,8.65,8.14,7.42,7.87,8.26,7.74,7.07,7.02,7.29,6.54,5.82,6.11,6.43,7.13,6.98,6.16,6.40,6.53,6.77,5.89,6.36,6.62,6.58,5.60,5.20,5.89,5.60,4.91,5.10,5.18,5.71,6.39,7.23,8.00,8.74,9.62,8.90,8.80,9.31,8.49,8.21,8.59,8.58,8.23,8.34,9.15,8.80,8.63,8.99,9.33,9.54,9.98,9.02,9.93,10.28,10.36,10.62,9.99,9.46,9.61,9.19,8.62,8.69,7.90,7.78,8.18,7.78,7.15,7.29,7.74,7.11,6.68,7.03,7.83,8.20,8.41,7.70,7.33,7.80,7.38,6.62,6.27,5.57,5.28,4.98,4.71,5.07,5.07,4.27,4.60,4.80,4.84,4.15,4.16,4.92,4.81,4.53,5.35,6.15,6.11,6.43,7.50,8.08,10.29],[30.74,30.92,30.98,31.02,31.05,31.00,31.01,31.05,31.06,31.18,31.13,31.22,31.19,31.28,31.28,31.23,31.21,31.17,31.07,30.99,31.04,30.92,31.00,30.91,30.81,30.80,30.68,30.50,30.75,30.62,30.78,30.88,30.92,30.91,31.06,31.11,31.23,31.29,31.26,31.25,31.25,31.21,31.06,30.94,30.99,30.87,30.89,30.98,31.01,30.92,30.96,30.90,30.98,30.93,30.76,30.98,30.97,30.93,31.08,31.02,31.14,31.20,31.26,31.18,31.30,31.34,31.33,31.26,31.35,31.22,31.29,31.24,31.05,31.09,30.92,30.95,30.90,30.86,30.73,30.70,30.81,30.66,30.30,30.27,30.41,30.30,29.88,30.02,29.45,29.82,28.61,29.63,28.66,29.71,29.50,29.98,30.10,30.00,30.20,30.38,30.48,30.45,30.11,30.49,30.63,30.36,30.37,30.54,30.65,30.67,30.80,30.83,30.88,30.89,30.93,30.88,30.95,31.06,31.01,31.01,31.05,31.16,31.16,31.14,31.11,31.17,31.17,31.17,31.12,31.10,31.20,31.08,31.12,31.14,31.14,31.14,31.24,31.21,31.17,31.26,31.29,31.25,31.28,31.28,31.32,31.17,31.25,31.28,31.31,31.29,31.31,31.38,31.28,31.30,31.34,31.22,31.35,31.36,31.35,31.38,31.30,31.38,31.38,31.41,31.41,31.42,31.35,31.43,31.43,31.44,31.46,31.42,31.49,31.49,31.47,31.46,31.51,31.51,31.41,31.48,31.53,31.53,31.46,31.57,31.56,31.49,31.56,31.55,31.56,31.57,31.54,31.58,31.58,31.52,31.59,31.55,31.50,31.46,31.54,31.51,31.60,31.57,31.56,31.50,31.59,31.61,31.59,31.58,31.60,31.61,31.55,31.51,31.61,31.62,31.62,31.63,31.63,31.60,31.62,31.63,31.65,31.62,31.64,31.63,31.61,31.65,31.61,31.66,31.66,31.64,31.63,31.65,31.64,31.61,31.59,31.62,31.57,31.59,31.60,31.64,31.60,31.65,31.53,31.59,31.44,31.64,31.65,31.56,31.63,31.27,31.45,31.63,31.58,31.64,31.63,31.66,31.67,31.64,31.67,31.68,31.67,31.68,31.67,31.68,31.67,31.66,31.67,31.66,31.65,31.65,31.67,31.67,31.66,31.66,31.68,31.67,31.66,31.66,31.65,31.65,31.65,31.63,31.66,31.65,31.66,31.66,31.66,31.66,31.66,31.66,31.65,31.67,31.63,31.63,31.64,31.66,31.64,31.65,31.64,31.63,31.64,31.65,31.65,31.65,31.64,31.61,31.61,31.63,31.64,31.65,31.65,31.64,31.64,31.65,31.64,31.63,31.63,31.65,31.63,31.63,31.65,31.64,31.66,31.65,31.66,31.64,31.63,31.64,31.64,31.63,31.65,31.66,31.65,31.65,31.65,31.64,31.63,31.63,31.63,31.62,31.63,31.63,31.64,31.63,31.64,31.64,31.63,31.65,31.64,31.64,31.65,31.64,31.64,31.63,31.64,31.63,31.64,31.62,31.64,31.63,31.64,31.64,31.64,31.63,31.63,31.64,31.62,31.63,31.62,31.62,31.62,31.63,31.62,31.64,31.62,31.63,31.62,31.63,31.62,31.62,31.62,31.62,31.64,31.62,31.63,31.63,31.64,31.63,31.62,31.62,31.62,31.62,31.62,31.63,31.63,31.63,31.64,31.63,31.63,31.62,31.64,31.64,31.63,31.62,31.63,31.62,31.62,31.62,31.64,31.63,31.64,31.63,31.63,31.63,31.62,31.64,31.63,31.64,31.61,31.63,31.62,31.61,31.60,31.58,31.58,31.61,31.62,31.61,31.64,31.62,31.63,31.59,31.59,31.57,31.59,31.58,31.57,31.58,31.55,31.59,31.60,31.61,31.56,31.55,31.53,31.55,31.57,31.54,31.52,31.50,31.54,31.57,31.57,31.56,31.51,31.54,31.56,31.51,31.51,31.53,31.52,31.49,31.45,31.43,31.50,31.47,31.51,31.50,31.52,31.47,31.52,31.52,31.50,31.47,31.55,31.55,31.50,31.50,31.49,31.48,31.49,31.49,31.51,31.51,31.57,31.51,31.57,31.51,31.49,31.49,31.47,31.45,31.49,31.38,31.44,31.42,31.45,31.44,31.45,31.44,31.43,31.49,31.41,31.43,31.41,31.36,31.40,31.38,31.44,31.44,31.45,31.49,31.47,31.42,31.41,31.37,31.35,31.35,31.43,31.35,31.41,31.38,31.37,31.42,31.38,31.45,31.45,31.46,31.50,31.57,31.51,31.52,31.54,31.52,31.48,31.45,31.44,31.43,31.43,31.40,31.40,31.39,31.43,31.45,31.46,31.47,31.49,31.47,31.48,31.46,31.44,31.51,31.53,28.59,27.46,27.60,27.74,27.41,26.91,27.18,26.86,26.52,26.62,25.53,25.10,23.07,22.61,20.52,22.80,20.44,22.18,20.28,20.99,19.83,18.06,14.82,13.06,12.00,10.31,8.32,7.03,5.97,5.23,4.92,4.81,4.53,4.42,3.81,4.28,3.84,3.14,3.61,3.79,3.57,3.35,4.04,4.75,5.16,5.14,6.63,6.05,5.48,5.83,5.90,5.13,4.06,3.97,4.26,3.65,3.16,3.45,3.58,3.06,2.92,3.23,3.22,2.16,2.96,3.37,3.01,2.65,3.36,3.57,3.15,3.20,3.99,4.17,3.72,4.64,3.92,4.70,4.74,4.99,4.11,3.64,3.78,3.67,3.00,2.84,3.00,2.60,2.31,2.34,1.87,1.69,1.51,1.31,1.30,1.21,0.89,0.77,0.90,1.31,1.42,1.65,1.93,2.46,4.05,4.54,4.98,5.87,5.40,3.81,2.89,3.17,2.97,2.22,2.35,3.08,2.79,2.16,3.01,3.29,3.15,3.18,3.68,4.01,3.88,4.78,4.88,5.37,4.89,5.13,4.77,4.17,4.08,4.03,3.48,3.38,3.88,3.53,2.55,3.22,3.54,3.24,2.53,3.62,3.84,4.34,4.21,4.76,4.49,4.35,4.75,5.11,4.67,4.67,5.78,5.76,5.30,5.84,6.61,6.50,6.07,6.43,7.34,8.07,8.04,9.00,9.46,10.35,10.64,10.91,9.70,9.44,8.26,8.73,8.05,8.89,8.52,9.30,8.61,8.71,9.21,9.43,10.03,10.57,10.61,11.60,11.80,11.31,10.97,10.39,10.69,10.16,9.79,9.76,10.53,10.06,10.43,9.96,10.65,10.42,10.28,9.48,9.10,9.48,9.15,8.54,8.50,8.78,8.08,7.47,7.73,8.20,7.61,7.07,7.01,7.17,6.50,5.75,6.01,6.29,7.06,7.01,5.87,6.23,6.30,6.69,5.68,5.92,6.42,6.26,5.25,4.94,5.69,5.26,4.63,5.00,4.90,5.56,6.25,6.92,7.93,8.54,9.62,8.83,8.92,9.39,8.51,8.32,8.82,8.99,8.33,8.51,9.50,9.11,8.80,9.19,9.60,10.03,10.27,9.36,10.13,10.67,10.72,11.00,10.43,9.71,10.03,9.53,8.75,8.93,8.04,7.83,8.27,7.88,7.12,7.31,7.74,7.05,6.53,7.11,7.81,8.20,8.39,7.67,7.38,7.72,7.35,6.51,6.15,5.49,5.03,4.87,4.46,4.72,4.83,4.26,4.09,4.72,4.52,3.86,4.22,4.69,4.54,4.36,5.17,5.95,6.08,6.14,7.54,7.69,10.18],[30.76,30.89,30.96,31.00,30.99,30.93,30.96,31.03,31.06,31.14,31.11,31.18,31.17,31.25,31.27,31.21,31.21,31.17,31.09,30.97,31.05,30.90,30.95,30.88,30.68,30.72,30.57,30.47,30.71,30.61,30.68,30.82,30.91,30.93,31.06,31.11,31.22,31.25,31.25,31.25,31.21,31.19,31.05,30.95,31.01,30.85,30.84,30.97,31.03,30.95,30.98,30.82,30.99,30.91,30.70,30.95,30.96,30.94,31.07,31.05,31.13,31.21,31.26,31.19,31.27,31.31,31.31,31.24,31.31,31.22,31.23,31.21,31.07,31.05,30.92,30.95,30.88,30.81,30.61,30.69,30.79,30.69,30.40,30.27,30.34,30.20,29.93,29.98,29.50,29.79,28.63,29.49,28.36,29.61,29.34,29.93,29.98,29.96,29.92,30.27,30.36,30.33,29.97,30.42,30.56,30.31,30.31,30.54,30.67,30.70,30.78,30.84,30.88,30.87,30.93,30.95,30.96,31.05,31.01,31.01,31.05,31.14,31.16,31.13,31.09,31.16,31.13,31.14,31.14,31.09,31.21,31.05,31.06,31.10,31.18,31.16,31.22,31.18,31.18,31.24,31.25,31.24,31.24,31.28,31.28,31.14,31.22,31.29,31.27,31.28,31.29,31.37,31.24,31.30,31.30,31.23,31.33,31.29,31.28,31.34,31.25,31.36,31.26,31.40,31.38,31.37,31.34,31.43,31.42,31.44,31.47,31.42,31.47,31.49,31.48,31.46,31.48,31.49,31.38,31.47,31.52,31.56,31.43,31.55,31.56,31.46,31.55,31.55,31.56,31.56,31.48,31.57,31.59,31.54,31.56,31.56,31.50,31.40,31.55,31.49,31.59,31.50,31.54,31.50,31.58,31.58,31.59,31.58,31.55,31.62,31.54,31.49,31.63,31.60,31.61,31.61,31.62,31.59,31.61,31.61,31.65,31.61,31.62,31.63,31.57,31.64,31.59,31.65,31.64,31.61,31.60,31.64,31.62,31.58,31.59,31.61,31.56,31.59,31.59,31.62,31.59,31.63,31.51,31.57,31.43,31.62,31.63,31.52,31.63,31.25,31.41,31.61,31.54,31.62,31.59,31.65,31.65,31.63,31.67,31.66,31.67,31.68,31.66,31.67,31.67,31.66,31.67,31.66,31.65,31.65,31.66,31.67,31.66,31.66,31.67,31.67,31.66,31.66,31.65,31.65,31.63,31.61,31.66,31.65,31.66,31.66,31.66,31.66,31.67,31.66,31.66,31.67,31.63,31.62,31.65,31.66,31.65,31.65,31.64,31.62,31.64,31.65,31.65,31.65,31.64,31.60,31.60,31.62,31.64,31.65,31.65,31.64,31.64,31.63,31.63,31.62,31.63,31.65,31.63,31.63,31.65,31.63,31.66,31.65,31.65,31.64,31.63,31.63,31.64,31.64,31.64,31.65,31.66,31.65,31.65,31.64,31.64,31.64,31.63,31.62,31.63,31.63,31.64,31.63,31.63,31.63,31.63,31.64,31.64,31.64,31.65,31.64,31.63,31.63,31.64,31.63,31.64,31.62,31.64,31.62,31.64,31.64,31.64,31.63,31.63,31.64,31.62,31.63,31.62,31.61,31.61,31.63,31.61,31.64,31.61,31.63,31.61,31.63,31.62,31.61,31.62,31.62,31.64,31.62,31.64,31.63,31.64,31.63,31.61,31.62,31.61,31.61,31.62,31.63,31.63,31.64,31.64,31.64,31.64,31.62,31.64,31.63,31.63,31.61,31.63,31.62,31.63,31.63,31.64,31.64,31.64,31.63,31.63,31.62,31.62,31.64,31.64,31.64,31.63,31.64,31.63,31.61,31.60,31.58,31.59,31.62,31.62,31.63,31.63,31.62,31.63,31.60,31.59,31.57,31.58,31.58,31.57,31.58,31.57,31.59,31.60,31.61,31.57,31.56,31.54,31.55,31.57,31.55,31.53,31.52,31.54,31.57,31.57,31.56,31.53,31.56,31.57,31.52,31.52,31.55,31.54,31.50,31.46,31.45,31.52,31.49,31.51,31.51,31.53,31.49,31.53,31.53,31.52,31.49,31.55,31.56,31.52,31.51,31.50,31.50,31.50,31.51,31.53,31.52,31.57,31.52,31.58,31.52,31.50,31.51,31.50,31.47,31.50,31.40,31.46,31.45,31.48,31.47,31.47,31.47,31.47,31.51,31.45,31.46,31.45,31.41,31.44,31.41,31.45,31.47,31.48,31.51,31.49,31.46,31.44,31.43,31.38,31.40,31.45,31.40,31.44,31.39,31.40,31.45,31.43,31.47,31.48,31.48,31.51,31.57,31.53,31.53,31.55,31.53,31.49,31.48,31.47,31.47,31.46,31.44,31.42,31.42,31.45,31.48,31.48,31.49,31.51,31.49,31.50,31.49,31.46,31.52,31.54,28.64,27.51,27.58,27.67,27.33,26.83,27.02,26.69,26.36,26.35,25.16,24.79,22.96,22.77,20.64,22.39,20.57,22.01,20.67,21.16,20.08,18.11,14.95,13.05,12.37,10.44,8.44,7.06,6.05,5.18,4.75,4.60,4.27,4.25,3.80,3.97,3.39,3.03,3.47,3.82,3.50,3.24,4.08,4.82,5.18,5.25,6.53,6.17,5.49,5.55,5.55,4.84,4.09,3.86,3.96,3.56,2.99,3.25,3.54,2.69,2.69,3.33,3.15,2.33,2.96,3.44,3.15,2.82,3.44,3.73,3.26,3.55,4.34,4.55,3.95,5.05,4.23,4.99,4.97,5.23,4.43,3.96,4.05,3.91,3.20,3.09,3.26,2.79,2.52,2.40,2.12,1.82,1.71,1.45,1.36,1.31,1.23,0.86,0.77,0.93,1.23,1.47,1.61,2.02,3.67,4.15,4.66,5.78,5.71,4.02,2.96,3.32,3.04,2.23,2.56,3.23,2.95,2.40,3.43,3.41,3.22,3.28,3.87,4.09,4.13,4.73,4.83,5.36,4.87,5.15,4.76,4.13,4.13,4.22,3.45,3.29,3.83,3.58,2.77,3.24,3.67,3.22,2.71,3.76,4.01,4.45,4.31,5.06,4.65,4.30,4.95,5.37,4.83,4.91,6.02,5.98,5.43,6.09,6.82,6.92,6.38,6.67,7.38,8.21,8.23,8.90,9.62,10.15,10.60,10.85,9.80,9.57,8.45,8.78,8.17,8.89,8.66,9.36,8.69,8.77,9.17,9.37,10.00,10.36,10.43,11.59,11.72,11.19,10.75,10.37,10.47,10.13,9.70,9.57,10.31,9.94,10.24,9.71,10.36,10.22,10.02,9.29,9.09,9.38,9.01,8.61,8.32,8.74,8.29,7.62,8.03,8.49,7.91,7.30,7.31,7.48,6.75,5.98,6.25,6.62,7.00,7.16,5.93,6.50,6.48,6.91,5.80,6.08,6.64,6.42,5.42,5.17,5.94,5.44,4.72,5.14,4.88,5.83,6.32,7.08,8.11,8.67,9.57,8.75,8.79,9.24,8.47,8.24,8.94,8.98,8.36,8.36,9.38,9.10,8.65,9.12,9.52,9.65,10.22,9.11,10.14,10.47,10.55,10.99,10.11,9.63,9.88,9.31,8.75,8.90,8.30,8.00,8.47,8.06,7.50,7.55,7.90,7.39,6.75,7.41,7.97,8.36,8.56,7.92,7.58,8.13,7.76,6.76,6.49,5.64,5.26,4.90,4.52,4.85,4.80,4.18,4.14,4.78,4.71,4.22,4.26,5.08,4.88,4.59,5.43,6.26,6.15,6.34,7.49,7.91,10.13],[30.65,30.77,30.89,30.92,30.94,30.84,30.86,30.95,31.01,31.10,31.02,31.11,31.13,31.15,31.18,31.12,31.15,31.07,31.01,30.95,30.95,30.81,30.87,30.82,30.44,30.67,30.41,30.29,30.65,30.43,30.62,30.85,30.85,30.92,31.00,31.04,31.15,31.16,31.18,31.12,31.11,31.06,30.93,30.91,30.92,30.75,30.76,30.88,30.94,30.90,30.91,30.75,30.94,30.84,30.65,30.77,30.85,30.91,31.00,30.99,31.05,31.10,31.22,31.11,31.19,31.28,31.25,31.17,31.24,31.16,31.20,31.16,31.00,31.01,30.91,30.92,30.80,30.74,30.55,30.52,30.67,30.58,30.02,29.98,30.14,29.79,29.43,29.43,28.97,29.45,27.95,28.66,28.14,29.17,29.13,29.82,29.82,29.48,29.85,30.11,30.09,30.17,29.91,30.33,30.52,30.21,30.24,30.50,30.56,30.62,30.70,30.79,30.78,30.71,30.80,30.87,30.82,30.93,30.87,30.87,30.93,31.00,31.06,31.00,30.96,31.02,30.94,31.02,31.02,30.97,31.06,30.93,30.92,31.00,31.04,31.01,31.13,31.03,31.04,31.15,31.14,31.11,31.16,31.23,31.16,31.10,31.15,31.21,31.19,31.20,31.20,31.32,31.12,31.18,31.22,31.13,31.27,31.24,31.24,31.32,31.23,31.33,31.23,31.42,31.37,31.36,31.42,31.42,31.39,31.45,31.48,31.34,31.44,31.52,31.48,31.40,31.48,31.51,31.35,31.44,31.57,31.52,31.40,31.53,31.56,31.51,31.55,31.58,31.55,31.58,31.55,31.58,31.59,31.58,31.60,31.55,31.53,31.50,31.56,31.55,31.59,31.51,31.52,31.57,31.58,31.58,31.61,31.58,31.56,31.61,31.60,31.57,31.63,31.64,31.62,31.63,31.63,31.60,31.61,31.63,31.66,31.64,31.65,31.63,31.58,31.65,31.62,31.66,31.65,31.62,31.61,31.67,31.63,31.59,31.61,31.62,31.57,31.58,31.61,31.62,31.59,31.63,31.53,31.58,31.44,31.62,31.61,31.53,31.63,31.37,31.46,31.59,31.49,31.61,31.59,31.65,31.64,31.60,31.65,31.66,31.66,31.67,31.66,31.67,31.67,31.65,31.66,31.65,31.64,31.64,31.64,31.65,31.65,31.64,31.66,31.65,31.65,31.65,31.62,31.63,31.62,31.60,31.65,31.64,31.65,31.65,31.64,31.65,31.65,31.64,31.65,31.65,31.61,31.60,31.64,31.64,31.63,31.64,31.62,31.61,31.62,31.63,31.63,31.65,31.61,31.58,31.60,31.61,31.64,31.63,31.63,31.62,31.61,31.62,31.62,31.62,31.62,31.64,31.62,31.63,31.64,31.63,31.65,31.63,31.63,31.63,31.62,31.62,31.64,31.64,31.65,31.65,31.65,31.64,31.65,31.63,31.63,31.63,31.62,31.60,31.61,31.61,31.63,31.62,31.62,31.64,31.62,31.64,31.63,31.63,31.64,31.64,31.62,31.63,31.63,31.63,31.63,31.62,31.63,31.62,31.63,31.63,31.63,31.62,31.63,31.63,31.62,31.63,31.61,31.61,31.61,31.63,31.62,31.64,31.62,31.63,31.61,31.62,31.61,31.60,31.63,31.61,31.63,31.62,31.64,31.63,31.63,31.63,31.61,31.62,31.60,31.59,31.62,31.62,31.62,31.63,31.64,31.62,31.63,31.62,31.63,31.63,31.62,31.61,31.63,31.61,31.63,31.62,31.64,31.63,31.64,31.63,31.62,31.62,31.62,31.64,31.63,31.63,31.61,31.62,31.62,31.60,31.59,31.58,31.59,31.61,31.61,31.61,31.63,31.63,31.62,31.60,31.59,31.57,31.58,31.59,31.56,31.58,31.56,31.59,31.61,31.60,31.54,31.57,31.51,31.56,31.56,31.54,31.52,31.51,31.53,31.55,31.57,31.56,31.52,31.54,31.55,31.51,31.49,31.55,31.52,31.49,31.45,31.45,31.52,31.47,31.52,31.50,31.52,31.49,31.53,31.54,31.53,31.49,31.55,31.54,31.51,31.51,31.50,31.50,31.49,31.50,31.52,31.52,31.56,31.54,31.57,31.53,31.51,31.52,31.50,31.47,31.51,31.42,31.47,31.44,31.49,31.49,31.50,31.46,31.44,31.50,31.45,31.45,31.47,31.39,31.43,31.41,31.48,31.47,31.48,31.52,31.48,31.45,31.44,31.43,31.41,31.41,31.47,31.40,31.44,31.42,31.39,31.47,31.43,31.49,31.48,31.48,31.51,31.55,31.52,31.53,31.55,31.53,31.50,31.48,31.50,31.46,31.45,31.45,31.43,31.42,31.47,31.48,31.50,31.50,31.53,31.48,31.50,31.51,31.46,31.53,31.52,28.72,27.51,27.58,27.81,27.51,27.18,27.40,26.86,26.58,26.83,25.42,25.00,23.20,23.03,20.88,22.55,21.03,22.05,20.47,21.25,20.03,18.57,15.26,13.36,12.52,11.09,8.65,6.95,5.98,5.46,5.10,5.15,4.82,4.24,4.03,4.62,3.83,3.46,4.07,4.33,3.94,3.54,4.39,5.35,5.48,5.40,6.66,6.11,5.33,5.70,5.63,4.96,4.02,4.13,4.29,3.68,2.91,3.56,3.61,2.88,2.95,3.29,3.44,2.47,3.21,3.90,3.29,3.20,3.84,4.13,3.66,4.11,4.81,4.87,4.39,5.46,4.61,5.22,5.31,5.40,4.75,4.31,4.30,4.18,3.58,3.31,3.84,3.28,3.23,2.98,2.25,2.30,2.36,1.90,1.54,1.58,1.60,1.23,0.88,0.77,1.01,1.40,1.59,1.88,3.39,4.26,4.90,5.91,6.58,4.31,3.27,3.72,3.62,2.64,3.04,3.65,3.32,3.06,3.55,3.66,3.46,3.57,4.09,4.41,4.50,5.29,5.48,6.10,5.56,5.98,5.29,4.61,4.47,4.57,3.76,3.72,4.09,3.94,3.12,3.50,4.03,3.73,2.81,3.87,4.42,4.77,4.64,5.61,5.13,4.53,5.77,6.02,5.41,5.62,6.86,6.74,6.14,6.86,7.76,7.87,7.31,7.81,8.70,9.27,9.23,10.14,10.66,11.76,12.18,12.24,10.85,10.56,9.39,9.96,9.24,10.04,9.68,10.55,9.92,9.78,10.17,10.36,11.31,11.79,11.87,13.12,13.13,12.55,12.27,11.58,12.11,11.32,10.80,10.66,11.74,11.29,11.92,10.98,11.90,11.53,11.57,10.65,10.27,10.56,10.42,9.78,9.61,10.14,9.48,8.80,9.14,9.81,9.07,8.39,8.50,8.66,7.76,6.92,7.13,7.53,8.21,8.01,6.59,7.31,7.36,7.61,6.40,6.81,7.25,6.90,5.85,5.85,6.43,6.00,5.12,5.62,5.72,6.41,7.11,7.98,9.21,9.61,10.63,9.78,9.70,10.14,9.49,9.35,10.09,10.07,9.50,9.66,10.55,10.13,9.91,10.69,10.55,11.02,11.48,10.39,11.25,11.82,11.77,12.45,11.58,10.95,11.34,10.79,10.21,10.23,9.37,9.27,9.81,9.05,8.64,8.85,9.05,8.32,7.63,8.38,8.87,9.45,9.48,8.77,8.64,9.22,8.41,7.51,7.29,6.25,5.85,5.61,5.02,5.48,5.58,4.65,4.65,5.40,5.32,4.59,4.96,5.54,5.24,5.13,6.13,7.16,7.07,7.16,8.32,8.69,10.86],[30.71,30.85,30.92,30.96,30.97,30.93,30.95,30.98,31.04,31.09,31.10,31.16,31.16,31.25,31.25,31.19,31.19,31.11,31.06,30.99,31.03,30.89,30.95,30.89,30.68,30.77,30.51,30.36,30.77,30.55,30.70,30.87,30.91,30.95,31.03,31.09,31.17,31.23,31.17,31.19,31.14,31.14,31.01,30.96,30.94,30.80,30.83,30.90,30.99,30.93,30.92,30.86,30.98,30.91,30.76,30.92,30.94,30.93,31.06,31.02,31.10,31.15,31.25,31.15,31.28,31.29,31.27,31.21,31.28,31.17,31.22,31.15,31.04,31.03,30.94,30.90,30.87,30.78,30.61,30.57,30.70,30.57,30.20,30.10,30.24,30.11,29.67,29.62,29.21,29.49,28.36,29.37,28.38,29.43,29.23,29.83,29.87,29.96,29.92,30.19,30.25,30.23,29.96,30.32,30.51,30.27,30.31,30.51,30.60,30.61,30.74,30.85,30.77,30.81,30.82,30.83,30.88,30.97,30.93,30.94,30.98,31.12,31.11,31.06,31.01,31.05,31.06,31.07,31.06,31.04,31.15,31.04,31.03,31.07,31.07,31.05,31.17,31.09,31.07,31.18,31.15,31.16,31.19,31.23,31.20,31.11,31.20,31.23,31.22,31.24,31.24,31.36,31.15,31.23,31.28,31.13,31.30,31.33,31.29,31.34,31.30,31.35,31.30,31.40,31.36,31.36,31.39,31.42,31.38,31.41,31.46,31.40,31.44,31.47,31.47,31.40,31.46,31.52,31.42,31.45,31.50,31.54,31.46,31.56,31.54,31.49,31.54,31.54,31.56,31.56,31.53,31.57,31.56,31.55,31.57,31.55,31.52,31.39,31.52,31.52,31.58,31.53,31.55,31.56,31.58,31.59,31.58,31.58,31.55,31.61,31.60,31.54,31.61,31.62,31.61,31.62,31.62,31.59,31.61,31.63,31.65,31.62,31.64,31.64,31.57,31.65,31.63,31.66,31.65,31.64,31.63,31.66,31.63,31.62,31.60,31.62,31.60,31.61,31.62,31.62,31.60,31.64,31.52,31.59,31.47,31.63,31.62,31.52,31.63,31.35,31.45,31.60,31.54,31.63,31.57,31.64,31.65,31.58,31.66,31.66,31.66,31.66,31.65,31.66,31.66,31.64,31.66,31.66,31.63,31.63,31.65,31.65,31.65,31.65,31.67,31.65,31.66,31.66,31.63,31.64,31.63,31.61,31.66,31.64,31.65,31.65,31.65,31.65,31.66,31.64,31.65,31.65,31.61,31.60,31.63,31.64,31.62,31.63,31.61,31.61,31.63,31.63,31.62,31.64,31.62,31.58,31.59,31.61,31.62,31.63,31.63,31.62,31.61,31.62,31.62,31.62,31.62,31.63,31.61,31.61,31.64,31.62,31.65,31.63,31.64,31.62,31.61,31.63,31.62,31.63,31.63,31.65,31.64,31.64,31.64,31.62,31.62,31.62,31.60,31.61,31.61,31.61,31.62,31.62,31.62,31.63,31.61,31.64,31.63,31.64,31.64,31.63,31.62,31.62,31.63,31.62,31.63,31.61,31.62,31.61,31.62,31.63,31.62,31.61,31.62,31.63,31.61,31.62,31.61,31.60,31.60,31.62,31.61,31.63,31.60,31.62,31.60,31.62,31.61,31.61,31.62,31.61,31.63,31.62,31.63,31.63,31.63,31.63,31.61,31.61,31.60,31.61,31.62,31.62,31.61,31.63,31.64,31.63,31.63,31.62,31.63,31.63,31.62,31.61,31.63,31.61,31.61,31.62,31.63,31.63,31.64,31.63,31.62,31.62,31.62,31.63,31.63,31.63,31.61,31.63,31.61,31.60,31.60,31.58,31.58,31.61,31.62,31.61,31.63,31.62,31.62,31.59,31.58,31.56,31.57,31.58,31.54,31.56,31.54,31.58,31.60,31.60,31.54,31.55,31.51,31.53,31.56,31.52,31.50,31.50,31.53,31.56,31.55,31.55,31.50,31.53,31.55,31.50,31.48,31.53,31.52,31.48,31.44,31.44,31.51,31.47,31.51,31.50,31.52,31.47,31.52,31.52,31.51,31.47,31.54,31.55,31.50,31.50,31.48,31.47,31.49,31.50,31.51,31.51,31.56,31.51,31.57,31.52,31.49,31.51,31.47,31.46,31.50,31.42,31.47,31.44,31.47,31.45,31.46,31.43,31.43,31.50,31.43,31.44,31.42,31.37,31.41,31.37,31.47,31.45,31.47,31.49,31.47,31.42,31.43,31.40,31.38,31.36,31.44,31.36,31.42,31.38,31.36,31.43,31.39,31.47,31.46,31.48,31.49,31.56,31.52,31.52,31.53,31.53,31.48,31.47,31.45,31.44,31.44,31.42,31.40,31.39,31.44,31.46,31.46,31.47,31.50,31.48,31.49,31.48,31.45,31.51,31.52,28.96,27.68,27.81,28.05,27.67,27.27,27.44,27.12,26.57,26.82,25.65,25.29,23.63,23.32,21.48,23.52,21.45,22.82,21.09,21.70,20.70,19.10,15.93,14.37,12.75,11.82,9.43,8.04,6.69,6.01,5.75,5.69,5.35,4.87,4.54,5.06,4.23,3.87,4.16,4.47,4.16,3.79,4.59,5.23,5.46,5.17,6.91,6.35,5.41,5.85,6.15,5.22,4.14,4.23,4.53,3.83,3.24,3.70,4.08,3.10,3.31,3.87,3.83,2.66,3.71,4.56,3.92,3.58,4.35,4.72,4.24,4.51,5.57,5.41,4.98,6.33,5.37,6.20,5.97,6.34,5.62,4.88,4.92,5.06,4.33,4.03,4.27,3.97,3.91,3.85,3.13,2.77,2.92,2.36,2.06,1.79,1.78,1.56,1.26,0.93,0.77,1.06,1.44,1.92,3.73,4.24,4.97,6.07,6.12,4.25,3.55,4.30,3.95,2.74,3.41,4.11,3.81,3.25,4.01,4.19,4.15,4.32,5.11,5.30,5.26,6.36,6.53,7.06,6.49,7.02,6.09,5.35,5.50,5.40,4.38,4.34,4.68,4.61,3.43,3.85,4.30,3.87,3.04,4.19,4.49,4.90,4.78,5.77,5.39,4.94,6.06,6.12,5.60,5.99,7.20,7.43,6.91,7.49,8.27,8.52,7.78,8.31,9.46,10.09,9.87,10.96,11.28,12.45,12.41,12.60,11.42,11.33,9.98,10.57,10.02,10.90,10.52,11.38,10.73,10.64,11.35,11.60,12.12,12.84,12.77,13.84,13.74,13.19,13.13,12.38,13.05,12.13,11.74,11.56,12.53,12.11,12.53,11.91,12.77,12.57,12.27,11.46,11.23,11.49,11.18,10.65,10.44,10.86,10.23,9.38,9.55,10.16,9.62,8.87,8.69,8.82,8.17,7.40,7.39,7.86,8.38,8.41,7.16,7.61,7.69,7.93,6.78,7.31,7.90,7.60,6.36,6.07,7.36,6.56,5.42,6.22,5.98,6.93,8.06,8.62,9.65,10.30,11.13,10.65,10.83,11.30,10.57,9.93,10.74,11.00,10.32,10.34,11.32,11.16,10.95,11.15,11.89,12.11,12.23,11.16,12.07,12.48,12.39,12.66,12.50,11.73,11.79,11.50,10.67,10.84,9.82,9.71,10.07,9.46,8.67,8.93,9.22,8.49,8.03,8.64,9.31,9.78,10.06,9.20,8.82,9.60,9.02,7.99,7.95,7.03,6.81,6.34,5.52,5.99,6.42,4.98,5.20,5.95,5.86,5.06,5.24,6.17,5.79,5.41,6.68,7.53,7.48,7.53,9.24,9.17,11.45],[30.94,31.00,31.05,31.04,30.99,30.94,31.03,31.03,31.11,31.15,31.14,31.21,31.23,31.27,31.25,31.27,31.25,31.22,31.13,30.99,31.07,30.94,30.95,30.88,30.79,30.81,30.75,30.53,30.76,30.65,30.82,30.92,30.98,30.99,31.12,31.16,31.23,31.27,31.28,31.29,31.26,31.25,31.09,30.99,31.04,30.89,30.84,31.01,31.05,31.00,30.98,30.89,31.04,30.96,30.77,30.97,31.00,30.98,31.13,31.06,31.16,31.24,31.30,31.22,31.29,31.33,31.33,31.28,31.31,31.25,31.25,31.22,31.12,31.10,30.99,31.01,30.98,30.93,30.78,30.76,30.82,30.73,30.43,30.34,30.51,30.46,30.09,29.97,29.77,29.87,28.72,29.66,28.80,29.79,29.76,30.18,30.24,30.18,29.98,30.47,30.49,30.45,30.09,30.56,30.65,30.44,30.47,30.60,30.73,30.81,30.81,30.87,30.96,30.93,30.93,30.94,30.99,31.06,31.05,31.09,31.09,31.24,31.23,31.18,31.16,31.19,31.21,31.17,31.17,31.14,31.27,31.14,31.14,31.16,31.21,31.20,31.28,31.24,31.21,31.29,31.22,31.27,31.29,31.27,31.31,31.20,31.30,31.31,31.30,31.33,31.33,31.42,31.26,31.32,31.34,31.14,31.34,31.33,31.16,31.30,31.32,31.35,31.24,31.43,31.38,31.37,31.38,31.46,31.40,31.43,31.45,31.40,31.45,31.49,31.50,31.42,31.47,31.52,31.44,31.45,31.44,31.56,31.36,31.55,31.55,31.49,31.55,31.54,31.56,31.56,31.53,31.56,31.59,31.51,31.56,31.56,31.45,31.38,31.51,31.50,31.59,31.57,31.57,31.47,31.58,31.59,31.58,31.55,31.60,31.62,31.59,31.50,31.62,31.62,31.60,31.61,31.63,31.58,31.61,31.64,31.65,31.61,31.62,31.64,31.57,31.64,31.61,31.66,31.64,31.62,31.61,31.64,31.62,31.61,31.58,31.60,31.56,31.60,31.54,31.61,31.58,31.62,31.48,31.57,31.42,31.61,31.61,31.51,31.60,31.35,31.42,31.60,31.50,31.62,31.59,31.64,31.64,31.60,31.66,31.64,31.66,31.66,31.65,31.67,31.66,31.64,31.66,31.65,31.64,31.64,31.65,31.65,31.64,31.65,31.66,31.65,31.65,31.65,31.63,31.64,31.61,31.60,31.64,31.64,31.65,31.65,31.65,31.64,31.66,31.64,31.64,31.65,31.63,31.61,31.64,31.64,31.62,31.63,31.61,31.61,31.62,31.63,31.62,31.64,31.61,31.59,31.60,31.62,31.63,31.63,31.64,31.62,31.61,31.62,31.62,31.61,31.62,31.64,31.62,31.62,31.64,31.62,31.65,31.63,31.64,31.62,31.61,31.62,31.64,31.63,31.63,31.63,31.64,31.63,31.64,31.63,31.63,31.63,31.61,31.61,31.62,31.63,31.64,31.63,31.63,31.63,31.61,31.63,31.62,31.62,31.63,31.63,31.62,31.62,31.62,31.62,31.63,31.61,31.64,31.62,31.63,31.62,31.62,31.62,31.62,31.62,31.60,31.62,31.60,31.60,31.61,31.62,31.60,31.62,31.60,31.61,31.60,31.61,31.60,31.60,31.62,31.60,31.62,31.61,31.63,31.62,31.63,31.62,31.61,31.61,31.60,31.61,31.61,31.62,31.61,31.63,31.63,31.62,31.62,31.62,31.62,31.63,31.62,31.60,31.61,31.61,31.62,31.62,31.63,31.62,31.64,31.63,31.62,31.61,31.62,31.63,31.63,31.63,31.62,31.63,31.62,31.60,31.59,31.58,31.57,31.60,31.61,31.60,31.63,31.62,31.62,31.59,31.58,31.54,31.58,31.57,31.55,31.57,31.52,31.58,31.59,31.59,31.54,31.54,31.51,31.53,31.56,31.53,31.50,31.50,31.54,31.56,31.55,31.55,31.51,31.53,31.54,31.50,31.49,31.52,31.52,31.48,31.43,31.44,31.51,31.45,31.50,31.49,31.52,31.48,31.51,31.52,31.50,31.47,31.54,31.53,31.49,31.50,31.49,31.49,31.48,31.50,31.50,31.50,31.56,31.50,31.56,31.51,31.49,31.50,31.47,31.46,31.49,31.40,31.47,31.43,31.47,31.47,31.47,31.46,31.45,31.50,31.43,31.45,31.44,31.36,31.41,31.38,31.45,31.46,31.46,31.49,31.48,31.44,31.42,31.41,31.38,31.35,31.46,31.38,31.43,31.40,31.40,31.44,31.39,31.47,31.48,31.49,31.49,31.55,31.51,31.51,31.53,31.51,31.49,31.48,31.47,31.46,31.46,31.43,31.41,31.42,31.46,31.46,31.48,31.48,31.49,31.49,31.49,31.48,31.45,31.51,31.52,28.87,27.71,27.78,27.99,27.66,27.18,27.32,26.96,26.37,26.39,25.44,25.16,23.32,23.18,21.36,23.19,21.39,22.82,21.32,21.91,20.73,19.54,16.20,15.03,13.58,12.47,10.42,9.69,8.22,7.73,6.64,7.07,6.93,6.31,5.33,6.37,5.98,4.82,5.26,5.63,4.97,4.25,5.29,6.00,6.05,5.85,7.78,7.08,6.03,6.68,6.65,5.77,4.96,4.62,4.82,4.30,3.49,4.46,4.58,3.10,3.71,4.67,4.24,3.08,4.03,4.77,4.29,4.52,5.01,5.32,5.15,5.72,6.40,6.64,6.52,7.90,7.16,8.29,7.74,8.89,7.90,6.95,7.12,7.61,6.59,6.11,6.32,5.88,5.45,5.47,5.15,4.04,3.83,3.75,3.26,2.60,2.53,2.42,1.64,1.53,1.13,0.77,1.18,1.98,3.71,4.15,4.88,6.67,6.07,4.88,3.74,4.72,4.75,4.00,4.77,5.30,4.99,4.52,5.91,6.17,6.02,6.48,7.03,7.10,7.34,9.03,8.65,9.37,8.71,8.83,8.14,7.44,7.05,6.93,6.10,5.50,5.71,5.53,4.55,4.73,5.17,4.48,3.56,4.90,5.27,5.43,5.40,6.45,6.33,5.65,6.81,7.61,6.72,6.98,8.69,8.82,8.14,9.01,9.92,10.08,9.30,9.74,11.20,12.00,11.59,13.05,13.65,14.68,14.99,15.24,13.90,13.62,11.69,12.89,11.86,13.04,12.49,13.56,12.52,12.69,13.29,13.66,14.46,14.99,15.06,16.23,16.26,15.66,15.35,14.63,15.24,14.02,13.85,13.75,15.06,14.06,14.70,14.14,15.11,14.82,14.45,13.45,13.16,13.61,13.12,12.35,12.05,12.75,11.95,11.15,11.65,12.22,11.53,10.75,10.42,10.85,9.90,8.66,8.79,9.18,9.97,9.75,8.35,8.74,8.81,9.67,8.00,8.57,9.22,8.85,7.33,7.19,8.40,7.51,6.35,7.20,7.06,8.32,9.12,10.04,11.40,11.76,13.04,12.23,12.52,13.21,12.27,12.06,12.70,13.22,12.18,12.33,13.50,13.26,12.63,13.14,13.95,13.77,14.49,13.00,14.04,14.61,14.18,14.68,14.19,13.54,13.73,13.31,12.83,12.75,11.50,11.82,12.30,11.13,10.39,11.26,11.29,10.12,9.17,10.46,11.11,12.05,11.93,11.21,11.04,11.64,10.71,9.40,9.34,8.26,8.04,7.83,6.64,6.89,7.89,6.48,6.00,7.16,7.18,6.03,6.21,7.45,7.10,6.38,7.70,8.95,8.98,9.09,10.95,10.87,13.11],[30.77,30.89,30.95,30.95,30.94,30.82,30.89,30.96,31.01,31.10,31.05,31.16,31.16,31.24,31.27,31.22,31.20,31.14,31.04,30.93,30.95,30.84,30.87,30.79,30.57,30.64,30.31,30.28,30.56,30.46,30.60,30.78,30.85,30.87,31.00,31.07,31.19,31.26,31.22,31.21,31.14,31.13,30.98,30.92,30.94,30.80,30.76,30.96,30.98,30.92,30.95,30.77,30.98,30.88,30.65,30.86,30.90,30.90,31.03,31.00,31.08,31.16,31.25,31.15,31.27,31.28,31.30,31.20,31.30,31.17,31.23,31.17,31.00,31.02,30.87,30.88,30.75,30.77,30.53,30.57,30.68,30.59,30.23,30.01,30.11,30.01,29.68,29.59,29.19,29.55,28.47,29.14,28.28,29.40,29.09,29.87,29.86,29.61,29.75,30.11,30.00,30.10,29.78,30.25,30.39,30.21,30.07,30.35,30.50,30.57,30.64,30.73,30.81,30.77,30.87,30.92,30.90,31.05,31.02,31.00,31.05,31.18,31.18,31.12,31.10,31.12,31.14,31.13,31.10,31.09,31.19,31.07,31.08,31.11,31.19,31.07,31.20,31.15,31.13,31.21,31.23,31.24,31.20,31.27,31.29,31.14,31.20,31.25,31.26,31.23,31.26,31.35,31.18,31.28,31.24,31.20,31.31,31.27,31.27,31.31,31.26,31.38,31.24,31.39,31.35,31.36,31.40,31.42,31.35,31.38,31.44,31.36,31.43,31.47,31.47,31.38,31.43,31.51,31.38,31.41,31.48,31.52,31.42,31.52,31.53,31.45,31.53,31.51,31.51,31.55,31.46,31.54,31.56,31.56,31.54,31.53,31.47,31.37,31.54,31.50,31.56,31.51,31.55,31.51,31.56,31.56,31.57,31.53,31.57,31.61,31.56,31.51,31.62,31.59,31.57,31.59,31.62,31.54,31.58,31.64,31.64,31.61,31.62,31.63,31.53,31.64,31.60,31.65,31.63,31.60,31.60,31.63,31.60,31.57,31.57,31.59,31.54,31.58,31.56,31.60,31.55,31.62,31.46,31.53,31.37,31.58,31.59,31.40,31.61,31.27,31.35,31.56,31.49,31.61,31.52,31.63,31.62,31.56,31.65,31.64,31.66,31.66,31.64,31.67,31.66,31.63,31.65,31.65,31.63,31.63,31.65,31.64,31.64,31.65,31.66,31.65,31.65,31.66,31.62,31.63,31.61,31.59,31.65,31.63,31.65,31.65,31.65,31.66,31.66,31.65,31.65,31.65,31.63,31.60,31.66,31.65,31.64,31.64,31.62,31.60,31.63,31.64,31.64,31.64,31.61,31.57,31.59,31.62,31.63,31.63,31.64,31.63,31.62,31.62,31.62,31.61,31.62,31.65,31.62,31.62,31.64,31.63,31.65,31.64,31.64,31.63,31.61,31.62,31.63,31.64,31.64,31.64,31.65,31.64,31.64,31.63,31.63,31.63,31.59,31.60,31.61,31.61,31.63,31.62,31.63,31.63,31.62,31.63,31.63,31.64,31.63,31.64,31.63,31.64,31.63,31.64,31.64,31.62,31.64,31.62,31.63,31.63,31.63,31.62,31.63,31.62,31.62,31.62,31.61,31.61,31.61,31.63,31.61,31.63,31.61,31.62,31.61,31.62,31.61,31.61,31.62,31.62,31.63,31.62,31.64,31.63,31.63,31.62,31.61,31.62,31.61,31.61,31.62,31.62,31.62,31.63,31.65,31.63,31.64,31.62,31.63,31.63,31.63,31.61,31.63,31.62,31.63,31.63,31.64,31.63,31.64,31.63,31.62,31.62,31.62,31.63,31.63,31.63,31.63,31.63,31.62,31.61,31.60,31.58,31.59,31.61,31.62,31.63,31.63,31.62,31.63,31.61,31.59,31.57,31.58,31.58,31.56,31.58,31.55,31.60,31.61,31.61,31.56,31.56,31.54,31.54,31.56,31.54,31.51,31.51,31.53,31.56,31.56,31.56,31.53,31.54,31.55,31.52,31.50,31.54,31.52,31.47,31.45,31.44,31.50,31.47,31.50,31.50,31.52,31.48,31.52,31.53,31.51,31.48,31.55,31.55,31.51,31.50,31.48,31.47,31.48,31.51,31.51,31.52,31.57,31.52,31.57,31.52,31.50,31.50,31.48,31.46,31.49,31.39,31.45,31.43,31.46,31.47,31.45,31.43,31.43,31.51,31.43,31.43,31.42,31.37,31.42,31.40,31.44,31.45,31.47,31.51,31.47,31.44,31.41,31.38,31.36,31.37,31.44,31.37,31.42,31.38,31.35,31.44,31.38,31.46,31.47,31.46,31.49,31.55,31.52,31.51,31.53,31.52,31.48,31.47,31.46,31.43,31.43,31.43,31.39,31.37,31.45,31.46,31.47,31.49,31.51,31.46,31.49,31.49,31.44,31.51,31.52,29.09,27.95,28.05,28.19,27.80,27.35,27.55,27.00,26.76,26.69,25.57,25.18,23.50,23.39,21.46,23.15,21.56,22.68,21.41,22.16,21.41,19.91,16.84,15.10,13.90,12.96,10.41,9.36,7.96,7.98,7.16,7.48,7.33,6.21,5.77,6.83,6.19,5.15,5.77,5.97,5.40,4.47,5.62,6.66,6.54,6.23,7.97,7.13,5.71,6.34,6.33,5.49,4.60,4.75,4.84,3.93,3.48,4.26,4.49,3.03,3.89,4.70,4.42,3.43,4.64,5.12,4.61,4.65,5.51,5.64,5.35,5.83,6.85,6.84,6.35,7.66,6.90,7.95,7.87,8.59,7.60,6.67,7.21,7.39,6.19,6.10,6.53,5.71,5.97,5.16,4.86,4.23,4.15,3.40,3.27,2.84,2.71,2.20,2.00,1.81,1.65,1.10,0.77,1.23,2.97,3.79,4.68,6.30,6.50,4.96,3.68,4.78,4.75,3.64,4.19,5.29,4.62,4.16,5.40,5.65,5.28,5.68,6.46,6.90,6.88,8.03,8.50,8.90,8.09,8.49,7.90,6.64,6.80,6.95,5.66,5.25,5.81,5.64,4.19,4.60,5.55,4.55,3.72,5.03,5.44,5.58,5.78,7.08,6.86,6.02,7.11,8.22,7.31,7.63,9.36,9.66,8.88,9.68,11.15,11.46,10.08,10.80,12.19,12.97,12.93,13.38,13.72,15.21,15.05,15.11,13.77,13.56,12.42,13.28,12.69,13.74,13.45,14.25,13.53,13.59,13.85,14.14,15.14,15.77,16.00,17.13,17.13,16.62,16.34,15.39,15.93,15.03,14.27,14.16,15.37,14.87,15.64,14.80,16.13,15.84,15.59,14.24,14.11,14.70,14.04,13.35,13.23,13.92,12.96,12.30,12.84,13.13,12.44,11.76,11.51,11.80,11.01,9.52,9.48,9.77,10.52,10.20,8.78,9.46,9.47,10.31,8.54,8.99,9.82,9.56,7.65,7.86,9.15,8.06,6.92,7.78,7.27,9.07,9.92,10.96,12.14,12.58,13.71,12.61,13.28,13.84,13.03,13.09,13.95,14.29,13.35,13.40,14.66,14.22,13.56,14.20,15.08,14.95,15.72,13.86,15.11,15.79,15.26,16.16,15.39,14.41,14.70,14.10,13.61,13.40,12.54,12.85,13.18,12.25,11.54,11.88,11.99,11.00,9.76,11.16,11.95,12.70,12.88,12.08,12.00,12.73,11.84,10.60,10.42,8.85,8.42,7.91,6.98,7.51,7.92,6.46,6.41,7.50,7.71,6.20,6.72,7.96,7.47,6.69,8.03,10.29,9.73,9.51,11.25,11.28,13.02],[30.54,30.65,30.72,30.79,30.88,30.69,30.76,30.90,30.90,31.01,30.94,31.08,31.08,31.12,31.18,31.10,31.07,30.99,30.90,30.87,30.85,30.77,30.80,30.73,30.45,30.68,30.35,30.34,30.65,30.46,30.64,30.82,30.77,30.87,30.92,30.99,31.08,31.13,31.13,31.07,31.05,31.03,30.88,30.86,30.83,30.72,30.68,30.79,30.91,30.83,30.85,30.77,30.87,30.82,30.65,30.74,30.79,30.85,30.93,30.92,30.97,31.03,31.15,31.04,31.16,31.22,31.17,31.11,31.20,31.11,31.17,31.11,30.95,30.95,30.84,30.82,30.72,30.69,30.51,30.48,30.52,30.37,29.84,29.76,30.00,29.67,29.07,29.39,28.76,29.20,27.96,28.76,27.77,29.10,29.09,29.88,29.96,29.46,29.64,30.20,30.04,29.89,29.87,30.23,30.31,30.16,30.22,30.41,30.48,30.60,30.61,30.67,30.71,30.67,30.68,30.80,30.79,30.88,30.73,30.80,30.90,30.92,31.01,30.92,30.91,30.90,30.97,30.93,30.98,30.96,31.02,30.87,30.92,30.98,31.04,30.94,31.05,30.94,31.01,31.04,31.06,31.09,31.04,31.09,31.12,31.00,31.09,31.12,31.09,31.12,31.03,31.27,31.04,31.07,31.13,31.00,31.19,31.18,31.21,31.29,31.20,31.29,31.26,31.35,31.34,31.36,31.42,31.40,31.39,31.42,31.46,31.32,31.42,31.43,31.47,31.38,31.45,31.49,31.38,31.42,31.52,31.51,31.44,31.54,31.55,31.47,31.54,31.55,31.56,31.56,31.54,31.55,31.56,31.54,31.56,31.55,31.49,31.46,31.53,31.52,31.56,31.46,31.55,31.55,31.55,31.56,31.59,31.56,31.55,31.60,31.58,31.57,31.60,31.62,31.60,31.59,31.61,31.58,31.59,31.62,31.64,31.63,31.61,31.60,31.55,31.64,31.60,31.65,31.64,31.61,31.59,31.65,31.62,31.57,31.61,31.62,31.58,31.58,31.62,31.63,31.56,31.61,31.55,31.50,31.37,31.59,31.59,31.41,31.59,31.38,31.41,31.52,31.53,31.61,31.56,31.62,31.62,31.61,31.63,31.65,31.66,31.66,31.63,31.66,31.65,31.62,31.64,31.63,31.62,31.62,31.62,31.63,31.63,31.63,31.65,31.63,31.64,31.64,31.61,31.62,31.60,31.58,31.64,31.61,31.64,31.63,31.63,31.63,31.64,31.61,31.63,31.62,31.61,31.60,31.62,31.62,31.61,31.62,31.60,31.59,31.60,31.61,31.60,31.62,31.58,31.55,31.58,31.59,31.61,31.60,31.61,31.59,31.59,31.60,31.59,31.59,31.59,31.62,31.61,31.60,31.61,31.59,31.63,31.60,31.61,31.61,31.59,31.60,31.62,31.61,31.61,31.61,31.62,31.61,31.62,31.61,31.61,31.60,31.59,31.58,31.58,31.58,31.61,31.60,31.60,31.62,31.60,31.61,31.60,31.61,31.61,31.62,31.59,31.60,31.60,31.60,31.60,31.61,31.61,31.60,31.61,31.61,31.61,31.60,31.61,31.62,31.60,31.61,31.60,31.59,31.59,31.61,31.61,31.63,31.61,31.60,31.60,31.60,31.59,31.58,31.61,31.59,31.63,31.61,31.63,31.62,31.62,31.62,31.60,31.59,31.59,31.59,31.60,31.61,31.61,31.62,31.63,31.62,31.62,31.62,31.62,31.63,31.60,31.59,31.63,31.60,31.60,31.61,31.63,31.62,31.64,31.61,31.62,31.61,31.61,31.63,31.61,31.62,31.60,31.62,31.60,31.59,31.58,31.55,31.58,31.59,31.60,31.60,31.62,31.62,31.61,31.58,31.58,31.55,31.56,31.57,31.53,31.56,31.53,31.58,31.59,31.59,31.53,31.55,31.50,31.53,31.54,31.52,31.48,31.49,31.49,31.53,31.54,31.53,31.50,31.51,31.51,31.48,31.48,31.52,31.49,31.45,31.41,31.40,31.48,31.43,31.48,31.49,31.50,31.48,31.51,31.52,31.50,31.47,31.55,31.52,31.49,31.47,31.48,31.47,31.47,31.48,31.50,31.51,31.56,31.51,31.56,31.52,31.49,31.48,31.46,31.43,31.47,31.38,31.43,31.41,31.46,31.46,31.44,31.44,31.42,31.49,31.41,31.41,31.41,31.35,31.40,31.36,31.43,31.42,31.44,31.49,31.45,31.42,31.40,31.37,31.35,31.33,31.41,31.37,31.40,31.38,31.36,31.43,31.39,31.45,31.46,31.45,31.48,31.54,31.50,31.48,31.52,31.50,31.47,31.46,31.46,31.43,31.43,31.42,31.39,31.38,31.43,31.45,31.46,31.47,31.48,31.47,31.47,31.47,31.43,31.50,31.49,28.97,27.64,27.86,28.00,27.70,27.26,27.41,26.92,26.45,26.62,25.28,24.87,23.42,23.39,21.76,23.43,21.92,22.85,21.45,21.99,20.91,20.15,17.33,16.22,14.86,14.95,11.88,10.67,9.52,8.78,7.66,7.83,7.66,6.79,6.41,7.51,6.69,5.46,6.53,7.23,5.92,5.07,6.42,7.58,6.92,6.86,8.89,7.73,5.88,6.98,7.59,6.69,5.17,6.12,6.10,4.81,3.82,5.60,5.53,3.78,4.58,5.44,5.40,3.93,5.53,6.43,5.75,5.62,6.94,7.41,7.38,7.77,8.71,10.03,8.93,10.00,9.16,10.06,9.42,10.23,9.65,8.21,8.58,8.70,8.10,6.97,7.94,7.21,7.36,7.60,6.48,5.79,5.98,4.74,4.11,3.85,3.55,3.15,2.32,2.35,2.42,2.42,1.39,0.78,2.02,3.21,4.57,5.97,7.03,6.45,5.03,7.02,7.72,4.91,5.63,7.91,6.58,5.18,7.41,7.58,6.74,7.04,8.97,9.36,8.89,10.98,11.33,12.16,11.06,11.35,10.72,8.52,8.51,9.39,7.51,6.54,7.57,7.53,5.04,5.69,6.76,6.35,3.84,5.64,6.69,7.33,7.49,8.34,7.67,7.79,9.30,9.95,10.04,10.55,11.84,12.41,12.01,12.47,14.28,14.54,13.64,14.07,15.81,16.65,16.48,17.26,17.51,19.04,18.53,18.46,17.16,16.80,15.68,17.10,16.11,17.60,16.75,18.07,16.97,16.83,17.31,17.58,18.53,19.40,19.67,20.64,20.29,20.09,20.18,18.87,20.03,18.46,17.80,17.74,18.93,18.56,19.56,18.62,19.77,19.44,19.28,17.98,17.74,18.05,17.45,16.98,16.90,16.80,16.39,15.63,15.70,16.09,15.56,15.09,14.52,14.69,14.12,13.21,12.26,12.25,13.16,11.84,10.94,11.65,12.01,12.28,10.67,11.04,11.89,10.92,8.66,10.24,11.18,9.82,8.10,10.70,10.28,11.76,12.82,13.65,15.42,15.79,16.60,15.99,16.64,17.20,16.59,15.79,16.56,17.56,16.47,16.38,18.13,17.73,17.00,17.33,18.47,17.86,18.58,16.59,17.92,18.62,18.07,18.90,18.45,17.10,17.38,17.52,16.47,16.25,15.56,15.42,15.63,14.66,14.09,14.50,14.25,13.18,12.62,13.37,14.13,15.15,15.49,14.26,14.65,15.71,14.49,13.51,13.55,11.99,11.54,11.55,9.46,10.11,11.23,9.07,7.85,9.61,10.83,8.26,8.95,11.20,10.81,9.17,10.75,13.69,13.19,13.01,15.11,14.47,15.87],[30.99,30.98,31.05,31.03,31.01,30.97,31.00,31.03,31.05,31.08,31.09,31.14,31.18,31.19,31.20,31.20,31.18,31.13,31.06,31.02,31.03,31.01,30.96,30.91,30.87,30.93,30.73,30.66,30.89,30.73,30.90,31.01,30.97,31.02,31.08,31.10,31.16,31.20,31.18,31.17,31.17,31.14,31.06,31.02,31.00,30.95,30.84,30.96,31.03,31.02,30.99,30.98,31.00,31.00,30.90,31.02,31.02,31.04,31.07,31.07,31.09,31.15,31.24,31.14,31.25,31.25,31.30,31.18,31.22,31.20,31.18,31.17,31.06,31.06,31.01,30.98,30.93,30.86,30.81,30.75,30.77,30.63,30.29,30.19,30.40,30.27,29.74,29.75,29.32,29.37,28.52,29.26,28.40,29.45,29.34,29.89,30.13,29.90,29.87,30.44,30.39,30.36,30.13,30.55,30.63,30.39,30.47,30.68,30.67,30.75,30.77,30.86,30.86,30.85,30.88,30.95,30.98,31.03,30.98,31.02,31.06,31.21,31.18,31.11,31.11,31.07,31.16,31.07,31.10,31.12,31.18,31.07,31.06,31.14,31.11,31.09,31.20,31.17,31.14,31.23,31.21,31.33,31.27,31.24,31.21,31.15,31.24,31.27,31.30,31.29,31.22,31.39,31.24,31.24,31.21,31.14,31.33,31.30,31.35,31.37,31.35,31.32,31.39,31.42,31.38,31.41,31.46,31.43,31.39,31.44,31.47,31.38,31.39,31.48,31.49,31.37,31.43,31.54,31.43,31.41,31.51,31.55,31.46,31.55,31.57,31.50,31.56,31.57,31.59,31.57,31.58,31.58,31.58,31.59,31.60,31.57,31.58,31.52,31.62,31.59,31.60,31.60,31.58,31.61,31.58,31.63,31.62,31.61,31.63,31.62,31.61,31.62,31.64,31.63,31.61,31.63,31.63,31.61,31.63,31.66,31.66,31.65,31.65,31.64,31.63,31.66,31.63,31.66,31.66,31.65,31.63,31.67,31.64,31.61,31.64,31.65,31.63,31.62,31.65,31.66,31.59,31.65,31.62,31.58,31.50,31.63,31.64,31.46,31.64,31.58,31.53,31.58,31.63,31.64,31.58,31.65,31.65,31.64,31.66,31.66,31.68,31.68,31.65,31.67,31.68,31.64,31.67,31.66,31.65,31.65,31.65,31.65,31.65,31.66,31.67,31.64,31.66,31.65,31.63,31.63,31.63,31.61,31.65,31.63,31.66,31.65,31.65,31.65,31.66,31.63,31.65,31.63,31.63,31.62,31.64,31.63,31.62,31.63,31.62,31.61,31.62,31.62,31.63,31.63,31.60,31.59,31.60,31.61,31.62,31.62,31.63,31.62,31.61,31.61,31.60,31.61,31.61,31.63,31.62,31.61,31.63,31.61,31.64,31.61,31.62,31.61,31.58,31.61,31.62,31.63,31.63,31.62,31.64,31.62,31.64,31.62,31.63,31.62,31.55,31.60,31.60,31.60,31.62,31.62,31.61,31.63,31.62,31.63,31.61,31.62,31.61,31.62,31.61,31.62,31.61,31.62,31.61,31.61,31.62,31.60,31.62,31.61,31.62,31.61,31.62,31.61,31.60,31.60,31.61,31.60,31.61,31.61,31.61,31.62,31.61,31.60,31.60,31.60,31.59,31.60,31.61,31.60,31.61,31.61,31.62,31.61,31.62,31.61,31.60,31.61,31.60,31.61,31.61,31.61,31.61,31.62,31.63,31.61,31.62,31.61,31.63,31.62,31.61,31.60,31.61,31.60,31.61,31.61,31.63,31.61,31.63,31.62,31.62,31.61,31.61,31.63,31.61,31.62,31.60,31.62,31.61,31.60,31.59,31.59,31.60,31.60,31.61,31.61,31.63,31.61,31.62,31.60,31.58,31.55,31.57,31.57,31.53,31.56,31.54,31.58,31.61,31.61,31.55,31.55,31.52,31.54,31.54,31.53,31.50,31.52,31.53,31.55,31.55,31.55,31.52,31.53,31.53,31.52,31.51,31.53,31.52,31.47,31.47,31.45,31.49,31.46,31.49,31.50,31.53,31.52,31.54,31.55,31.53,31.51,31.56,31.55,31.52,31.49,31.50,31.49,31.50,31.52,31.53,31.53,31.58,31.53,31.58,31.55,31.50,31.52,31.50,31.47,31.52,31.42,31.48,31.45,31.47,31.50,31.46,31.45,31.44,31.52,31.44,31.46,31.45,31.38,31.43,31.38,31.46,31.40,31.47,31.52,31.46,31.45,31.42,31.41,31.38,31.36,31.43,31.38,31.44,31.40,31.39,31.44,31.41,31.45,31.48,31.47,31.52,31.55,31.51,31.50,31.55,31.53,31.49,31.49,31.45,31.45,31.44,31.44,31.39,31.39,31.45,31.47,31.47,31.51,31.52,31.50,31.51,31.51,31.48,31.52,31.53,29.59,28.75,28.93,28.97,28.63,28.48,28.32,28.02,27.45,27.66,27.01,26.50,25.76,25.34,24.77,25.93,24.73,25.51,24.59,25.10,24.67,24.43,22.84,22.95,21.20,21.51,19.20,19.15,16.85,17.02,15.12,14.80,16.06,14.92,12.70,13.87,13.57,11.43,11.01,11.62,10.23,8.19,10.04,9.99,8.98,9.38,12.05,10.37,9.16,10.06,11.89,10.50,8.85,9.90,11.03,8.60,6.87,9.93,9.99,6.62,8.04,10.53,8.94,7.96,11.97,12.23,11.32,12.59,14.32,14.02,14.58,16.47,16.30,16.03,16.40,18.48,16.63,19.09,18.34,19.63,18.22,16.99,16.91,16.95,16.92,14.75,15.25,14.94,14.06,14.25,14.54,12.39,12.46,13.39,11.96,9.21,8.74,8.75,6.03,4.63,5.66,5.94,3.23,2.11,0.77,2.23,3.60,5.82,6.63,7.61,7.91,9.98,11.56,9.29,11.53,14.65,13.17,13.33,15.68,15.82,14.56,15.88,17.08,17.28,17.02,18.85,18.64,19.77,18.90,19.34,18.53,16.76,16.89,17.58,15.07,14.21,15.88,14.64,12.66,12.65,12.91,11.04,8.22,10.51,10.49,9.76,9.76,13.06,13.59,12.54,14.15,15.52,16.43,16.44,16.98,19.68,18.79,19.35,20.95,20.80,21.02,21.20,22.62,22.69,23.07,23.56,24.09,24.78,24.61,24.53,24.01,23.85,23.32,23.86,22.93,23.72,23.29,24.39,23.45,23.86,24.12,24.09,24.82,25.38,25.58,26.35,26.30,25.97,25.28,24.67,25.86,24.43,24.54,24.41,25.10,24.56,25.12,24.28,24.92,24.65,24.11,23.43,23.69,23.12,22.55,22.69,22.19,22.05,21.40,21.17,21.44,21.65,21.14,20.67,20.21,19.36,19.19,18.07,17.04,16.70,18.31,15.58,14.75,16.75,16.46,17.55,15.82,15.80,18.24,16.83,13.52,15.75,18.16,15.36,13.78,16.91,16.11,19.05,20.00,20.72,22.49,22.33,22.51,23.15,23.45,23.66,23.46,22.04,22.75,23.51,22.82,22.29,23.32,23.28,22.62,22.89,24.40,23.40,24.34,22.75,23.92,24.27,23.61,24.07,23.80,23.14,22.76,22.79,22.00,22.05,21.22,21.19,21.31,20.64,19.84,20.98,20.60,18.43,17.82,19.95,20.71,21.22,21.91,21.08,21.07,22.30,21.35,20.61,20.43,19.81,19.01,19.05,16.03,15.95,19.30,16.26,14.12,15.47,16.41,15.87,13.46,16.54,16.46,13.88,15.24,18.50,19.69,20.54,22.10,20.99,22.42],[31.17,31.13,31.12,31.10,31.06,30.98,30.99,31.04,31.11,31.18,31.14,31.22,31.25,31.25,31.35,31.26,31.28,31.17,31.12,31.04,31.06,31.00,30.96,30.89,30.83,30.90,30.74,30.68,30.86,30.86,30.91,30.96,31.00,31.05,31.14,31.16,31.25,31.35,31.33,31.32,31.26,31.18,31.14,31.07,31.08,31.01,30.99,31.07,31.10,31.05,31.04,31.01,31.09,31.08,30.92,31.05,31.04,31.03,31.13,31.11,31.13,31.21,31.34,31.22,31.37,31.35,31.36,31.28,31.38,31.27,31.31,31.27,31.11,31.12,31.01,30.97,30.89,30.86,30.80,30.82,30.83,30.78,30.56,30.40,30.53,30.50,30.12,30.08,29.55,29.83,28.91,29.53,28.91,29.85,29.40,30.02,30.07,30.02,30.12,30.37,30.42,30.51,30.30,30.61,30.67,30.61,30.50,30.65,30.72,30.80,30.70,30.82,30.94,30.87,30.93,30.95,31.03,31.10,31.09,31.08,31.13,31.31,31.21,31.22,31.19,31.15,31.17,31.18,31.20,31.19,31.28,31.19,31.24,31.22,31.22,31.20,31.28,31.23,31.22,31.28,31.27,31.40,31.34,31.31,31.35,31.24,31.29,31.33,31.36,31.34,31.35,31.42,31.33,31.34,31.36,31.28,31.41,31.39,31.41,31.44,31.41,31.40,31.43,31.45,31.43,31.42,31.48,31.45,31.43,31.43,31.48,31.38,31.41,31.50,31.48,31.39,31.44,31.52,31.36,31.42,31.52,31.52,31.47,31.51,31.54,31.49,31.53,31.55,31.55,31.54,31.55,31.55,31.55,31.57,31.56,31.53,31.56,31.53,31.58,31.57,31.58,31.60,31.55,31.58,31.56,31.62,31.62,31.58,31.63,31.62,31.60,31.61,31.64,31.62,31.60,31.63,31.63,31.58,31.62,31.66,31.65,31.63,31.64,31.64,31.59,31.66,31.62,31.66,31.65,31.63,31.63,31.65,31.61,31.59,31.61,31.62,31.60,31.60,31.61,31.63,31.57,31.63,31.54,31.56,31.47,31.61,31.60,31.45,31.61,31.39,31.42,31.55,31.53,31.59,31.53,31.62,31.63,31.59,31.63,31.65,31.66,31.66,31.63,31.67,31.66,31.63,31.66,31.65,31.64,31.64,31.65,31.65,31.66,31.66,31.67,31.65,31.66,31.65,31.64,31.64,31.65,31.62,31.66,31.65,31.66,31.65,31.64,31.66,31.66,31.64,31.65,31.65,31.64,31.64,31.65,31.65,31.64,31.65,31.64,31.63,31.65,31.64,31.65,31.65,31.63,31.64,31.63,31.64,31.65,31.65,31.66,31.65,31.65,31.65,31.64,31.64,31.64,31.66,31.65,31.65,31.65,31.64,31.66,31.64,31.66,31.64,31.62,31.63,31.65,31.65,31.65,31.64,31.66,31.64,31.65,31.65,31.65,31.64,31.62,31.63,31.63,31.64,31.65,31.65,31.64,31.65,31.64,31.66,31.64,31.65,31.64,31.64,31.64,31.64,31.64,31.63,31.63,31.63,31.65,31.64,31.64,31.63,31.64,31.64,31.63,31.63,31.62,31.62,31.62,31.62,31.62,31.63,31.62,31.64,31.63,31.63,31.62,31.61,31.62,31.61,31.61,31.61,31.62,31.62,31.64,31.63,31.63,31.62,31.62,31.62,31.62,31.62,31.61,31.62,31.62,31.63,31.64,31.62,31.63,31.62,31.63,31.62,31.62,31.61,31.61,31.62,31.62,31.63,31.63,31.63,31.63,31.63,31.62,31.62,31.62,31.63,31.62,31.62,31.62,31.62,31.62,31.60,31.60,31.59,31.59,31.62,31.62,31.61,31.63,31.62,31.62,31.60,31.61,31.57,31.58,31.58,31.56,31.58,31.56,31.59,31.61,31.61,31.56,31.56,31.56,31.56,31.57,31.55,31.53,31.55,31.55,31.57,31.57,31.58,31.55,31.56,31.56,31.59,31.55,31.56,31.55,31.52,31.50,31.50,31.53,31.50,31.53,31.53,31.54,31.54,31.56,31.57,31.55,31.53,31.57,31.57,31.54,31.53,31.52,31.51,31.53,31.54,31.54,31.55,31.59,31.55,31.59,31.57,31.53,31.53,31.52,31.50,31.55,31.46,31.49,31.48,31.50,31.52,31.50,31.50,31.50,31.54,31.49,31.49,31.49,31.43,31.47,31.42,31.48,31.45,31.50,31.53,31.49,31.47,31.46,31.41,31.43,31.39,31.48,31.43,31.48,31.46,31.41,31.47,31.44,31.50,31.51,31.49,31.54,31.57,31.53,31.53,31.57,31.55,31.51,31.51,31.49,31.49,31.45,31.47,31.43,31.43,31.49,31.50,31.51,31.54,31.54,31.51,31.54,31.54,31.51,31.54,31.56,29.59,28.84,29.10,29.02,28.91,28.61,28.47,28.14,27.63,27.80,27.10,26.60,25.80,25.57,24.89,25.79,24.70,25.61,24.62,25.45,24.76,24.66,22.49,22.67,21.45,21.85,19.29,20.71,18.55,19.80,17.50,18.14,18.02,15.94,14.73,16.15,14.78,12.43,13.16,14.75,12.62,10.68,13.09,14.16,12.20,12.30,15.73,14.03,11.81,14.32,14.90,12.17,10.53,11.66,11.73,7.45,7.96,11.36,10.10,8.52,9.08,12.87,9.68,9.93,11.77,12.49,9.84,12.64,14.89,13.29,12.65,16.17,16.44,15.59,16.27,19.45,17.17,20.08,19.24,21.24,19.85,17.73,18.58,18.71,17.31,15.46,16.85,16.45,16.16,14.95,14.96,13.27,12.44,12.75,10.97,9.22,8.88,9.64,8.66,7.32,6.85,7.80,6.09,3.83,2.43,0.78,2.62,4.45,6.39,7.11,7.21,8.01,10.16,9.03,11.02,11.24,11.53,12.59,14.59,15.41,14.90,16.43,17.77,17.82,17.40,19.89,19.48,20.27,18.57,19.84,18.51,16.93,17.23,16.88,15.70,14.05,14.86,14.10,11.73,11.47,12.05,9.04,8.78,9.33,9.19,8.64,7.76,11.46,11.97,9.46,11.80,14.98,15.44,14.39,16.14,18.14,17.40,17.64,19.31,20.31,19.87,19.30,21.85,22.18,22.50,23.50,23.73,24.36,24.40,24.33,23.50,23.51,22.65,23.37,22.71,23.49,23.04,24.37,23.12,23.53,23.98,23.99,24.44,25.04,25.37,25.78,25.94,25.36,24.98,24.67,24.98,24.23,24.19,24.02,24.66,24.29,24.52,24.13,24.42,24.20,23.71,23.05,23.32,22.69,22.08,22.40,22.08,21.63,20.99,20.18,20.68,20.90,20.65,19.59,18.32,18.34,17.86,16.30,15.21,14.60,17.35,15.06,12.94,15.48,16.06,17.53,14.56,15.99,17.77,16.64,13.14,14.48,17.77,15.11,12.60,16.11,14.81,17.26,19.31,20.04,22.03,22.28,23.53,23.07,23.21,23.75,23.02,21.46,22.58,23.71,22.53,21.85,23.17,23.33,22.60,22.60,24.48,23.16,24.36,22.43,24.18,24.22,23.93,23.84,23.47,22.70,22.57,22.12,21.98,21.49,20.04,20.66,20.57,20.10,17.45,19.28,20.00,17.75,16.66,18.88,21.03,20.81,22.46,21.02,20.47,22.58,20.86,19.32,19.87,17.58,17.70,17.95,15.54,15.27,18.02,16.02,12.32,14.81,16.58,13.13,11.68,16.03,14.58,11.57,13.55,17.56,18.97,18.55,21.51,20.25,21.91],[31.10,31.11,31.15,31.09,31.08,31.04,31.06,31.10,31.13,31.18,31.16,31.22,31.26,31.22,31.27,31.23,31.24,31.19,31.11,31.09,31.07,31.08,31.01,31.01,30.99,30.96,30.79,30.61,30.84,30.74,30.91,31.04,31.03,31.06,31.15,31.17,31.26,31.35,31.29,31.29,31.26,31.18,31.12,31.07,31.02,30.99,30.90,30.99,31.09,31.07,31.01,31.03,31.09,31.08,31.00,31.10,31.09,31.10,31.14,31.13,31.14,31.17,31.30,31.21,31.36,31.30,31.30,31.24,31.32,31.26,31.27,31.25,31.13,31.13,31.08,31.04,31.03,30.87,30.89,30.77,30.73,30.67,30.46,30.26,30.44,30.38,30.02,29.87,29.57,29.65,28.79,29.38,28.85,29.69,29.58,30.09,30.15,30.04,30.07,30.59,30.51,30.52,30.33,30.72,30.77,30.50,30.60,30.80,30.75,30.79,30.85,30.92,30.93,30.89,30.98,31.01,31.05,31.10,31.06,31.11,31.19,31.28,31.24,31.16,31.18,31.12,31.23,31.15,31.23,31.17,31.26,31.20,31.15,31.25,31.21,31.21,31.32,31.27,31.24,31.28,31.34,31.41,31.34,31.26,31.34,31.23,31.33,31.34,31.37,31.35,31.33,31.42,31.39,31.36,31.35,31.32,31.41,31.36,31.40,31.43,31.41,31.39,31.42,31.45,31.44,31.42,31.47,31.46,31.43,31.42,31.44,31.37,31.41,31.47,31.45,31.37,31.41,31.48,31.38,31.40,31.49,31.48,31.45,31.44,31.49,31.45,31.49,31.52,31.47,31.51,31.52,31.48,31.51,31.55,31.52,31.49,31.54,31.46,31.56,31.54,31.56,31.59,31.51,31.56,31.52,31.59,31.61,31.57,31.63,31.58,31.59,31.62,31.61,31.61,31.58,31.62,31.61,31.54,31.63,31.65,31.64,31.63,31.63,31.63,31.56,31.65,31.61,31.65,31.65,31.64,31.62,31.66,31.63,31.59,31.65,31.65,31.62,31.61,31.65,31.64,31.58,31.64,31.60,31.58,31.51,31.63,31.62,31.49,31.63,31.51,31.55,31.57,31.62,31.63,31.58,31.64,31.65,31.63,31.64,31.67,31.68,31.67,31.65,31.67,31.67,31.63,31.67,31.66,31.64,31.66,31.65,31.65,31.66,31.67,31.67,31.66,31.67,31.66,31.65,31.65,31.64,31.62,31.66,31.64,31.67,31.66,31.66,31.65,31.66,31.64,31.65,31.65,31.65,31.63,31.65,31.64,31.64,31.65,31.64,31.64,31.64,31.63,31.65,31.65,31.64,31.62,31.63,31.65,31.65,31.65,31.65,31.65,31.64,31.63,31.64,31.64,31.63,31.66,31.65,31.65,31.66,31.64,31.66,31.64,31.65,31.64,31.63,31.63,31.63,31.65,31.66,31.65,31.66,31.65,31.66,31.65,31.65,31.64,31.63,31.63,31.64,31.63,31.65,31.63,31.63,31.65,31.65,31.65,31.64,31.64,31.64,31.64,31.63,31.63,31.63,31.63,31.62,31.62,31.64,31.62,31.63,31.62,31.63,31.62,31.63,31.62,31.62,31.62,31.61,31.60,31.60,31.61,31.62,31.62,31.61,31.60,31.61,31.60,31.60,31.60,31.60,31.61,31.62,31.62,31.63,31.62,31.62,31.62,31.61,31.61,31.60,31.61,31.62,31.62,31.61,31.62,31.63,31.62,31.63,31.62,31.62,31.62,31.61,31.60,31.61,31.61,31.61,31.61,31.63,31.62,31.63,31.62,31.61,31.61,31.62,31.62,31.61,31.62,31.61,31.62,31.61,31.60,31.60,31.57,31.58,31.59,31.61,31.60,31.63,31.62,31.61,31.58,31.59,31.55,31.57,31.57,31.54,31.57,31.54,31.58,31.59,31.60,31.55,31.55,31.53,31.54,31.55,31.53,31.50,31.52,31.52,31.54,31.55,31.55,31.52,31.53,31.54,31.54,31.50,31.53,31.52,31.48,31.46,31.47,31.49,31.48,31.50,31.49,31.52,31.51,31.52,31.54,31.53,31.50,31.54,31.55,31.51,31.50,31.48,31.46,31.47,31.50,31.52,31.53,31.55,31.52,31.56,31.54,31.51,31.49,31.48,31.46,31.52,31.42,31.45,31.46,31.45,31.50,31.47,31.46,31.46,31.50,31.47,31.47,31.46,31.40,31.43,31.39,31.44,31.40,31.45,31.50,31.43,31.44,31.42,31.39,31.37,31.33,31.44,31.42,31.44,31.41,31.38,31.44,31.40,31.44,31.47,31.45,31.51,31.52,31.48,31.48,31.53,31.51,31.48,31.48,31.45,31.44,31.42,31.44,31.39,31.38,31.46,31.48,31.47,31.50,31.52,31.48,31.52,31.51,31.48,31.51,31.51,29.53,28.85,29.11,28.94,28.89,28.73,28.61,28.33,27.84,27.88,27.44,26.89,26.28,25.83,25.49,26.21,25.18,26.08,25.31,25.85,25.29,25.23,23.57,24.08,22.99,23.14,22.16,22.96,21.14,22.14,19.70,20.28,20.05,18.14,16.38,17.65,16.99,13.39,14.51,15.18,13.55,11.53,14.34,14.02,12.46,13.12,16.80,14.88,13.83,14.98,15.91,13.20,12.34,13.86,13.33,10.29,10.55,13.42,12.67,9.15,10.95,14.64,11.13,10.38,14.24,14.50,11.66,14.99,17.56,15.55,16.13,19.99,18.92,17.32,18.91,21.54,19.96,22.31,22.04,22.98,21.50,20.45,20.97,20.43,19.60,18.27,19.20,17.75,17.61,16.58,16.73,14.75,15.15,13.88,13.85,11.61,12.00,11.42,8.42,8.05,6.62,6.92,6.47,6.39,3.44,2.36,0.78,3.39,5.11,7.23,6.89,9.35,9.24,10.90,13.38,14.57,13.54,13.98,16.86,17.01,15.37,18.32,19.29,18.54,18.91,21.05,21.22,21.12,19.40,20.66,19.76,18.05,18.01,17.79,16.51,15.46,16.68,15.07,12.91,15.03,14.23,11.87,11.44,12.61,11.85,9.52,8.46,11.27,14.97,11.68,11.21,15.76,17.29,16.83,16.54,18.98,17.76,19.43,20.87,21.81,21.89,22.59,24.31,24.82,24.59,25.32,25.65,26.36,26.45,26.30,25.86,25.84,25.29,25.62,24.84,25.44,25.17,26.20,25.14,25.83,26.29,26.28,26.74,26.96,27.06,27.39,27.29,27.00,26.47,26.31,26.84,26.15,26.48,26.26,26.81,26.37,26.59,26.02,25.94,25.83,24.99,24.96,25.29,24.53,24.19,24.46,24.03,23.69,23.59,23.25,22.46,23.36,22.95,21.96,20.70,19.89,20.09,18.68,17.84,17.12,17.83,15.17,12.46,15.60,16.22,17.88,16.79,17.44,20.28,19.31,16.04,17.25,20.23,18.87,16.28,19.84,17.70,19.83,21.07,22.75,24.61,25.13,25.72,25.23,25.56,25.50,25.04,23.49,23.82,25.16,24.20,23.73,24.41,24.76,24.29,24.54,25.78,24.60,25.55,23.91,25.02,25.50,24.62,24.96,24.95,24.31,23.80,24.02,23.45,23.20,21.29,22.06,22.09,19.94,18.19,20.51,20.30,18.15,17.82,20.06,21.74,22.28,23.28,22.40,22.14,23.84,22.92,21.19,21.52,19.88,19.35,18.93,16.75,15.30,19.28,16.94,14.90,16.61,18.03,15.78,13.96,18.35,16.84,13.75,15.99,19.68,21.89,21.52,24.42,23.48,24.32],[31.24,31.19,31.21,31.16,31.11,31.05,31.05,31.11,31.13,31.22,31.21,31.31,31.30,31.27,31.34,31.30,31.29,31.24,31.18,31.10,31.11,31.06,31.03,30.95,30.89,30.94,30.75,30.78,30.91,30.87,30.94,31.01,31.04,31.06,31.19,31.23,31.30,31.38,31.35,31.36,31.32,31.21,31.14,31.10,31.08,31.03,31.00,31.10,31.13,31.10,31.07,31.06,31.11,31.11,30.99,31.13,31.13,31.09,31.17,31.16,31.20,31.24,31.35,31.26,31.38,31.38,31.41,31.31,31.38,31.31,31.33,31.31,31.17,31.15,31.03,31.01,30.96,30.83,30.83,30.79,30.80,30.76,30.53,30.23,30.59,30.40,29.96,30.02,29.56,29.71,28.72,29.16,28.47,29.49,29.49,29.94,30.13,30.00,29.74,30.47,30.45,30.38,30.06,30.58,30.63,30.43,30.50,30.75,30.64,30.76,30.71,30.80,30.94,30.90,30.94,30.96,31.04,31.15,31.11,31.09,31.22,31.37,31.35,31.29,31.29,31.24,31.27,31.23,31.33,31.30,31.33,31.29,31.26,31.33,31.33,31.31,31.34,31.28,31.32,31.35,31.41,31.45,31.40,31.31,31.43,31.27,31.40,31.39,31.44,31.39,31.43,31.43,31.45,31.42,31.45,31.40,31.45,31.44,31.44,31.47,31.45,31.44,31.48,31.49,31.47,31.44,31.52,31.49,31.48,31.49,31.50,31.44,31.41,31.50,31.49,31.43,31.43,31.50,31.45,31.43,31.52,31.49,31.48,31.47,31.51,31.51,31.50,31.55,31.51,31.53,31.52,31.51,31.54,31.56,31.54,31.51,31.57,31.53,31.57,31.56,31.57,31.57,31.50,31.60,31.54,31.58,31.61,31.58,31.61,31.59,31.61,31.62,31.59,31.63,31.59,31.62,31.60,31.57,31.63,31.65,31.63,31.64,31.64,31.63,31.59,31.67,31.62,31.65,31.66,31.65,31.63,31.65,31.63,31.60,31.65,31.64,31.63,31.60,31.65,31.65,31.59,31.63,31.61,31.59,31.50,31.61,31.60,31.50,31.61,31.49,31.52,31.56,31.59,31.63,31.59,31.62,31.64,31.66,31.63,31.67,31.67,31.68,31.64,31.68,31.68,31.65,31.68,31.67,31.66,31.67,31.67,31.67,31.68,31.68,31.68,31.67,31.68,31.68,31.66,31.67,31.67,31.65,31.67,31.67,31.68,31.67,31.68,31.67,31.67,31.66,31.66,31.66,31.65,31.66,31.66,31.66,31.65,31.67,31.66,31.66,31.66,31.66,31.66,31.67,31.66,31.66,31.66,31.67,31.67,31.67,31.67,31.66,31.67,31.67,31.66,31.66,31.65,31.67,31.66,31.66,31.67,31.66,31.67,31.66,31.67,31.66,31.64,31.65,31.67,31.67,31.67,31.66,31.67,31.66,31.67,31.66,31.66,31.66,31.65,31.65,31.65,31.65,31.66,31.65,31.65,31.66,31.65,31.66,31.66,31.66,31.66,31.66,31.66,31.65,31.65,31.65,31.64,31.63,31.65,31.65,31.64,31.65,31.64,31.65,31.64,31.65,31.64,31.64,31.63,31.62,31.63,31.64,31.63,31.65,31.64,31.63,31.63,31.62,31.62,31.62,31.62,31.63,31.63,31.64,31.64,31.64,31.64,31.65,31.63,31.63,31.63,31.62,31.64,31.63,31.63,31.64,31.65,31.64,31.64,31.64,31.64,31.63,31.63,31.62,31.63,31.63,31.63,31.64,31.64,31.64,31.65,31.65,31.63,31.64,31.64,31.64,31.64,31.64,31.63,31.64,31.64,31.62,31.62,31.60,31.62,31.62,31.63,31.63,31.64,31.64,31.63,31.61,31.62,31.59,31.60,31.60,31.58,31.60,31.57,31.61,31.62,31.63,31.57,31.58,31.56,31.57,31.59,31.57,31.56,31.56,31.58,31.60,31.59,31.59,31.56,31.56,31.56,31.58,31.57,31.58,31.56,31.53,31.53,31.54,31.54,31.53,31.55,31.55,31.55,31.56,31.56,31.57,31.57,31.56,31.57,31.58,31.56,31.55,31.56,31.55,31.55,31.56,31.56,31.56,31.57,31.57,31.58,31.58,31.55,31.55,31.53,31.51,31.56,31.48,31.51,31.51,31.51,31.55,31.53,31.54,31.53,31.55,31.54,31.53,31.52,31.48,31.50,31.45,31.50,31.48,31.50,31.54,31.51,31.51,31.47,31.45,31.45,31.43,31.51,31.50,31.52,31.50,31.48,31.50,31.48,31.50,31.53,31.50,31.56,31.57,31.53,31.55,31.57,31.56,31.52,31.54,31.52,31.53,31.51,31.52,31.49,31.49,31.53,31.54,31.53,31.54,31.56,31.53,31.55,31.56,31.53,31.55,31.58,29.63,28.92,29.25,29.20,29.19,28.97,28.85,28.57,27.71,28.09,27.63,26.62,26.57,25.49,25.59,26.12,25.09,26.36,25.48,26.91,26.78,26.82,25.68,25.76,25.06,24.86,22.76,23.10,21.24,21.69,20.17,20.52,20.81,19.50,19.22,20.75,20.77,17.58,19.44,21.09,18.80,16.90,19.51,20.49,17.62,17.57,20.38,20.44,17.51,17.95,19.37,15.47,14.80,16.85,15.75,12.36,13.43,16.82,14.70,11.05,14.30,16.12,12.62,12.73,16.94,15.71,11.64,15.33,18.33,16.81,15.67,18.76,18.48,17.53,18.09,20.02,20.39,21.46,21.89,22.34,21.36,20.42,21.95,21.30,20.30,20.60,21.99,20.10,19.96,19.03,19.59,19.06,17.88,15.43,16.22,16.36,15.56,12.52,12.85,14.07,11.07,9.41,10.42,9.53,6.62,4.36,2.63,0.78,3.41,4.05,7.77,9.59,7.17,8.45,11.37,12.55,12.75,15.40,17.56,16.47,15.42,19.19,18.90,19.42,20.38,21.18,21.06,21.40,20.60,20.71,20.34,18.71,18.31,17.46,16.07,17.93,17.49,13.48,14.11,16.80,16.19,10.95,12.75,15.30,12.61,11.33,8.73,13.68,14.85,10.68,11.80,15.78,14.64,13.62,16.56,18.31,17.13,19.22,20.69,20.85,21.51,21.81,24.44,23.52,22.78,23.94,24.16,25.28,25.11,25.01,24.54,24.95,24.02,24.07,23.46,23.93,24.59,25.19,24.77,25.20,25.37,25.64,25.27,25.78,26.06,26.36,26.18,25.49,24.91,24.93,25.92,24.97,25.26,25.47,25.42,25.09,24.64,24.41,24.48,24.47,23.83,23.52,23.84,23.62,23.13,23.31,23.42,22.87,22.50,22.15,24.04,23.71,22.42,20.28,21.02,20.65,19.85,17.76,16.43,16.87,19.11,15.89,12.49,15.88,15.78,18.33,15.85,18.42,18.74,20.78,16.39,16.29,20.11,18.86,16.11,18.28,17.17,19.88,21.59,21.67,23.44,23.78,25.28,23.91,23.82,24.04,23.30,22.11,23.82,24.30,24.16,23.71,24.89,24.77,24.35,24.73,25.80,25.13,25.74,23.66,25.06,25.63,25.18,25.73,25.46,24.59,25.09,24.41,24.62,24.84,23.84,23.60,23.30,21.88,20.11,20.61,21.88,19.63,18.10,20.54,22.19,23.07,23.60,21.93,21.36,22.91,22.42,20.74,21.03,17.66,19.38,18.59,17.04,16.04,17.73,15.95,12.41,14.46,18.10,14.02,11.32,16.70,16.20,11.54,14.09,18.14,19.45,19.03,23.36,22.07,24.49],[31.28,31.16,31.17,31.21,31.16,31.10,31.05,31.17,31.16,31.26,31.25,31.34,31.32,31.34,31.36,31.37,31.34,31.32,31.24,31.15,31.14,31.05,31.07,30.94,30.92,30.93,30.72,30.58,30.93,30.83,30.86,31.00,31.03,31.11,31.23,31.27,31.32,31.36,31.39,31.38,31.33,31.27,31.17,31.15,31.13,30.99,31.02,31.17,31.18,31.09,31.11,31.02,31.13,31.06,30.91,31.09,31.11,31.08,31.21,31.23,31.28,31.33,31.40,31.34,31.38,31.43,31.43,31.37,31.40,31.37,31.36,31.34,31.24,31.20,31.08,31.04,30.95,30.88,30.80,30.73,30.80,30.68,30.41,30.27,30.37,30.27,29.88,29.91,29.46,29.62,28.82,29.19,28.33,29.58,29.28,29.83,29.98,29.92,30.15,30.51,30.50,30.46,30.29,30.70,30.67,30.63,30.68,30.72,30.84,30.93,30.80,30.89,31.01,31.02,31.00,31.03,31.10,31.15,31.09,31.11,31.21,31.29,31.31,31.26,31.26,31.33,31.26,31.23,31.31,31.25,31.31,31.23,31.29,31.27,31.27,31.32,31.31,31.30,31.32,31.33,31.38,31.43,31.38,31.38,31.41,31.33,31.37,31.39,31.39,31.37,31.38,31.42,31.42,31.36,31.38,31.33,31.42,31.43,31.44,31.45,31.43,31.40,31.47,31.48,31.45,31.43,31.50,31.50,31.46,31.48,31.50,31.46,31.44,31.53,31.53,31.42,31.46,31.54,31.49,31.47,31.54,31.55,31.53,31.54,31.55,31.55,31.55,31.58,31.57,31.56,31.56,31.56,31.57,31.60,31.57,31.55,31.60,31.58,31.63,31.60,31.60,31.62,31.56,31.63,31.59,31.63,31.64,31.62,31.65,31.64,31.64,31.65,31.65,31.65,31.63,31.65,31.64,31.62,31.65,31.67,31.66,31.66,31.66,31.66,31.63,31.67,31.64,31.67,31.67,31.66,31.65,31.68,31.65,31.63,31.66,31.66,31.65,31.64,31.67,31.66,31.62,31.66,31.64,31.63,31.58,31.65,31.64,31.54,31.65,31.55,31.55,31.61,31.64,31.65,31.61,31.66,31.67,31.67,31.66,31.68,31.68,31.68,31.66,31.68,31.68,31.66,31.68,31.67,31.67,31.67,31.66,31.67,31.67,31.67,31.68,31.67,31.68,31.67,31.67,31.66,31.66,31.64,31.67,31.66,31.68,31.67,31.66,31.66,31.66,31.66,31.66,31.66,31.65,31.64,31.65,31.66,31.64,31.65,31.65,31.65,31.66,31.64,31.66,31.66,31.64,31.64,31.65,31.65,31.65,31.65,31.66,31.65,31.64,31.65,31.65,31.65,31.64,31.66,31.65,31.64,31.66,31.64,31.67,31.65,31.65,31.65,31.63,31.64,31.65,31.66,31.66,31.65,31.66,31.65,31.66,31.65,31.65,31.65,31.63,31.64,31.65,31.65,31.65,31.64,31.63,31.64,31.64,31.65,31.64,31.64,31.64,31.64,31.63,31.63,31.64,31.63,31.62,31.62,31.63,31.62,31.63,31.62,31.63,31.62,31.63,31.64,31.63,31.63,31.61,31.61,31.61,31.62,31.62,31.64,31.63,31.63,31.62,31.61,31.62,31.62,31.62,31.62,31.62,31.63,31.63,31.64,31.63,31.64,31.62,31.62,31.61,31.62,31.62,31.62,31.62,31.63,31.64,31.64,31.63,31.63,31.62,31.62,31.63,31.62,31.63,31.63,31.63,31.63,31.64,31.64,31.64,31.64,31.63,31.63,31.63,31.63,31.63,31.63,31.63,31.63,31.64,31.62,31.62,31.61,31.62,31.62,31.63,31.63,31.64,31.63,31.63,31.61,31.62,31.59,31.59,31.61,31.59,31.59,31.58,31.62,31.62,31.63,31.57,31.58,31.57,31.57,31.57,31.59,31.57,31.57,31.58,31.59,31.60,31.59,31.58,31.59,31.57,31.57,31.58,31.59,31.59,31.55,31.55,31.56,31.55,31.57,31.55,31.58,31.59,31.57,31.59,31.60,31.58,31.57,31.59,31.59,31.58,31.56,31.57,31.57,31.57,31.58,31.58,31.58,31.60,31.58,31.60,31.59,31.57,31.57,31.54,31.54,31.57,31.51,31.54,31.53,31.53,31.55,31.54,31.55,31.55,31.59,31.55,31.53,31.54,31.51,31.52,31.49,31.53,31.51,31.53,31.56,31.53,31.52,31.49,31.47,31.49,31.45,31.52,31.52,31.54,31.52,31.49,31.51,31.50,31.51,31.53,31.52,31.57,31.58,31.57,31.55,31.59,31.57,31.54,31.55,31.53,31.54,31.53,31.53,31.49,31.53,31.54,31.57,31.53,31.56,31.57,31.55,31.57,31.56,31.54,31.56,31.58,29.86,29.02,29.23,29.10,29.00,28.70,28.73,28.41,27.79,28.20,27.58,26.63,26.38,25.61,25.33,26.36,25.40,26.90,25.98,26.88,26.51,26.29,24.89,24.94,24.41,24.06,22.59,23.19,21.84,23.55,21.73,22.48,21.89,20.59,19.01,21.81,20.08,16.60,19.68,22.15,20.08,17.15,21.18,21.97,19.18,20.44,22.58,22.94,20.54,21.56,21.04,18.71,18.00,19.23,18.42,15.69,16.48,17.60,15.76,11.48,14.44,17.37,13.04,12.22,16.65,14.97,9.81,14.04,16.39,13.55,12.53,15.84,17.65,16.25,17.04,22.45,19.09,22.81,22.21,23.60,22.82,21.36,22.59,22.22,21.47,20.48,21.67,20.34,21.75,18.49,18.38,19.99,19.66,15.86,15.49,18.16,15.77,10.64,13.92,15.62,9.99,9.47,13.10,12.09,7.63,7.01,4.27,2.54,0.76,2.38,5.27,7.38,7.24,7.64,10.56,11.66,11.33,14.44,12.40,15.07,14.92,16.80,17.11,19.19,20.92,22.42,21.85,22.77,21.71,21.51,21.02,19.35,19.29,18.56,15.90,16.92,16.69,13.28,13.36,15.74,13.45,9.46,10.51,11.77,10.51,9.04,7.08,10.80,12.20,8.00,12.40,15.39,11.89,11.54,17.03,18.53,17.68,18.83,21.00,22.29,22.64,21.21,23.70,24.21,24.49,24.58,24.97,25.19,25.22,25.52,24.94,25.05,24.81,24.45,24.10,24.18,24.67,24.87,25.22,25.13,25.15,25.29,25.71,25.80,26.11,25.86,25.41,24.89,25.10,25.23,25.78,25.14,25.52,25.25,25.38,25.25,24.86,25.08,24.90,24.78,24.14,23.95,24.00,23.62,23.24,23.62,22.98,23.05,22.59,22.35,22.33,23.20,23.06,20.78,20.64,20.92,18.84,16.89,17.03,15.28,20.31,15.53,12.66,16.95,16.55,19.93,15.97,18.17,20.74,19.57,15.32,15.67,19.75,18.77,14.32,19.34,15.11,19.52,21.40,22.93,24.93,24.70,25.77,25.13,25.27,25.51,25.27,22.52,23.85,24.19,23.87,22.86,23.75,23.95,23.62,24.29,24.66,24.20,24.84,24.23,25.26,24.96,25.01,24.71,24.74,24.53,23.99,23.77,24.06,23.73,22.38,22.31,22.78,21.10,19.84,22.02,21.74,19.60,19.02,21.96,23.38,24.37,25.10,23.91,22.54,24.70,23.24,21.60,22.58,18.11,18.82,19.91,16.07,14.18,17.51,14.46,11.23,12.34,15.84,12.18,10.81,15.33,13.76,11.26,12.94,18.85,20.33,19.97,23.76,21.67,24.67],[31.16,31.11,31.09,31.11,31.15,31.06,31.06,31.18,31.19,31.24,31.24,31.31,31.33,31.35,31.37,31.34,31.30,31.27,31.18,31.16,31.10,31.12,31.01,31.01,30.95,31.03,30.89,30.68,30.90,30.77,31.00,31.13,31.11,31.14,31.25,31.27,31.31,31.35,31.35,31.35,31.33,31.29,31.19,31.15,31.09,31.01,30.99,31.11,31.12,31.14,31.05,31.04,31.07,31.00,30.90,31.06,31.10,31.12,31.18,31.21,31.21,31.29,31.36,31.30,31.37,31.43,31.47,31.37,31.41,31.35,31.36,31.31,31.23,31.23,31.15,31.12,31.10,31.02,30.94,30.80,30.80,30.67,30.41,30.22,30.51,30.35,29.91,30.11,29.52,29.83,29.00,29.44,28.72,29.68,29.32,29.93,30.17,30.00,29.97,30.46,30.57,30.51,30.14,30.68,30.83,30.47,30.51,30.82,30.83,30.81,30.85,30.99,30.98,30.97,31.04,31.05,31.05,31.15,31.10,31.12,31.20,31.31,31.27,31.26,31.25,31.28,31.24,31.25,31.25,31.25,31.30,31.20,31.27,31.23,31.29,31.28,31.32,31.32,31.28,31.34,31.32,31.40,31.34,31.38,31.38,31.28,31.36,31.39,31.38,31.38,31.38,31.45,31.40,31.40,31.40,31.33,31.45,31.44,31.46,31.47,31.46,31.43,31.49,31.50,31.51,31.48,31.53,31.51,31.51,31.51,31.50,31.48,31.50,31.54,31.54,31.49,31.52,31.55,31.50,31.53,31.56,31.58,31.54,31.57,31.57,31.56,31.58,31.58,31.57,31.58,31.59,31.58,31.59,31.60,31.59,31.58,31.59,31.50,31.56,31.58,31.60,31.58,31.58,31.59,31.60,31.59,31.62,31.61,31.64,31.63,31.63,31.63,31.63,31.64,31.62,31.64,31.64,31.61,31.62,31.65,31.66,31.64,31.65,31.65,31.62,31.65,31.63,31.67,31.66,31.65,31.64,31.67,31.63,31.61,31.63,31.65,31.62,31.63,31.65,31.63,31.61,31.66,31.58,31.60,31.52,31.64,31.61,31.49,31.63,31.45,31.47,31.59,31.56,31.59,31.59,31.65,31.63,31.64,31.66,31.66,31.67,31.67,31.66,31.66,31.67,31.65,31.66,31.66,31.65,31.65,31.66,31.66,31.66,31.66,31.67,31.65,31.66,31.65,31.65,31.64,31.65,31.62,31.66,31.65,31.66,31.65,31.65,31.65,31.65,31.64,31.64,31.65,31.64,31.63,31.64,31.65,31.63,31.65,31.63,31.63,31.64,31.64,31.64,31.65,31.63,31.64,31.62,31.64,31.64,31.64,31.65,31.64,31.64,31.64,31.64,31.63,31.63,31.65,31.64,31.64,31.65,31.63,31.66,31.64,31.65,31.64,31.63,31.63,31.65,31.65,31.65,31.64,31.65,31.64,31.65,31.64,31.64,31.64,31.63,31.63,31.63,31.64,31.64,31.64,31.63,31.64,31.63,31.64,31.63,31.63,31.63,31.64,31.63,31.63,31.63,31.63,31.62,31.62,31.64,31.63,31.63,31.62,31.63,31.62,31.62,31.63,31.62,31.62,31.61,31.61,31.61,31.62,31.61,31.63,31.62,31.62,31.61,31.61,31.61,31.61,31.62,31.62,31.62,31.61,31.64,31.63,31.63,31.63,31.62,31.62,31.61,31.61,31.62,31.63,31.62,31.64,31.64,31.63,31.62,31.63,31.62,31.62,31.62,31.61,31.62,31.62,31.63,31.63,31.64,31.63,31.64,31.64,31.63,31.63,31.63,31.63,31.63,31.63,31.62,31.63,31.63,31.62,31.60,31.59,31.59,31.62,31.63,31.62,31.63,31.63,31.62,31.60,31.59,31.57,31.57,31.57,31.56,31.58,31.56,31.59,31.61,31.61,31.55,31.57,31.55,31.55,31.55,31.55,31.53,31.54,31.54,31.57,31.57,31.57,31.55,31.55,31.56,31.55,31.55,31.56,31.55,31.51,31.51,31.50,31.52,31.51,31.53,31.54,31.54,31.53,31.55,31.56,31.55,31.53,31.57,31.58,31.55,31.54,31.54,31.54,31.53,31.55,31.56,31.56,31.59,31.55,31.59,31.56,31.54,31.55,31.52,31.49,31.55,31.45,31.50,31.49,31.50,31.52,31.51,31.51,31.50,31.54,31.49,31.49,31.47,31.44,31.46,31.43,31.48,31.44,31.50,31.54,31.49,31.47,31.45,31.42,31.42,31.38,31.48,31.44,31.50,31.46,31.41,31.49,31.45,31.49,31.51,31.49,31.54,31.57,31.53,31.53,31.56,31.54,31.52,31.53,31.52,31.50,31.49,31.49,31.44,31.47,31.50,31.54,31.51,31.54,31.55,31.52,31.54,31.54,31.50,31.55,31.53,29.01,28.02,28.31,28.27,28.12,27.87,27.98,27.76,27.46,27.54,26.88,26.38,25.28,24.93,23.83,25.32,23.79,25.14,23.81,24.28,23.64,22.91,19.99,20.27,18.26,18.50,15.47,15.24,12.59,13.44,10.96,13.30,12.79,10.81,11.02,14.37,12.81,11.12,12.92,17.55,16.80,15.79,18.90,20.04,18.36,17.66,20.26,21.56,19.36,21.48,20.60,17.50,18.13,17.16,15.88,13.55,14.56,15.06,12.81,12.58,12.24,11.69,8.64,9.39,8.83,8.09,6.51,6.80,8.67,7.47,6.88,9.99,10.68,13.40,12.91,17.21,13.06,15.76,13.24,15.68,15.56,11.73,13.63,14.90,14.41,11.51,16.61,16.02,18.53,16.47,13.93,14.73,15.79,11.74,11.06,15.55,12.03,8.25,12.54,14.10,8.75,7.48,12.60,10.15,8.25,6.84,6.92,3.89,2.36,0.76,2.67,4.25,4.70,4.77,3.84,9.50,8.38,7.75,8.29,11.52,11.37,10.97,12.01,14.96,13.82,16.22,16.10,17.38,17.33,15.73,15.95,15.06,15.85,14.39,12.55,13.88,12.32,10.60,10.15,12.45,10.51,7.02,10.32,10.64,7.24,8.16,5.73,7.63,7.78,6.20,11.46,9.90,10.07,12.41,12.62,17.38,16.65,17.68,21.10,19.70,18.69,20.03,23.10,24.62,23.77,24.19,24.51,24.65,24.36,23.84,23.26,23.18,23.55,24.35,23.81,24.61,23.79,25.11,23.53,24.39,24.18,24.50,25.38,25.49,26.08,26.51,26.46,26.32,26.08,25.77,25.57,25.40,24.79,24.86,25.21,25.66,25.67,25.67,25.83,25.89,25.56,24.85,25.23,24.86,24.27,24.24,24.64,23.47,24.04,22.26,23.11,23.45,22.38,20.72,19.55,19.44,18.35,15.76,14.89,14.49,17.92,12.91,10.90,14.58,10.90,13.53,10.44,12.63,14.14,14.04,11.73,11.14,15.21,15.09,11.33,14.70,11.75,14.25,17.47,16.58,19.73,19.87,21.49,19.48,21.53,21.79,21.45,22.50,23.41,24.13,24.01,24.05,24.66,24.79,24.60,24.54,24.72,24.50,25.06,22.80,23.75,24.73,23.60,24.67,25.01,23.36,24.33,24.52,23.38,22.52,21.33,22.48,22.49,20.42,19.45,20.59,18.76,17.25,15.30,16.21,16.92,20.75,19.29,16.59,20.26,21.54,16.89,16.40,18.59,16.28,14.93,15.64,12.34,13.29,15.21,12.24,9.49,12.51,13.60,10.14,10.52,13.26,13.93,8.78,13.03,17.03,17.52,17.94,20.65,16.91,19.78],[30.92,31.04,31.02,31.02,31.03,30.91,30.94,31.05,31.09,31.19,31.15,31.25,31.25,31.29,31.31,31.27,31.27,31.23,31.09,31.01,31.03,30.98,30.90,30.88,30.81,30.85,30.78,30.59,30.78,30.70,30.86,30.95,31.00,31.03,31.13,31.19,31.30,31.34,31.31,31.33,31.30,31.28,31.09,31.02,30.98,30.92,30.89,30.99,31.08,31.01,30.93,30.92,31.00,30.94,30.78,30.95,30.98,30.99,31.09,31.08,31.15,31.26,31.33,31.26,31.34,31.37,31.38,31.31,31.37,31.31,31.32,31.28,31.11,31.15,31.00,31.03,30.97,30.87,30.85,30.83,30.85,30.73,30.48,30.36,30.46,30.44,30.02,30.03,29.71,29.96,28.96,29.61,28.78,29.72,29.38,30.05,29.95,30.04,30.03,30.50,30.43,30.45,30.14,30.62,30.76,30.36,30.38,30.65,30.63,30.65,30.76,30.86,30.86,30.88,30.94,30.94,30.98,31.08,31.06,31.08,31.15,31.23,31.24,31.22,31.18,31.23,31.19,31.24,31.21,31.21,31.23,31.15,31.19,31.19,31.26,31.21,31.28,31.27,31.24,31.31,31.34,31.36,31.35,31.34,31.35,31.28,31.31,31.34,31.33,31.34,31.38,31.40,31.33,31.37,31.38,31.32,31.41,31.42,31.40,31.45,31.37,31.40,31.36,31.46,31.49,31.46,31.50,31.47,31.49,31.51,31.49,31.48,31.51,31.54,31.51,31.53,31.53,31.54,31.51,31.53,31.57,31.56,31.54,31.56,31.57,31.55,31.58,31.60,31.57,31.58,31.57,31.58,31.59,31.58,31.60,31.57,31.53,31.48,31.52,31.58,31.59,31.55,31.58,31.54,31.59,31.56,31.58,31.60,31.59,31.62,31.63,31.59,31.63,31.64,31.62,31.63,31.64,31.60,31.62,31.63,31.65,31.64,31.63,31.64,31.60,31.65,31.62,31.66,31.65,31.64,31.64,31.66,31.63,31.61,31.61,31.64,31.61,31.63,31.63,31.64,31.61,31.65,31.58,31.60,31.55,31.64,31.64,31.57,31.64,31.50,31.56,31.61,31.59,31.61,31.61,31.65,31.65,31.64,31.65,31.66,31.66,31.67,31.65,31.67,31.66,31.64,31.66,31.66,31.65,31.65,31.66,31.67,31.67,31.66,31.67,31.66,31.66,31.66,31.65,31.65,31.64,31.63,31.66,31.66,31.67,31.67,31.66,31.66,31.66,31.66,31.65,31.66,31.65,31.64,31.65,31.65,31.64,31.65,31.64,31.63,31.64,31.64,31.65,31.65,31.64,31.61,31.62,31.63,31.64,31.65,31.65,31.64,31.63,31.63,31.63,31.63,31.63,31.65,31.63,31.64,31.65,31.64,31.66,31.65,31.65,31.65,31.63,31.63,31.64,31.65,31.65,31.65,31.66,31.65,31.65,31.64,31.64,31.63,31.62,31.61,31.62,31.62,31.63,31.61,31.61,31.63,31.64,31.64,31.63,31.65,31.65,31.65,31.64,31.64,31.64,31.63,31.63,31.63,31.63,31.62,31.64,31.63,31.63,31.63,31.63,31.64,31.62,31.63,31.61,31.61,31.61,31.62,31.61,31.64,31.62,31.63,31.62,31.62,31.61,31.61,31.62,31.61,31.63,31.62,31.64,31.63,31.64,31.63,31.62,31.62,31.61,31.61,31.62,31.63,31.62,31.64,31.64,31.63,31.64,31.62,31.63,31.62,31.62,31.61,31.62,31.61,31.62,31.63,31.64,31.63,31.64,31.63,31.63,31.62,31.62,31.63,31.63,31.63,31.62,31.63,31.62,31.61,31.59,31.57,31.58,31.61,31.61,31.61,31.62,31.63,31.61,31.60,31.59,31.56,31.57,31.57,31.55,31.57,31.56,31.58,31.60,31.60,31.55,31.55,31.53,31.54,31.56,31.53,31.52,31.51,31.53,31.54,31.56,31.56,31.53,31.54,31.54,31.51,31.50,31.54,31.52,31.48,31.44,31.44,31.51,31.47,31.51,31.50,31.53,31.51,31.53,31.54,31.53,31.50,31.56,31.55,31.51,31.50,31.50,31.49,31.50,31.51,31.52,31.53,31.57,31.53,31.58,31.53,31.50,31.50,31.50,31.45,31.51,31.40,31.44,31.45,31.46,31.49,31.47,31.46,31.47,31.52,31.44,31.47,31.45,31.40,31.42,31.39,31.43,31.42,31.47,31.50,31.46,31.45,31.42,31.41,31.37,31.37,31.44,31.41,31.44,31.40,31.37,31.43,31.42,31.46,31.48,31.45,31.51,31.55,31.51,31.51,31.54,31.52,31.48,31.47,31.46,31.45,31.44,31.43,31.41,31.40,31.45,31.47,31.47,31.50,31.52,31.48,31.52,31.50,31.46,31.52,31.51,28.50,27.35,27.53,27.66,27.35,27.03,27.19,26.92,26.72,26.86,25.90,25.48,23.65,23.36,21.62,23.06,21.64,23.07,21.49,21.83,20.82,19.28,15.71,14.51,12.79,11.83,9.86,9.08,7.96,7.88,7.48,8.17,7.64,6.97,7.32,7.91,7.32,6.22,7.51,8.25,7.12,6.62,8.06,9.17,8.11,8.25,10.53,10.07,8.98,9.56,9.09,8.50,7.84,8.18,7.54,5.91,5.83,6.81,5.67,4.84,5.33,5.69,4.33,3.98,4.56,4.84,3.62,4.16,5.27,4.76,3.62,5.12,5.38,5.46,4.87,5.94,5.85,6.48,6.77,7.73,7.05,6.36,7.09,6.93,6.49,6.32,7.30,6.77,7.24,7.06,6.28,6.47,6.40,5.54,5.52,5.94,5.28,4.32,4.69,5.27,4.71,3.34,5.37,5.98,6.60,5.43,5.51,5.52,4.33,1.54,0.77,1.41,2.21,2.28,1.82,2.61,3.13,2.97,3.38,4.07,5.37,4.60,4.59,5.23,5.71,6.74,6.33,7.37,7.30,7.97,6.55,6.30,7.41,7.03,5.54,5.97,6.55,5.83,4.84,6.14,6.31,4.18,4.82,6.07,4.76,4.88,3.78,4.83,5.12,4.24,4.35,5.41,5.74,5.24,6.46,7.70,6.76,6.75,7.51,8.48,7.26,7.03,8.35,8.90,8.67,9.91,10.37,11.20,12.22,12.25,10.76,10.42,9.01,9.61,9.11,10.07,10.02,10.97,10.02,10.53,11.44,11.55,11.91,12.19,12.68,13.54,13.50,12.94,12.77,12.12,12.46,11.59,11.32,11.12,11.83,11.37,11.96,11.39,11.86,12.38,11.68,10.94,10.42,11.26,10.44,9.69,9.66,10.36,9.07,8.29,8.93,9.33,8.51,7.30,7.74,7.70,6.67,6.38,6.33,6.06,7.48,6.72,5.29,6.24,6.31,7.43,6.21,7.34,7.85,8.57,6.51,6.62,8.21,7.68,7.19,7.92,7.03,7.66,9.05,9.67,10.71,11.30,11.45,10.98,10.62,11.29,10.69,10.32,11.21,11.23,10.66,10.50,11.04,11.00,10.75,10.96,11.15,11.47,11.98,11.02,12.03,12.22,12.03,11.85,12.19,11.31,11.16,10.78,10.22,9.80,8.80,8.92,9.93,8.46,7.61,8.79,8.94,7.70,6.99,8.38,9.49,9.96,10.48,9.79,9.16,10.61,9.78,8.39,8.65,7.47,7.66,7.23,7.21,6.38,6.24,5.72,4.59,5.38,5.07,3.79,3.62,4.48,4.13,3.32,4.96,6.04,6.09,6.02,7.64,7.89,9.83],[30.94,31.04,31.04,31.07,31.01,30.94,30.95,31.00,31.09,31.17,31.11,31.26,31.25,31.29,31.32,31.26,31.26,31.21,31.10,31.01,31.04,31.01,30.92,30.88,30.91,30.95,30.87,30.58,30.78,30.63,30.91,30.95,30.97,30.96,31.06,31.14,31.27,31.34,31.31,31.30,31.26,31.20,31.03,30.99,30.96,30.93,30.95,31.00,31.05,31.01,30.94,30.94,31.06,30.98,30.80,30.98,31.02,30.99,31.11,31.09,31.14,31.22,31.31,31.23,31.33,31.36,31.33,31.29,31.37,31.25,31.31,31.25,31.09,31.09,30.96,30.95,31.02,30.85,30.93,30.81,30.87,30.74,30.53,30.38,30.45,30.55,30.07,30.11,29.63,30.02,28.96,29.67,28.90,29.73,29.66,30.11,30.04,30.15,30.01,30.56,30.60,30.56,30.29,30.66,30.79,30.49,30.41,30.64,30.71,30.64,30.65,30.78,30.81,30.79,30.90,30.95,30.96,31.04,31.03,31.02,31.11,31.20,31.18,31.19,31.17,31.20,31.17,31.24,31.18,31.17,31.20,31.12,31.17,31.13,31.22,31.19,31.27,31.23,31.21,31.29,31.25,31.33,31.32,31.33,31.33,31.26,31.26,31.32,31.29,31.27,31.36,31.38,31.34,31.35,31.38,31.20,31.43,31.43,31.32,31.46,31.37,31.42,31.31,31.48,31.49,31.46,31.43,31.49,31.48,31.50,31.50,31.48,31.52,31.50,31.51,31.50,31.54,31.55,31.42,31.53,31.50,31.56,31.46,31.55,31.58,31.48,31.56,31.54,31.56,31.56,31.53,31.57,31.57,31.54,31.58,31.53,31.45,31.41,31.46,31.45,31.56,31.48,31.47,31.43,31.55,31.53,31.48,31.55,31.53,31.60,31.60,31.53,31.61,31.53,31.59,31.61,31.62,31.57,31.49,31.61,31.62,31.59,31.59,31.63,31.58,31.61,31.59,31.64,31.62,31.61,31.62,31.63,31.57,31.58,31.54,31.60,31.55,31.60,31.61,31.60,31.57,31.63,31.49,31.55,31.46,31.62,31.62,31.53,31.62,31.38,31.51,31.59,31.53,31.56,31.57,31.63,31.63,31.62,31.63,31.64,31.64,31.64,31.63,31.64,31.63,31.63,31.64,31.65,31.64,31.63,31.65,31.67,31.66,31.66,31.67,31.66,31.65,31.66,31.65,31.64,31.64,31.63,31.65,31.66,31.66,31.67,31.66,31.65,31.66,31.65,31.65,31.66,31.63,31.62,31.65,31.66,31.64,31.65,31.64,31.63,31.64,31.64,31.66,31.65,31.64,31.61,31.62,31.63,31.65,31.65,31.66,31.64,31.64,31.64,31.64,31.64,31.65,31.65,31.64,31.64,31.65,31.64,31.66,31.65,31.64,31.65,31.64,31.64,31.64,31.65,31.65,31.65,31.65,31.65,31.65,31.64,31.66,31.64,31.64,31.63,31.64,31.63,31.65,31.63,31.62,31.64,31.64,31.64,31.63,31.64,31.65,31.65,31.64,31.63,31.63,31.64,31.63,31.63,31.64,31.63,31.63,31.62,31.64,31.62,31.62,31.62,31.62,31.62,31.61,31.61,31.61,31.61,31.60,31.62,31.61,31.62,31.61,31.61,31.62,31.61,31.61,31.61,31.62,31.62,31.63,31.62,31.63,31.62,31.62,31.61,31.60,31.61,31.62,31.62,31.61,31.64,31.63,31.62,31.62,31.61,31.61,31.62,31.61,31.60,31.60,31.60,31.60,31.61,31.62,31.63,31.63,31.62,31.62,31.61,31.61,31.62,31.61,31.62,31.61,31.62,31.62,31.60,31.58,31.55,31.56,31.59,31.59,31.59,31.61,31.61,31.60,31.58,31.56,31.55,31.56,31.55,31.53,31.56,31.54,31.56,31.59,31.59,31.53,31.54,31.50,31.53,31.54,31.52,31.50,31.51,31.52,31.54,31.56,31.56,31.50,31.53,31.53,31.50,31.50,31.51,31.51,31.44,31.42,31.42,31.48,31.45,31.49,31.49,31.52,31.49,31.53,31.54,31.51,31.50,31.56,31.56,31.51,31.48,31.49,31.49,31.49,31.51,31.53,31.54,31.57,31.51,31.58,31.51,31.49,31.49,31.47,31.42,31.48,31.37,31.42,31.42,31.44,31.46,31.44,31.46,31.44,31.51,31.41,31.44,31.42,31.38,31.42,31.35,31.41,31.40,31.44,31.49,31.44,31.45,31.40,31.39,31.36,31.34,31.40,31.38,31.42,31.39,31.36,31.41,31.41,31.45,31.46,31.44,31.51,31.56,31.51,31.50,31.54,31.52,31.48,31.46,31.45,31.44,31.44,31.41,31.40,31.41,31.44,31.46,31.45,31.50,31.52,31.47,31.50,31.48,31.43,31.50,31.50,28.32,27.37,27.55,27.64,27.42,27.33,27.55,27.09,26.91,26.84,25.81,25.37,23.64,23.18,21.56,22.97,21.51,22.74,21.38,21.24,20.32,18.02,15.55,13.96,12.38,11.06,9.04,8.05,7.02,6.35,6.01,5.99,5.58,5.20,5.50,5.57,5.16,4.84,5.36,5.54,5.37,5.14,5.98,6.66,6.68,6.76,8.50,8.16,7.16,7.83,7.51,6.93,5.91,6.17,6.17,5.50,4.92,5.21,5.03,4.21,4.35,4.42,3.81,3.22,3.90,4.08,3.00,3.41,4.00,3.68,2.85,3.69,4.38,4.17,3.96,4.95,4.54,5.14,5.80,5.90,5.23,4.96,5.45,5.13,4.63,4.68,5.14,4.67,5.12,4.60,4.11,4.25,4.35,3.46,3.80,4.06,3.62,3.04,3.53,3.92,3.51,3.40,4.13,4.87,6.01,5.60,5.90,6.71,5.42,2.35,1.00,0.76,1.03,1.34,1.41,1.46,1.61,1.93,2.04,2.15,2.75,2.79,3.20,3.46,4.22,4.66,4.72,5.47,5.08,5.28,4.42,4.45,4.23,4.04,3.26,3.69,3.94,3.32,3.10,3.70,3.69,2.78,3.59,4.27,3.63,4.00,3.42,4.22,4.05,3.14,3.83,4.28,3.93,3.67,4.26,4.50,3.80,4.20,5.05,5.42,5.01,4.94,5.94,6.60,6.86,7.90,8.52,9.17,9.92,10.23,8.94,8.74,7.30,7.64,6.87,7.58,7.29,7.88,7.16,7.61,8.04,8.32,8.79,9.06,9.15,9.98,9.94,9.60,9.91,9.16,9.37,8.95,8.67,8.66,9.23,8.89,9.37,8.91,9.14,8.97,8.88,8.36,7.64,7.91,7.87,7.23,6.60,7.16,6.61,6.01,6.21,6.60,6.30,5.66,5.41,5.67,5.19,4.66,4.59,4.90,5.81,5.74,4.73,5.06,5.53,5.75,5.14,5.71,5.79,6.02,5.38,4.85,5.24,5.29,4.77,4.95,4.52,5.03,5.57,6.35,7.08,7.64,8.24,7.47,7.35,7.69,6.99,6.55,7.31,7.55,6.75,6.66,7.64,7.71,6.88,7.46,7.87,8.07,8.29,7.46,8.32,8.52,8.92,8.90,8.51,8.01,8.40,7.96,7.02,7.42,6.56,6.24,6.65,6.43,5.59,5.85,6.35,5.96,5.58,5.94,6.64,6.75,7.05,6.50,5.86,6.53,6.37,5.39,5.35,4.68,4.64,4.40,4.03,3.88,3.87,3.41,2.93,3.62,3.59,2.38,2.51,3.81,3.48,2.78,3.81,4.88,5.35,4.94,6.47,6.88,8.97],[30.77,30.95,30.98,31.00,31.09,31.03,31.05,31.08,31.07,31.19,31.12,31.23,31.17,31.24,31.25,31.23,31.20,31.14,31.06,30.99,31.03,30.99,30.94,30.95,30.81,30.93,30.67,30.47,30.71,30.51,30.80,30.96,30.94,30.97,31.04,31.13,31.24,31.30,31.22,31.21,31.25,31.20,31.03,30.92,30.92,30.81,30.80,30.89,30.95,30.90,30.90,30.90,30.96,30.94,30.72,30.96,30.95,30.94,31.04,30.97,31.10,31.12,31.24,31.17,31.30,31.34,31.29,31.23,31.32,31.22,31.30,31.21,31.08,31.07,31.01,31.02,31.01,30.85,30.81,30.73,30.79,30.74,30.34,30.19,30.34,30.25,29.93,29.85,29.48,29.83,28.65,29.51,28.62,29.78,29.45,29.99,30.21,30.09,30.09,30.37,30.64,30.49,30.11,30.60,30.76,30.41,30.32,30.62,30.66,30.62,30.85,30.95,30.86,30.92,30.97,30.91,30.92,31.05,30.99,30.99,31.03,31.18,31.18,31.13,31.15,31.14,31.17,31.15,31.09,31.11,31.17,31.07,31.11,31.12,31.11,31.09,31.20,31.21,31.15,31.24,31.17,31.21,31.25,31.23,31.24,31.12,31.20,31.24,31.25,31.23,31.26,31.36,31.23,31.27,31.26,31.15,31.36,31.38,31.35,31.42,31.35,31.39,31.40,31.45,31.47,31.43,31.45,31.49,31.46,31.49,31.48,31.48,31.51,31.53,31.53,31.48,31.54,31.55,31.50,31.53,31.56,31.59,31.53,31.60,31.59,31.52,31.59,31.59,31.60,31.59,31.59,31.61,31.61,31.59,31.61,31.60,31.53,31.57,31.60,31.58,31.61,31.62,31.60,31.55,31.62,31.63,31.63,31.61,31.64,31.64,31.63,31.62,31.65,31.65,31.64,31.66,31.66,31.63,31.64,31.65,31.68,31.65,31.67,31.67,31.63,31.66,31.66,31.69,31.67,31.67,31.67,31.68,31.65,31.66,31.64,31.66,31.65,31.67,31.65,31.66,31.66,31.67,31.62,31.65,31.60,31.66,31.67,31.64,31.67,31.58,31.65,31.66,31.64,31.64,31.66,31.68,31.68,31.66,31.68,31.68,31.67,31.69,31.67,31.68,31.68,31.68,31.68,31.67,31.67,31.67,31.67,31.69,31.68,31.67,31.69,31.68,31.67,31.67,31.66,31.66,31.65,31.64,31.66,31.67,31.67,31.68,31.67,31.66,31.67,31.67,31.65,31.67,31.64,31.64,31.65,31.67,31.65,31.66,31.64,31.64,31.65,31.65,31.66,31.66,31.65,31.62,31.62,31.63,31.65,31.66,31.66,31.66,31.64,31.64,31.64,31.64,31.63,31.65,31.64,31.65,31.66,31.65,31.67,31.66,31.66,31.65,31.64,31.64,31.64,31.65,31.66,31.67,31.66,31.68,31.66,31.65,31.64,31.64,31.63,31.63,31.63,31.63,31.65,31.64,31.64,31.64,31.64,31.66,31.66,31.66,31.67,31.65,31.64,31.64,31.65,31.64,31.65,31.64,31.64,31.63,31.65,31.66,31.65,31.64,31.65,31.66,31.64,31.66,31.62,31.62,31.62,31.63,31.62,31.66,31.63,31.65,31.63,31.64,31.62,31.61,31.63,31.62,31.65,31.64,31.65,31.65,31.65,31.65,31.63,31.62,31.62,31.62,31.63,31.64,31.63,31.65,31.65,31.65,31.65,31.64,31.64,31.64,31.63,31.62,31.63,31.62,31.63,31.64,31.64,31.65,31.65,31.64,31.64,31.63,31.63,31.64,31.64,31.65,31.63,31.64,31.63,31.62,31.61,31.59,31.59,31.62,31.63,31.63,31.64,31.63,31.64,31.61,31.60,31.56,31.59,31.58,31.56,31.58,31.56,31.59,31.61,31.62,31.57,31.55,31.52,31.55,31.58,31.53,31.53,31.51,31.53,31.56,31.56,31.55,31.52,31.55,31.55,31.53,31.53,31.53,31.52,31.48,31.45,31.46,31.52,31.49,31.53,31.51,31.54,31.51,31.54,31.55,31.54,31.50,31.57,31.56,31.52,31.51,31.50,31.50,31.51,31.51,31.53,31.53,31.58,31.54,31.59,31.53,31.50,31.51,31.49,31.47,31.51,31.41,31.46,31.44,31.48,31.48,31.48,31.47,31.46,31.52,31.44,31.46,31.42,31.41,31.42,31.42,31.45,31.45,31.47,31.50,31.47,31.45,31.43,31.41,31.37,31.37,31.45,31.42,31.45,31.41,31.38,31.44,31.41,31.46,31.48,31.48,31.51,31.57,31.52,31.53,31.56,31.53,31.50,31.48,31.46,31.45,31.48,31.44,31.41,31.40,31.46,31.48,31.47,31.50,31.53,31.51,31.53,31.47,31.48,31.53,31.52,28.36,27.04,27.13,27.54,27.26,27.13,27.29,26.85,26.52,26.64,25.45,24.70,23.08,22.67,20.92,22.83,21.05,22.31,20.50,20.60,19.60,17.65,14.57,13.08,11.50,10.16,8.57,7.03,6.17,5.67,5.21,5.40,4.95,4.67,4.75,4.87,4.54,4.33,4.62,4.74,4.58,4.65,5.16,5.94,5.85,6.04,7.64,7.26,6.25,7.04,7.02,6.38,5.15,5.39,5.54,4.85,4.34,4.70,4.43,3.63,3.48,3.99,3.34,2.91,3.41,3.28,2.80,2.93,3.40,3.18,2.56,3.21,3.54,3.53,3.26,4.03,3.74,4.62,4.84,5.20,4.46,4.35,4.56,4.49,3.80,3.85,4.31,3.91,4.19,3.51,3.29,3.56,3.37,2.78,2.95,3.17,2.88,2.36,2.80,3.10,2.83,2.99,3.54,4.08,5.31,5.02,5.45,5.59,5.16,2.48,1.37,0.91,0.76,0.87,1.07,1.19,1.10,1.29,1.53,1.58,1.80,2.07,2.26,2.54,3.37,4.00,4.07,4.73,4.28,4.69,3.76,3.44,3.66,3.46,2.82,2.84,3.17,2.49,2.21,3.00,3.09,2.02,2.62,3.37,3.00,3.37,2.76,3.37,3.24,2.55,3.12,3.57,3.45,3.19,3.59,3.76,3.46,3.67,4.39,4.74,4.55,4.38,5.23,5.77,5.96,7.03,7.74,8.42,9.03,9.17,8.16,8.02,6.50,6.92,6.03,6.75,6.46,7.01,6.58,6.95,7.41,7.69,7.82,8.16,8.09,9.02,9.22,8.55,8.46,7.84,8.40,7.74,7.95,8.02,8.35,7.92,8.18,7.65,7.87,7.56,7.50,6.92,6.52,6.69,6.38,6.03,5.83,6.10,5.56,5.27,5.32,5.55,5.35,4.90,4.83,4.92,4.62,3.83,3.96,4.35,4.72,5.09,4.19,4.28,4.52,4.57,4.24,4.89,4.87,5.04,4.35,3.89,4.55,4.46,3.80,4.19,3.63,4.15,4.73,5.18,5.95,6.56,7.42,6.95,6.99,7.08,6.51,5.83,6.27,6.46,6.00,5.90,6.72,6.53,5.94,6.49,7.05,7.06,7.42,6.59,7.55,7.89,8.15,8.04,7.44,6.89,7.15,6.70,6.12,6.19,5.60,5.44,5.71,5.47,4.82,5.00,5.45,4.84,4.62,4.95,5.61,5.86,5.97,5.49,5.26,5.71,5.23,4.63,4.74,3.99,4.12,4.06,3.61,3.53,3.70,3.19,2.26,3.18,3.01,2.07,1.99,2.86,2.76,2.52,3.25,4.12,4.72,4.32,5.97,6.67,8.51],[30.78,30.94,31.01,31.07,31.13,31.09,31.08,31.14,31.09,31.25,31.17,31.30,31.21,31.29,31.26,31.23,31.23,31.18,31.11,31.02,31.08,30.96,31.01,30.99,30.84,30.88,30.68,30.53,30.77,30.53,30.77,30.99,31.00,31.01,31.12,31.17,31.29,31.29,31.28,31.25,31.28,31.27,31.10,30.97,31.02,30.85,30.92,30.98,31.00,30.92,31.00,30.92,30.99,30.98,30.78,31.01,30.97,30.95,31.07,31.02,31.13,31.21,31.28,31.22,31.31,31.37,31.34,31.27,31.34,31.27,31.35,31.26,31.11,31.15,31.01,31.05,31.02,30.93,30.74,30.67,30.77,30.70,30.31,30.21,30.38,30.24,29.85,29.86,29.37,29.76,28.59,29.59,28.55,29.59,29.75,30.06,30.25,30.07,30.20,30.33,30.46,30.52,30.17,30.56,30.68,30.43,30.40,30.64,30.79,30.79,30.92,30.98,30.97,31.03,31.04,31.01,31.01,31.08,31.01,31.06,31.08,31.16,31.21,31.15,31.15,31.20,31.17,31.21,31.14,31.14,31.19,31.08,31.12,31.16,31.17,31.18,31.23,31.23,31.21,31.24,31.24,31.25,31.26,31.29,31.30,31.13,31.24,31.28,31.28,31.28,31.32,31.39,31.25,31.31,31.29,31.17,31.37,31.37,31.35,31.40,31.36,31.36,31.40,31.45,31.45,31.41,31.44,31.51,31.45,31.49,31.49,31.47,31.48,31.52,31.54,31.48,31.50,31.54,31.49,31.48,31.54,31.58,31.55,31.59,31.57,31.52,31.57,31.57,31.59,31.58,31.55,31.58,31.59,31.58,31.59,31.58,31.55,31.56,31.58,31.57,31.60,31.61,31.60,31.59,31.61,31.62,31.63,31.59,31.63,31.65,31.63,31.61,31.66,31.65,31.64,31.65,31.67,31.63,31.63,31.64,31.68,31.65,31.67,31.67,31.63,31.67,31.66,31.68,31.66,31.67,31.66,31.68,31.65,31.65,31.62,31.66,31.64,31.65,31.64,31.65,31.64,31.67,31.61,31.63,31.55,31.66,31.66,31.60,31.66,31.55,31.60,31.65,31.63,31.65,31.66,31.68,31.68,31.67,31.68,31.68,31.68,31.69,31.68,31.68,31.68,31.68,31.68,31.67,31.67,31.67,31.67,31.69,31.68,31.67,31.69,31.68,31.67,31.67,31.66,31.66,31.65,31.64,31.67,31.67,31.67,31.68,31.67,31.67,31.66,31.66,31.66,31.67,31.64,31.64,31.65,31.66,31.64,31.65,31.64,31.63,31.64,31.65,31.65,31.65,31.65,31.62,31.61,31.63,31.64,31.66,31.66,31.65,31.65,31.64,31.64,31.63,31.63,31.65,31.64,31.64,31.66,31.65,31.66,31.66,31.66,31.64,31.64,31.64,31.64,31.64,31.65,31.67,31.66,31.67,31.66,31.64,31.64,31.64,31.63,31.62,31.62,31.63,31.63,31.62,31.63,31.64,31.64,31.66,31.66,31.64,31.67,31.65,31.64,31.64,31.65,31.63,31.65,31.63,31.63,31.62,31.64,31.65,31.64,31.64,31.64,31.66,31.63,31.65,31.62,31.62,31.62,31.63,31.62,31.65,31.63,31.65,31.63,31.64,31.63,31.63,31.64,31.63,31.65,31.64,31.65,31.65,31.65,31.65,31.63,31.62,31.62,31.62,31.63,31.65,31.63,31.65,31.65,31.65,31.65,31.64,31.64,31.65,31.64,31.62,31.64,31.63,31.64,31.64,31.65,31.65,31.65,31.64,31.64,31.64,31.63,31.64,31.65,31.65,31.63,31.65,31.64,31.63,31.62,31.59,31.60,31.62,31.63,31.63,31.65,31.64,31.63,31.62,31.61,31.58,31.59,31.59,31.58,31.59,31.58,31.61,31.61,31.62,31.57,31.57,31.55,31.57,31.58,31.56,31.54,31.54,31.55,31.57,31.59,31.57,31.54,31.56,31.57,31.54,31.53,31.55,31.54,31.51,31.47,31.46,31.54,31.51,31.53,31.53,31.55,31.50,31.55,31.55,31.55,31.51,31.58,31.57,31.54,31.52,31.52,31.52,31.52,31.53,31.54,31.54,31.59,31.54,31.60,31.55,31.53,31.53,31.53,31.48,31.53,31.44,31.49,31.48,31.50,31.51,31.49,31.49,31.48,31.55,31.46,31.49,31.45,31.42,31.47,31.44,31.48,31.47,31.49,31.52,31.50,31.47,31.47,31.46,31.40,31.41,31.46,31.44,31.47,31.43,31.46,31.47,31.44,31.49,31.51,31.52,31.54,31.58,31.54,31.54,31.57,31.54,31.52,31.51,31.50,31.49,31.49,31.45,31.45,31.43,31.48,31.50,31.50,31.52,31.54,31.53,31.54,31.52,31.49,31.55,31.54,28.42,27.23,27.40,27.51,27.32,27.09,27.20,27.00,26.73,26.88,25.97,25.31,23.20,22.70,20.75,22.74,20.80,22.33,20.64,21.10,20.00,17.87,14.92,13.00,11.88,10.14,8.59,7.05,6.03,5.35,5.04,4.96,4.72,4.32,4.48,4.57,4.42,4.24,4.31,4.60,4.55,4.34,4.85,5.59,5.65,5.66,7.36,6.93,6.26,6.75,6.68,6.15,5.07,4.93,5.20,4.74,3.91,4.22,4.24,3.59,3.54,3.62,3.22,2.71,3.38,3.15,2.65,2.90,3.21,3.04,2.47,3.43,3.46,3.42,3.10,3.92,3.51,4.08,4.56,4.75,4.35,3.97,4.34,4.06,3.87,3.80,4.11,3.77,3.87,3.45,3.19,3.31,3.12,2.64,2.72,3.06,2.63,2.30,2.53,2.72,2.63,2.70,3.15,3.62,4.79,4.72,5.28,5.67,4.98,2.59,1.53,1.14,0.84,0.77,0.84,1.03,1.07,1.04,1.25,1.43,1.58,1.81,1.94,2.51,3.22,3.75,3.76,4.43,4.05,4.15,3.44,3.25,3.30,3.15,2.55,2.52,2.87,2.54,2.50,2.70,2.78,2.04,2.23,2.88,2.87,3.19,2.89,3.32,3.20,2.67,3.11,3.43,3.25,3.11,3.71,3.82,3.39,3.56,4.02,4.53,4.30,4.25,5.07,5.53,5.75,6.81,7.41,8.02,8.59,8.96,7.91,7.84,6.36,6.64,5.94,6.43,6.14,6.56,6.21,6.54,6.92,7.17,7.54,7.44,7.33,8.14,8.25,7.83,7.81,7.47,7.66,7.48,7.54,7.63,7.88,7.51,7.47,7.19,7.18,7.13,6.77,6.47,5.80,6.27,6.05,5.71,5.42,5.77,5.27,4.78,5.05,5.47,5.04,4.65,4.64,4.73,4.67,3.93,3.86,4.44,4.61,4.99,4.16,4.35,4.46,4.47,4.18,4.48,4.68,4.76,4.30,3.81,4.22,4.16,3.60,3.88,3.57,4.22,4.49,5.08,5.69,6.20,7.02,6.35,6.39,6.59,6.13,5.48,5.88,5.96,5.68,5.58,6.20,6.14,5.62,6.17,6.38,6.58,6.72,6.10,6.75,6.91,7.27,7.17,6.69,6.36,6.52,6.04,5.75,5.81,5.44,5.13,5.32,5.11,4.72,4.76,5.01,4.74,4.56,4.86,5.10,5.45,5.58,5.29,5.04,5.29,5.00,4.56,4.44,4.17,3.82,3.72,3.42,3.45,3.23,3.13,2.43,3.21,3.11,1.93,2.32,2.75,2.89,2.68,3.15,3.98,4.45,4.30,5.69,6.44,8.56],[30.97,31.08,31.13,31.18,31.17,31.12,31.12,31.16,31.19,31.27,31.24,31.33,31.28,31.33,31.33,31.30,31.31,31.28,31.21,31.11,31.18,31.08,31.08,31.03,31.00,30.92,30.88,30.73,30.91,30.80,30.98,31.05,31.11,31.10,31.18,31.24,31.32,31.35,31.35,31.33,31.33,31.32,31.20,31.09,31.12,31.01,31.03,31.11,31.14,31.08,31.08,30.99,31.09,31.09,30.86,31.10,31.10,31.09,31.19,31.16,31.23,31.28,31.35,31.30,31.34,31.40,31.37,31.33,31.38,31.32,31.37,31.30,31.20,31.18,31.09,31.11,31.08,31.04,30.98,30.96,30.99,30.94,30.65,30.44,30.55,30.56,30.12,30.10,29.66,30.13,29.01,29.97,29.09,29.86,29.55,30.27,30.29,30.34,30.19,30.59,30.69,30.58,30.23,30.75,30.92,30.55,30.59,30.80,30.85,30.85,30.98,31.00,31.02,31.06,31.10,31.06,31.10,31.15,31.13,31.13,31.17,31.26,31.27,31.23,31.24,31.30,31.27,31.28,31.22,31.23,31.26,31.19,31.22,31.23,31.26,31.27,31.31,31.30,31.27,31.33,31.32,31.34,31.36,31.37,31.37,31.28,31.31,31.35,31.34,31.35,31.38,31.43,31.33,31.37,31.39,31.28,31.42,31.43,31.39,31.45,31.39,31.44,31.44,31.48,31.51,31.45,31.47,31.51,31.48,31.52,31.50,31.49,31.52,31.53,31.53,31.51,31.53,31.55,31.51,31.52,31.56,31.57,31.55,31.58,31.58,31.54,31.58,31.59,31.58,31.59,31.57,31.59,31.60,31.59,31.59,31.59,31.53,31.55,31.58,31.55,31.61,31.60,31.61,31.56,31.62,31.63,31.62,31.62,31.64,31.64,31.64,31.59,31.66,31.65,31.64,31.65,31.66,31.63,31.64,31.62,31.67,31.65,31.67,31.66,31.64,31.67,31.65,31.68,31.66,31.67,31.66,31.67,31.66,31.65,31.64,31.66,31.65,31.65,31.65,31.66,31.64,31.67,31.62,31.65,31.59,31.66,31.67,31.62,31.66,31.58,31.61,31.64,31.63,31.66,31.65,31.67,31.68,31.67,31.67,31.68,31.68,31.69,31.67,31.68,31.68,31.67,31.67,31.67,31.67,31.67,31.67,31.69,31.68,31.68,31.69,31.68,31.67,31.67,31.67,31.66,31.66,31.64,31.66,31.67,31.67,31.68,31.67,31.66,31.67,31.67,31.66,31.67,31.65,31.64,31.65,31.66,31.64,31.66,31.64,31.63,31.65,31.65,31.66,31.66,31.66,31.62,31.62,31.63,31.64,31.66,31.66,31.65,31.64,31.64,31.64,31.63,31.63,31.65,31.64,31.65,31.66,31.65,31.66,31.66,31.66,31.64,31.64,31.63,31.64,31.64,31.65,31.66,31.66,31.67,31.66,31.64,31.64,31.64,31.64,31.62,31.63,31.63,31.64,31.63,31.64,31.64,31.64,31.66,31.65,31.65,31.66,31.65,31.64,31.64,31.65,31.64,31.65,31.63,31.64,31.63,31.64,31.65,31.64,31.64,31.64,31.65,31.63,31.65,31.62,31.62,31.62,31.63,31.62,31.65,31.63,31.65,31.62,31.64,31.62,31.62,31.64,31.63,31.65,31.64,31.65,31.65,31.65,31.65,31.63,31.63,31.63,31.62,31.63,31.64,31.64,31.65,31.66,31.65,31.65,31.64,31.64,31.64,31.64,31.62,31.64,31.62,31.63,31.64,31.65,31.64,31.65,31.64,31.64,31.63,31.62,31.64,31.65,31.64,31.63,31.64,31.63,31.62,31.61,31.58,31.58,31.62,31.61,31.63,31.64,31.63,31.63,31.61,31.60,31.57,31.59,31.58,31.58,31.59,31.58,31.61,31.61,31.62,31.57,31.57,31.55,31.56,31.59,31.56,31.54,31.54,31.55,31.57,31.58,31.57,31.54,31.57,31.57,31.54,31.54,31.55,31.55,31.52,31.47,31.47,31.54,31.50,31.54,31.52,31.55,31.50,31.54,31.55,31.54,31.52,31.58,31.58,31.54,31.52,31.52,31.51,31.52,31.54,31.54,31.55,31.58,31.53,31.59,31.55,31.52,31.52,31.51,31.47,31.52,31.44,31.47,31.48,31.49,31.50,31.49,31.49,31.49,31.55,31.48,31.48,31.45,31.45,31.46,31.45,31.47,31.49,31.48,31.51,31.50,31.48,31.46,31.48,31.40,31.45,31.47,31.46,31.47,31.44,31.44,31.46,31.44,31.48,31.50,31.50,31.53,31.57,31.54,31.54,31.56,31.54,31.51,31.49,31.48,31.48,31.50,31.46,31.46,31.46,31.48,31.50,31.49,31.52,31.54,31.52,31.54,31.51,31.48,31.54,31.54,28.08,26.87,27.03,27.04,26.92,26.63,26.85,26.55,26.02,26.55,25.35,24.78,22.81,22.19,20.25,22.12,19.93,21.83,19.88,20.37,18.88,17.05,14.29,12.69,11.41,9.72,7.90,6.74,5.74,5.01,4.71,4.81,4.70,4.56,4.33,4.57,4.23,4.03,4.24,4.59,4.44,4.21,4.86,5.68,5.65,5.81,7.13,6.97,6.10,6.53,6.57,5.91,4.99,4.99,5.17,4.57,4.21,4.21,4.15,3.70,3.61,3.82,3.32,2.79,3.30,3.41,2.88,2.68,3.27,3.22,2.27,3.09,3.38,3.13,2.73,3.65,3.31,4.02,4.28,4.67,4.14,3.78,4.16,4.01,3.78,3.67,3.96,3.84,3.86,3.41,3.17,3.43,3.19,2.52,2.73,3.23,2.67,2.16,2.51,2.81,2.59,2.67,3.40,3.71,5.02,4.86,5.55,6.33,4.97,2.73,1.60,1.31,1.05,0.83,0.76,0.86,0.96,1.08,1.05,1.24,1.42,1.62,1.69,2.29,3.06,3.71,3.76,4.42,4.03,4.31,3.41,3.19,3.37,3.19,2.66,2.63,2.97,2.71,2.07,2.66,2.78,2.18,2.48,3.15,2.85,3.21,2.86,3.45,3.04,2.72,3.12,3.58,3.14,3.05,3.96,3.83,3.48,3.70,4.19,4.50,4.44,4.47,5.09,5.60,5.95,7.06,7.40,8.07,8.51,8.84,7.72,7.69,6.32,6.73,6.04,6.62,6.42,6.79,6.24,6.54,6.83,7.15,7.65,7.50,7.42,8.11,8.29,7.86,7.97,7.63,7.77,7.65,7.53,7.55,7.78,7.58,7.50,7.42,7.29,7.25,6.86,6.61,6.29,6.33,6.16,5.92,5.65,5.88,5.58,4.99,5.23,5.70,5.35,4.72,4.84,4.87,4.60,3.99,4.16,4.37,4.88,4.97,4.22,4.51,4.54,4.59,4.37,4.51,4.81,4.65,4.26,3.99,4.19,4.29,3.85,4.13,3.90,4.24,4.45,5.07,5.72,6.37,7.16,6.52,6.37,6.64,6.04,5.64,6.15,6.00,5.74,5.80,6.31,6.24,5.96,6.31,6.52,6.84,6.76,6.17,6.84,7.11,7.32,7.28,6.82,6.54,6.60,6.21,5.89,5.98,5.52,5.37,5.54,5.21,4.90,4.92,5.12,4.76,4.62,4.90,5.23,5.63,5.60,5.28,4.98,5.34,4.99,4.50,4.41,4.33,4.07,3.71,3.43,3.51,3.34,2.89,2.64,3.27,3.08,1.99,2.57,2.83,2.44,2.58,3.22,3.92,4.41,4.08,5.40,6.54,8.33],[30.91,31.03,31.11,31.14,31.15,31.14,31.15,31.15,31.17,31.28,31.22,31.34,31.26,31.31,31.29,31.29,31.28,31.25,31.19,31.09,31.15,31.07,31.07,31.05,31.01,31.00,30.76,30.67,30.82,30.72,30.95,31.09,31.08,31.06,31.14,31.21,31.30,31.34,31.31,31.29,31.33,31.29,31.16,31.07,31.10,30.95,30.99,31.07,31.09,31.04,31.07,31.00,31.09,31.05,30.77,31.07,31.10,31.06,31.18,31.13,31.22,31.24,31.30,31.26,31.32,31.38,31.33,31.30,31.36,31.28,31.36,31.30,31.18,31.16,31.11,31.10,31.14,31.01,30.98,30.93,30.96,30.91,30.57,30.36,30.49,30.53,30.09,30.03,29.71,30.08,28.96,29.94,28.99,29.85,29.73,30.09,30.21,30.34,29.99,30.57,30.79,30.62,30.16,30.75,30.98,30.56,30.51,30.85,30.87,30.86,30.98,31.03,30.97,31.02,31.08,31.05,31.08,31.14,31.10,31.11,31.17,31.23,31.25,31.23,31.24,31.27,31.25,31.28,31.21,31.21,31.26,31.17,31.19,31.22,31.26,31.22,31.31,31.29,31.26,31.31,31.33,31.30,31.33,31.36,31.34,31.25,31.29,31.33,31.32,31.32,31.35,31.40,31.31,31.35,31.36,31.30,31.39,31.41,31.40,31.44,31.38,31.39,31.43,31.46,31.50,31.45,31.48,31.51,31.48,31.52,31.49,31.48,31.52,31.54,31.52,31.49,31.54,31.55,31.50,31.51,31.56,31.57,31.54,31.59,31.56,31.53,31.57,31.59,31.58,31.58,31.57,31.58,31.59,31.57,31.58,31.56,31.51,31.49,31.53,31.54,31.60,31.59,31.57,31.51,31.60,31.61,31.59,31.60,31.63,31.62,31.62,31.54,31.64,31.60,31.63,31.64,31.65,31.62,31.57,31.63,31.66,31.63,31.65,31.65,31.63,31.65,31.64,31.67,31.66,31.65,31.65,31.67,31.64,31.64,31.62,31.64,31.63,31.64,31.64,31.65,31.64,31.66,31.57,31.63,31.58,31.65,31.65,31.61,31.66,31.47,31.61,31.64,31.61,31.65,31.66,31.67,31.68,31.67,31.68,31.69,31.68,31.69,31.68,31.68,31.68,31.68,31.68,31.67,31.68,31.68,31.68,31.68,31.68,31.68,31.69,31.68,31.68,31.68,31.67,31.67,31.66,31.65,31.67,31.67,31.67,31.68,31.68,31.67,31.67,31.67,31.67,31.67,31.66,31.65,31.66,31.67,31.66,31.66,31.65,31.64,31.66,31.66,31.66,31.66,31.65,31.62,31.63,31.63,31.65,31.66,31.65,31.65,31.64,31.64,31.64,31.64,31.63,31.66,31.64,31.65,31.66,31.65,31.66,31.66,31.65,31.65,31.64,31.64,31.64,31.65,31.65,31.66,31.66,31.67,31.66,31.64,31.64,31.64,31.64,31.63,31.63,31.63,31.65,31.63,31.63,31.64,31.64,31.65,31.65,31.66,31.66,31.65,31.64,31.64,31.65,31.64,31.65,31.64,31.64,31.63,31.65,31.65,31.65,31.63,31.64,31.65,31.64,31.65,31.63,31.62,31.62,31.63,31.62,31.65,31.63,31.64,31.63,31.64,31.63,31.62,31.64,31.64,31.64,31.63,31.64,31.64,31.65,31.64,31.63,31.62,31.62,31.62,31.64,31.64,31.63,31.64,31.65,31.63,31.64,31.63,31.63,31.64,31.64,31.62,31.64,31.62,31.63,31.63,31.64,31.63,31.65,31.63,31.65,31.63,31.63,31.64,31.63,31.63,31.62,31.62,31.63,31.62,31.61,31.58,31.59,31.61,31.62,31.61,31.63,31.63,31.63,31.59,31.60,31.57,31.59,31.59,31.56,31.58,31.55,31.59,31.60,31.61,31.56,31.56,31.52,31.55,31.58,31.54,31.54,31.51,31.55,31.56,31.58,31.56,31.51,31.55,31.56,31.53,31.52,31.55,31.54,31.50,31.44,31.46,31.52,31.51,31.52,31.53,31.55,31.50,31.54,31.55,31.53,31.52,31.58,31.57,31.54,31.51,31.52,31.51,31.52,31.54,31.54,31.55,31.59,31.52,31.60,31.54,31.51,31.50,31.50,31.47,31.50,31.42,31.46,31.47,31.49,31.50,31.47,31.48,31.48,31.55,31.48,31.49,31.45,31.43,31.44,31.42,31.44,31.45,31.47,31.50,31.48,31.46,31.45,31.45,31.38,31.41,31.44,31.44,31.45,31.43,31.39,31.44,31.44,31.46,31.49,31.47,31.52,31.57,31.54,31.52,31.56,31.53,31.50,31.48,31.47,31.47,31.48,31.44,31.43,31.44,31.46,31.49,31.46,31.52,31.54,31.51,31.53,31.47,31.48,31.53,31.53,28.44,27.22,27.40,27.52,27.35,27.15,27.31,26.89,26.31,26.81,25.37,24.50,23.23,22.39,20.60,22.68,20.77,22.41,20.57,20.46,19.43,17.03,14.42,12.85,11.31,9.84,7.96,6.72,5.68,5.02,4.72,4.63,4.54,3.76,4.18,4.42,4.08,3.81,4.35,4.31,4.32,4.24,4.81,5.60,5.70,5.85,7.58,7.22,6.31,6.84,6.67,5.95,4.87,4.93,5.07,4.59,3.96,4.24,4.20,3.37,3.28,3.79,3.12,2.80,3.12,2.98,2.65,2.57,2.94,2.73,2.15,2.89,3.23,2.84,2.46,3.36,3.31,3.70,4.12,4.49,3.80,3.65,3.90,3.85,3.25,3.26,3.83,3.37,3.85,2.95,2.78,2.94,2.92,2.41,2.60,2.72,2.64,2.22,2.48,2.83,2.56,2.84,3.11,3.67,4.87,4.89,5.62,6.20,5.14,2.74,1.55,1.33,1.11,1.01,0.82,0.76,0.83,0.98,0.98,1.04,1.19,1.37,1.51,2.03,2.73,3.37,3.40,4.09,3.72,3.88,3.08,2.80,3.11,3.01,1.91,2.43,2.82,2.20,2.15,2.59,2.71,2.19,2.39,3.30,2.94,3.27,2.82,3.27,3.14,2.51,3.26,3.61,3.11,3.08,3.65,3.74,3.31,3.79,4.21,4.42,4.25,4.13,4.95,5.26,5.33,6.35,6.84,7.93,8.52,8.62,7.32,7.34,5.90,6.24,5.61,6.05,6.08,6.34,5.94,6.31,6.75,7.04,7.18,7.46,7.30,8.07,8.23,7.68,7.68,7.15,7.65,7.20,7.45,7.46,7.76,7.27,7.42,6.85,7.04,6.83,6.64,6.18,5.96,5.99,5.71,5.57,5.38,5.41,5.14,4.76,5.05,5.11,4.90,4.58,4.50,4.67,4.26,3.69,4.03,4.28,4.69,4.71,3.90,4.19,4.58,4.31,3.94,4.37,4.51,4.38,4.13,3.68,3.97,3.95,3.46,3.78,3.36,3.97,4.13,4.69,5.44,5.93,6.80,6.03,6.19,6.32,5.82,5.33,5.67,5.70,5.35,5.27,6.02,5.78,5.49,5.98,6.18,6.35,6.60,5.87,6.69,6.96,7.14,7.14,6.64,6.20,6.34,5.93,5.48,5.57,5.16,5.03,5.22,4.92,4.72,4.75,4.85,4.59,4.36,4.63,4.91,5.27,5.35,4.96,4.67,5.04,4.72,4.31,4.19,3.90,3.73,3.82,3.22,3.17,3.40,2.65,2.52,2.74,2.62,1.84,2.47,2.75,2.30,2.26,3.04,3.57,3.88,3.87,5.23,5.51,7.72],[30.65,30.84,30.88,30.94,31.03,30.97,30.97,31.03,30.98,31.15,31.07,31.21,31.07,31.18,31.17,31.15,31.10,31.07,31.00,30.91,30.95,30.85,30.88,30.84,30.66,30.70,30.54,30.44,30.66,30.45,30.61,30.90,30.91,30.91,30.99,31.04,31.17,31.22,31.20,31.17,31.19,31.15,31.02,30.87,30.94,30.70,30.74,30.87,30.89,30.84,30.85,30.82,30.87,30.78,30.63,30.84,30.90,30.87,30.99,30.91,31.04,31.09,31.17,31.12,31.21,31.29,31.25,31.18,31.27,31.14,31.27,31.15,31.01,31.03,30.91,30.95,30.81,30.82,30.64,30.63,30.74,30.67,30.20,30.13,30.29,30.20,29.69,29.79,29.24,29.82,28.59,29.54,28.53,29.53,29.58,29.89,30.16,30.02,30.13,30.26,30.38,30.46,30.08,30.45,30.58,30.35,30.42,30.47,30.69,30.67,30.79,30.95,30.85,30.94,30.90,30.86,30.88,30.98,30.92,30.92,30.95,31.10,31.12,31.06,31.07,31.09,31.12,31.09,31.06,31.03,31.07,30.99,31.05,31.09,31.07,31.10,31.15,31.19,31.16,31.20,31.18,31.17,31.22,31.23,31.22,31.08,31.19,31.21,31.20,31.21,31.25,31.34,31.21,31.28,31.23,31.19,31.35,31.38,31.36,31.42,31.36,31.41,31.40,31.46,31.45,31.42,31.43,31.50,31.47,31.49,31.48,31.42,31.51,31.51,31.53,31.46,31.52,31.53,31.47,31.51,31.54,31.57,31.52,31.59,31.55,31.49,31.57,31.57,31.59,31.58,31.56,31.57,31.58,31.57,31.59,31.57,31.54,31.54,31.57,31.56,31.60,31.61,31.58,31.59,31.61,31.61,31.62,31.60,31.63,31.63,31.63,31.60,31.65,31.64,31.63,31.66,31.66,31.64,31.62,31.61,31.67,31.64,31.66,31.66,31.65,31.66,31.65,31.68,31.66,31.66,31.66,31.68,31.65,31.65,31.62,31.65,31.64,31.64,31.65,31.65,31.64,31.67,31.62,31.64,31.57,31.66,31.67,31.62,31.66,31.56,31.63,31.66,31.65,31.66,31.67,31.68,31.69,31.68,31.68,31.69,31.68,31.69,31.68,31.69,31.69,31.68,31.69,31.67,31.67,31.67,31.68,31.69,31.68,31.68,31.69,31.68,31.67,31.68,31.66,31.66,31.66,31.64,31.67,31.67,31.67,31.69,31.67,31.67,31.67,31.67,31.66,31.68,31.64,31.65,31.66,31.67,31.65,31.66,31.65,31.64,31.65,31.66,31.67,31.66,31.66,31.62,31.62,31.64,31.65,31.66,31.66,31.66,31.65,31.65,31.64,31.64,31.64,31.66,31.64,31.65,31.67,31.66,31.67,31.66,31.66,31.64,31.65,31.64,31.65,31.63,31.66,31.68,31.66,31.68,31.67,31.64,31.64,31.64,31.64,31.63,31.64,31.64,31.65,31.64,31.65,31.65,31.64,31.67,31.66,31.65,31.67,31.66,31.65,31.65,31.65,31.64,31.66,31.64,31.65,31.64,31.65,31.66,31.65,31.65,31.64,31.65,31.63,31.65,31.63,31.63,31.63,31.63,31.63,31.64,31.63,31.64,31.63,31.64,31.63,31.63,31.64,31.63,31.65,31.64,31.64,31.65,31.65,31.64,31.63,31.62,31.64,31.63,31.64,31.64,31.63,31.64,31.64,31.64,31.64,31.64,31.64,31.65,31.64,31.62,31.64,31.62,31.63,31.63,31.64,31.64,31.64,31.64,31.64,31.63,31.63,31.64,31.63,31.64,31.62,31.63,31.62,31.62,31.61,31.58,31.60,31.61,31.63,31.62,31.64,31.63,31.63,31.61,31.62,31.57,31.59,31.58,31.56,31.59,31.56,31.60,31.60,31.62,31.56,31.56,31.51,31.54,31.57,31.54,31.53,31.51,31.54,31.56,31.57,31.56,31.52,31.55,31.56,31.51,31.53,31.55,31.53,31.49,31.45,31.44,31.52,31.49,31.52,31.52,31.55,31.49,31.54,31.54,31.53,31.51,31.58,31.57,31.54,31.51,31.52,31.52,31.53,31.53,31.55,31.53,31.59,31.52,31.60,31.54,31.50,31.50,31.50,31.47,31.50,31.43,31.46,31.46,31.49,31.50,31.46,31.49,31.47,31.53,31.45,31.47,31.43,31.42,31.44,31.42,31.44,31.45,31.48,31.51,31.48,31.45,31.45,31.43,31.37,31.36,31.44,31.42,31.47,31.44,31.41,31.45,31.43,31.46,31.50,31.49,31.53,31.57,31.53,31.54,31.55,31.53,31.50,31.50,31.48,31.48,31.50,31.45,31.43,31.42,31.46,31.49,31.46,31.51,31.52,31.51,31.53,31.47,31.49,31.53,31.52,28.42,27.19,27.39,27.41,27.21,27.18,27.33,26.81,26.71,27.00,25.70,25.12,23.00,22.43,20.41,22.80,20.51,22.06,20.28,20.61,19.28,17.22,14.46,12.80,11.69,9.78,8.40,6.74,5.75,5.06,4.78,4.82,4.62,4.20,4.00,4.49,4.13,3.74,4.54,4.42,4.04,4.25,4.76,5.50,5.50,5.81,7.27,7.07,6.16,6.80,6.78,6.35,5.06,5.01,5.57,4.98,4.09,4.47,4.35,3.64,3.65,4.27,3.49,3.11,3.42,3.16,2.88,2.94,3.11,2.90,2.25,2.96,3.04,3.09,2.56,3.40,3.08,3.66,4.14,4.41,3.74,3.57,3.71,3.62,3.28,3.05,3.55,3.13,3.37,2.89,2.74,2.95,2.80,2.37,2.74,2.65,2.59,2.12,2.73,2.76,2.66,2.88,3.01,3.75,4.97,4.95,5.48,6.06,4.95,2.79,1.73,1.40,1.09,1.05,0.97,0.80,0.77,0.82,1.00,1.02,1.00,1.23,1.41,1.86,2.51,3.05,3.06,3.72,3.17,3.28,2.78,2.56,2.42,2.34,1.90,2.10,2.48,1.89,1.84,2.23,2.44,1.97,2.16,2.69,2.97,2.98,2.81,3.19,3.13,2.70,3.13,3.20,3.11,2.92,3.67,3.70,2.99,3.65,4.05,4.37,4.05,4.18,4.87,5.32,5.44,6.68,7.24,8.19,8.43,8.54,7.53,7.34,5.92,6.31,5.51,6.15,5.91,6.38,6.14,6.20,6.65,7.14,7.32,7.42,7.26,8.18,8.20,7.67,7.49,6.98,7.41,7.13,7.50,7.45,7.70,7.28,7.20,6.97,6.92,6.68,6.51,6.17,5.86,5.93,5.79,5.30,5.15,5.35,5.09,4.75,4.79,5.14,4.87,4.52,4.44,4.70,4.38,3.88,3.86,4.35,4.64,5.05,3.83,4.13,4.24,4.33,3.92,4.49,4.37,4.45,3.95,3.44,4.04,3.89,3.18,3.19,3.17,3.84,4.05,4.57,5.12,5.66,6.54,6.03,6.02,6.15,5.71,5.13,5.54,5.60,5.26,5.21,5.94,5.66,5.31,5.80,6.29,6.41,6.60,6.02,6.69,6.93,7.18,7.02,6.58,6.10,6.28,5.82,5.33,5.56,5.15,4.89,5.08,4.79,4.56,4.51,4.85,4.83,4.25,4.62,4.80,5.27,5.21,4.90,4.59,4.85,4.58,4.30,4.02,3.55,3.47,3.12,3.01,3.04,2.95,2.52,2.10,2.81,2.61,1.91,2.40,2.95,2.46,2.63,3.31,4.02,4.30,4.04,5.52,5.99,8.34],[30.80,30.94,31.01,31.08,31.15,31.09,31.10,31.14,31.11,31.24,31.16,31.28,31.18,31.25,31.25,31.20,31.22,31.20,31.11,31.01,31.07,30.96,31.01,31.01,30.90,30.88,30.74,30.67,30.81,30.70,30.89,30.98,31.02,31.02,31.12,31.16,31.27,31.29,31.27,31.26,31.30,31.27,31.12,30.98,31.05,30.92,31.00,31.03,31.03,30.96,31.02,30.93,31.01,30.97,30.79,31.01,31.01,31.00,31.10,31.05,31.15,31.24,31.27,31.21,31.28,31.34,31.29,31.25,31.32,31.24,31.32,31.24,31.12,31.14,31.03,31.07,31.06,31.00,30.85,30.84,30.92,30.82,30.52,30.31,30.43,30.30,29.96,30.04,29.39,29.90,28.76,29.79,28.55,29.69,29.79,30.08,30.23,30.10,30.16,30.49,30.50,30.53,30.13,30.57,30.81,30.50,30.47,30.69,30.83,30.85,30.92,30.97,31.00,31.05,31.03,31.05,31.04,31.10,31.05,31.05,31.10,31.19,31.22,31.15,31.17,31.19,31.18,31.21,31.14,31.13,31.21,31.12,31.12,31.19,31.21,31.22,31.26,31.27,31.24,31.27,31.30,31.26,31.27,31.32,31.33,31.17,31.25,31.30,31.31,31.31,31.36,31.40,31.32,31.36,31.36,31.32,31.38,31.39,31.38,31.42,31.35,31.42,31.42,31.46,31.45,31.42,31.46,31.51,31.47,31.50,31.49,31.45,31.51,31.52,31.53,31.48,31.52,31.55,31.49,31.51,31.56,31.58,31.54,31.59,31.58,31.53,31.58,31.59,31.59,31.58,31.56,31.58,31.59,31.58,31.59,31.58,31.54,31.56,31.58,31.57,31.60,31.61,31.59,31.54,31.61,31.64,31.62,31.61,31.64,31.65,31.63,31.61,31.66,31.65,31.64,31.66,31.67,31.64,31.63,31.65,31.67,31.64,31.66,31.67,31.65,31.66,31.66,31.68,31.67,31.66,31.66,31.68,31.66,31.66,31.63,31.65,31.64,31.65,31.65,31.65,31.65,31.67,31.62,31.64,31.59,31.66,31.66,31.61,31.66,31.56,31.61,31.65,31.65,31.66,31.66,31.68,31.68,31.68,31.69,31.69,31.69,31.69,31.68,31.69,31.69,31.68,31.68,31.67,31.68,31.67,31.67,31.69,31.68,31.67,31.69,31.69,31.67,31.67,31.67,31.66,31.65,31.64,31.67,31.68,31.67,31.69,31.68,31.67,31.67,31.68,31.67,31.68,31.65,31.64,31.66,31.67,31.65,31.66,31.64,31.63,31.65,31.66,31.66,31.66,31.65,31.62,31.62,31.63,31.65,31.66,31.66,31.66,31.65,31.65,31.64,31.63,31.64,31.65,31.64,31.65,31.66,31.66,31.67,31.67,31.66,31.64,31.64,31.64,31.64,31.65,31.65,31.67,31.67,31.68,31.66,31.65,31.64,31.64,31.63,31.62,31.63,31.63,31.64,31.63,31.63,31.64,31.65,31.67,31.67,31.66,31.67,31.66,31.65,31.65,31.66,31.64,31.66,31.64,31.64,31.64,31.64,31.66,31.65,31.65,31.64,31.66,31.64,31.66,31.63,31.63,31.62,31.64,31.63,31.66,31.64,31.65,31.63,31.65,31.64,31.63,31.64,31.64,31.65,31.65,31.65,31.66,31.66,31.65,31.63,31.63,31.63,31.63,31.64,31.65,31.64,31.65,31.65,31.65,31.65,31.65,31.64,31.65,31.64,31.63,31.64,31.63,31.64,31.65,31.65,31.66,31.65,31.64,31.65,31.63,31.64,31.65,31.64,31.65,31.63,31.65,31.64,31.63,31.62,31.59,31.60,31.63,31.63,31.64,31.65,31.64,31.63,31.62,31.62,31.59,31.60,31.59,31.58,31.60,31.58,31.60,31.62,31.62,31.57,31.58,31.55,31.57,31.58,31.58,31.57,31.55,31.54,31.58,31.60,31.59,31.56,31.57,31.58,31.55,31.55,31.56,31.55,31.51,31.48,31.46,31.54,31.52,31.54,31.54,31.56,31.51,31.55,31.56,31.55,31.53,31.58,31.58,31.54,31.53,31.53,31.52,31.53,31.54,31.56,31.55,31.59,31.54,31.60,31.55,31.52,31.53,31.53,31.49,31.53,31.44,31.49,31.48,31.51,31.51,31.49,31.51,31.49,31.53,31.47,31.49,31.45,31.44,31.46,31.45,31.47,31.48,31.49,31.52,31.51,31.47,31.46,31.47,31.40,31.45,31.47,31.45,31.49,31.46,31.46,31.47,31.45,31.48,31.51,31.50,31.54,31.58,31.54,31.55,31.57,31.55,31.53,31.51,31.49,31.49,31.50,31.47,31.47,31.46,31.49,31.51,31.49,31.52,31.54,31.53,31.54,31.51,31.50,31.54,31.54,28.30,27.16,27.29,27.33,27.17,26.94,27.17,26.88,26.63,26.77,25.68,25.24,23.03,22.86,20.38,22.81,20.41,21.85,20.59,20.20,19.27,16.96,14.52,12.48,11.43,9.70,8.05,7.11,5.90,5.19,4.73,4.67,4.49,4.18,4.17,4.47,3.94,3.93,4.11,4.51,3.97,4.07,4.93,5.39,5.52,5.67,7.38,7.06,6.43,7.26,6.98,6.23,5.48,4.95,5.24,4.79,4.10,4.54,4.40,3.89,3.64,4.07,3.48,3.09,3.25,3.24,2.91,2.87,3.16,3.16,2.75,3.32,3.48,3.49,3.00,3.73,3.60,3.86,4.40,4.46,3.85,3.76,3.64,3.52,3.23,3.04,3.36,3.21,3.26,2.95,2.60,3.03,2.84,2.23,2.84,2.91,2.70,2.26,2.71,2.75,2.75,2.89,3.26,3.66,4.88,4.97,5.42,6.39,4.99,3.01,2.03,1.70,1.28,1.11,1.07,1.02,0.80,0.77,0.82,0.98,0.99,1.09,1.38,1.92,2.27,3.11,3.14,3.83,3.46,3.57,2.95,2.79,2.78,2.87,2.33,2.30,2.64,2.32,1.94,2.49,2.77,2.40,2.60,3.01,2.92,3.28,3.02,3.44,3.20,2.67,3.19,3.29,3.25,2.96,4.03,3.61,3.51,3.71,4.00,4.41,4.37,4.38,5.07,5.49,5.76,6.91,7.29,8.07,8.61,8.77,7.69,7.45,6.23,6.63,5.89,6.46,6.21,6.75,6.24,6.53,6.80,7.17,7.46,7.41,7.28,7.97,8.08,7.82,7.69,7.49,7.57,7.46,7.61,7.58,7.79,7.40,7.39,7.25,7.13,7.14,6.75,6.59,6.14,6.31,6.08,5.78,5.58,5.76,5.29,4.90,5.12,5.44,5.09,4.64,4.74,4.82,4.55,4.13,4.15,4.49,4.80,5.09,4.19,4.52,4.48,4.40,4.29,4.40,4.71,4.59,3.95,3.85,4.05,4.06,3.63,3.82,3.33,3.98,4.21,4.71,5.44,6.07,6.75,6.20,6.16,6.35,5.93,5.45,5.82,5.76,5.61,5.73,6.17,6.05,5.87,6.23,6.45,6.63,6.67,6.07,6.63,6.89,7.13,7.07,6.67,6.40,6.39,6.10,5.76,5.89,5.29,5.20,5.47,5.20,4.88,4.74,5.06,4.74,4.47,4.76,5.05,5.51,5.41,5.24,4.87,5.26,4.89,4.36,4.16,4.11,3.58,3.40,3.32,3.33,3.08,2.62,2.56,2.97,2.91,2.11,2.68,2.89,2.73,2.82,3.30,4.04,4.37,4.20,5.48,6.22,8.36],[30.95,31.03,31.11,31.14,31.16,31.10,31.13,31.15,31.17,31.27,31.21,31.30,31.23,31.27,31.30,31.23,31.27,31.26,31.18,31.10,31.15,31.06,31.07,31.04,30.96,30.95,30.84,30.75,30.85,30.80,30.96,31.01,31.07,31.04,31.14,31.21,31.27,31.32,31.30,31.28,31.29,31.29,31.17,31.06,31.10,31.00,31.03,31.11,31.15,31.07,31.08,31.00,31.11,31.03,30.80,31.06,31.10,31.07,31.20,31.15,31.23,31.27,31.30,31.26,31.31,31.35,31.31,31.27,31.33,31.26,31.34,31.28,31.16,31.17,31.05,31.07,31.09,31.03,31.00,30.98,31.01,30.93,30.74,30.46,30.63,30.68,30.19,30.27,29.84,30.22,29.34,30.12,29.44,29.97,29.77,30.25,30.26,30.47,30.19,30.62,30.70,30.67,30.27,30.76,30.95,30.56,30.64,30.86,30.84,30.83,30.97,31.00,31.01,31.04,31.10,31.06,31.10,31.15,31.11,31.12,31.19,31.24,31.25,31.22,31.22,31.26,31.26,31.28,31.24,31.21,31.24,31.14,31.19,31.21,31.27,31.24,31.30,31.28,31.27,31.32,31.28,31.31,31.35,31.35,31.35,31.28,31.29,31.33,31.33,31.34,31.38,31.42,31.35,31.36,31.38,31.24,31.39,31.41,31.38,31.43,31.37,31.41,31.40,31.45,31.48,31.45,31.47,31.50,31.48,31.52,31.47,31.44,31.52,31.53,31.51,31.49,31.53,31.55,31.47,31.52,31.55,31.58,31.52,31.59,31.58,31.52,31.59,31.60,31.60,31.60,31.58,31.59,31.61,31.60,31.60,31.59,31.51,31.47,31.58,31.52,31.61,31.60,31.59,31.48,31.61,31.64,31.58,31.59,31.63,31.64,31.60,31.58,31.66,31.64,31.63,31.64,31.66,31.63,31.62,31.65,31.67,31.62,31.65,31.66,31.64,31.66,31.64,31.67,31.66,31.65,31.65,31.66,31.65,31.64,31.61,31.64,31.60,31.63,31.64,31.64,31.64,31.65,31.56,31.61,31.57,31.64,31.65,31.60,31.64,31.41,31.56,31.63,31.61,31.64,31.66,31.66,31.66,31.66,31.67,31.68,31.68,31.68,31.67,31.67,31.67,31.67,31.67,31.67,31.68,31.67,31.67,31.68,31.68,31.67,31.68,31.68,31.66,31.67,31.66,31.65,31.65,31.63,31.66,31.67,31.67,31.68,31.67,31.66,31.67,31.67,31.66,31.67,31.65,31.64,31.65,31.67,31.65,31.65,31.64,31.63,31.65,31.65,31.66,31.65,31.65,31.62,31.62,31.63,31.64,31.65,31.65,31.65,31.64,31.64,31.64,31.63,31.63,31.65,31.63,31.64,31.65,31.65,31.66,31.65,31.65,31.64,31.64,31.64,31.64,31.64,31.64,31.65,31.66,31.67,31.65,31.64,31.64,31.64,31.63,31.62,31.63,31.63,31.64,31.63,31.63,31.64,31.63,31.65,31.65,31.65,31.66,31.64,31.64,31.64,31.65,31.63,31.64,31.63,31.64,31.63,31.64,31.65,31.64,31.63,31.64,31.65,31.63,31.65,31.62,31.62,31.62,31.62,31.62,31.65,31.62,31.64,31.63,31.64,31.62,31.62,31.64,31.64,31.65,31.64,31.64,31.64,31.64,31.64,31.63,31.63,31.62,31.62,31.63,31.64,31.63,31.64,31.64,31.64,31.65,31.63,31.64,31.64,31.63,31.62,31.63,31.62,31.63,31.64,31.64,31.65,31.65,31.64,31.64,31.63,31.63,31.64,31.64,31.64,31.63,31.64,31.64,31.62,31.61,31.58,31.59,31.62,31.62,31.62,31.64,31.64,31.63,31.61,31.60,31.58,31.59,31.58,31.58,31.59,31.57,31.60,31.61,31.62,31.57,31.57,31.53,31.55,31.59,31.56,31.55,31.53,31.55,31.57,31.59,31.57,31.53,31.56,31.55,31.53,31.54,31.55,31.55,31.51,31.47,31.47,31.53,31.51,31.54,31.53,31.55,31.51,31.55,31.56,31.55,31.55,31.58,31.58,31.55,31.53,31.53,31.52,31.54,31.55,31.56,31.56,31.59,31.54,31.59,31.55,31.52,31.53,31.51,31.48,31.51,31.44,31.48,31.48,31.50,31.52,31.49,31.51,31.49,31.54,31.48,31.49,31.45,31.45,31.46,31.44,31.47,31.49,31.49,31.53,31.51,31.49,31.45,31.47,31.41,31.43,31.47,31.46,31.48,31.46,31.41,31.47,31.44,31.48,31.52,31.49,31.54,31.58,31.54,31.54,31.57,31.54,31.52,31.52,31.50,31.49,31.50,31.47,31.47,31.45,31.48,31.52,31.49,31.53,31.54,31.52,31.54,31.50,31.48,31.54,31.54,28.07,27.19,27.19,27.10,26.95,26.83,26.94,26.69,26.15,26.41,25.31,25.02,22.65,22.28,19.89,22.22,19.93,21.37,20.00,20.30,19.34,17.09,15.28,13.15,11.23,9.35,7.69,6.49,5.40,4.94,4.56,4.87,4.64,4.48,4.66,4.68,4.35,4.34,4.56,5.01,4.36,4.41,5.28,5.87,5.91,6.02,7.62,7.28,6.65,7.16,6.89,6.32,5.38,5.12,5.27,4.80,4.18,4.54,4.57,4.06,3.95,4.24,3.63,3.16,3.36,3.36,2.97,2.94,3.28,3.11,2.31,2.68,3.51,3.11,2.36,3.30,3.10,3.63,3.96,4.34,3.79,3.54,3.73,3.73,3.15,3.37,3.65,3.52,3.65,3.18,2.82,3.09,3.16,2.54,2.83,3.02,2.89,2.41,2.89,2.86,2.69,3.05,3.29,3.77,4.89,5.05,5.65,7.05,5.54,3.14,2.10,1.87,1.64,1.31,1.12,1.15,0.99,0.81,0.77,0.84,0.97,1.07,1.22,1.63,2.31,3.07,3.08,3.95,3.69,3.93,3.18,2.96,3.07,3.13,2.15,2.55,2.91,2.74,2.28,2.64,2.80,2.53,2.55,3.21,3.11,3.38,3.18,3.63,3.31,3.06,3.46,3.81,3.49,3.16,3.99,4.02,3.65,3.95,4.42,4.68,4.49,4.68,5.31,5.79,6.17,7.18,7.33,8.14,8.63,8.59,7.60,7.42,6.20,6.70,6.01,6.72,6.20,6.86,6.34,6.60,6.96,7.22,7.44,7.69,7.56,8.33,8.41,8.11,8.13,7.65,8.05,7.47,7.59,7.53,7.99,7.59,7.76,7.50,7.53,7.41,7.09,6.86,6.58,6.62,6.50,6.17,5.83,6.16,5.84,5.22,5.41,5.78,5.62,4.80,5.04,5.26,4.72,4.33,4.49,4.72,5.38,5.22,4.42,4.86,4.72,4.75,4.40,4.61,5.09,4.83,4.17,3.98,4.30,4.34,3.84,4.12,3.97,4.46,4.48,5.22,5.90,6.54,7.33,6.57,6.48,6.68,6.17,5.80,6.18,6.18,5.78,6.02,6.53,6.38,6.17,6.41,6.80,7.04,7.06,6.36,7.09,7.32,7.53,7.63,7.22,6.76,6.95,6.71,6.31,6.38,5.94,5.63,5.93,5.65,5.13,5.11,5.48,5.18,4.77,5.16,5.48,5.89,5.86,5.59,5.21,5.59,5.24,4.68,4.53,4.33,4.13,3.93,3.47,3.62,3.42,2.96,3.09,3.10,3.15,2.30,2.82,3.22,2.63,2.75,3.50,4.16,4.40,4.35,5.57,6.00,8.17],[30.78,30.97,31.00,31.01,31.07,30.98,30.99,31.05,31.05,31.17,31.09,31.25,31.16,31.25,31.22,31.17,31.16,31.12,31.02,30.97,30.99,30.90,30.90,30.88,30.75,30.80,30.65,30.45,30.66,30.53,30.79,30.92,30.96,30.98,31.06,31.12,31.21,31.27,31.22,31.20,31.20,31.18,31.06,30.96,30.98,30.80,30.79,30.95,30.99,30.95,30.95,30.84,30.92,30.85,30.63,30.86,30.92,30.96,31.08,31.01,31.10,31.12,31.21,31.16,31.24,31.32,31.26,31.19,31.28,31.18,31.29,31.21,31.07,31.04,30.96,30.96,30.90,30.90,30.80,30.81,30.86,30.80,30.44,30.27,30.42,30.43,30.03,30.11,29.68,29.95,29.00,29.93,28.78,29.83,29.59,29.98,30.03,30.22,30.14,30.41,30.53,30.54,29.99,30.59,30.77,30.40,30.34,30.61,30.70,30.65,30.79,30.90,30.84,30.90,30.96,30.91,30.96,31.08,30.98,31.00,31.04,31.17,31.17,31.14,31.12,31.17,31.19,31.18,31.11,31.13,31.16,31.06,31.10,31.12,31.15,31.10,31.24,31.24,31.19,31.28,31.22,31.22,31.27,31.30,31.29,31.18,31.25,31.26,31.26,31.26,31.29,31.37,31.25,31.30,31.30,31.24,31.36,31.38,31.36,31.42,31.36,31.36,31.40,31.45,31.45,31.44,31.47,31.49,31.46,31.51,31.49,31.45,31.52,31.54,31.52,31.51,31.54,31.54,31.50,31.52,31.56,31.58,31.55,31.59,31.56,31.49,31.56,31.58,31.58,31.59,31.57,31.58,31.60,31.57,31.59,31.57,31.52,31.52,31.54,31.54,31.61,31.60,31.58,31.54,31.60,31.61,31.61,31.61,31.63,31.63,31.61,31.57,31.63,31.62,31.64,31.65,31.64,31.63,31.63,31.62,31.66,31.63,31.65,31.64,31.63,31.66,31.64,31.66,31.66,31.65,31.65,31.66,31.65,31.64,31.63,31.65,31.63,31.64,31.64,31.65,31.64,31.66,31.58,31.63,31.58,31.65,31.66,31.62,31.65,31.55,31.63,31.64,31.63,31.65,31.65,31.67,31.68,31.66,31.67,31.69,31.68,31.69,31.67,31.69,31.68,31.68,31.68,31.67,31.67,31.67,31.68,31.68,31.68,31.68,31.69,31.68,31.67,31.67,31.66,31.66,31.66,31.65,31.66,31.67,31.67,31.68,31.67,31.67,31.67,31.67,31.66,31.67,31.65,31.65,31.65,31.67,31.65,31.66,31.65,31.65,31.66,31.66,31.67,31.66,31.65,31.63,31.63,31.64,31.65,31.66,31.66,31.66,31.66,31.65,31.64,31.64,31.64,31.66,31.64,31.66,31.66,31.66,31.67,31.66,31.66,31.65,31.64,31.65,31.66,31.65,31.65,31.67,31.67,31.68,31.66,31.65,31.65,31.65,31.64,31.63,31.63,31.64,31.65,31.64,31.64,31.65,31.64,31.66,31.66,31.66,31.67,31.66,31.64,31.64,31.65,31.64,31.65,31.64,31.65,31.64,31.65,31.66,31.65,31.64,31.64,31.66,31.63,31.65,31.63,31.62,31.62,31.63,31.62,31.65,31.62,31.64,31.63,31.63,31.63,31.62,31.63,31.63,31.64,31.63,31.64,31.65,31.65,31.64,31.63,31.62,31.62,31.62,31.63,31.64,31.62,31.63,31.64,31.63,31.65,31.63,31.64,31.64,31.63,31.61,31.64,31.62,31.62,31.63,31.64,31.63,31.65,31.63,31.64,31.62,31.62,31.64,31.63,31.64,31.61,31.63,31.62,31.61,31.59,31.58,31.58,31.61,31.62,31.61,31.64,31.63,31.62,31.60,31.59,31.56,31.59,31.58,31.56,31.57,31.55,31.58,31.59,31.61,31.55,31.55,31.51,31.53,31.57,31.53,31.52,31.51,31.53,31.56,31.57,31.54,31.51,31.54,31.55,31.51,31.51,31.52,31.52,31.49,31.44,31.44,31.53,31.48,31.52,31.51,31.55,31.49,31.54,31.54,31.52,31.51,31.57,31.56,31.53,31.50,31.50,31.50,31.51,31.52,31.55,31.54,31.57,31.51,31.59,31.52,31.49,31.50,31.50,31.46,31.50,31.42,31.45,31.44,31.46,31.48,31.46,31.48,31.46,31.53,31.45,31.45,31.42,31.41,31.42,31.41,31.43,31.46,31.47,31.51,31.48,31.45,31.41,31.40,31.34,31.38,31.43,31.41,31.45,31.42,31.36,31.41,31.40,31.44,31.47,31.46,31.52,31.56,31.51,31.53,31.55,31.54,31.49,31.48,31.46,31.45,31.47,31.42,31.42,31.41,31.45,31.47,31.45,31.51,31.53,31.49,31.51,31.48,31.46,31.53,31.54,28.43,27.23,27.42,27.39,27.27,26.78,27.11,26.50,26.11,26.67,25.20,24.65,22.39,22.42,20.14,22.58,20.12,21.79,19.51,19.75,18.38,16.38,13.90,12.06,11.24,9.42,7.89,6.59,5.47,5.03,4.68,4.57,4.68,3.88,4.20,4.41,4.45,3.88,4.35,4.52,4.39,4.59,4.91,5.79,5.76,5.97,7.72,7.28,6.35,7.05,6.96,6.20,5.20,5.25,5.33,4.70,4.09,4.35,4.36,3.67,3.84,3.95,3.44,2.99,3.39,3.30,2.71,2.78,3.12,2.97,2.49,2.72,3.25,2.90,2.70,3.07,2.78,3.39,3.78,4.14,3.42,3.45,3.63,3.49,2.75,3.11,3.47,3.14,3.64,2.84,2.71,2.87,3.15,2.54,2.65,2.93,2.75,2.56,2.73,3.04,2.70,2.94,3.49,3.88,5.10,5.01,5.75,6.30,5.37,2.98,2.05,1.85,1.65,1.49,1.31,1.19,1.10,0.97,0.82,0.77,0.86,1.08,1.19,1.58,2.15,2.89,2.90,3.72,3.47,3.62,2.91,2.44,3.00,2.83,2.28,2.33,3.03,2.42,2.60,2.83,3.02,2.73,2.71,3.33,3.32,3.61,3.44,3.80,3.60,2.90,3.67,4.08,3.56,3.61,4.39,4.33,3.74,4.24,4.85,4.82,4.47,4.67,5.46,5.93,5.90,6.84,7.26,8.13,8.74,8.63,7.58,7.39,6.19,6.51,6.03,6.67,6.50,7.07,6.54,6.87,7.08,7.32,7.81,8.02,8.11,8.80,8.79,8.39,8.39,7.80,8.16,7.64,7.64,7.56,8.01,7.67,7.93,7.43,7.64,7.74,7.46,6.76,6.64,6.85,6.55,6.17,5.94,6.30,5.75,5.54,5.50,5.83,5.40,5.30,5.23,5.19,4.84,4.45,4.65,4.96,5.43,5.23,4.63,4.93,4.71,5.05,4.70,4.87,5.11,5.01,4.05,4.09,4.34,4.19,3.88,4.09,3.99,4.37,4.62,5.25,6.05,6.46,7.26,6.68,6.68,6.94,6.42,6.04,6.64,6.51,6.02,6.08,7.03,6.61,6.18,6.85,7.03,7.38,7.68,6.79,7.64,7.95,8.27,8.11,7.78,7.19,7.31,6.90,6.29,6.43,5.93,5.67,6.10,5.73,5.35,5.34,5.81,5.27,4.98,5.39,5.66,6.13,6.22,5.70,5.42,5.66,5.35,4.90,4.70,4.13,3.95,3.94,3.52,3.59,3.48,2.78,3.02,3.50,3.07,2.53,2.83,3.24,2.74,2.91,3.61,4.25,4.69,4.47,5.86,6.24,8.03],[30.79,30.93,31.03,31.01,31.04,31.00,30.97,31.05,31.04,31.15,31.09,31.21,31.11,31.19,31.18,31.11,31.12,31.10,31.00,30.94,30.98,30.89,30.91,30.88,30.73,30.69,30.49,30.42,30.65,30.52,30.72,30.90,30.93,30.96,31.03,31.06,31.18,31.22,31.18,31.16,31.20,31.15,31.03,30.91,30.94,30.79,30.80,30.91,30.95,30.90,30.94,30.79,30.91,30.84,30.64,30.87,30.92,30.95,31.04,30.98,31.07,31.12,31.17,31.14,31.19,31.27,31.22,31.15,31.23,31.17,31.25,31.17,31.01,31.04,30.95,30.96,30.86,30.87,30.70,30.76,30.84,30.78,30.42,30.21,30.34,30.17,29.86,29.90,29.48,29.85,28.82,29.70,28.51,29.57,29.18,29.92,29.76,29.94,29.87,30.37,30.42,30.41,29.94,30.42,30.56,30.36,30.35,30.49,30.65,30.68,30.77,30.88,30.87,30.95,30.96,30.92,30.96,31.02,30.98,30.97,30.99,31.12,31.15,31.08,31.13,31.15,31.13,31.10,31.11,31.10,31.09,31.05,31.02,31.09,31.08,31.12,31.19,31.19,31.13,31.23,31.25,31.17,31.24,31.27,31.27,31.11,31.19,31.24,31.24,31.22,31.29,31.33,31.23,31.27,31.26,31.25,31.32,31.35,31.32,31.38,31.29,31.37,31.38,31.41,31.42,31.41,31.44,31.45,31.43,31.50,31.48,31.44,31.53,31.53,31.50,31.49,31.52,31.53,31.51,31.50,31.56,31.54,31.55,31.58,31.57,31.55,31.59,31.60,31.57,31.59,31.56,31.58,31.59,31.59,31.59,31.56,31.54,31.58,31.62,31.59,31.60,31.60,31.57,31.53,31.59,31.64,31.62,31.59,31.64,31.63,31.63,31.61,31.65,31.65,31.63,31.65,31.64,31.62,31.63,31.64,31.66,31.63,31.64,31.64,31.62,31.65,31.63,31.67,31.65,31.64,31.64,31.66,31.64,31.62,31.63,31.64,31.62,31.63,31.64,31.64,31.62,31.66,31.58,31.63,31.55,31.65,31.64,31.59,31.65,31.52,31.57,31.63,31.64,31.63,31.64,31.67,31.67,31.66,31.67,31.68,31.68,31.68,31.67,31.68,31.67,31.68,31.68,31.67,31.67,31.67,31.67,31.69,31.68,31.67,31.69,31.68,31.67,31.68,31.67,31.67,31.67,31.65,31.67,31.67,31.67,31.68,31.67,31.66,31.66,31.67,31.66,31.66,31.65,31.64,31.65,31.66,31.64,31.65,31.64,31.64,31.65,31.65,31.66,31.66,31.64,31.62,31.62,31.63,31.65,31.66,31.66,31.65,31.64,31.64,31.63,31.63,31.63,31.64,31.63,31.65,31.66,31.66,31.67,31.67,31.66,31.64,31.63,31.63,31.65,31.65,31.65,31.67,31.67,31.68,31.67,31.65,31.64,31.64,31.61,31.62,31.62,31.63,31.63,31.63,31.63,31.64,31.64,31.66,31.66,31.66,31.67,31.65,31.64,31.64,31.65,31.64,31.65,31.64,31.64,31.63,31.64,31.65,31.64,31.63,31.64,31.65,31.63,31.65,31.62,31.62,31.61,31.62,31.62,31.66,31.63,31.64,31.62,31.63,31.62,31.62,31.63,31.64,31.64,31.63,31.64,31.65,31.64,31.64,31.63,31.62,31.61,31.62,31.63,31.64,31.62,31.64,31.65,31.64,31.63,31.64,31.63,31.64,31.63,31.62,31.64,31.62,31.63,31.64,31.64,31.65,31.65,31.63,31.64,31.62,31.63,31.64,31.64,31.64,31.64,31.64,31.63,31.63,31.61,31.59,31.60,31.62,31.63,31.63,31.64,31.64,31.64,31.63,31.62,31.57,31.58,31.59,31.57,31.59,31.58,31.61,31.62,31.63,31.55,31.58,31.54,31.56,31.57,31.56,31.56,31.54,31.53,31.56,31.59,31.57,31.54,31.56,31.57,31.55,31.54,31.56,31.54,31.50,31.45,31.45,31.53,31.51,31.53,31.53,31.56,31.52,31.55,31.58,31.54,31.51,31.58,31.58,31.55,31.53,31.53,31.52,31.53,31.54,31.56,31.55,31.60,31.54,31.60,31.55,31.52,31.52,31.53,31.50,31.52,31.44,31.47,31.47,31.50,31.50,31.49,31.51,31.49,31.56,31.46,31.48,31.45,31.42,31.44,31.46,31.46,31.47,31.49,31.53,31.49,31.48,31.44,31.43,31.36,31.39,31.45,31.43,31.49,31.45,31.39,31.44,31.44,31.46,31.50,31.49,31.54,31.58,31.54,31.54,31.57,31.54,31.51,31.51,31.49,31.49,31.48,31.45,31.43,31.44,31.48,31.51,31.47,31.54,31.54,31.52,31.52,31.50,31.49,31.54,31.54,28.53,27.34,27.58,27.68,27.35,27.22,27.32,26.88,26.64,26.67,25.68,25.29,23.07,23.13,20.64,23.11,20.67,21.99,20.40,20.18,18.98,17.07,14.64,12.38,11.59,9.78,8.30,7.02,5.96,5.33,5.18,4.92,4.82,4.71,4.84,4.95,4.37,4.48,4.86,5.15,4.46,4.60,5.38,5.89,6.08,6.35,7.92,7.44,7.03,7.52,7.48,6.92,5.81,5.69,5.95,5.45,4.48,4.86,4.82,4.31,4.07,4.55,4.17,3.66,3.96,3.91,3.70,3.74,3.66,3.51,3.41,3.83,3.66,3.59,3.07,3.89,3.45,3.76,4.23,4.29,3.68,4.17,3.67,3.58,3.06,3.43,3.64,3.46,3.88,3.24,2.82,3.39,3.27,2.46,3.11,3.37,3.03,2.98,3.31,3.26,3.23,3.34,3.77,4.34,5.16,5.43,6.04,6.52,5.64,3.45,2.49,2.13,2.05,1.79,1.66,1.42,1.25,1.16,1.02,0.87,0.77,0.89,1.16,1.57,2.04,2.82,2.77,3.48,3.27,3.42,2.81,2.61,3.26,2.90,2.38,2.53,2.98,2.64,2.46,3.10,3.33,2.86,3.30,3.63,3.51,4.12,3.81,4.02,3.83,3.10,3.76,4.02,3.60,4.09,4.56,4.48,4.06,4.70,4.76,5.04,4.95,5.22,5.80,6.28,6.26,7.48,7.74,8.62,8.85,8.87,7.85,7.66,6.65,7.07,6.29,7.31,6.91,7.63,7.17,7.14,7.61,7.84,8.29,8.27,8.23,8.99,8.91,8.59,8.57,8.40,8.46,8.33,8.25,8.03,8.33,8.15,8.12,7.99,7.89,8.09,7.60,7.28,7.29,7.41,6.97,6.75,6.69,6.66,5.98,5.73,5.90,6.35,5.66,5.43,5.35,5.44,5.19,4.69,4.87,5.36,5.72,5.63,5.00,5.41,5.30,5.77,5.02,5.26,5.50,5.39,4.75,4.21,4.71,4.63,4.09,4.29,4.21,4.79,4.99,5.61,6.45,7.03,7.67,7.02,7.04,7.21,6.81,6.60,7.00,6.80,6.54,6.88,7.32,7.12,6.72,7.39,7.46,7.66,7.72,6.95,7.53,7.75,7.95,7.99,7.68,7.18,7.04,6.93,6.84,6.49,6.10,5.96,6.38,5.76,5.65,5.71,5.80,5.65,5.35,5.67,5.85,6.43,6.27,6.01,5.87,6.23,5.66,5.25,4.88,4.30,4.31,3.93,3.90,3.96,3.75,3.15,3.27,3.91,3.28,3.00,3.15,3.71,3.13,3.27,4.11,4.61,4.88,4.66,6.01,6.02,8.32],[30.80,30.96,31.03,31.06,31.11,31.03,31.06,31.08,31.11,31.20,31.14,31.23,31.14,31.20,31.21,31.11,31.18,31.16,31.09,31.00,31.05,30.96,30.97,30.95,30.86,30.89,30.78,30.62,30.75,30.69,30.85,30.95,30.97,30.97,31.07,31.10,31.21,31.24,31.20,31.20,31.25,31.21,31.05,30.98,30.98,30.88,30.88,30.95,31.04,30.99,30.96,30.87,30.96,30.90,30.71,30.96,31.01,31.01,31.11,31.07,31.12,31.17,31.20,31.18,31.21,31.28,31.20,31.17,31.25,31.19,31.26,31.21,31.05,31.07,30.97,31.01,30.99,30.94,30.90,30.83,30.89,30.83,30.63,30.41,30.60,30.51,30.20,30.16,29.85,30.14,29.22,30.26,29.35,29.83,29.97,30.11,30.18,30.39,30.11,30.62,30.62,30.63,30.11,30.70,30.85,30.54,30.50,30.76,30.81,30.81,30.95,30.97,30.96,30.99,31.04,31.05,31.08,31.14,31.05,31.08,31.12,31.20,31.24,31.17,31.18,31.20,31.22,31.25,31.21,31.17,31.19,31.09,31.12,31.15,31.23,31.20,31.25,31.27,31.27,31.31,31.33,31.31,31.30,31.32,31.27,31.21,31.28,31.32,31.32,31.34,31.38,31.41,31.35,31.37,31.37,31.28,31.38,31.42,31.39,31.44,31.37,31.43,31.44,31.46,31.46,31.46,31.47,31.49,31.48,31.52,31.44,31.44,31.52,31.53,31.52,31.50,31.52,31.51,31.48,31.51,31.54,31.57,31.53,31.58,31.56,31.51,31.58,31.59,31.58,31.58,31.56,31.58,31.60,31.58,31.58,31.57,31.51,31.52,31.55,31.57,31.60,31.61,31.60,31.50,31.59,31.60,31.61,31.61,31.64,31.64,31.59,31.60,31.65,31.64,31.64,31.65,31.65,31.63,31.63,31.63,31.67,31.64,31.65,31.66,31.64,31.66,31.64,31.67,31.66,31.65,31.65,31.67,31.65,31.64,31.63,31.64,31.61,31.65,31.64,31.64,31.65,31.66,31.54,31.61,31.55,31.65,31.64,31.58,31.65,31.38,31.58,31.63,31.61,31.63,31.65,31.66,31.67,31.65,31.67,31.68,31.67,31.68,31.67,31.68,31.67,31.67,31.67,31.67,31.67,31.67,31.67,31.69,31.67,31.66,31.68,31.68,31.66,31.67,31.66,31.66,31.65,31.63,31.66,31.67,31.67,31.68,31.67,31.67,31.67,31.67,31.66,31.67,31.64,31.64,31.65,31.67,31.65,31.66,31.65,31.64,31.65,31.66,31.66,31.66,31.66,31.63,31.62,31.63,31.65,31.66,31.67,31.66,31.65,31.65,31.64,31.63,31.63,31.65,31.64,31.65,31.66,31.65,31.67,31.66,31.66,31.65,31.64,31.63,31.65,31.65,31.65,31.67,31.67,31.68,31.67,31.65,31.64,31.64,31.63,31.62,31.63,31.63,31.64,31.63,31.64,31.64,31.64,31.66,31.65,31.66,31.67,31.66,31.65,31.64,31.66,31.64,31.65,31.63,31.64,31.64,31.64,31.65,31.64,31.64,31.64,31.66,31.63,31.65,31.62,31.62,31.62,31.63,31.62,31.66,31.63,31.64,31.63,31.64,31.62,31.62,31.62,31.63,31.64,31.64,31.64,31.65,31.65,31.64,31.64,31.62,31.62,31.62,31.62,31.64,31.64,31.64,31.65,31.64,31.65,31.64,31.64,31.64,31.63,31.61,31.63,31.62,31.63,31.63,31.64,31.64,31.65,31.64,31.64,31.63,31.62,31.64,31.63,31.64,31.63,31.64,31.63,31.62,31.60,31.58,31.58,31.62,31.62,31.63,31.63,31.63,31.63,31.62,31.61,31.58,31.58,31.57,31.56,31.58,31.56,31.59,31.60,31.61,31.56,31.56,31.53,31.54,31.57,31.54,31.54,31.53,31.52,31.56,31.57,31.56,31.53,31.55,31.55,31.53,31.52,31.54,31.52,31.49,31.46,31.45,31.53,31.49,31.53,31.52,31.55,31.52,31.55,31.56,31.55,31.54,31.58,31.58,31.55,31.53,31.52,31.51,31.53,31.55,31.56,31.56,31.59,31.55,31.59,31.54,31.51,31.53,31.52,31.48,31.52,31.44,31.49,31.49,31.50,31.52,31.50,31.50,31.48,31.54,31.47,31.49,31.46,31.44,31.46,31.43,31.47,31.48,31.48,31.52,31.49,31.49,31.45,31.46,31.41,31.43,31.46,31.45,31.48,31.46,31.42,31.47,31.45,31.47,31.51,31.50,31.53,31.57,31.53,31.53,31.56,31.54,31.53,31.51,31.51,31.50,31.49,31.46,31.47,31.47,31.49,31.51,31.48,31.54,31.55,31.53,31.53,31.51,31.47,31.53,31.52,27.97,27.10,27.15,27.04,26.88,26.60,26.69,26.32,25.95,26.11,24.95,24.74,22.37,22.41,19.87,21.97,20.32,21.05,19.91,19.64,18.90,16.56,14.22,12.41,11.07,9.37,7.64,6.34,5.95,4.80,4.72,4.84,4.76,4.52,4.66,4.51,4.16,4.31,4.58,4.78,4.31,4.58,5.49,5.88,6.08,6.41,7.98,7.55,6.93,7.68,7.54,6.85,5.95,5.62,6.06,5.83,4.44,5.08,4.93,4.44,4.26,4.57,4.10,3.51,3.75,3.85,3.38,3.26,3.33,3.56,2.93,3.11,3.74,3.59,2.97,3.47,3.06,3.11,3.78,3.97,3.14,3.06,3.47,3.37,2.71,2.87,3.32,3.19,3.61,2.91,2.63,3.25,3.30,2.68,2.80,3.53,3.15,2.86,3.18,3.33,3.16,3.40,4.00,4.22,5.45,5.53,6.14,6.88,5.84,3.61,2.62,2.36,2.11,1.88,1.78,1.60,1.37,1.16,1.16,1.07,0.83,0.77,0.96,1.45,1.94,2.65,2.74,3.57,3.39,3.55,2.96,2.56,3.09,3.08,2.35,2.54,2.93,2.95,2.72,2.87,3.10,2.89,2.98,3.68,3.51,3.74,3.73,3.86,3.63,3.34,3.84,3.90,3.70,3.67,4.44,4.38,3.71,4.28,4.64,5.10,4.74,4.93,5.59,6.21,6.18,7.37,7.61,8.42,8.95,8.81,7.74,7.48,6.63,6.95,6.24,7.25,6.97,7.47,6.78,7.12,7.28,7.59,8.03,7.97,7.96,8.62,8.81,8.50,8.43,8.09,8.33,8.03,8.04,7.92,8.31,8.02,8.13,7.99,7.86,7.85,7.52,7.43,7.26,7.41,7.01,6.71,6.54,6.66,6.20,5.49,6.13,6.33,5.87,5.34,5.34,5.65,5.11,4.51,4.79,5.21,5.73,5.66,5.03,5.28,5.14,5.47,4.95,5.20,5.44,5.42,4.49,4.18,4.64,4.63,3.93,4.16,4.11,4.54,4.75,5.59,6.41,6.97,7.70,7.00,6.84,7.10,6.60,6.62,6.83,6.71,6.59,6.81,7.17,7.02,6.92,7.37,7.25,7.55,7.75,6.97,7.69,7.89,8.14,8.15,7.70,7.34,7.33,7.02,6.81,6.82,6.21,6.23,6.52,6.05,5.64,5.82,6.02,5.67,5.29,5.68,6.20,6.47,6.54,6.10,5.88,6.24,5.85,5.03,4.69,4.24,3.98,3.89,3.50,3.77,3.44,3.07,3.24,3.64,3.27,2.88,3.20,3.50,3.06,3.29,4.14,4.56,4.86,4.68,5.76,5.72,8.34],[30.83,30.98,31.03,31.02,31.07,30.98,31.05,31.05,31.10,31.18,31.10,31.19,31.17,31.21,31.24,31.14,31.18,31.15,31.09,31.02,31.06,31.02,30.96,30.98,30.88,30.89,30.76,30.55,30.72,30.65,30.88,30.99,30.98,31.03,31.08,31.13,31.21,31.28,31.20,31.20,31.21,31.18,31.05,31.01,31.01,30.92,30.82,30.98,31.05,31.02,30.98,30.91,31.02,30.90,30.64,30.96,31.03,31.05,31.14,31.09,31.12,31.14,31.22,31.17,31.26,31.27,31.18,31.18,31.27,31.19,31.26,31.20,31.08,31.08,31.01,30.97,31.01,30.91,30.96,30.85,30.89,30.82,30.62,30.46,30.53,30.62,30.24,30.18,29.94,30.15,29.36,30.00,29.26,29.87,29.65,30.03,30.05,30.30,30.05,30.56,30.63,30.57,30.11,30.67,30.87,30.48,30.47,30.77,30.76,30.76,30.84,30.92,30.89,30.87,30.97,30.97,31.00,31.09,31.04,31.04,31.11,31.19,31.16,31.16,31.13,31.16,31.20,31.22,31.19,31.16,31.17,31.09,31.13,31.13,31.18,31.17,31.25,31.23,31.21,31.27,31.29,31.27,31.30,31.29,31.30,31.22,31.26,31.30,31.29,31.30,31.31,31.36,31.31,31.33,31.31,31.26,31.36,31.40,31.36,31.42,31.34,31.38,31.42,31.43,31.47,31.47,31.48,31.46,31.47,31.51,31.47,31.45,31.52,31.53,31.48,31.50,31.55,31.52,31.43,31.50,31.52,31.55,31.47,31.57,31.56,31.47,31.56,31.55,31.56,31.57,31.51,31.57,31.58,31.55,31.57,31.54,31.49,31.48,31.50,31.52,31.57,31.51,31.56,31.47,31.56,31.59,31.56,31.55,31.60,31.61,31.55,31.51,31.62,31.58,31.60,31.61,31.63,31.59,31.59,31.61,31.64,31.59,31.61,31.63,31.60,31.62,31.61,31.64,31.62,31.62,31.63,31.64,31.62,31.60,31.57,31.60,31.54,31.61,31.55,31.60,31.61,31.63,31.39,31.55,31.49,31.62,31.60,31.52,31.62,31.25,31.49,31.61,31.54,31.57,31.60,31.65,31.65,31.63,31.65,31.65,31.66,31.67,31.65,31.66,31.66,31.65,31.65,31.65,31.67,31.65,31.66,31.68,31.66,31.66,31.67,31.67,31.66,31.66,31.65,31.64,31.64,31.63,31.66,31.67,31.66,31.68,31.66,31.65,31.67,31.66,31.66,31.66,31.64,31.63,31.65,31.66,31.64,31.65,31.64,31.63,31.64,31.65,31.66,31.65,31.65,31.62,31.62,31.63,31.64,31.65,31.66,31.65,31.64,31.64,31.64,31.63,31.63,31.65,31.63,31.64,31.66,31.66,31.66,31.65,31.65,31.64,31.63,31.63,31.65,31.65,31.64,31.66,31.66,31.67,31.65,31.64,31.64,31.64,31.62,31.62,31.62,31.62,31.63,31.62,31.62,31.64,31.63,31.65,31.65,31.65,31.66,31.65,31.64,31.63,31.64,31.64,31.63,31.63,31.63,31.63,31.63,31.63,31.64,31.63,31.63,31.64,31.62,31.63,31.62,31.61,31.61,31.62,31.60,31.64,31.62,31.62,31.61,31.61,31.62,31.61,31.61,31.62,31.63,31.62,31.63,31.63,31.63,31.62,31.62,31.61,31.61,31.61,31.61,31.62,31.61,31.62,31.63,31.62,31.63,31.62,31.62,31.62,31.61,31.60,31.61,31.61,31.62,31.62,31.62,31.63,31.63,31.62,31.62,31.61,31.61,31.62,31.61,31.62,31.61,31.62,31.61,31.60,31.59,31.57,31.56,31.60,31.61,31.60,31.61,31.61,31.61,31.59,31.58,31.56,31.57,31.56,31.52,31.55,31.53,31.57,31.58,31.60,31.53,31.53,31.49,31.52,31.55,31.52,31.51,31.49,31.52,31.54,31.57,31.54,31.49,31.52,31.54,31.50,31.48,31.53,31.50,31.45,31.41,31.40,31.50,31.45,31.52,31.49,31.53,31.50,31.54,31.56,31.52,31.53,31.57,31.58,31.55,31.53,31.52,31.51,31.53,31.54,31.55,31.55,31.57,31.53,31.58,31.52,31.49,31.48,31.49,31.41,31.49,31.39,31.44,31.45,31.47,31.50,31.48,31.50,31.47,31.54,31.46,31.46,31.44,31.40,31.44,31.38,31.43,31.44,31.45,31.51,31.48,31.47,31.43,31.42,31.40,31.38,31.46,31.43,31.47,31.44,31.38,31.45,31.42,31.46,31.48,31.47,31.53,31.57,31.53,31.52,31.55,31.54,31.50,31.50,31.49,31.47,31.47,31.45,31.44,31.43,31.48,31.50,31.49,31.54,31.54,31.49,31.50,31.46,31.41,31.51,31.51,28.23,27.33,27.50,27.38,27.18,26.87,27.00,26.74,26.37,26.63,25.40,25.30,22.76,22.82,20.80,22.64,20.64,21.73,20.35,20.15,19.06,16.90,14.74,12.60,11.40,9.87,7.66,6.27,6.21,5.22,5.23,5.25,5.10,4.62,5.05,4.88,4.34,4.47,4.91,4.99,4.86,4.91,5.50,6.20,6.34,6.45,8.17,7.91,7.06,7.81,7.35,7.18,6.30,5.99,6.23,5.75,4.77,5.11,5.17,4.57,4.37,4.66,4.36,3.55,4.01,4.03,3.53,3.73,4.00,4.03,3.36,3.55,4.40,4.05,3.13,3.86,3.13,3.74,3.94,4.31,3.64,3.91,3.95,3.93,3.01,3.82,3.92,3.60,3.97,3.35,3.35,3.40,3.60,3.21,3.21,3.59,3.49,3.01,3.37,3.81,3.51,3.58,4.20,4.69,5.82,5.88,6.37,7.03,6.10,4.07,3.00,2.71,2.52,2.12,2.06,1.82,1.68,1.49,1.33,1.38,1.19,0.89,0.76,1.05,1.72,2.71,2.64,3.77,3.74,4.01,3.20,2.78,3.40,3.43,2.62,2.82,3.35,3.08,2.77,3.45,3.54,3.07,3.42,3.88,3.84,4.04,4.09,4.32,4.15,3.49,4.38,4.59,4.43,4.07,5.03,4.96,4.25,5.01,5.37,5.49,5.14,5.65,5.95,6.53,6.32,7.51,7.61,8.42,9.07,8.99,7.90,7.52,6.53,6.94,6.50,7.47,7.04,7.75,7.16,7.36,7.75,8.03,8.43,8.72,8.72,9.54,9.66,9.37,9.12,8.64,8.75,8.41,8.28,8.05,8.67,8.22,8.75,8.19,8.59,8.54,8.44,7.87,7.49,7.90,7.58,6.95,6.73,7.19,6.75,5.99,6.26,6.87,6.32,5.86,5.70,5.98,5.53,5.13,5.06,5.52,6.42,6.03,5.28,5.68,5.75,6.28,5.13,5.68,5.86,5.95,4.90,4.59,5.25,5.15,4.44,4.66,4.51,5.21,5.49,6.23,7.16,7.51,8.33,7.52,7.41,7.74,7.17,6.88,7.58,7.41,6.78,7.00,7.93,7.55,7.05,7.59,8.03,8.15,8.57,7.47,8.51,8.73,8.93,9.01,8.63,7.99,8.19,7.87,7.28,7.49,6.89,6.44,7.20,6.84,6.15,6.38,6.91,6.32,5.69,6.24,6.97,7.11,7.44,6.93,6.30,6.83,6.58,5.68,5.40,4.76,4.59,4.29,3.87,4.08,3.97,3.30,3.40,4.00,3.82,3.11,3.44,3.96,3.54,3.60,4.44,4.99,5.09,4.68,6.09,6.16,8.11],[30.76,30.91,30.95,30.98,31.00,30.90,30.89,30.99,31.02,31.09,31.05,31.17,31.14,31.21,31.19,31.15,31.13,31.09,31.00,30.95,30.95,30.88,30.85,30.81,30.62,30.74,30.46,30.14,30.54,30.40,30.70,30.82,30.87,30.91,31.00,31.06,31.15,31.23,31.18,31.17,31.13,31.11,30.97,30.94,30.95,30.77,30.65,30.89,30.97,30.96,30.88,30.81,30.88,30.75,30.49,30.82,30.88,30.96,31.07,31.02,31.07,31.09,31.16,31.12,31.18,31.25,31.18,31.14,31.21,31.15,31.20,31.15,31.01,31.01,30.90,30.89,30.79,30.79,30.71,30.69,30.77,30.74,30.36,30.18,30.32,30.27,29.98,30.05,29.57,29.93,28.78,29.71,28.61,29.68,29.17,29.86,29.72,30.00,29.98,30.29,30.36,30.38,29.91,30.42,30.57,30.29,30.29,30.49,30.57,30.65,30.70,30.83,30.84,30.83,30.90,30.92,30.97,31.06,30.98,31.00,31.07,31.14,31.14,31.12,31.09,31.13,31.16,31.15,31.14,31.12,31.13,31.05,31.09,31.08,31.12,31.13,31.22,31.21,31.17,31.25,31.20,31.25,31.29,31.29,31.28,31.23,31.23,31.27,31.29,31.26,31.29,31.34,31.28,31.32,31.26,31.19,31.34,31.33,31.34,31.39,31.30,31.36,31.33,31.41,31.47,31.46,31.48,31.46,31.48,31.47,31.46,31.37,31.52,31.50,31.48,31.50,31.55,31.51,31.38,31.52,31.46,31.54,31.47,31.56,31.48,31.45,31.57,31.52,31.55,31.55,31.49,31.56,31.57,31.53,31.52,31.51,31.50,31.45,31.50,31.47,31.56,31.50,31.46,31.47,31.57,31.53,31.54,31.60,31.55,31.60,31.56,31.59,31.63,31.55,31.62,31.63,31.63,31.61,31.61,31.63,31.64,31.61,31.62,31.63,31.60,31.63,31.61,31.64,31.63,31.62,31.62,31.64,31.61,31.59,31.59,31.62,31.53,31.61,31.56,31.60,31.57,31.63,31.40,31.55,31.44,31.62,31.61,31.51,31.61,31.21,31.44,31.58,31.54,31.54,31.56,31.64,31.64,31.59,31.65,31.65,31.66,31.66,31.65,31.66,31.65,31.64,31.66,31.66,31.65,31.65,31.66,31.68,31.67,31.66,31.68,31.67,31.66,31.66,31.65,31.65,31.65,31.64,31.66,31.67,31.67,31.68,31.66,31.66,31.67,31.67,31.66,31.67,31.65,31.64,31.66,31.66,31.64,31.65,31.64,31.64,31.65,31.65,31.66,31.65,31.64,31.62,31.62,31.63,31.64,31.65,31.65,31.65,31.64,31.63,31.63,31.63,31.63,31.65,31.63,31.65,31.65,31.65,31.66,31.65,31.65,31.64,31.63,31.63,31.64,31.65,31.64,31.66,31.66,31.66,31.65,31.64,31.65,31.64,31.61,31.62,31.63,31.62,31.63,31.61,31.62,31.63,31.63,31.64,31.64,31.64,31.65,31.64,31.63,31.63,31.64,31.64,31.63,31.63,31.63,31.62,31.63,31.63,31.64,31.62,31.62,31.63,31.62,31.63,31.61,31.60,31.60,31.61,31.61,31.63,31.61,31.62,31.61,31.61,31.62,31.61,31.61,31.61,31.62,31.61,31.62,31.63,31.63,31.63,31.62,31.61,31.61,31.61,31.60,31.62,31.61,31.62,31.62,31.63,31.62,31.61,31.62,31.62,31.62,31.61,31.61,31.60,31.61,31.61,31.62,31.63,31.63,31.61,31.62,31.61,31.61,31.62,31.61,31.62,31.61,31.62,31.61,31.59,31.59,31.56,31.57,31.60,31.60,31.60,31.62,31.61,31.61,31.59,31.58,31.56,31.56,31.55,31.53,31.55,31.53,31.57,31.58,31.58,31.53,31.53,31.50,31.52,31.55,31.51,31.50,31.49,31.50,31.54,31.56,31.53,31.49,31.52,31.53,31.50,31.48,31.51,31.47,31.44,31.40,31.39,31.50,31.44,31.49,31.48,31.53,31.49,31.53,31.55,31.52,31.51,31.56,31.57,31.55,31.52,31.52,31.50,31.52,31.54,31.54,31.54,31.56,31.52,31.58,31.52,31.49,31.49,31.49,31.43,31.49,31.40,31.45,31.45,31.47,31.50,31.47,31.49,31.46,31.54,31.46,31.47,31.45,31.41,31.45,31.39,31.45,31.45,31.47,31.51,31.47,31.47,31.45,31.42,31.39,31.37,31.44,31.42,31.45,31.41,31.36,31.45,31.42,31.47,31.48,31.48,31.53,31.56,31.50,31.51,31.53,31.52,31.50,31.49,31.48,31.47,31.46,31.43,31.41,31.43,31.46,31.48,31.49,31.53,31.53,31.49,31.50,31.47,31.42,31.50,31.49,28.36,27.52,27.87,27.72,27.55,26.97,27.23,26.70,26.37,26.55,25.09,24.76,22.48,22.40,20.45,22.55,20.47,21.82,20.17,20.07,18.87,17.23,14.61,12.60,11.67,10.38,8.36,7.47,6.49,6.49,6.42,6.69,6.48,5.64,6.32,6.73,5.89,6.14,6.99,6.84,6.55,6.82,7.82,8.35,8.05,8.54,10.43,10.50,9.58,10.67,10.44,10.35,9.69,9.14,9.04,8.29,7.58,8.04,7.74,6.79,6.59,6.98,6.32,5.44,5.54,5.73,5.11,4.62,4.80,4.90,4.19,4.47,5.03,4.62,3.98,4.53,3.65,4.16,4.91,5.17,4.44,4.49,5.01,4.91,3.68,4.65,5.32,4.81,5.93,4.66,4.31,5.33,5.57,4.61,4.56,5.78,5.38,4.78,5.40,6.61,5.82,5.41,6.64,7.13,7.68,7.70,8.03,8.15,7.36,5.62,4.56,4.33,4.35,4.03,3.29,3.19,3.23,2.69,2.15,2.36,2.25,1.70,1.22,0.77,1.63,2.50,2.76,4.21,4.01,4.95,4.03,3.19,4.96,4.95,3.55,4.57,5.27,4.92,4.57,5.50,5.93,5.12,5.69,6.84,6.68,7.07,6.66,7.30,7.48,5.80,6.80,7.41,6.65,6.37,7.95,7.88,6.65,7.46,8.60,8.41,7.09,7.42,8.00,9.01,7.86,9.52,9.53,10.21,10.99,10.65,9.47,8.91,7.78,8.75,8.00,9.65,9.26,10.78,9.93,9.57,10.50,10.31,11.20,11.49,11.95,12.70,12.57,12.59,12.16,11.52,11.39,10.76,10.07,9.90,10.80,10.59,11.40,10.84,11.64,11.65,11.57,10.62,10.17,11.02,10.64,9.76,9.69,10.43,9.41,8.72,9.29,9.86,8.74,8.29,8.38,8.53,7.47,7.09,7.66,7.73,9.01,8.46,7.59,8.49,8.72,9.28,8.56,8.39,8.85,8.99,7.61,7.38,8.49,8.04,7.19,6.95,6.90,7.94,8.27,9.34,10.08,10.57,11.16,10.51,10.23,11.00,10.05,10.01,11.02,10.84,9.67,10.23,11.40,10.70,9.90,10.86,11.41,11.64,12.24,11.05,12.28,12.50,13.03,12.77,12.34,11.70,11.78,11.28,10.57,11.01,9.90,9.69,10.69,10.05,9.13,9.54,10.18,9.27,8.66,9.54,10.33,10.53,11.06,10.17,9.35,9.86,9.77,8.61,8.06,7.00,6.76,5.98,5.99,5.98,5.59,5.10,5.51,6.12,5.15,4.98,5.35,5.71,4.92,5.19,6.06,6.51,6.28,5.94,7.31,7.08,9.08],[30.84,30.91,30.98,30.99,30.98,30.94,30.91,30.97,31.03,31.10,31.07,31.18,31.15,31.19,31.18,31.16,31.16,31.12,31.04,30.95,30.98,30.90,30.90,30.85,30.68,30.79,30.51,30.33,30.63,30.52,30.75,30.87,30.88,30.94,30.98,31.06,31.15,31.19,31.18,31.18,31.13,31.13,30.99,30.91,30.94,30.78,30.77,30.97,31.00,30.93,30.88,30.79,30.94,30.79,30.57,30.86,30.93,30.98,31.07,31.03,31.11,31.14,31.19,31.13,31.20,31.24,31.19,31.18,31.21,31.16,31.18,31.17,31.00,31.02,30.94,30.88,30.81,30.79,30.72,30.74,30.74,30.74,30.43,30.22,30.38,30.25,30.04,30.02,29.60,29.94,28.78,29.60,28.40,29.64,28.98,29.76,29.69,29.90,29.84,30.22,30.21,30.34,29.92,30.31,30.52,30.21,30.24,30.48,30.52,30.64,30.68,30.79,30.84,30.85,30.91,30.92,30.97,31.05,31.02,31.00,31.00,31.15,31.15,31.11,31.13,31.14,31.16,31.08,31.08,31.09,31.13,31.06,31.04,31.07,31.11,31.08,31.18,31.14,31.13,31.18,31.23,31.25,31.25,31.26,31.22,31.16,31.17,31.27,31.28,31.25,31.33,31.34,31.24,31.27,31.23,31.12,31.33,31.32,31.32,31.39,31.31,31.36,31.37,31.40,31.40,31.39,31.43,31.43,31.38,31.42,31.43,31.38,31.45,31.49,31.47,31.40,31.47,31.48,31.39,31.42,31.53,31.52,31.51,31.56,31.52,31.49,31.54,31.56,31.55,31.55,31.54,31.56,31.56,31.57,31.57,31.53,31.58,31.55,31.59,31.56,31.59,31.62,31.57,31.57,31.59,31.62,31.63,31.59,31.65,31.63,31.63,31.62,31.65,31.64,31.63,31.65,31.66,31.62,31.64,31.66,31.66,31.64,31.65,31.66,31.64,31.65,31.65,31.67,31.66,31.64,31.66,31.68,31.65,31.65,31.65,31.66,31.62,31.66,31.65,31.65,31.66,31.67,31.59,31.61,31.54,31.66,31.65,31.60,31.66,31.57,31.57,31.64,31.62,31.65,31.65,31.68,31.68,31.65,31.68,31.68,31.68,31.69,31.68,31.68,31.68,31.68,31.69,31.68,31.68,31.68,31.68,31.69,31.68,31.69,31.70,31.69,31.68,31.68,31.68,31.67,31.67,31.65,31.68,31.68,31.69,31.69,31.68,31.68,31.68,31.68,31.67,31.68,31.66,31.66,31.67,31.67,31.66,31.67,31.65,31.64,31.65,31.66,31.67,31.66,31.65,31.63,31.63,31.64,31.65,31.67,31.67,31.67,31.66,31.65,31.64,31.63,31.63,31.66,31.64,31.66,31.67,31.67,31.68,31.68,31.67,31.66,31.63,31.64,31.65,31.67,31.66,31.68,31.68,31.68,31.67,31.65,31.65,31.64,31.62,31.62,31.63,31.63,31.64,31.63,31.63,31.64,31.64,31.66,31.65,31.66,31.67,31.65,31.64,31.64,31.65,31.64,31.65,31.63,31.63,31.63,31.64,31.65,31.64,31.63,31.63,31.65,31.63,31.63,31.61,31.61,31.61,31.63,31.62,31.65,31.63,31.63,31.62,31.62,31.62,31.61,31.62,31.62,31.63,31.63,31.64,31.65,31.65,31.64,31.62,31.63,31.62,31.61,31.61,31.63,31.62,31.64,31.64,31.64,31.63,31.63,31.63,31.63,31.62,31.61,31.62,31.62,31.63,31.63,31.64,31.64,31.64,31.63,31.61,31.62,31.62,31.63,31.63,31.63,31.64,31.63,31.64,31.61,31.61,31.59,31.60,31.63,31.62,31.64,31.63,31.63,31.65,31.63,31.62,31.59,31.58,31.58,31.58,31.60,31.59,31.60,31.62,31.62,31.57,31.58,31.56,31.58,31.58,31.57,31.55,31.56,31.56,31.57,31.59,31.59,31.55,31.58,31.56,31.55,31.54,31.58,31.56,31.53,31.51,31.51,31.55,31.52,31.55,31.55,31.56,31.55,31.57,31.58,31.56,31.56,31.58,31.58,31.56,31.56,31.55,31.54,31.56,31.57,31.57,31.57,31.59,31.57,31.60,31.58,31.54,31.55,31.54,31.52,31.56,31.48,31.53,31.52,31.53,31.54,31.52,31.53,31.50,31.57,31.50,31.52,31.49,31.48,31.50,31.48,31.51,31.50,31.52,31.55,31.52,31.52,31.50,31.49,31.46,31.45,31.50,31.47,31.49,31.47,31.45,31.51,31.48,31.52,31.53,31.53,31.56,31.58,31.55,31.56,31.58,31.56,31.55,31.53,31.53,31.53,31.51,31.49,31.48,31.48,31.51,31.53,31.54,31.55,31.56,31.55,31.55,31.54,31.52,31.55,31.57,28.55,27.65,27.59,27.77,27.41,27.24,27.26,26.84,26.34,26.35,25.24,25.01,23.50,23.73,22.07,23.80,22.22,23.25,21.90,22.17,21.41,20.03,17.35,15.97,14.77,13.60,11.34,10.18,9.59,9.21,9.90,10.46,9.09,8.65,10.26,10.25,8.27,9.33,10.91,10.20,8.99,10.38,11.47,11.18,11.62,12.23,13.89,13.65,13.25,13.91,13.62,14.03,13.26,13.10,12.93,12.46,11.18,11.59,11.95,10.88,10.39,10.99,10.84,9.62,9.83,10.35,9.93,7.81,8.95,9.35,7.45,7.17,8.64,7.80,5.86,7.02,5.80,6.24,7.44,7.14,5.97,6.36,7.31,6.48,5.15,6.43,7.28,5.49,7.18,5.17,5.54,7.23,6.97,6.11,6.89,8.68,7.85,7.31,8.91,9.91,9.53,9.32,10.60,10.63,10.99,11.66,11.73,11.01,10.92,9.26,9.23,8.13,7.38,7.87,7.22,5.58,5.57,5.60,4.35,3.29,3.44,3.55,2.56,1.55,0.77,2.08,2.50,4.04,4.02,5.45,4.50,3.05,5.14,5.80,4.04,4.63,6.87,6.59,6.41,7.33,8.31,7.65,8.85,9.50,8.98,10.11,10.01,10.03,9.83,9.02,9.80,10.27,9.36,9.14,11.16,11.07,9.14,10.73,11.59,11.43,9.75,10.25,10.57,12.12,10.71,12.45,12.60,13.12,14.01,13.61,12.30,11.06,10.08,11.24,10.51,12.63,12.31,13.71,12.92,12.45,13.50,13.06,13.99,14.69,15.16,15.86,15.91,16.04,15.42,15.00,14.93,13.72,12.78,12.94,14.21,13.61,14.72,14.30,14.87,14.94,14.82,13.90,13.55,14.17,13.78,13.10,13.01,13.50,12.61,12.05,12.36,13.41,12.09,11.64,11.80,11.92,10.78,10.12,11.37,11.40,12.15,11.99,11.20,11.93,12.05,12.32,11.40,11.63,12.28,11.89,10.99,10.27,10.89,10.47,9.50,9.16,9.41,10.64,11.09,12.27,13.07,13.65,14.23,14.02,13.21,14.42,13.21,13.22,13.84,13.74,13.17,13.34,14.20,13.67,13.25,13.97,14.84,15.08,15.53,14.31,15.59,16.05,16.40,16.11,15.73,14.98,15.27,14.62,13.90,14.37,13.34,12.97,13.60,13.26,12.53,12.61,13.10,12.34,11.84,12.62,13.55,13.65,14.31,13.55,12.71,13.27,12.90,11.92,10.77,9.79,8.61,7.13,7.42,8.28,7.47,5.86,7.54,8.22,7.01,6.51,8.17,8.46,6.64,7.73,9.20,9.55,8.64,8.19,9.06,7.71,10.37],[30.89,30.93,31.04,31.01,31.01,30.93,30.99,31.01,31.07,31.10,31.06,31.15,31.14,31.19,31.20,31.16,31.16,31.09,31.03,30.95,30.99,30.99,30.89,30.92,30.69,30.82,30.50,30.32,30.61,30.62,30.83,30.97,30.96,31.00,31.01,31.03,31.13,31.23,31.18,31.17,31.08,31.06,31.02,30.96,30.98,30.89,30.76,30.96,31.04,31.01,30.85,30.85,30.94,30.71,30.56,30.85,30.95,31.04,31.07,31.05,31.09,31.11,31.19,31.10,31.23,31.22,31.18,31.16,31.23,31.13,31.18,31.14,30.98,31.02,31.01,30.91,30.96,30.83,30.84,30.79,30.78,30.79,30.65,30.36,30.41,30.37,30.25,30.11,29.85,30.07,29.09,29.78,28.35,29.62,29.07,29.54,29.62,29.92,29.75,30.14,30.21,30.33,29.88,30.33,30.62,30.25,30.20,30.62,30.60,30.64,30.70,30.86,30.83,30.78,30.93,30.93,30.97,31.05,31.04,31.01,31.06,31.17,31.14,31.13,31.13,31.11,31.17,31.06,31.11,31.08,31.14,31.07,31.07,31.07,31.11,31.09,31.17,31.13,31.12,31.15,31.20,31.26,31.23,31.24,31.28,31.19,31.16,31.24,31.24,31.21,31.21,31.32,31.25,31.24,31.23,31.21,31.32,31.30,31.30,31.35,31.30,31.29,31.35,31.38,31.38,31.39,31.42,31.38,31.33,31.41,31.39,31.34,31.41,31.46,31.41,31.37,31.45,31.44,31.35,31.41,31.49,31.46,31.49,31.50,31.47,31.44,31.52,31.56,31.47,31.52,31.52,31.51,31.53,31.55,31.55,31.46,31.57,31.53,31.55,31.55,31.57,31.60,31.51,31.58,31.53,31.60,31.61,31.58,31.63,31.58,31.62,31.61,31.62,31.62,31.60,31.62,31.62,31.57,31.62,31.63,31.64,31.61,31.63,31.63,31.59,31.64,31.61,31.65,31.63,31.61,31.61,31.65,31.63,31.57,31.62,31.63,31.56,31.59,31.63,31.62,31.58,31.63,31.56,31.55,31.46,31.64,31.63,31.52,31.63,31.48,31.51,31.58,31.60,31.63,31.60,31.65,31.65,31.63,31.64,31.66,31.66,31.67,31.65,31.66,31.66,31.64,31.67,31.66,31.67,31.66,31.66,31.68,31.67,31.67,31.68,31.68,31.67,31.67,31.66,31.66,31.65,31.65,31.67,31.68,31.68,31.69,31.67,31.66,31.68,31.68,31.67,31.67,31.66,31.65,31.66,31.67,31.65,31.66,31.65,31.64,31.65,31.64,31.66,31.66,31.64,31.62,31.64,31.64,31.65,31.66,31.66,31.66,31.64,31.64,31.64,31.64,31.64,31.66,31.64,31.65,31.66,31.66,31.67,31.66,31.66,31.65,31.64,31.64,31.65,31.66,31.66,31.67,31.66,31.67,31.66,31.65,31.65,31.64,31.62,31.63,31.64,31.63,31.64,31.63,31.63,31.64,31.64,31.65,31.65,31.64,31.66,31.65,31.63,31.64,31.64,31.64,31.64,31.62,31.63,31.62,31.63,31.64,31.63,31.62,31.63,31.64,31.62,31.63,31.62,31.61,31.60,31.62,31.62,31.64,31.62,31.62,31.61,31.61,31.62,31.61,31.61,31.62,31.62,31.62,31.63,31.64,31.63,31.63,31.62,31.62,31.61,31.61,31.61,31.62,31.61,31.63,31.63,31.63,31.63,31.62,31.62,31.62,31.62,31.61,31.61,31.62,31.62,31.62,31.63,31.64,31.64,31.62,31.61,31.61,31.62,31.62,31.63,31.63,31.63,31.63,31.64,31.61,31.61,31.58,31.60,31.62,31.62,31.62,31.63,31.62,31.62,31.62,31.60,31.59,31.58,31.58,31.58,31.59,31.58,31.59,31.61,31.61,31.57,31.57,31.56,31.57,31.58,31.56,31.55,31.55,31.55,31.57,31.59,31.58,31.55,31.57,31.56,31.55,31.55,31.57,31.54,31.52,31.50,31.50,31.56,31.52,31.55,31.56,31.57,31.57,31.58,31.57,31.58,31.57,31.59,31.59,31.58,31.57,31.57,31.56,31.57,31.57,31.58,31.58,31.59,31.58,31.60,31.57,31.54,31.56,31.55,31.50,31.56,31.49,31.53,31.53,31.53,31.56,31.55,31.56,31.52,31.57,31.53,31.54,31.53,31.50,31.53,31.49,31.53,31.52,31.53,31.57,31.54,31.54,31.53,31.51,31.50,31.47,31.53,31.49,31.53,31.51,31.50,31.53,31.51,31.54,31.55,31.54,31.57,31.58,31.55,31.57,31.58,31.57,31.55,31.55,31.55,31.54,31.54,31.52,31.53,31.51,31.54,31.55,31.55,31.57,31.58,31.55,31.56,31.55,31.52,31.56,31.55,28.61,27.95,28.00,28.17,27.81,27.39,27.66,27.11,26.69,26.87,25.73,25.47,24.07,23.87,22.63,24.02,22.59,23.71,22.75,22.83,22.08,20.70,18.19,16.73,16.55,15.15,13.41,12.18,11.66,11.47,11.77,12.69,11.42,10.86,11.91,12.27,10.56,10.70,12.34,12.27,10.49,11.30,12.93,12.90,12.76,13.49,15.20,14.75,14.53,14.87,15.21,15.84,15.15,14.13,14.47,13.95,12.60,13.34,13.25,12.62,11.72,12.74,12.02,10.30,10.59,11.94,10.86,9.32,10.69,10.84,9.30,9.15,11.04,10.96,7.78,9.77,7.58,7.95,9.26,9.49,7.95,7.92,9.68,8.15,6.08,8.42,8.98,6.90,8.68,6.12,5.96,9.14,8.32,6.27,7.82,10.00,9.31,8.40,9.67,10.57,10.03,10.25,12.13,12.06,12.26,13.43,13.17,12.25,12.63,11.09,10.79,9.86,9.68,8.87,8.40,7.74,7.26,5.83,5.55,5.33,3.58,4.57,4.37,2.73,1.65,0.78,1.96,3.80,4.55,6.56,5.48,3.78,6.81,8.50,6.27,6.23,8.78,9.66,7.30,9.32,10.85,9.84,10.19,11.80,12.27,13.64,12.90,14.12,14.19,12.27,13.81,14.94,13.37,13.17,15.43,15.11,13.08,14.62,16.14,15.29,13.13,13.98,14.33,15.98,13.76,15.68,15.19,15.44,16.34,14.80,14.34,12.79,12.85,14.12,14.12,16.33,15.74,17.70,16.89,15.84,16.60,15.95,17.68,17.72,18.80,18.95,19.61,19.62,18.87,18.55,17.89,17.21,15.61,15.15,16.34,16.98,17.84,17.78,18.46,18.56,18.52,17.63,17.73,18.21,17.59,16.86,17.23,17.68,16.45,16.15,16.83,17.47,15.98,15.79,15.82,15.64,14.41,13.88,15.05,14.58,15.96,15.29,14.36,15.92,16.67,17.16,16.20,15.99,16.40,16.41,14.86,14.56,15.64,14.63,13.11,12.55,12.75,14.61,15.23,16.17,16.49,17.10,17.61,17.62,16.78,18.00,17.02,17.11,18.01,17.89,17.16,17.49,18.22,17.72,17.25,18.04,18.82,18.93,19.35,18.55,19.81,20.12,20.52,20.45,19.65,19.15,19.51,18.74,17.79,18.54,17.30,17.16,17.84,17.55,16.69,16.88,17.73,16.80,16.39,17.09,18.15,17.85,18.61,17.87,16.76,17.21,17.33,16.14,14.90,13.16,12.36,10.19,10.81,11.70,10.94,8.96,11.20,12.22,10.36,9.21,11.89,12.44,9.87,10.54,12.59,13.03,11.72,11.19,11.85,10.30,13.18],[30.91,30.95,31.02,30.99,31.00,30.95,30.96,31.00,31.05,31.08,31.04,31.17,31.12,31.19,31.19,31.16,31.10,31.06,31.00,30.91,30.94,30.93,30.86,30.88,30.60,30.76,30.40,30.13,30.63,30.52,30.76,30.91,30.93,30.98,30.99,31.02,31.11,31.20,31.18,31.17,31.09,31.07,31.03,30.95,30.99,30.81,30.67,30.94,31.00,30.97,30.85,30.81,30.81,30.66,30.51,30.79,30.86,31.01,31.03,31.03,31.06,31.10,31.14,31.08,31.17,31.26,31.20,31.17,31.22,31.12,31.20,31.12,30.99,31.02,30.97,30.91,30.93,30.81,30.69,30.72,30.75,30.78,30.51,30.36,30.32,30.17,30.20,30.09,29.82,30.03,28.94,29.66,28.64,29.66,29.06,29.46,29.42,29.82,29.86,29.97,30.08,30.28,29.94,30.23,30.51,30.33,30.29,30.55,30.58,30.71,30.74,30.86,30.83,30.83,30.92,30.92,30.93,31.04,31.05,31.03,31.05,31.17,31.15,31.13,31.14,31.13,31.15,31.14,31.10,31.11,31.12,31.08,31.12,31.09,31.16,31.08,31.20,31.15,31.09,31.17,31.21,31.29,31.27,31.27,31.29,31.24,31.17,31.24,31.26,31.20,31.26,31.33,31.28,31.28,31.23,31.19,31.29,31.28,31.25,31.30,31.27,31.26,31.30,31.35,31.39,31.34,31.39,31.36,31.33,31.39,31.37,31.34,31.40,31.47,31.42,31.39,31.45,31.42,31.35,31.40,31.42,31.47,31.47,31.51,31.46,31.33,31.53,31.50,31.46,31.53,31.46,31.48,31.53,31.53,31.54,31.46,31.52,31.43,31.50,31.45,31.57,31.60,31.51,31.52,31.53,31.58,31.52,31.58,31.62,31.58,31.59,31.59,31.60,31.56,31.59,31.61,31.61,31.57,31.60,31.62,31.62,31.60,31.60,31.60,31.56,31.61,31.58,31.62,31.61,31.57,31.56,31.63,31.57,31.46,31.58,31.57,31.46,31.49,31.59,31.58,31.48,31.61,31.45,31.47,31.31,31.60,31.57,31.42,31.60,31.29,31.39,31.50,31.54,31.58,31.47,31.61,31.63,31.57,31.60,31.64,31.64,31.65,31.63,31.65,31.65,31.61,31.66,31.65,31.65,31.65,31.65,31.66,31.66,31.66,31.68,31.68,31.67,31.66,31.66,31.65,31.64,31.64,31.66,31.67,31.68,31.68,31.67,31.65,31.67,31.67,31.66,31.66,31.65,31.63,31.66,31.66,31.64,31.65,31.63,31.63,31.63,31.63,31.65,31.65,31.61,31.60,31.62,31.63,31.63,31.64,31.65,31.64,31.62,31.62,31.62,31.62,31.63,31.65,31.63,31.63,31.65,31.64,31.66,31.64,31.64,31.65,31.63,31.63,31.63,31.64,31.65,31.65,31.65,31.65,31.65,31.64,31.64,31.63,31.58,31.61,31.62,31.62,31.62,31.61,31.60,31.63,31.62,31.64,31.63,31.63,31.63,31.63,31.61,31.63,31.62,31.63,31.62,31.60,31.61,31.60,31.61,31.61,31.62,31.60,31.61,31.61,31.61,31.59,31.60,31.59,31.59,31.59,31.60,31.61,31.61,31.59,31.60,31.60,31.61,31.60,31.61,31.61,31.61,31.60,31.61,31.62,31.61,31.61,31.61,31.61,31.60,31.61,31.60,31.61,31.60,31.62,31.62,31.61,31.61,31.61,31.60,31.61,31.61,31.61,31.60,31.60,31.61,31.60,31.62,31.62,31.62,31.60,31.60,31.61,31.61,31.61,31.61,31.61,31.61,31.62,31.62,31.60,31.60,31.58,31.59,31.60,31.61,31.61,31.61,31.61,31.61,31.60,31.59,31.56,31.56,31.58,31.56,31.57,31.57,31.58,31.61,31.61,31.55,31.57,31.54,31.55,31.56,31.54,31.53,31.54,31.54,31.56,31.58,31.57,31.54,31.56,31.55,31.54,31.54,31.56,31.54,31.50,31.48,31.49,31.54,31.49,31.54,31.53,31.56,31.54,31.57,31.57,31.57,31.55,31.58,31.59,31.57,31.56,31.56,31.55,31.57,31.57,31.57,31.57,31.59,31.57,31.59,31.56,31.53,31.55,31.53,31.48,31.54,31.47,31.52,31.50,31.53,31.55,31.53,31.54,31.50,31.57,31.51,31.52,31.50,31.47,31.51,31.44,31.52,31.50,31.51,31.55,31.53,31.53,31.51,31.50,31.47,31.45,31.51,31.46,31.51,31.49,31.47,31.52,31.48,31.54,31.55,31.54,31.57,31.58,31.55,31.56,31.57,31.56,31.56,31.55,31.54,31.53,31.53,31.51,31.49,31.49,31.52,31.53,31.54,31.56,31.57,31.55,31.54,31.53,31.49,31.54,31.54,29.07,28.21,28.40,28.46,28.25,27.82,28.10,27.41,27.12,27.25,26.05,25.78,24.34,24.34,23.06,24.54,23.04,24.27,23.35,23.49,22.78,21.61,19.50,17.81,17.51,16.18,14.71,13.04,12.70,12.47,13.37,13.77,12.50,12.37,13.29,13.08,11.49,12.59,13.75,13.24,12.30,13.31,14.39,14.26,13.92,15.10,16.52,16.15,16.05,16.12,16.63,17.38,16.90,15.54,16.26,16.37,15.05,15.21,15.43,14.60,13.76,14.51,14.19,13.37,13.25,14.03,13.65,12.02,13.41,13.96,12.26,10.98,13.56,13.96,10.57,10.97,9.07,8.78,10.99,10.22,8.18,9.18,10.63,8.39,6.97,9.81,10.26,7.87,10.09,7.63,7.78,10.54,10.31,8.88,10.86,12.63,11.66,11.67,12.60,13.53,13.02,13.21,14.41,14.57,14.85,15.54,15.74,15.47,15.15,13.74,13.79,13.55,13.12,12.19,11.96,10.81,10.28,8.85,8.06,7.35,5.14,5.41,5.72,4.21,3.03,2.08,0.78,2.19,3.35,4.63,5.23,4.40,6.23,7.91,7.01,7.29,9.56,10.85,9.77,10.72,13.10,13.11,13.24,14.16,14.92,16.04,16.05,17.10,16.61,15.42,17.00,17.32,16.27,15.90,17.52,17.52,15.69,16.79,18.50,17.49,15.09,16.09,16.03,17.61,15.49,17.25,16.61,16.34,17.36,15.74,15.36,13.80,14.32,15.18,15.72,17.84,16.87,18.92,18.12,16.59,17.38,16.60,18.79,18.65,20.02,20.29,20.77,21.05,20.41,19.95,18.94,18.27,16.29,16.02,17.46,18.06,19.27,19.30,19.97,20.08,20.21,19.21,19.46,20.11,19.52,18.81,19.03,19.70,18.73,18.25,18.99,19.63,18.61,18.15,18.11,18.53,17.37,16.86,17.65,18.21,19.02,18.53,17.65,19.15,18.41,19.09,18.67,17.44,17.81,16.91,16.04,16.63,16.38,15.32,15.02,13.16,14.92,16.41,15.72,16.85,17.52,17.19,18.02,18.68,17.63,19.25,18.23,19.13,19.52,19.06,18.89,19.48,19.98,19.01,19.17,19.89,20.30,20.84,20.99,20.41,21.22,21.52,21.99,22.06,21.31,20.97,21.49,20.64,20.21,20.85,19.89,19.62,20.15,20.00,19.44,19.26,19.93,19.72,18.70,18.99,19.76,20.06,19.95,19.55,18.77,18.89,18.47,17.78,16.34,14.93,12.77,9.87,11.49,13.82,12.38,9.83,13.98,15.05,12.69,12.25,14.96,15.42,12.99,14.42,15.76,16.05,14.63,13.71,13.76,11.31,13.84],[30.82,30.81,30.91,30.91,30.88,30.84,30.83,30.89,30.95,30.99,30.99,31.13,31.04,31.15,31.08,31.09,31.04,31.00,30.87,30.84,30.83,30.88,30.72,30.76,30.46,30.71,30.24,29.94,30.42,30.27,30.64,30.84,30.82,30.93,30.92,30.98,31.03,31.11,31.15,31.10,30.99,31.02,30.94,30.89,30.90,30.73,30.49,30.84,30.94,30.89,30.62,30.69,30.63,30.51,30.33,30.65,30.77,30.93,30.91,30.96,31.00,31.02,31.05,31.02,31.09,31.21,31.17,31.10,31.14,31.06,31.16,31.05,30.94,30.91,30.93,30.81,30.78,30.65,30.54,30.54,30.57,30.65,30.26,30.20,30.09,29.92,29.98,29.88,29.52,29.85,28.71,29.38,28.41,29.41,28.86,29.41,29.31,29.54,29.46,29.84,29.87,30.11,29.67,30.11,30.32,30.08,30.07,30.42,30.41,30.51,30.60,30.72,30.72,30.73,30.79,30.81,30.86,30.90,30.91,30.92,30.99,31.04,31.10,31.02,31.09,31.09,31.07,31.12,31.05,31.06,31.01,31.00,31.03,31.04,31.12,31.03,31.15,31.14,31.06,31.13,31.13,31.24,31.17,31.22,31.27,31.19,31.15,31.21,31.25,31.12,31.23,31.26,31.18,31.27,31.17,31.09,31.26,31.26,31.28,31.30,31.25,31.24,31.31,31.31,31.35,31.34,31.37,31.32,31.30,31.38,31.29,31.27,31.36,31.42,31.31,31.28,31.37,31.32,31.26,31.25,31.37,31.37,31.40,31.41,31.35,31.26,31.44,31.37,31.40,31.48,31.27,31.40,31.46,31.47,31.47,31.36,31.47,31.15,31.36,31.41,31.48,31.52,31.38,31.46,31.41,31.51,31.53,31.43,31.57,31.46,31.49,31.54,31.50,31.55,31.49,31.56,31.51,31.47,31.56,31.58,31.57,31.54,31.55,31.51,31.48,31.58,31.48,31.59,31.60,31.50,31.52,31.61,31.57,31.41,31.58,31.57,31.43,31.44,31.58,31.57,31.43,31.58,31.47,31.48,31.31,31.59,31.59,31.45,31.59,31.43,31.41,31.52,31.56,31.61,31.52,31.62,31.64,31.60,31.62,31.66,31.66,31.66,31.63,31.65,31.65,31.61,31.66,31.65,31.65,31.65,31.65,31.67,31.66,31.66,31.67,31.68,31.67,31.67,31.66,31.65,31.64,31.64,31.66,31.67,31.68,31.68,31.67,31.65,31.67,31.67,31.66,31.66,31.65,31.63,31.66,31.66,31.64,31.65,31.63,31.63,31.64,31.62,31.65,31.64,31.61,31.60,31.62,31.63,31.62,31.64,31.65,31.65,31.62,31.61,31.61,31.63,31.62,31.65,31.63,31.63,31.65,31.64,31.66,31.65,31.64,31.64,31.63,31.63,31.62,31.65,31.65,31.65,31.65,31.65,31.65,31.64,31.64,31.63,31.55,31.59,31.61,31.60,31.61,31.60,31.59,31.62,31.62,31.63,31.63,31.62,31.63,31.63,31.60,31.62,31.62,31.62,31.60,31.60,31.60,31.58,31.59,31.61,31.61,31.59,31.60,31.61,31.61,31.60,31.59,31.58,31.58,31.59,31.59,31.62,31.60,31.59,31.60,31.59,31.60,31.59,31.59,31.60,31.59,31.60,31.62,31.62,31.61,31.61,31.61,31.59,31.58,31.59,31.59,31.60,31.59,31.62,31.62,31.61,31.60,31.60,31.59,31.59,31.60,31.59,31.59,31.61,31.60,31.61,31.62,31.62,31.62,31.59,31.60,31.60,31.60,31.60,31.61,31.61,31.61,31.61,31.63,31.60,31.60,31.57,31.58,31.60,31.61,31.60,31.61,31.61,31.61,31.60,31.59,31.55,31.56,31.56,31.55,31.57,31.56,31.57,31.59,31.60,31.53,31.56,31.53,31.55,31.53,31.52,31.50,31.52,31.52,31.54,31.56,31.57,31.52,31.54,31.54,31.52,31.51,31.53,31.51,31.46,31.45,31.46,31.50,31.46,31.49,31.50,31.54,31.53,31.55,31.56,31.55,31.54,31.57,31.58,31.57,31.54,31.55,31.55,31.56,31.56,31.56,31.55,31.57,31.55,31.57,31.54,31.51,31.52,31.50,31.48,31.51,31.45,31.50,31.50,31.52,31.54,31.53,31.54,31.51,31.56,31.52,31.51,31.50,31.47,31.51,31.46,31.51,31.48,31.49,31.54,31.51,31.53,31.51,31.49,31.47,31.45,31.50,31.48,31.50,31.48,31.46,31.52,31.50,31.52,31.54,31.51,31.55,31.56,31.52,31.52,31.55,31.54,31.53,31.55,31.53,31.53,31.53,31.51,31.50,31.49,31.52,31.55,31.53,31.55,31.55,31.53,31.52,31.51,31.47,31.51,31.51,29.07,28.31,28.52,28.58,28.31,27.77,28.16,27.51,27.33,27.41,26.38,26.00,24.74,24.55,23.33,24.66,23.35,24.51,23.64,23.95,23.18,22.01,20.25,18.29,18.22,17.05,14.98,13.72,12.81,13.05,13.99,14.02,12.79,12.50,13.85,13.47,11.70,12.92,13.92,13.33,12.63,13.13,14.15,13.91,13.63,14.95,16.43,15.68,15.29,15.64,16.20,16.38,15.58,14.98,15.70,15.72,13.79,14.68,15.20,13.98,13.72,14.26,14.21,12.93,13.15,13.95,13.33,12.14,12.97,13.59,11.30,11.31,13.36,13.19,10.54,11.37,9.82,9.61,11.64,10.55,8.92,10.14,10.88,9.08,7.47,10.02,10.27,8.26,9.30,6.92,7.68,10.20,8.70,7.81,10.41,11.45,9.66,10.54,12.35,12.16,11.46,12.60,13.41,13.03,13.21,15.09,14.51,14.72,14.69,12.78,13.12,12.90,12.33,10.98,11.97,11.24,9.53,8.86,9.49,7.29,5.03,6.71,6.20,4.51,4.99,3.80,1.52,0.77,1.86,3.21,3.94,3.20,4.14,5.74,5.82,4.81,5.88,8.72,7.67,7.92,9.56,10.69,10.74,11.30,12.15,13.48,13.95,14.15,13.73,12.86,14.23,14.14,12.95,13.34,14.72,14.00,12.96,14.02,15.05,14.19,13.13,14.06,14.40,15.77,14.29,15.74,15.56,15.44,16.00,15.28,14.95,13.33,13.69,14.16,14.00,15.98,15.25,16.68,15.92,15.30,15.89,15.58,16.98,17.14,17.91,18.50,18.96,18.57,18.17,17.83,17.27,16.70,15.26,15.11,16.27,16.66,17.76,17.42,17.85,17.87,17.85,17.17,17.10,17.52,17.34,16.85,16.28,17.21,16.87,16.06,16.19,17.20,16.72,16.23,15.79,16.40,15.70,15.03,15.33,16.31,16.95,16.69,15.85,16.32,15.90,16.44,15.16,14.33,15.05,14.57,13.79,13.28,13.59,12.47,11.93,10.55,12.15,13.21,13.20,14.71,15.32,15.79,16.57,16.56,16.06,17.51,16.26,16.23,16.90,16.85,16.08,16.57,17.60,16.84,16.55,17.30,17.96,18.16,18.53,17.54,18.69,19.10,19.46,19.92,18.91,18.15,19.12,18.40,17.39,18.52,17.73,16.85,17.43,17.72,16.82,16.40,17.55,17.35,16.07,16.34,17.39,17.18,17.77,16.71,15.80,16.37,15.82,14.71,13.33,12.17,10.58,8.54,8.87,10.92,10.12,8.61,10.88,12.20,10.84,10.56,12.80,13.09,12.18,13.44,14.36,14.87,14.30,12.96,13.50,10.96,13.07],[30.66,30.77,30.84,30.85,30.85,30.78,30.77,30.86,30.93,31.00,30.98,31.14,31.06,31.15,31.11,31.10,31.07,31.04,30.95,30.90,30.84,30.79,30.74,30.67,30.43,30.60,30.25,30.05,30.48,30.33,30.54,30.74,30.75,30.88,30.88,30.94,31.05,31.11,31.14,31.06,31.00,31.01,30.88,30.87,30.81,30.65,30.51,30.81,30.92,30.90,30.67,30.69,30.76,30.58,30.42,30.68,30.75,30.88,30.98,30.97,31.00,31.06,31.12,31.05,31.13,31.22,31.17,31.07,31.13,31.07,31.17,31.06,30.92,30.91,30.88,30.76,30.64,30.61,30.46,30.55,30.57,30.64,30.18,30.18,29.95,29.77,29.94,29.93,29.60,29.80,28.33,29.20,27.90,29.19,28.71,29.35,29.29,29.41,29.39,29.84,29.69,30.05,29.55,30.02,30.31,30.00,30.02,30.23,30.39,30.41,30.54,30.59,30.67,30.65,30.75,30.75,30.82,30.87,30.85,30.87,30.94,30.97,31.04,30.99,31.01,31.00,30.98,31.05,30.98,30.99,30.99,30.92,30.95,30.98,31.05,30.97,31.09,31.08,30.99,31.09,31.11,31.17,31.16,31.16,31.16,31.08,31.11,31.15,31.20,31.10,31.20,31.22,31.19,31.24,31.17,31.06,31.26,31.21,31.23,31.28,31.24,31.22,31.33,31.32,31.36,31.33,31.42,31.31,31.31,31.41,31.30,31.29,31.36,31.46,31.30,31.32,31.39,31.34,31.32,31.32,31.45,31.34,31.42,31.37,31.39,31.35,31.47,31.48,31.39,31.45,31.36,31.42,31.45,31.50,31.48,31.38,31.50,31.33,31.36,31.38,31.47,31.49,31.37,31.46,31.38,31.50,31.48,31.44,31.54,31.47,31.47,31.50,31.50,31.53,31.47,31.53,31.51,31.40,31.52,31.58,31.55,31.52,31.53,31.52,31.42,31.59,31.48,31.59,31.58,31.51,31.49,31.57,31.56,31.42,31.54,31.55,31.44,31.47,31.56,31.56,31.44,31.57,31.45,31.46,31.31,31.58,31.58,31.42,31.58,31.41,31.39,31.49,31.55,31.60,31.53,31.62,31.63,31.59,31.61,31.65,31.66,31.65,31.64,31.65,31.65,31.61,31.66,31.65,31.65,31.65,31.65,31.67,31.66,31.66,31.68,31.68,31.67,31.67,31.66,31.65,31.64,31.64,31.67,31.67,31.68,31.69,31.67,31.66,31.67,31.67,31.66,31.66,31.64,31.62,31.65,31.66,31.64,31.65,31.63,31.63,31.64,31.63,31.65,31.64,31.62,31.59,31.62,31.63,31.63,31.65,31.65,31.65,31.62,31.62,31.60,31.61,31.62,31.64,31.63,31.63,31.65,31.65,31.66,31.65,31.64,31.64,31.62,31.62,31.62,31.65,31.65,31.65,31.65,31.65,31.65,31.64,31.64,31.63,31.57,31.58,31.59,31.59,31.61,31.60,31.59,31.62,31.63,31.64,31.64,31.63,31.64,31.64,31.61,31.62,31.63,31.62,31.62,31.61,31.60,31.59,31.60,31.62,31.61,31.59,31.61,31.63,31.62,31.62,31.60,31.58,31.58,31.60,31.61,31.63,31.62,31.61,31.61,31.60,31.60,31.59,31.60,31.61,31.61,31.61,31.63,31.63,31.63,31.62,31.62,31.60,31.58,31.59,31.59,31.61,31.61,31.64,31.63,31.63,31.61,31.62,31.60,31.60,31.60,31.59,31.60,31.61,31.61,31.62,31.63,31.64,31.63,31.61,31.61,31.60,31.60,31.60,31.61,31.62,31.62,31.62,31.63,31.60,31.61,31.57,31.59,31.61,31.62,31.62,31.62,31.61,31.62,31.61,31.60,31.57,31.55,31.56,31.56,31.59,31.57,31.60,31.61,31.60,31.54,31.58,31.55,31.57,31.54,31.51,31.51,31.55,31.51,31.54,31.57,31.59,31.55,31.56,31.55,31.54,31.54,31.54,31.50,31.47,31.47,31.47,31.51,31.47,31.50,31.50,31.53,31.53,31.55,31.55,31.56,31.53,31.56,31.57,31.54,31.54,31.54,31.53,31.54,31.55,31.54,31.55,31.57,31.55,31.57,31.55,31.51,31.53,31.53,31.48,31.52,31.46,31.50,31.52,31.53,31.55,31.52,31.53,31.51,31.55,31.52,31.52,31.50,31.46,31.51,31.47,31.51,31.48,31.49,31.54,31.50,31.52,31.52,31.49,31.47,31.45,31.49,31.48,31.50,31.48,31.46,31.51,31.50,31.52,31.53,31.52,31.54,31.56,31.52,31.51,31.56,31.53,31.53,31.54,31.52,31.52,31.51,31.49,31.48,31.47,31.51,31.53,31.52,31.54,31.55,31.53,31.53,31.51,31.48,31.53,31.51,28.82,28.12,28.07,28.20,27.94,27.67,27.89,27.32,27.16,27.15,26.08,25.55,24.34,24.14,22.63,24.16,22.68,23.78,22.78,23.00,22.09,20.88,18.45,17.07,16.89,15.43,13.67,12.39,11.47,11.18,11.59,11.93,10.75,10.39,11.42,11.38,9.74,10.06,11.60,11.37,10.04,10.69,12.30,12.09,11.96,12.63,14.21,14.10,13.39,14.02,14.17,14.30,13.25,12.95,13.44,12.95,11.32,12.20,12.59,11.16,10.76,11.71,11.55,9.56,10.41,11.28,10.52,9.20,10.55,10.83,9.36,8.96,10.96,10.55,8.83,9.99,8.66,8.80,10.18,9.74,8.23,8.65,9.61,8.26,6.95,8.42,8.81,7.02,8.09,5.99,6.71,8.17,7.39,6.26,7.85,8.93,7.80,7.75,8.86,9.43,8.67,9.37,10.51,10.67,11.02,11.38,12.52,12.27,11.83,9.33,10.05,9.61,8.63,7.81,8.75,8.31,5.90,6.48,7.24,6.04,4.46,6.01,6.22,4.36,4.84,4.69,2.76,1.37,0.77,1.56,2.61,2.29,2.83,3.37,3.55,3.58,4.38,4.95,5.21,6.08,6.35,6.52,7.63,8.29,8.21,10.23,10.27,11.07,9.78,8.87,11.01,10.70,9.16,9.75,11.51,10.66,9.63,11.07,11.94,11.17,9.76,11.06,12.14,13.19,12.27,13.45,13.55,13.63,14.53,13.93,13.58,12.25,11.80,12.45,11.82,13.51,12.76,14.10,12.92,13.07,13.34,13.37,14.12,14.89,15.55,16.32,17.01,17.06,16.28,15.33,14.98,13.97,13.63,13.46,14.33,14.40,15.51,15.33,16.48,16.01,16.47,15.59,14.82,15.68,15.70,14.73,14.14,15.54,14.81,13.22,13.68,15.40,14.63,13.59,12.83,14.08,12.91,11.76,12.41,13.33,14.39,14.22,12.64,12.95,13.07,13.00,11.26,11.44,11.18,11.22,10.39,9.19,9.67,9.26,8.40,7.24,8.11,9.12,9.42,10.96,11.86,12.61,13.46,13.35,12.92,14.40,13.10,13.15,14.75,14.64,13.42,14.11,15.70,14.39,13.78,15.18,16.16,16.09,16.54,14.94,16.32,17.05,17.35,17.83,16.88,15.91,17.21,16.53,15.09,16.35,15.47,14.26,15.14,15.26,13.81,13.15,14.71,14.29,12.47,12.58,14.25,14.44,14.95,13.42,12.56,13.09,12.60,11.07,9.75,8.58,6.96,5.57,5.40,7.33,7.15,5.18,6.83,8.66,7.70,7.35,9.08,9.59,8.88,9.98,11.09,11.57,11.44,10.17,11.19,9.88,11.94],[30.72,30.73,30.80,30.76,30.85,30.75,30.68,30.84,30.85,30.97,30.95,31.14,31.02,31.15,31.07,31.07,31.01,30.98,30.84,30.83,30.77,30.78,30.61,30.62,30.29,30.35,30.13,29.85,30.30,30.10,30.33,30.70,30.70,30.86,30.84,30.95,31.01,31.08,31.13,31.05,30.97,31.00,30.83,30.84,30.79,30.61,30.43,30.73,30.91,30.83,30.59,30.54,30.64,30.46,30.27,30.57,30.66,30.85,30.87,30.91,30.98,30.98,31.05,31.00,31.08,31.21,31.13,31.07,31.12,31.07,31.18,31.04,30.90,30.87,30.85,30.70,30.59,30.43,30.31,30.32,30.35,30.53,29.96,30.04,29.87,29.67,29.78,29.62,29.44,29.71,28.59,29.22,28.20,29.27,28.60,29.41,29.38,29.26,29.25,30.10,29.82,29.97,29.49,30.15,30.23,29.78,30.07,30.15,30.26,30.26,30.55,30.56,30.63,30.68,30.73,30.71,30.80,30.80,30.78,30.84,30.93,30.94,31.06,30.94,31.03,31.04,31.01,31.10,31.01,31.01,30.95,30.89,30.93,30.98,31.08,31.00,31.13,31.13,31.05,31.13,31.11,31.13,31.14,31.18,31.14,31.13,31.12,31.13,31.19,31.08,31.19,31.23,31.09,31.24,31.13,31.02,31.21,31.17,31.17,31.19,31.16,31.17,31.26,31.29,31.29,31.24,31.38,31.32,31.30,31.38,31.29,31.28,31.35,31.44,31.31,31.34,31.37,31.35,31.24,31.31,31.41,31.36,31.35,31.40,31.28,31.25,31.46,31.40,31.42,31.46,31.36,31.44,31.48,31.45,31.46,31.40,31.47,31.23,31.33,31.32,31.46,31.48,31.38,31.43,31.40,31.46,31.46,31.43,31.55,31.52,31.50,31.50,31.55,31.48,31.49,31.55,31.56,31.46,31.52,31.58,31.58,31.53,31.55,31.54,31.47,31.57,31.52,31.60,31.59,31.53,31.52,31.57,31.55,31.43,31.55,31.54,31.44,31.48,31.56,31.57,31.46,31.57,31.46,31.48,31.37,31.57,31.57,31.43,31.57,31.31,31.37,31.49,31.54,31.59,31.51,31.61,31.62,31.58,31.62,31.65,31.65,31.65,31.63,31.65,31.64,31.62,31.65,31.64,31.64,31.64,31.65,31.66,31.65,31.65,31.67,31.67,31.66,31.66,31.65,31.64,31.63,31.63,31.66,31.66,31.67,31.67,31.67,31.65,31.66,31.66,31.65,31.66,31.62,31.62,31.65,31.65,31.63,31.65,31.62,31.62,31.62,31.63,31.64,31.63,31.62,31.59,31.60,31.62,31.62,31.64,31.64,31.64,31.62,31.61,31.60,31.61,31.61,31.63,31.62,31.63,31.64,31.64,31.65,31.64,31.64,31.64,31.62,31.62,31.62,31.65,31.65,31.64,31.65,31.64,31.64,31.63,31.63,31.61,31.54,31.57,31.58,31.58,31.60,31.58,31.58,31.62,31.63,31.63,31.63,31.63,31.64,31.64,31.62,31.63,31.63,31.63,31.62,31.61,31.60,31.60,31.60,31.62,31.62,31.60,31.61,31.62,31.61,31.61,31.60,31.59,31.58,31.60,31.60,31.62,31.61,31.60,31.61,31.60,31.60,31.59,31.60,31.61,31.60,31.60,31.62,31.61,31.61,31.61,31.61,31.60,31.58,31.58,31.59,31.60,31.59,31.61,31.61,31.60,31.61,31.60,31.60,31.60,31.59,31.59,31.59,31.60,31.59,31.61,31.61,31.61,31.62,31.59,31.60,31.60,31.59,31.60,31.59,31.61,31.59,31.60,31.60,31.59,31.59,31.57,31.57,31.59,31.59,31.60,31.60,31.60,31.59,31.59,31.57,31.54,31.55,31.54,31.53,31.56,31.54,31.58,31.58,31.59,31.54,31.55,31.51,31.54,31.51,31.47,31.48,31.51,31.48,31.52,31.55,31.55,31.51,31.52,31.53,31.49,31.50,31.51,31.47,31.44,31.43,31.43,31.49,31.45,31.49,31.49,31.52,31.49,31.53,31.54,31.53,31.51,31.55,31.56,31.54,31.53,31.53,31.52,31.53,31.54,31.53,31.53,31.56,31.53,31.56,31.52,31.49,31.51,31.50,31.46,31.49,31.43,31.47,31.49,31.50,31.53,31.51,31.51,31.47,31.54,31.50,31.49,31.48,31.44,31.47,31.43,31.47,31.43,31.47,31.52,31.48,31.50,31.48,31.45,31.43,31.37,31.46,31.46,31.47,31.44,31.42,31.49,31.47,31.49,31.51,31.48,31.53,31.54,31.49,31.49,31.54,31.51,31.50,31.51,31.51,31.50,31.49,31.47,31.43,31.43,31.48,31.51,31.51,31.53,31.53,31.50,31.51,31.48,31.45,31.51,31.51,28.64,27.90,27.95,28.05,27.73,27.30,27.65,27.10,26.97,27.08,26.00,25.27,23.96,23.64,22.13,23.92,22.10,23.38,22.30,22.58,21.57,20.22,17.93,15.44,15.35,13.59,11.80,10.80,9.85,10.06,10.10,10.60,9.63,8.92,9.82,10.02,8.47,8.85,9.90,9.71,8.48,9.01,10.42,10.28,9.75,10.86,12.19,12.05,11.31,12.26,12.43,12.24,11.06,10.83,11.30,10.95,9.52,10.27,10.40,9.22,9.15,9.91,9.43,7.83,8.80,9.48,8.19,7.72,8.81,8.68,7.16,7.62,8.79,8.25,6.97,8.05,7.42,7.85,9.00,8.91,7.50,7.88,8.77,7.85,6.65,7.79,8.25,6.50,7.03,5.27,5.91,6.82,6.10,5.09,6.63,6.93,5.71,6.08,7.17,7.36,6.40,7.44,8.41,8.15,8.73,9.63,9.85,10.96,9.87,7.23,7.47,7.00,6.13,5.85,6.49,5.85,4.20,5.30,5.82,4.21,4.02,5.74,4.95,3.62,5.25,5.11,3.47,2.21,1.25,0.77,1.32,1.83,2.15,2.39,2.54,2.95,3.22,3.65,3.92,4.45,5.39,5.05,5.54,6.30,6.27,8.08,7.74,8.78,7.87,6.26,8.08,8.23,6.71,7.32,8.81,8.24,7.19,8.48,9.56,8.81,7.61,8.70,9.36,10.44,9.67,10.83,11.43,11.54,12.55,12.23,11.61,10.47,9.73,10.16,9.47,10.90,10.26,11.39,10.75,10.30,11.06,11.10,11.84,12.41,12.97,13.89,14.10,13.88,13.34,12.54,12.41,11.43,11.36,11.37,12.28,11.76,12.92,12.22,13.24,13.02,13.09,12.09,11.60,12.41,12.30,11.33,11.02,12.00,11.25,10.46,10.88,11.66,10.92,10.30,10.07,10.79,9.70,9.01,9.39,10.17,10.88,10.69,9.60,10.22,10.28,10.28,8.99,9.42,9.11,9.22,8.37,7.15,7.83,7.46,6.55,6.30,6.37,7.23,7.67,9.06,9.85,10.65,11.39,11.00,10.75,11.97,10.78,10.82,11.65,11.44,10.76,11.19,12.33,11.42,11.15,12.07,12.94,12.99,13.41,12.15,13.34,13.90,14.05,14.52,13.69,12.80,13.59,13.15,12.00,12.74,11.68,11.21,11.91,11.55,10.86,10.74,11.45,11.14,9.79,10.31,11.28,11.65,11.93,10.96,10.20,10.41,10.20,8.76,8.06,7.10,6.28,4.49,4.63,5.85,5.64,4.08,5.30,6.51,5.51,5.35,6.45,7.08,6.69,7.34,8.32,8.98,8.96,7.87,8.97,8.25,10.44],[30.61,30.71,30.80,30.84,30.89,30.78,30.76,30.90,30.92,30.98,31.01,31.14,31.05,31.17,31.07,31.07,31.05,31.01,30.90,30.89,30.85,30.83,30.70,30.72,30.40,30.51,30.12,29.80,30.30,30.15,30.50,30.78,30.76,30.91,30.91,30.98,31.03,31.10,31.11,31.08,31.01,31.05,30.93,30.89,30.85,30.63,30.41,30.77,30.94,30.89,30.63,30.64,30.68,30.53,30.27,30.64,30.80,30.90,30.95,30.97,30.99,31.00,31.07,31.04,31.09,31.21,31.14,31.10,31.13,31.06,31.13,31.05,30.96,30.88,30.90,30.76,30.66,30.55,30.41,30.40,30.49,30.58,29.99,29.98,29.99,29.73,29.69,29.60,29.23,29.69,28.31,29.11,28.04,29.24,28.68,29.37,29.17,29.47,29.43,29.84,29.86,30.01,29.59,30.13,30.35,29.85,30.05,30.24,30.31,30.32,30.51,30.63,30.57,30.66,30.71,30.74,30.83,30.87,30.78,30.83,30.94,30.96,31.06,30.98,30.98,31.01,31.06,31.04,31.02,30.99,30.98,30.90,30.96,30.97,31.01,31.03,31.13,31.13,31.06,31.15,31.17,31.16,31.20,31.21,31.20,31.12,31.14,31.15,31.19,31.11,31.21,31.27,31.16,31.22,31.16,31.10,31.27,31.31,31.28,31.30,31.27,31.27,31.32,31.32,31.34,31.34,31.40,31.38,31.34,31.41,31.37,31.34,31.40,31.47,31.39,31.37,31.45,31.44,31.36,31.40,31.48,31.48,31.45,31.51,31.49,31.41,31.49,31.53,31.48,31.52,31.50,31.49,31.55,31.53,31.53,31.47,31.46,31.38,31.50,31.41,31.54,31.54,31.48,31.51,31.52,31.59,31.52,31.54,31.60,31.53,31.57,31.56,31.59,31.59,31.58,31.61,31.59,31.58,31.59,31.62,31.64,31.60,31.61,31.61,31.59,31.62,31.60,31.65,31.64,31.60,31.62,31.64,31.62,31.56,31.60,31.61,31.55,31.60,31.60,31.62,31.55,31.64,31.49,31.59,31.45,31.62,31.61,31.52,31.63,31.39,31.49,31.57,31.60,31.62,31.58,31.65,31.65,31.62,31.65,31.67,31.66,31.67,31.66,31.67,31.66,31.65,31.66,31.66,31.65,31.66,31.66,31.67,31.67,31.66,31.68,31.67,31.66,31.66,31.66,31.65,31.65,31.64,31.66,31.67,31.67,31.68,31.66,31.66,31.67,31.66,31.66,31.67,31.64,31.64,31.66,31.66,31.65,31.66,31.64,31.64,31.64,31.63,31.65,31.64,31.63,31.59,31.61,31.62,31.62,31.64,31.65,31.64,31.62,31.62,31.62,31.62,31.61,31.64,31.62,31.63,31.65,31.64,31.66,31.64,31.64,31.63,31.62,31.62,31.62,31.64,31.64,31.65,31.65,31.65,31.65,31.63,31.63,31.62,31.58,31.59,31.60,31.59,31.61,31.59,31.59,31.62,31.62,31.63,31.63,31.63,31.64,31.63,31.61,31.62,31.63,31.63,31.62,31.61,31.61,31.60,31.62,31.63,31.62,31.61,31.61,31.62,31.61,31.62,31.60,31.58,31.58,31.60,31.59,31.63,31.60,31.60,31.61,31.61,31.61,31.60,31.60,31.61,31.60,31.60,31.61,31.62,31.62,31.61,31.61,31.60,31.60,31.59,31.60,31.61,31.59,31.61,31.62,31.61,31.61,31.60,31.61,31.61,31.60,31.59,31.60,31.59,31.60,31.60,31.61,31.61,31.62,31.60,31.60,31.60,31.59,31.61,31.60,31.61,31.59,31.60,31.59,31.58,31.58,31.56,31.56,31.59,31.59,31.59,31.61,31.60,31.61,31.56,31.56,31.54,31.55,31.55,31.51,31.53,31.51,31.55,31.58,31.59,31.52,31.52,31.47,31.50,31.52,31.48,31.47,31.47,31.48,31.52,31.54,31.52,31.47,31.50,31.52,31.47,31.46,31.49,31.47,31.44,31.41,31.42,31.47,31.43,31.47,31.47,31.52,31.46,31.52,31.53,31.50,31.50,31.54,31.55,31.54,31.51,31.52,31.50,31.52,31.53,31.53,31.52,31.55,31.49,31.56,31.50,31.46,31.47,31.47,31.44,31.47,31.41,31.45,31.46,31.48,31.51,31.48,31.50,31.46,31.53,31.47,31.47,31.45,31.42,31.46,31.43,31.45,31.45,31.45,31.50,31.47,31.49,31.46,31.44,31.41,31.37,31.44,31.44,31.46,31.42,31.39,31.46,31.44,31.48,31.50,31.47,31.51,31.54,31.49,31.47,31.51,31.49,31.49,31.50,31.48,31.48,31.46,31.44,31.41,31.42,31.45,31.50,31.49,31.52,31.52,31.48,31.49,31.46,31.43,31.49,31.48,28.63,27.58,27.76,27.68,27.54,27.00,27.32,26.82,26.53,26.70,25.70,25.37,23.68,23.59,21.70,23.69,21.55,22.71,21.18,21.19,20.33,18.51,16.49,14.12,13.99,12.50,10.47,9.32,8.22,7.97,8.06,8.16,7.50,7.12,7.64,7.51,6.62,6.81,7.61,7.32,6.57,7.02,8.03,8.22,8.00,8.74,10.43,10.12,9.37,10.42,10.24,10.31,9.10,8.87,9.27,9.10,7.58,8.26,8.36,7.31,6.98,7.84,7.48,5.97,6.74,7.57,6.58,6.29,7.02,6.89,6.14,6.28,7.27,6.99,5.91,6.87,6.14,6.60,7.43,7.33,6.25,6.37,6.83,6.42,5.51,6.11,6.22,5.41,5.56,4.39,4.88,5.36,4.78,4.20,5.05,5.39,4.58,4.62,5.42,5.69,4.95,5.72,6.41,6.42,7.27,7.91,8.13,9.03,8.22,6.03,5.86,5.74,5.00,4.46,5.24,4.73,3.46,4.34,4.78,3.43,3.09,4.28,4.19,3.24,3.71,3.98,3.41,2.80,1.96,1.08,0.77,1.01,1.49,1.76,1.61,1.80,2.32,2.39,2.54,2.99,3.50,3.52,4.09,4.95,4.84,6.09,5.93,6.81,5.72,5.08,6.12,6.24,5.13,5.58,6.69,6.26,5.48,6.54,7.11,6.66,5.91,6.74,7.17,8.16,7.79,8.93,9.28,9.71,10.63,10.62,9.66,8.97,7.98,8.15,7.46,8.41,7.88,8.87,8.40,8.30,8.89,8.89,9.35,9.82,10.19,11.16,11.53,11.15,10.66,9.73,9.88,9.14,9.12,9.16,9.89,9.32,10.14,9.58,10.38,10.11,10.45,9.46,8.69,9.30,9.48,8.57,8.31,9.13,8.64,7.87,8.28,9.02,8.65,8.04,7.82,8.60,7.92,7.13,7.45,8.13,8.91,8.64,7.86,8.08,8.01,8.21,7.02,7.29,7.18,7.15,6.21,5.60,5.95,5.86,4.83,4.58,4.84,5.53,5.89,6.93,7.78,8.56,9.18,8.87,8.84,9.49,8.70,8.50,9.17,8.76,8.18,8.61,9.51,8.83,8.50,9.35,9.99,10.46,10.73,9.63,10.77,11.31,11.84,11.78,11.18,10.40,11.10,10.42,9.22,10.35,9.37,8.62,9.21,9.46,8.49,8.30,9.22,8.88,7.86,8.18,8.95,8.95,9.35,8.43,7.78,7.86,7.73,6.74,6.00,5.27,4.54,3.52,3.48,4.31,4.42,3.16,4.25,4.86,4.67,4.57,4.96,5.43,5.27,5.81,6.72,7.23,7.27,6.48,7.70,8.05,9.94],[30.58,30.66,30.75,30.77,30.77,30.74,30.68,30.77,30.84,30.92,30.93,31.05,30.97,31.08,31.02,31.00,31.00,30.96,30.89,30.81,30.81,30.72,30.59,30.58,30.30,30.45,30.09,29.87,30.35,30.14,30.44,30.66,30.66,30.77,30.80,30.87,30.96,31.04,31.06,30.98,30.94,30.96,30.81,30.74,30.74,30.52,30.38,30.76,30.82,30.80,30.62,30.58,30.71,30.53,30.26,30.62,30.75,30.82,30.93,30.86,30.95,30.94,31.03,30.98,31.06,31.15,31.06,31.02,31.06,30.99,31.06,30.97,30.85,30.80,30.75,30.65,30.51,30.49,30.34,30.33,30.39,30.44,29.89,29.84,29.86,29.63,29.56,29.47,29.16,29.53,28.17,28.98,27.83,28.98,28.34,29.19,29.06,29.29,29.09,29.65,29.62,29.87,29.37,29.90,30.16,29.67,29.97,30.05,30.15,30.21,30.37,30.52,30.50,30.56,30.60,30.62,30.74,30.83,30.74,30.81,30.85,30.92,30.99,30.90,30.93,30.91,31.00,30.94,30.93,30.89,30.93,30.85,30.87,30.91,30.91,30.94,31.04,31.04,30.98,31.10,31.03,31.10,31.14,31.16,31.09,31.02,31.08,31.12,31.13,31.09,31.18,31.23,31.12,31.17,31.18,31.07,31.25,31.27,31.25,31.29,31.24,31.24,31.30,31.32,31.35,31.33,31.38,31.37,31.31,31.40,31.38,31.34,31.40,31.46,31.40,31.36,31.43,31.45,31.37,31.37,31.48,31.48,31.44,31.48,31.50,31.44,31.50,31.52,31.48,31.50,31.48,31.50,31.52,31.51,31.51,31.49,31.50,31.47,31.51,31.50,31.53,31.52,31.50,31.52,31.53,31.59,31.56,31.50,31.59,31.58,31.56,31.55,31.60,31.61,31.57,31.60,31.62,31.57,31.59,31.62,31.64,31.61,31.62,31.64,31.60,31.63,31.61,31.66,31.65,31.62,31.62,31.65,31.62,31.59,31.61,31.62,31.57,31.63,31.60,31.62,31.58,31.65,31.52,31.58,31.43,31.62,31.62,31.52,31.62,31.43,31.53,31.59,31.60,31.63,31.61,31.66,31.66,31.63,31.67,31.68,31.67,31.68,31.67,31.68,31.67,31.68,31.67,31.67,31.67,31.67,31.67,31.68,31.68,31.67,31.69,31.68,31.67,31.67,31.67,31.66,31.66,31.64,31.67,31.67,31.67,31.69,31.67,31.67,31.67,31.67,31.66,31.67,31.65,31.64,31.66,31.66,31.65,31.66,31.64,31.63,31.64,31.65,31.66,31.65,31.64,31.59,31.61,31.62,31.63,31.64,31.66,31.65,31.64,31.63,31.62,31.61,31.61,31.64,31.63,31.64,31.65,31.65,31.66,31.66,31.65,31.63,31.62,31.62,31.63,31.64,31.64,31.67,31.66,31.67,31.65,31.63,31.63,31.62,31.59,31.59,31.61,31.61,31.62,31.61,31.61,31.62,31.62,31.64,31.65,31.64,31.66,31.64,31.62,31.63,31.64,31.63,31.64,31.62,31.62,31.62,31.62,31.64,31.63,31.62,31.62,31.64,31.62,31.62,31.61,31.60,31.60,31.61,31.60,31.63,31.61,31.61,31.61,31.61,31.62,31.61,31.61,31.61,31.62,31.61,31.62,31.63,31.63,31.62,31.62,31.61,31.61,31.60,31.61,31.62,31.60,31.62,31.62,31.62,31.62,31.61,31.62,31.62,31.61,31.60,31.62,31.60,31.61,31.62,31.62,31.62,31.63,31.61,31.61,31.61,31.61,31.63,31.61,31.62,31.59,31.61,31.61,31.59,31.59,31.57,31.58,31.59,31.60,31.61,31.62,31.60,31.62,31.58,31.57,31.56,31.58,31.57,31.54,31.56,31.53,31.58,31.58,31.61,31.55,31.55,31.49,31.53,31.54,31.50,31.49,31.50,31.51,31.55,31.56,31.55,31.50,31.53,31.55,31.50,31.49,31.52,31.51,31.48,31.44,31.44,31.49,31.46,31.49,31.50,31.52,31.49,31.53,31.54,31.53,31.52,31.57,31.57,31.55,31.53,31.54,31.53,31.54,31.55,31.55,31.55,31.57,31.53,31.58,31.52,31.49,31.50,31.49,31.46,31.49,31.42,31.46,31.47,31.49,31.51,31.49,31.51,31.48,31.55,31.48,31.48,31.46,31.41,31.45,31.44,31.46,31.47,31.47,31.52,31.49,31.50,31.46,31.44,31.38,31.39,31.46,31.44,31.48,31.44,31.40,31.47,31.45,31.47,31.51,31.48,31.53,31.56,31.51,31.51,31.54,31.53,31.51,31.51,31.50,31.50,31.49,31.46,31.44,31.45,31.48,31.52,31.50,31.53,31.54,31.50,31.51,31.48,31.44,31.51,31.52,28.61,27.54,27.44,27.63,27.32,27.14,27.20,26.75,26.47,26.54,25.39,25.15,23.44,23.54,21.50,23.44,21.47,22.40,20.87,20.96,20.12,18.49,16.08,14.00,13.86,12.28,10.38,8.97,8.10,7.60,7.49,7.79,7.09,7.00,7.17,7.29,6.41,6.54,7.14,7.02,6.42,6.54,7.53,7.72,7.73,8.27,9.91,9.38,8.64,9.51,9.60,9.54,8.45,8.44,8.69,7.90,7.11,7.86,7.74,6.96,6.40,7.14,6.79,5.77,6.34,6.72,6.14,5.69,6.54,6.38,5.56,5.89,6.62,6.24,5.55,6.13,5.75,6.05,6.84,6.65,5.72,5.99,6.32,5.90,5.37,5.63,5.74,5.08,5.46,4.24,4.70,5.12,4.63,4.04,4.83,4.92,4.18,4.29,5.17,5.05,4.66,5.34,5.91,6.07,6.66,7.39,7.61,8.47,8.08,5.47,5.29,5.26,4.20,3.89,4.69,4.21,3.15,3.85,4.25,3.37,3.08,3.80,3.97,3.06,3.37,3.78,3.26,2.89,2.13,1.52,0.94,0.76,0.99,1.35,1.37,1.37,1.73,1.84,2.12,2.27,2.80,3.00,3.37,3.87,3.98,4.82,5.06,5.52,4.66,4.33,5.21,5.22,4.56,4.88,5.90,5.50,4.90,5.75,6.27,6.20,5.52,6.08,6.69,7.56,7.45,8.57,9.13,9.56,10.45,10.38,9.35,8.65,7.59,7.78,7.32,8.12,7.64,8.29,7.72,7.78,8.39,8.46,8.86,9.46,9.41,10.34,10.61,10.12,9.89,9.31,9.66,8.95,8.91,8.97,9.66,9.02,9.55,9.16,9.53,9.38,9.47,8.90,8.41,8.92,8.87,8.13,7.87,8.61,8.11,7.12,7.49,8.39,8.06,7.28,7.02,7.75,7.07,6.16,6.55,7.22,7.71,7.45,6.55,6.94,6.82,6.82,5.88,6.25,6.19,6.09,5.25,4.77,5.02,4.93,3.93,3.85,4.14,5.05,5.26,6.14,6.81,7.79,8.40,7.89,7.81,8.57,7.68,7.66,8.31,8.06,7.70,8.01,8.78,8.29,7.89,8.86,9.13,9.41,9.58,8.59,9.59,10.05,10.48,10.64,9.76,9.31,9.91,9.33,8.52,9.22,8.47,7.70,8.42,8.34,7.51,7.25,8.05,7.65,6.68,6.97,7.81,8.05,8.16,7.48,6.90,7.13,6.86,5.94,5.38,4.57,3.80,3.19,2.90,3.61,3.73,2.71,3.26,4.21,3.78,3.79,4.32,4.84,4.52,5.18,5.83,6.30,6.55,5.90,7.01,7.11,9.30],[30.46,30.60,30.67,30.73,30.78,30.62,30.56,30.79,30.83,30.94,30.90,31.03,30.93,31.04,31.00,30.95,30.96,30.91,30.89,30.78,30.71,30.70,30.50,30.49,30.30,30.27,30.08,29.93,30.38,30.02,30.14,30.68,30.53,30.77,30.75,30.80,30.96,30.96,31.04,30.90,30.88,30.86,30.74,30.70,30.73,30.52,30.47,30.68,30.77,30.78,30.65,30.63,30.70,30.60,30.38,30.54,30.69,30.81,30.92,30.81,30.93,30.88,31.01,30.93,31.00,31.16,31.02,30.95,31.04,30.94,31.05,30.96,30.80,30.80,30.71,30.63,30.48,30.28,30.07,30.29,30.28,30.48,29.61,30.00,29.74,29.36,29.58,29.43,29.15,29.56,28.28,28.68,27.51,28.75,28.59,29.10,29.38,29.09,29.07,29.80,29.50,29.75,29.20,29.86,29.97,29.68,29.96,29.84,30.22,30.09,30.34,30.39,30.43,30.54,30.62,30.62,30.65,30.72,30.63,30.70,30.80,30.81,30.94,30.79,30.85,30.81,30.93,30.89,30.83,30.83,30.86,30.79,30.78,30.85,30.82,30.89,30.98,30.92,30.92,31.02,30.96,30.99,31.01,31.05,31.00,30.89,31.01,31.02,31.09,31.03,31.07,31.18,30.96,31.05,31.02,30.91,31.14,31.12,31.07,31.20,31.15,31.12,31.11,31.28,31.27,31.26,31.31,31.33,31.31,31.35,31.36,31.29,31.39,31.40,31.37,31.35,31.38,31.42,31.28,31.39,31.44,31.46,31.39,31.48,31.48,31.36,31.49,31.49,31.51,31.50,31.48,31.50,31.51,31.48,31.49,31.48,31.45,31.44,31.47,31.45,31.48,31.48,31.48,31.45,31.51,31.55,31.52,31.44,31.53,31.57,31.50,31.51,31.58,31.59,31.52,31.57,31.60,31.53,31.53,31.59,31.63,31.55,31.61,31.61,31.57,31.60,31.60,31.64,31.62,31.59,31.59,31.63,31.58,31.57,31.58,31.60,31.53,31.59,31.60,31.61,31.55,31.64,31.51,31.56,31.46,31.62,31.62,31.53,31.62,31.42,31.49,31.59,31.59,31.63,31.61,31.65,31.65,31.63,31.66,31.66,31.66,31.67,31.66,31.66,31.66,31.65,31.66,31.66,31.66,31.65,31.67,31.67,31.66,31.67,31.68,31.66,31.66,31.66,31.65,31.65,31.65,31.64,31.66,31.65,31.67,31.67,31.66,31.67,31.66,31.65,31.65,31.66,31.63,31.64,31.64,31.65,31.64,31.65,31.62,31.62,31.62,31.63,31.64,31.63,31.62,31.58,31.60,31.61,31.62,31.63,31.64,31.63,31.62,31.61,31.61,31.60,31.60,31.63,31.61,31.63,31.64,31.63,31.65,31.64,31.64,31.63,31.62,31.62,31.62,31.62,31.63,31.65,31.64,31.65,31.63,31.62,31.62,31.59,31.59,31.58,31.59,31.59,31.61,31.58,31.58,31.62,31.62,31.63,31.65,31.63,31.66,31.63,31.62,31.63,31.64,31.63,31.63,31.61,31.61,31.61,31.61,31.64,31.62,31.62,31.62,31.65,31.61,31.61,31.61,31.60,31.60,31.62,31.60,31.64,31.60,31.62,31.61,31.61,31.61,31.60,31.60,31.60,31.62,31.61,31.62,31.64,31.62,31.63,31.61,31.60,31.60,31.60,31.61,31.62,31.60,31.62,31.62,31.62,31.63,31.60,31.63,31.62,31.61,31.60,31.62,31.59,31.60,31.62,31.62,31.62,31.62,31.61,31.61,31.60,31.60,31.63,31.61,31.61,31.59,31.60,31.60,31.57,31.57,31.58,31.57,31.59,31.60,31.61,31.62,31.61,31.60,31.59,31.56,31.56,31.59,31.57,31.55,31.55,31.54,31.57,31.58,31.61,31.56,31.55,31.51,31.53,31.55,31.51,31.52,31.50,31.52,31.55,31.56,31.54,31.51,31.53,31.54,31.51,31.49,31.51,31.50,31.47,31.44,31.43,31.49,31.46,31.50,31.50,31.53,31.49,31.53,31.54,31.53,31.51,31.56,31.56,31.53,31.52,31.52,31.51,31.52,31.53,31.53,31.53,31.56,31.52,31.57,31.51,31.50,31.50,31.47,31.45,31.49,31.40,31.45,31.44,31.45,31.49,31.47,31.48,31.46,31.53,31.49,31.45,31.45,31.40,31.44,31.40,31.45,31.44,31.46,31.51,31.47,31.48,31.45,31.39,31.35,31.31,31.42,31.42,31.46,31.41,31.34,31.44,31.41,31.46,31.49,31.46,31.51,31.55,31.52,31.50,31.54,31.51,31.48,31.50,31.49,31.48,31.46,31.44,31.38,31.41,31.45,31.49,31.47,31.52,31.53,31.47,31.49,31.49,31.45,31.52,31.50,28.52,27.43,27.41,27.65,27.23,26.92,27.15,26.66,26.47,26.69,25.61,24.95,23.47,23.09,21.10,23.17,20.94,22.24,20.69,20.95,19.99,18.56,15.69,13.56,12.94,11.47,9.35,8.20,7.22,6.88,6.83,7.13,6.36,5.88,6.29,6.58,5.76,5.67,6.52,6.35,5.82,5.82,6.96,7.18,7.07,7.64,9.07,8.57,7.87,8.95,8.91,8.71,7.53,7.62,7.92,7.34,6.20,7.03,6.95,6.06,5.59,6.55,5.93,4.93,5.35,6.03,5.08,4.91,5.45,5.48,4.72,4.97,5.65,5.15,4.77,5.59,5.11,5.59,6.06,6.10,5.47,5.26,5.66,5.43,4.85,5.03,5.27,4.74,4.85,3.83,4.18,4.51,4.04,3.37,4.18,4.35,3.75,3.58,4.39,4.51,3.89,4.76,5.25,5.20,6.17,6.72,6.94,7.62,6.98,4.76,4.43,4.04,3.44,3.15,3.73,3.48,2.74,3.19,3.60,2.93,2.35,3.44,3.43,3.10,3.43,3.74,3.18,2.89,2.09,1.71,1.34,0.87,0.76,0.95,1.20,1.26,1.28,1.38,1.72,1.83,1.98,2.25,2.76,3.26,3.25,3.97,4.30,4.44,3.77,3.40,4.39,4.18,3.61,3.96,4.68,4.40,3.97,4.73,5.29,5.07,4.71,5.18,5.82,6.62,6.45,7.55,8.15,8.58,9.57,9.60,8.45,8.00,6.86,7.14,6.38,7.14,6.56,7.30,6.81,6.77,7.57,7.65,7.94,8.65,8.68,9.63,9.89,9.30,9.13,8.38,8.66,7.89,7.99,8.13,8.87,8.12,8.80,8.23,8.66,8.53,8.65,8.18,7.62,8.03,7.98,7.44,6.77,7.74,7.40,6.19,6.44,7.49,7.24,6.31,6.02,6.78,6.15,5.22,5.49,6.12,6.65,6.61,5.62,5.78,5.64,5.65,4.86,5.16,5.11,4.96,4.52,3.88,4.30,4.23,3.35,3.37,3.31,4.00,4.40,5.16,5.87,6.79,7.40,6.96,6.90,7.56,6.71,6.40,7.30,7.24,6.51,6.79,7.92,7.43,6.83,7.76,8.17,8.28,8.61,7.54,8.63,8.96,9.27,9.48,8.71,8.14,8.81,8.31,7.46,8.01,7.40,6.56,7.26,7.17,6.34,5.93,6.81,6.41,5.53,5.74,6.63,6.88,7.13,6.24,5.74,6.10,5.79,4.76,4.41,3.77,3.44,2.62,2.20,3.05,3.31,2.25,2.78,3.40,3.31,3.05,3.69,4.07,3.99,4.33,5.03,5.50,5.89,5.35,6.43,6.64,8.79],[30.63,30.77,30.82,30.84,30.87,30.76,30.64,30.77,30.81,31.00,30.99,31.14,31.03,31.15,31.10,31.07,31.06,31.01,30.93,30.86,30.85,30.74,30.68,30.58,30.43,30.37,30.13,30.05,30.47,30.24,30.36,30.69,30.71,30.81,30.88,30.96,31.03,31.12,31.09,31.08,30.99,31.02,30.90,30.86,30.85,30.66,30.56,30.75,30.85,30.85,30.73,30.66,30.79,30.69,30.42,30.70,30.80,30.83,30.96,30.94,31.03,30.98,31.09,31.04,31.14,31.20,31.13,31.09,31.17,31.03,31.13,31.07,30.94,30.89,30.77,30.64,30.52,30.49,30.32,30.44,30.42,30.61,30.01,30.01,30.03,29.93,29.83,29.67,29.50,29.81,28.76,29.38,28.43,29.45,28.84,29.62,29.38,29.55,29.55,30.07,29.92,30.10,29.68,30.11,30.28,29.82,30.02,30.06,30.20,30.26,30.45,30.50,30.52,30.61,30.67,30.63,30.73,30.83,30.76,30.76,30.84,31.00,31.04,30.96,31.01,31.01,31.05,31.00,30.94,30.93,31.01,30.91,30.97,30.97,30.96,30.99,31.11,31.07,31.03,31.14,31.04,31.08,31.14,31.16,31.14,31.06,31.13,31.13,31.12,31.13,31.17,31.27,31.08,31.16,31.12,31.06,31.27,31.31,31.26,31.36,31.29,31.31,31.31,31.37,31.36,31.35,31.41,31.43,31.36,31.44,31.42,31.40,31.45,31.48,31.48,31.42,31.47,31.48,31.39,31.47,31.53,31.54,31.47,31.55,31.53,31.45,31.55,31.56,31.57,31.55,31.54,31.56,31.56,31.54,31.56,31.56,31.45,31.51,31.54,31.51,31.56,31.55,31.54,31.53,31.59,31.60,31.55,31.54,31.60,31.61,31.58,31.57,31.62,31.61,31.59,31.62,31.64,31.60,31.59,31.61,31.65,31.61,31.64,31.64,31.63,31.63,31.64,31.67,31.65,31.64,31.65,31.67,31.63,31.64,31.62,31.64,31.61,31.65,31.63,31.65,31.62,31.67,31.57,31.63,31.57,31.65,31.65,31.60,31.66,31.51,31.60,31.64,31.64,31.65,31.65,31.67,31.67,31.66,31.68,31.68,31.68,31.68,31.68,31.68,31.68,31.68,31.68,31.68,31.67,31.67,31.68,31.68,31.68,31.68,31.69,31.68,31.67,31.67,31.67,31.67,31.66,31.66,31.67,31.67,31.68,31.68,31.67,31.67,31.67,31.66,31.67,31.67,31.65,31.65,31.66,31.66,31.65,31.66,31.64,31.64,31.64,31.64,31.65,31.65,31.64,31.61,31.62,31.63,31.64,31.64,31.65,31.64,31.63,31.63,31.63,31.62,31.62,31.64,31.63,31.64,31.65,31.64,31.66,31.65,31.65,31.64,31.64,31.63,31.64,31.64,31.64,31.66,31.65,31.65,31.65,31.63,31.64,31.63,31.63,31.61,31.62,31.62,31.63,31.61,31.61,31.64,31.63,31.64,31.64,31.64,31.65,31.64,31.63,31.64,31.62,31.64,31.64,31.63,31.63,31.63,31.63,31.63,31.64,31.63,31.63,31.62,31.62,31.60,31.62,31.61,31.61,31.62,31.60,31.62,31.60,31.60,31.61,31.62,31.63,31.61,31.62,31.62,31.62,31.60,31.62,31.63,31.62,31.62,31.61,31.61,31.62,31.62,31.62,31.62,31.60,31.61,31.62,31.62,31.62,31.60,31.63,31.63,31.62,31.61,31.62,31.59,31.60,31.60,31.61,31.61,31.62,31.60,31.62,31.61,31.61,31.63,31.60,31.61,31.58,31.60,31.59,31.58,31.57,31.59,31.57,31.58,31.60,31.58,31.62,31.60,31.62,31.56,31.55,31.55,31.59,31.57,31.53,31.54,31.52,31.56,31.57,31.61,31.55,31.53,31.48,31.52,31.54,31.49,31.50,31.48,31.53,31.55,31.55,31.52,31.48,31.51,31.54,31.50,31.49,31.50,31.49,31.47,31.44,31.44,31.50,31.45,31.50,31.49,31.53,31.48,31.53,31.53,31.52,31.51,31.57,31.57,31.55,31.52,31.52,31.51,31.52,31.54,31.54,31.54,31.57,31.52,31.58,31.51,31.49,31.50,31.48,31.45,31.48,31.40,31.44,31.45,31.46,31.49,31.46,31.49,31.47,31.54,31.47,31.46,31.42,31.40,31.44,31.39,31.44,31.45,31.46,31.51,31.48,31.47,31.44,31.40,31.33,31.34,31.41,31.43,31.46,31.42,31.35,31.43,31.42,31.46,31.49,31.47,31.52,31.57,31.52,31.51,31.54,31.52,31.50,31.49,31.47,31.47,31.48,31.43,31.41,31.41,31.44,31.50,31.47,31.52,31.53,31.48,31.49,31.47,31.44,31.51,31.51,28.77,27.38,27.71,27.76,27.44,27.01,27.37,26.73,26.51,26.69,25.59,25.20,23.56,23.32,21.33,23.33,21.04,22.35,20.70,20.96,19.87,18.22,15.65,13.52,12.68,11.24,8.90,7.88,6.77,6.52,6.37,6.65,6.00,5.57,5.95,6.11,5.42,5.47,6.11,5.97,5.44,5.64,6.50,6.85,6.78,7.17,8.82,8.33,7.45,8.66,8.48,8.24,6.91,7.21,7.49,6.77,5.85,6.46,6.52,5.32,5.14,5.97,5.44,4.51,4.95,5.37,4.54,4.53,4.90,4.74,4.20,4.61,4.99,4.76,4.40,5.25,4.76,5.25,5.60,5.85,5.15,4.98,5.21,5.14,4.46,4.70,4.90,4.41,4.40,3.72,3.80,4.11,3.79,3.19,3.67,3.95,3.47,3.27,3.98,4.13,3.51,4.16,4.85,4.89,5.78,6.16,6.43,7.16,6.54,4.28,3.73,3.53,2.87,2.70,3.08,2.96,2.16,2.62,3.03,2.35,2.17,2.93,3.03,2.76,3.39,3.61,3.12,3.00,2.24,1.87,1.49,1.21,0.88,0.76,0.89,1.21,1.20,1.12,1.41,1.68,1.70,1.74,2.28,2.59,2.74,3.47,3.59,3.87,3.26,2.91,3.75,3.80,3.25,3.50,4.21,3.90,3.56,4.17,4.76,4.51,4.22,4.79,5.39,6.04,5.96,6.98,7.47,8.13,8.81,9.03,7.88,7.54,6.34,6.50,5.79,6.53,6.06,6.82,6.41,6.35,7.03,7.09,7.54,7.92,8.06,8.84,9.19,8.60,8.23,7.65,7.99,7.33,7.31,7.41,8.09,7.48,7.90,7.43,7.74,7.69,7.77,7.12,6.64,6.97,6.95,6.34,6.13,6.66,6.23,5.57,5.81,6.44,6.16,5.57,5.34,5.74,5.28,4.67,4.87,5.19,5.80,5.64,4.98,5.10,5.08,5.03,4.41,4.60,4.62,4.57,4.18,3.50,3.83,3.82,3.04,2.99,3.08,3.63,3.90,4.57,5.35,6.26,6.89,6.48,6.55,7.03,6.33,5.93,6.55,6.48,5.94,6.16,6.97,6.64,6.29,6.85,7.34,7.54,7.86,7.03,7.89,8.34,8.61,8.50,8.02,7.50,7.90,7.36,6.55,7.06,6.29,5.84,6.27,6.25,5.57,5.47,5.94,5.55,5.09,5.36,5.94,6.21,6.36,5.66,5.19,5.39,5.06,4.21,4.00,3.33,2.94,2.51,2.11,2.65,2.78,1.99,2.42,3.11,3.03,2.68,3.03,3.43,3.31,3.67,4.22,4.87,5.23,4.71,5.95,6.40,8.51],[30.63,30.77,30.81,30.83,30.87,30.84,30.77,30.86,30.90,31.00,30.94,31.11,31.02,31.13,31.09,31.04,31.04,31.01,30.94,30.83,30.86,30.77,30.68,30.65,30.48,30.55,30.27,30.27,30.51,30.32,30.56,30.83,30.78,30.84,30.88,30.93,31.03,31.13,31.07,31.05,31.01,31.00,30.92,30.82,30.86,30.66,30.55,30.82,30.86,30.82,30.76,30.71,30.81,30.68,30.42,30.73,30.81,30.83,30.99,30.89,31.02,31.00,31.08,31.02,31.13,31.19,31.08,31.07,31.14,31.02,31.14,31.04,30.91,30.87,30.83,30.74,30.61,30.60,30.51,30.53,30.58,30.63,30.13,29.99,30.00,29.86,29.71,29.70,29.36,29.77,28.58,29.46,28.56,29.35,28.94,29.58,29.51,29.67,29.66,30.02,30.02,30.15,29.62,30.15,30.31,29.98,30.13,30.21,30.34,30.33,30.45,30.62,30.63,30.66,30.69,30.68,30.76,30.86,30.77,30.77,30.86,30.97,31.00,30.94,30.97,30.97,31.02,31.00,30.98,30.91,30.98,30.89,30.96,30.93,30.92,31.00,31.07,31.08,31.07,31.12,31.06,31.15,31.12,31.18,31.10,31.03,31.10,31.17,31.19,31.17,31.20,31.30,31.15,31.20,31.12,31.10,31.29,31.33,31.30,31.36,31.29,31.35,31.36,31.39,31.40,31.35,31.41,31.44,31.39,31.45,31.42,31.40,31.45,31.50,31.48,31.44,31.49,31.51,31.44,31.46,31.52,31.54,31.49,31.54,31.55,31.48,31.54,31.57,31.56,31.56,31.53,31.56,31.58,31.55,31.57,31.56,31.44,31.45,31.54,31.50,31.57,31.57,31.56,31.44,31.57,31.62,31.55,31.56,31.61,31.63,31.57,31.53,31.65,31.62,31.60,31.62,31.65,31.60,31.59,31.63,31.66,31.60,31.63,31.65,31.61,31.63,31.62,31.67,31.64,31.62,31.64,31.65,31.61,31.61,31.56,31.61,31.54,31.63,31.60,31.61,31.62,31.65,31.48,31.57,31.43,31.63,31.62,31.53,31.64,31.29,31.51,31.61,31.62,31.62,31.63,31.67,31.67,31.65,31.68,31.68,31.67,31.68,31.67,31.68,31.67,31.67,31.67,31.67,31.67,31.66,31.67,31.68,31.67,31.66,31.68,31.68,31.66,31.66,31.66,31.66,31.65,31.64,31.65,31.67,31.66,31.68,31.66,31.66,31.66,31.67,31.65,31.67,31.63,31.64,31.65,31.67,31.64,31.66,31.64,31.64,31.64,31.65,31.66,31.65,31.64,31.60,31.61,31.62,31.63,31.65,31.65,31.65,31.64,31.64,31.63,31.62,31.62,31.64,31.63,31.64,31.65,31.65,31.66,31.66,31.65,31.63,31.63,31.63,31.63,31.63,31.64,31.67,31.65,31.66,31.65,31.64,31.64,31.63,31.62,31.60,31.62,31.61,31.63,31.62,31.62,31.63,31.63,31.65,31.65,31.64,31.66,31.64,31.63,31.63,31.65,31.63,31.65,31.62,31.63,31.62,31.63,31.65,31.63,31.62,31.63,31.64,31.61,31.64,31.62,31.60,31.60,31.62,31.60,31.63,31.61,31.63,31.62,31.62,31.62,31.61,31.62,31.63,31.63,31.61,31.62,31.64,31.63,31.63,31.62,31.62,31.61,31.61,31.62,31.63,31.62,31.63,31.63,31.63,31.63,31.61,31.63,31.63,31.62,31.61,31.62,31.60,31.61,31.61,31.62,31.62,31.63,31.62,31.63,31.62,31.61,31.63,31.62,31.62,31.59,31.62,31.61,31.59,31.58,31.56,31.56,31.59,31.60,31.60,31.62,31.61,31.61,31.58,31.56,31.54,31.57,31.56,31.52,31.55,31.53,31.56,31.58,31.60,31.54,31.53,31.48,31.50,31.54,31.48,31.48,31.47,31.50,31.53,31.54,31.52,31.48,31.50,31.53,31.49,31.48,31.48,31.48,31.45,31.41,31.39,31.48,31.44,31.49,31.47,31.51,31.45,31.51,31.52,31.51,31.50,31.57,31.56,31.53,31.50,31.49,31.49,31.51,31.52,31.53,31.53,31.57,31.50,31.58,31.49,31.46,31.47,31.46,31.42,31.47,31.37,31.43,31.43,31.46,31.48,31.47,31.47,31.46,31.53,31.45,31.45,31.42,31.40,31.42,31.38,31.42,31.43,31.44,31.48,31.47,31.45,31.42,31.39,31.32,31.36,31.43,31.41,31.45,31.40,31.35,31.41,31.40,31.45,31.47,31.45,31.50,31.56,31.49,31.50,31.53,31.52,31.48,31.48,31.46,31.47,31.46,31.42,31.41,31.41,31.44,31.48,31.46,31.51,31.51,31.48,31.48,31.45,31.42,31.49,31.49,28.63,27.51,27.76,27.72,27.51,27.26,27.43,27.03,26.74,26.91,25.98,25.63,23.59,23.29,21.05,23.43,20.98,22.35,20.62,20.69,19.67,17.67,15.48,12.99,12.56,10.80,8.89,7.46,6.65,5.82,5.67,5.71,5.39,5.30,5.45,5.28,4.86,5.15,5.17,5.28,4.87,5.06,5.60,6.15,6.18,6.56,8.15,7.69,6.92,7.76,7.67,7.17,6.15,6.26,6.48,6.19,5.09,5.65,5.51,4.96,4.78,4.99,4.82,4.15,4.37,4.58,4.13,3.96,4.44,4.34,3.81,4.14,4.42,4.33,3.76,4.68,4.21,4.75,5.42,5.59,4.75,4.55,4.98,4.84,4.04,4.31,4.61,4.27,4.19,3.60,3.65,3.85,3.45,2.71,3.32,3.48,3.03,3.05,3.45,3.45,3.13,3.73,4.18,4.51,5.43,5.75,6.21,6.74,6.20,4.09,3.25,3.07,2.64,2.47,2.59,2.57,1.94,2.17,2.48,2.19,2.09,2.51,2.54,2.59,3.00,3.22,2.97,3.05,2.37,2.00,1.49,1.22,1.14,0.85,0.77,0.87,1.08,1.03,1.03,1.31,1.49,1.56,1.85,2.11,2.36,2.85,2.97,3.28,2.82,2.58,3.28,3.22,2.83,3.10,3.69,3.39,3.07,3.64,3.98,4.02,3.75,4.18,4.94,5.44,5.51,6.57,7.14,7.68,8.45,8.52,7.55,7.21,5.92,6.12,5.39,6.03,5.54,6.25,5.77,5.76,6.43,6.59,6.90,7.24,7.21,7.99,8.32,7.85,7.62,7.01,7.42,6.92,6.94,7.04,7.50,7.01,7.21,6.78,7.10,6.91,6.89,6.43,6.10,6.29,6.19,5.70,5.50,5.85,5.46,4.94,5.14,5.71,5.44,5.03,4.75,5.12,4.79,4.26,4.39,4.76,5.20,5.08,4.46,4.57,4.34,4.28,3.86,3.98,3.99,3.81,3.40,3.08,3.23,3.26,2.58,2.68,2.65,3.08,3.41,4.09,4.72,5.49,6.20,5.70,5.72,6.12,5.51,5.27,5.66,5.56,5.17,5.39,6.12,5.81,5.47,6.16,6.61,6.74,6.88,6.13,6.85,7.28,7.56,7.63,7.06,6.59,6.95,6.49,5.94,6.33,5.69,5.22,5.54,5.46,4.99,4.85,5.20,4.89,4.52,4.69,5.08,5.41,5.45,4.94,4.57,4.70,4.40,3.98,3.45,3.08,2.53,2.18,1.85,2.49,2.40,1.87,2.07,2.58,2.37,2.35,2.54,2.88,2.80,3.20,3.84,4.26,4.75,4.27,5.68,6.06,7.92],[30.54,30.66,30.74,30.79,30.84,30.75,30.72,30.85,30.88,31.00,31.01,31.12,31.03,31.17,31.11,31.08,31.07,31.01,30.96,30.89,30.94,30.78,30.74,30.62,30.43,30.49,30.12,30.00,30.47,30.18,30.50,30.75,30.74,30.87,30.90,30.94,31.03,31.07,31.11,31.03,31.02,31.00,30.89,30.84,30.83,30.59,30.49,30.76,30.83,30.82,30.74,30.70,30.82,30.68,30.48,30.71,30.85,30.87,30.94,30.91,31.00,31.00,31.13,31.05,31.09,31.23,31.16,31.09,31.14,31.04,31.14,31.04,30.93,30.89,30.85,30.75,30.65,30.56,30.36,30.25,30.36,30.47,29.74,29.73,29.80,29.35,29.30,29.16,28.92,29.44,27.59,28.68,27.47,28.95,28.21,29.01,29.07,29.13,29.25,29.53,29.58,29.72,29.37,29.95,30.09,29.84,30.04,30.11,30.17,30.15,30.39,30.53,30.49,30.58,30.59,30.62,30.68,30.79,30.67,30.74,30.83,30.82,30.90,30.81,30.83,30.88,30.88,30.90,30.95,30.82,30.92,30.83,30.85,30.88,30.87,30.97,30.99,30.94,30.97,31.10,31.04,31.02,31.11,31.13,31.09,30.99,31.04,31.08,31.08,31.09,31.13,31.20,31.07,31.11,31.11,31.03,31.23,31.22,31.09,31.29,31.21,31.27,31.22,31.32,31.31,31.31,31.38,31.37,31.32,31.41,31.42,31.38,31.43,31.46,31.43,31.40,31.44,31.48,31.42,31.44,31.51,31.52,31.46,31.55,31.53,31.46,31.54,31.55,31.53,31.54,31.54,31.54,31.56,31.54,31.54,31.53,31.45,31.46,31.53,31.49,31.56,31.54,31.53,31.49,31.56,31.57,31.58,31.55,31.58,31.59,31.58,31.54,31.61,31.61,31.59,31.60,31.61,31.58,31.59,31.63,31.65,31.61,31.63,31.63,31.59,31.63,31.61,31.66,31.64,31.62,31.63,31.65,31.61,31.61,31.61,31.62,31.58,31.63,31.62,31.63,31.62,31.66,31.54,31.61,31.54,31.64,31.64,31.59,31.65,31.52,31.57,31.63,31.61,31.64,31.64,31.67,31.67,31.65,31.67,31.68,31.67,31.68,31.67,31.68,31.68,31.66,31.67,31.67,31.66,31.66,31.67,31.67,31.66,31.67,31.68,31.67,31.67,31.66,31.66,31.66,31.66,31.65,31.67,31.66,31.67,31.67,31.66,31.67,31.67,31.66,31.66,31.66,31.63,31.64,31.65,31.65,31.64,31.65,31.64,31.63,31.64,31.64,31.64,31.64,31.63,31.60,31.61,31.63,31.64,31.64,31.65,31.64,31.64,31.63,31.63,31.63,31.62,31.64,31.63,31.65,31.65,31.64,31.66,31.66,31.65,31.64,31.63,31.63,31.64,31.65,31.65,31.67,31.67,31.67,31.65,31.64,31.64,31.63,31.62,31.61,31.62,31.62,31.63,31.61,31.62,31.64,31.63,31.65,31.65,31.65,31.66,31.65,31.63,31.64,31.64,31.64,31.63,31.63,31.63,31.62,31.63,31.63,31.64,31.63,31.63,31.64,31.62,31.63,31.62,31.61,31.61,31.63,31.60,31.63,31.61,31.62,31.62,31.62,31.62,31.61,31.61,31.61,31.62,31.61,31.63,31.64,31.62,31.62,31.61,31.61,31.61,31.61,31.62,31.62,31.61,31.62,31.62,31.62,31.62,31.60,31.62,31.63,31.62,31.61,31.62,31.59,31.60,31.60,31.61,31.61,31.62,31.60,31.61,31.61,31.61,31.63,31.60,31.61,31.58,31.60,31.59,31.58,31.58,31.57,31.57,31.58,31.59,31.59,31.62,31.60,31.60,31.57,31.56,31.55,31.58,31.57,31.53,31.54,31.53,31.57,31.57,31.59,31.53,31.53,31.48,31.52,31.54,31.50,31.51,31.48,31.51,31.55,31.54,31.53,31.48,31.51,31.54,31.49,31.47,31.50,31.49,31.46,31.42,31.40,31.47,31.45,31.47,31.49,31.51,31.47,31.52,31.52,31.51,31.50,31.56,31.56,31.53,31.51,31.52,31.51,31.51,31.52,31.53,31.53,31.57,31.51,31.57,31.50,31.48,31.49,31.47,31.42,31.46,31.37,31.43,31.43,31.46,31.49,31.47,31.47,31.45,31.52,31.46,31.44,31.42,31.38,31.42,31.37,31.42,31.42,31.44,31.50,31.46,31.46,31.42,31.41,31.31,31.34,31.42,31.41,31.46,31.41,31.35,31.43,31.42,31.45,31.48,31.47,31.51,31.55,31.51,31.50,31.54,31.51,31.49,31.49,31.48,31.47,31.47,31.43,31.41,31.43,31.45,31.49,31.48,31.51,31.52,31.48,31.49,31.46,31.42,31.50,31.48,28.94,27.72,27.91,27.94,27.58,27.37,27.46,27.13,26.77,26.90,25.67,25.36,23.44,23.69,21.18,23.35,21.12,22.32,20.64,20.84,20.05,18.24,15.52,13.36,12.70,11.17,8.87,7.53,6.68,6.03,5.67,5.79,5.41,5.34,5.27,5.45,4.92,5.02,5.26,5.20,4.92,4.91,5.61,6.02,6.18,6.64,8.11,7.44,6.75,7.72,7.87,7.40,6.36,6.14,6.59,6.19,5.03,5.46,5.57,4.95,4.66,5.00,4.81,4.18,4.47,4.57,4.19,4.22,4.45,4.37,4.16,4.43,4.55,4.49,4.15,4.93,4.61,4.99,5.31,5.53,4.91,4.72,4.82,4.83,4.31,4.25,4.42,3.91,4.10,3.27,3.33,3.92,3.25,2.62,3.25,3.42,2.82,2.97,3.38,3.57,3.23,3.79,4.06,4.36,5.39,5.86,6.03,7.21,6.28,4.13,3.30,3.16,2.58,2.61,2.78,2.70,1.88,2.40,2.80,2.41,2.19,2.65,2.95,2.90,3.32,3.62,3.26,3.18,2.68,2.28,1.64,1.37,1.26,1.10,0.83,0.76,0.88,1.01,1.13,1.14,1.28,1.46,1.79,2.01,2.20,2.89,3.14,3.40,2.93,2.62,3.40,3.41,2.84,3.05,3.86,3.62,3.25,3.79,4.30,4.32,4.05,4.46,5.18,5.87,5.79,6.69,7.34,7.93,8.59,8.84,7.68,7.42,6.14,6.38,5.68,6.26,6.03,6.58,6.11,6.09,6.64,6.88,7.17,7.60,7.53,8.28,8.48,7.93,7.77,7.42,7.48,7.09,7.31,7.28,7.69,7.19,7.51,7.10,7.32,7.24,7.22,6.89,6.56,6.80,6.62,6.21,5.76,6.41,6.09,5.25,5.57,6.13,5.89,5.17,5.11,5.41,4.94,4.20,4.51,4.85,5.36,5.30,4.58,4.77,4.49,4.40,3.90,4.05,4.14,3.84,3.38,3.06,3.34,3.25,2.56,2.69,2.64,3.20,3.49,4.18,5.01,5.62,6.41,6.00,5.96,6.52,5.86,5.73,6.16,6.15,5.75,6.09,6.62,6.47,6.02,6.69,6.89,7.05,7.31,6.63,7.33,7.62,7.90,7.97,7.32,7.00,7.23,6.80,6.39,6.56,5.99,5.66,5.97,5.72,5.29,5.22,5.55,5.28,4.68,4.93,5.38,5.78,5.83,5.14,4.95,5.10,4.77,4.13,3.66,3.20,2.69,2.41,1.84,2.47,2.62,1.83,2.13,2.66,2.61,2.43,2.85,3.13,3.08,3.36,3.94,4.53,4.87,4.62,5.76,6.39,8.57],[30.43,30.58,30.61,30.65,30.74,30.62,30.54,30.78,30.84,30.91,30.93,31.07,30.97,31.10,31.02,31.01,30.99,30.97,30.90,30.82,30.80,30.73,30.55,30.48,30.35,30.32,30.09,30.08,30.58,30.13,30.22,30.78,30.63,30.85,30.86,30.90,30.96,31.00,31.05,30.95,30.91,30.99,30.85,30.84,30.86,30.61,30.64,30.83,30.85,30.89,30.76,30.73,30.84,30.71,30.56,30.67,30.76,30.89,30.96,30.90,31.03,30.97,31.07,30.99,31.01,31.20,31.06,30.99,31.08,31.00,31.10,30.99,30.88,30.83,30.81,30.66,30.51,30.34,30.07,30.07,30.22,30.46,29.64,29.96,29.79,29.58,29.49,29.87,29.48,29.78,29.10,29.44,28.79,29.55,29.13,29.68,29.50,29.47,29.69,29.85,29.62,29.88,29.63,29.81,29.92,29.69,29.87,29.86,30.27,30.09,30.40,30.53,30.35,30.47,30.52,30.59,30.57,30.62,30.56,30.59,30.74,30.78,30.87,30.71,30.78,30.85,30.82,30.87,30.83,30.76,30.83,30.69,30.75,30.82,30.84,30.91,30.98,30.93,30.91,31.05,30.96,30.99,30.98,31.06,31.10,30.91,31.00,31.05,31.01,31.09,31.11,31.20,31.01,31.09,31.02,30.97,31.21,31.20,31.19,31.27,31.23,31.22,31.22,31.33,31.29,31.30,31.33,31.39,31.33,31.40,31.41,31.34,31.44,31.45,31.45,31.38,31.44,31.48,31.36,31.44,31.50,31.50,31.42,31.53,31.50,31.43,31.51,31.53,31.52,31.54,31.51,31.56,31.56,31.50,31.55,31.43,31.41,31.36,31.54,31.46,31.54,31.55,31.49,31.52,31.58,31.55,31.53,31.52,31.55,31.58,31.56,31.55,31.59,31.61,31.59,31.60,31.62,31.61,31.56,31.59,31.65,31.61,31.63,31.62,31.61,31.63,31.63,31.65,31.64,31.62,31.62,31.65,31.61,31.63,31.60,31.63,31.60,31.64,31.61,31.63,31.62,31.66,31.54,31.61,31.55,31.65,31.64,31.61,31.65,31.51,31.57,31.63,31.60,31.64,31.65,31.67,31.67,31.63,31.67,31.67,31.67,31.67,31.66,31.67,31.67,31.64,31.66,31.66,31.63,31.64,31.67,31.66,31.64,31.66,31.68,31.66,31.66,31.66,31.65,31.65,31.65,31.64,31.66,31.65,31.66,31.67,31.66,31.67,31.66,31.65,31.65,31.66,31.62,31.65,31.63,31.64,31.63,31.65,31.63,31.63,31.64,31.64,31.64,31.64,31.63,31.61,31.61,31.62,31.63,31.63,31.64,31.63,31.63,31.63,31.62,31.62,31.61,31.63,31.62,31.64,31.65,31.63,31.64,31.64,31.64,31.62,31.62,31.62,31.63,31.62,31.63,31.65,31.64,31.65,31.65,31.63,31.62,31.62,31.62,31.61,31.62,31.61,31.64,31.62,31.62,31.63,31.63,31.65,31.64,31.64,31.65,31.64,31.63,31.64,31.64,31.64,31.64,31.62,31.62,31.63,31.63,31.64,31.63,31.63,31.63,31.64,31.62,31.62,31.62,31.60,31.61,31.63,31.61,31.64,31.61,31.62,31.61,31.62,31.62,31.61,31.61,31.61,31.63,31.62,31.63,31.63,31.63,31.63,31.62,31.60,31.62,31.61,31.61,31.63,31.61,31.62,31.64,31.63,31.64,31.61,31.63,31.64,31.62,31.60,31.63,31.59,31.60,31.62,31.63,31.63,31.63,31.62,31.63,31.62,31.62,31.64,31.62,31.62,31.60,31.62,31.61,31.59,31.57,31.57,31.58,31.60,31.61,31.61,31.63,31.61,31.62,31.60,31.58,31.57,31.60,31.58,31.56,31.57,31.56,31.59,31.58,31.61,31.55,31.56,31.52,31.54,31.57,31.52,31.53,31.51,31.54,31.57,31.57,31.55,31.52,31.52,31.56,31.52,31.52,31.52,31.52,31.50,31.46,31.45,31.52,31.49,31.53,31.50,31.54,31.50,31.54,31.54,31.53,31.51,31.56,31.57,31.54,31.54,31.53,31.51,31.53,31.54,31.54,31.55,31.57,31.53,31.58,31.52,31.52,31.51,31.50,31.46,31.49,31.41,31.46,31.46,31.47,31.49,31.49,31.50,31.46,31.53,31.47,31.46,31.45,31.39,31.44,31.37,31.45,31.46,31.48,31.53,31.50,31.49,31.43,31.41,31.36,31.38,31.44,31.42,31.47,31.44,31.38,31.45,31.41,31.47,31.51,31.49,31.52,31.57,31.54,31.52,31.55,31.53,31.50,31.50,31.49,31.49,31.47,31.46,31.41,31.43,31.47,31.51,31.48,31.53,31.53,31.49,31.51,31.49,31.45,31.53,31.52,28.96,27.62,27.85,28.02,27.75,27.20,27.55,27.06,26.85,27.05,25.99,25.38,23.69,23.32,21.11,23.41,20.93,22.38,20.59,21.00,19.86,18.32,15.35,12.99,12.42,10.78,8.70,7.39,6.40,5.81,5.62,5.66,5.28,5.10,4.96,5.23,4.94,4.95,5.11,5.04,4.83,4.83,5.48,6.02,6.07,6.40,7.97,7.35,6.55,7.50,7.38,6.98,5.72,5.84,6.28,5.45,4.88,5.17,5.24,4.53,4.45,4.71,4.58,4.09,4.10,4.40,4.13,4.24,4.18,4.22,3.93,4.19,4.42,4.30,4.12,4.63,4.55,4.95,5.15,5.30,4.96,4.64,4.79,4.88,4.62,4.52,4.47,3.98,4.39,3.44,3.46,4.03,3.47,2.56,3.20,3.49,2.86,2.75,3.38,3.41,3.00,3.63,4.11,4.25,5.22,5.56,6.09,6.95,6.24,4.00,3.09,2.97,2.39,2.26,2.62,2.63,1.86,2.39,2.67,2.63,2.33,2.70,2.87,2.88,3.34,3.80,3.41,3.44,2.87,2.57,1.95,1.48,1.34,1.24,1.07,0.85,0.76,0.84,1.01,1.11,1.10,1.21,1.53,1.67,1.78,2.47,2.70,2.86,2.52,2.19,3.05,2.85,2.57,2.81,3.38,3.12,2.93,3.50,3.72,3.76,3.65,4.13,4.71,5.17,5.42,6.32,6.97,7.56,8.15,8.53,7.44,7.37,6.00,6.17,5.29,5.86,5.43,5.89,5.56,5.58,6.33,6.53,6.66,7.10,7.03,7.64,7.85,7.43,7.22,6.75,7.00,6.61,6.90,7.01,7.29,6.71,7.02,6.53,6.71,6.72,6.56,6.20,5.95,6.04,5.88,5.64,5.04,5.66,5.36,4.58,4.67,5.37,5.24,4.67,4.43,4.68,4.46,3.90,3.97,4.34,4.55,4.57,4.09,4.03,3.91,3.75,3.37,3.62,3.62,3.62,3.01,2.74,2.88,2.89,2.16,2.35,2.27,2.80,3.25,3.73,4.32,5.16,5.89,5.52,5.49,5.83,5.25,4.76,5.24,5.43,5.00,5.06,5.87,5.74,5.24,5.97,6.13,6.33,6.53,5.68,6.59,6.82,7.00,7.01,6.63,6.15,6.26,6.04,5.53,5.61,5.25,4.72,5.09,4.86,4.46,4.32,4.60,4.39,4.05,4.17,4.52,4.83,4.95,4.45,4.15,4.36,4.07,3.48,3.38,3.01,2.33,2.26,1.78,2.17,2.32,1.86,1.81,2.48,2.48,2.31,2.48,2.88,2.91,3.15,3.69,4.18,4.72,4.42,5.64,6.35,8.59],[30.62,30.80,30.84,30.84,30.83,30.79,30.69,30.82,30.85,30.98,30.97,31.15,31.04,31.20,31.14,31.15,31.08,31.03,30.95,30.87,30.85,30.71,30.75,30.62,30.54,30.50,30.25,30.28,30.59,30.34,30.49,30.83,30.77,30.85,30.88,30.96,31.02,31.16,31.10,31.09,31.01,31.02,30.95,30.81,30.89,30.66,30.62,30.81,30.88,30.84,30.77,30.73,30.85,30.74,30.60,30.77,30.81,30.81,30.96,30.90,31.05,31.03,31.11,31.04,31.15,31.27,31.21,31.11,31.20,31.04,31.17,31.05,30.94,30.88,30.79,30.68,30.55,30.55,30.33,30.41,30.48,30.63,30.00,30.05,30.05,29.86,29.69,29.92,29.54,29.92,28.80,29.43,28.36,29.65,29.12,29.77,29.67,29.79,29.76,30.22,30.00,30.08,29.80,30.17,30.19,30.02,30.13,30.13,30.30,30.33,30.43,30.56,30.50,30.62,30.66,30.64,30.67,30.80,30.72,30.69,30.80,30.93,30.98,30.89,30.94,30.99,31.00,30.98,30.91,30.86,30.96,30.85,30.98,30.93,30.89,30.98,31.06,31.06,31.02,31.13,31.02,31.13,31.09,31.18,31.19,31.06,31.12,31.13,31.16,31.18,31.17,31.30,31.18,31.21,31.19,31.16,31.34,31.38,31.36,31.40,31.33,31.42,31.42,31.44,31.41,31.41,31.43,31.46,31.41,31.47,31.47,31.41,31.49,31.50,31.51,31.44,31.51,31.54,31.43,31.52,31.55,31.57,31.51,31.59,31.58,31.50,31.57,31.58,31.59,31.58,31.56,31.60,31.59,31.57,31.61,31.58,31.48,31.53,31.58,31.56,31.58,31.61,31.60,31.56,31.60,31.63,31.61,31.58,31.63,31.65,31.60,31.59,31.66,31.65,31.61,31.65,31.66,31.62,31.61,31.65,31.67,31.63,31.66,31.66,31.64,31.65,31.65,31.68,31.66,31.66,31.66,31.67,31.64,31.66,31.64,31.64,31.63,31.66,31.63,31.65,31.66,31.68,31.58,31.65,31.58,31.67,31.67,31.64,31.67,31.54,31.61,31.66,31.65,31.67,31.68,31.68,31.69,31.68,31.68,31.69,31.68,31.69,31.68,31.69,31.68,31.68,31.68,31.67,31.66,31.66,31.67,31.69,31.67,31.67,31.68,31.68,31.67,31.67,31.65,31.66,31.65,31.64,31.66,31.66,31.67,31.67,31.67,31.67,31.66,31.66,31.66,31.67,31.64,31.64,31.65,31.66,31.65,31.66,31.64,31.63,31.64,31.65,31.65,31.65,31.64,31.62,31.62,31.63,31.64,31.65,31.65,31.64,31.64,31.64,31.64,31.64,31.63,31.65,31.64,31.64,31.66,31.63,31.66,31.65,31.65,31.64,31.64,31.64,31.64,31.64,31.64,31.65,31.65,31.65,31.65,31.64,31.63,31.63,31.63,31.63,31.64,31.63,31.65,31.63,31.63,31.64,31.63,31.65,31.64,31.64,31.65,31.64,31.64,31.64,31.64,31.64,31.65,31.63,31.64,31.63,31.64,31.64,31.64,31.63,31.63,31.64,31.62,31.63,31.63,31.62,31.62,31.63,31.62,31.64,31.61,31.63,31.62,31.63,31.63,31.62,31.63,31.63,31.63,31.61,31.63,31.63,31.64,31.63,31.63,31.62,31.63,31.63,31.63,31.64,31.62,31.64,31.64,31.63,31.64,31.62,31.64,31.64,31.63,31.62,31.64,31.60,31.62,31.62,31.63,31.63,31.64,31.62,31.64,31.63,31.62,31.64,31.63,31.64,31.61,31.63,31.62,31.60,31.60,31.58,31.59,31.60,31.62,31.60,31.63,31.62,31.64,31.59,31.58,31.57,31.60,31.59,31.55,31.57,31.55,31.59,31.60,31.61,31.56,31.55,31.51,31.54,31.57,31.52,31.52,31.51,31.54,31.56,31.56,31.55,31.52,31.53,31.55,31.52,31.51,31.53,31.52,31.48,31.46,31.46,31.52,31.49,31.53,31.51,31.54,31.48,31.54,31.53,31.52,31.50,31.58,31.57,31.54,31.51,31.52,31.52,31.53,31.53,31.53,31.53,31.59,31.52,31.59,31.53,31.50,31.50,31.48,31.47,31.50,31.42,31.47,31.45,31.48,31.49,31.46,31.49,31.48,31.53,31.47,31.46,31.43,31.42,31.43,31.40,31.44,31.45,31.45,31.50,31.48,31.45,31.43,31.41,31.34,31.39,31.42,31.43,31.47,31.42,31.41,31.43,31.42,31.46,31.48,31.48,31.51,31.57,31.54,31.53,31.55,31.53,31.50,31.49,31.47,31.47,31.48,31.44,31.42,31.43,31.45,31.49,31.46,31.51,31.52,31.50,31.52,31.47,31.47,31.52,31.53,28.88,27.36,27.64,27.62,27.42,27.16,27.49,27.00,26.92,27.01,25.94,25.54,23.40,23.03,20.95,23.34,21.05,22.38,20.68,20.93,19.77,18.14,15.59,13.29,12.24,10.75,8.82,7.62,6.31,6.02,5.85,5.79,5.43,5.36,5.35,5.26,4.99,5.30,5.30,5.18,4.94,4.88,5.58,6.11,6.01,6.57,8.09,7.49,6.68,7.50,7.51,6.93,5.55,5.88,6.24,5.50,4.82,5.28,5.33,4.50,4.61,4.85,4.53,4.15,4.46,4.35,3.86,4.08,4.45,4.28,3.70,4.12,4.59,4.30,3.95,4.74,4.48,5.00,5.27,5.38,4.91,4.79,4.88,4.80,4.27,4.33,4.58,4.15,4.25,3.56,3.56,3.86,3.29,2.82,3.19,3.30,2.78,2.76,3.13,3.20,2.97,3.32,3.81,4.12,5.10,5.36,5.88,6.29,5.74,3.77,2.74,2.74,2.15,1.94,2.36,2.31,1.60,2.07,2.47,2.35,2.31,2.68,2.80,2.89,3.21,3.74,3.34,3.34,2.67,2.52,2.07,1.65,1.42,1.23,1.12,1.08,0.83,0.78,0.84,1.09,1.11,1.07,1.38,1.55,1.72,2.36,2.33,2.76,2.35,2.08,2.69,2.64,2.54,2.61,3.15,3.05,2.67,3.33,3.74,3.74,3.48,4.03,4.65,5.23,5.23,6.53,6.96,7.76,8.45,8.64,7.64,7.12,5.85,5.95,5.25,5.95,5.38,6.03,5.65,5.75,6.29,6.53,6.67,7.14,7.14,7.92,8.16,7.63,7.41,6.92,7.15,6.74,6.83,7.02,7.51,6.93,7.08,6.78,6.97,6.83,6.76,6.35,6.09,6.04,6.01,5.64,5.25,5.62,5.21,4.84,4.84,5.31,5.13,4.68,4.48,4.67,4.28,3.81,3.87,4.22,4.65,4.61,3.94,4.06,3.90,3.87,3.35,3.71,3.53,3.46,2.81,2.68,2.77,2.80,2.19,2.23,2.23,2.76,3.04,3.67,4.29,5.15,6.08,5.51,5.68,5.91,5.41,4.95,5.21,5.36,5.08,5.15,5.75,5.48,5.33,5.89,6.27,6.41,6.51,5.91,6.63,7.00,7.25,7.22,6.66,6.20,6.47,6.12,5.53,5.72,5.28,4.92,5.02,4.88,4.54,4.45,4.65,4.41,4.06,4.40,4.66,4.94,5.00,4.55,4.25,4.34,4.05,3.58,3.18,2.58,2.34,2.19,1.62,2.16,2.27,1.85,1.60,2.11,2.15,1.93,2.30,2.61,2.60,3.05,3.51,4.16,4.60,4.07,5.56,6.03,8.28],[30.55,30.72,30.72,30.81,30.86,30.87,30.84,30.94,30.97,31.07,31.04,31.16,31.08,31.18,31.16,31.11,31.11,31.06,30.97,30.91,30.92,30.79,30.81,30.79,30.61,30.58,30.41,30.32,30.59,30.38,30.56,30.80,30.83,30.88,30.95,31.02,31.11,31.14,31.11,31.08,31.12,31.09,30.95,30.84,30.89,30.65,30.66,30.84,30.88,30.81,30.86,30.79,30.85,30.77,30.62,30.86,30.88,30.84,30.98,30.91,31.03,31.07,31.17,31.09,31.20,31.25,31.18,31.12,31.19,31.12,31.21,31.12,30.98,30.98,30.89,30.87,30.78,30.71,30.49,30.42,30.51,30.53,30.10,29.94,30.08,29.76,29.56,29.45,29.11,29.55,28.32,29.18,28.11,29.25,28.89,29.60,29.69,29.67,29.51,30.13,30.10,30.16,29.65,30.22,30.27,30.07,30.20,30.29,30.41,30.32,30.51,30.65,30.54,30.61,30.69,30.69,30.67,30.79,30.75,30.71,30.84,30.90,30.93,30.88,30.87,30.92,30.89,30.95,30.93,30.88,30.96,30.86,30.90,30.90,30.93,31.03,31.02,31.02,31.02,31.05,31.01,31.12,31.10,31.14,31.09,31.00,31.06,31.13,31.18,31.14,31.16,31.24,31.17,31.21,31.16,31.14,31.28,31.27,31.26,31.32,31.24,31.30,31.33,31.35,31.35,31.33,31.42,31.40,31.39,31.44,31.45,31.39,31.44,31.49,31.46,31.42,31.47,31.51,31.44,31.44,31.52,31.52,31.48,31.52,31.55,31.50,31.54,31.57,31.54,31.54,31.52,31.55,31.57,31.55,31.55,31.54,31.46,31.41,31.54,31.56,31.56,31.57,31.55,31.46,31.54,31.60,31.60,31.54,31.61,31.62,31.60,31.58,31.64,31.64,31.59,31.61,31.65,31.58,31.59,31.64,31.66,31.60,31.63,31.66,31.61,31.64,31.64,31.67,31.64,31.63,31.64,31.65,31.62,31.61,31.61,31.61,31.57,31.62,31.61,31.63,31.60,31.64,31.54,31.59,31.50,31.63,31.64,31.56,31.64,31.43,31.54,31.62,31.63,31.65,31.64,31.66,31.67,31.66,31.67,31.68,31.68,31.68,31.67,31.67,31.67,31.66,31.67,31.66,31.66,31.66,31.66,31.68,31.67,31.66,31.68,31.68,31.66,31.67,31.66,31.66,31.64,31.63,31.66,31.67,31.66,31.67,31.67,31.66,31.65,31.66,31.65,31.66,31.63,31.63,31.64,31.66,31.63,31.65,31.63,31.62,31.63,31.64,31.65,31.64,31.62,31.60,31.60,31.62,31.63,31.64,31.65,31.64,31.63,31.63,31.63,31.62,31.63,31.64,31.63,31.63,31.65,31.64,31.66,31.65,31.64,31.63,31.62,31.62,31.62,31.63,31.64,31.66,31.65,31.66,31.65,31.64,31.63,31.63,31.62,31.60,31.61,31.61,31.62,31.61,31.62,31.63,31.63,31.65,31.65,31.64,31.66,31.64,31.62,31.63,31.65,31.63,31.64,31.61,31.62,31.62,31.62,31.65,31.63,31.62,31.63,31.65,31.63,31.64,31.62,31.61,31.60,31.62,31.60,31.64,31.62,31.63,31.62,31.62,31.62,31.61,31.62,31.63,31.64,31.63,31.63,31.64,31.64,31.63,31.63,31.62,31.61,31.61,31.63,31.63,31.63,31.63,31.64,31.64,31.63,31.63,31.63,31.63,31.62,31.61,31.63,31.62,31.63,31.62,31.63,31.63,31.64,31.63,31.63,31.62,31.62,31.63,31.63,31.63,31.61,31.63,31.62,31.61,31.60,31.57,31.59,31.61,31.62,31.61,31.63,31.62,31.63,31.59,31.58,31.57,31.58,31.57,31.54,31.57,31.56,31.58,31.60,31.61,31.54,31.55,31.50,31.54,31.56,31.53,31.51,31.50,31.52,31.54,31.56,31.55,31.51,31.53,31.54,31.51,31.50,31.52,31.50,31.46,31.43,31.41,31.49,31.46,31.50,31.49,31.50,31.46,31.51,31.53,31.51,31.50,31.56,31.56,31.53,31.52,31.51,31.51,31.52,31.53,31.54,31.54,31.57,31.51,31.57,31.51,31.48,31.48,31.47,31.44,31.48,31.40,31.46,31.45,31.48,31.49,31.48,31.48,31.45,31.52,31.44,31.45,31.43,31.37,31.42,31.38,31.44,31.43,31.45,31.49,31.46,31.45,31.43,31.41,31.34,31.38,31.45,31.40,31.46,31.41,31.39,31.44,31.40,31.47,31.49,31.49,31.50,31.55,31.51,31.51,31.54,31.51,31.51,31.49,31.48,31.47,31.47,31.44,31.43,31.41,31.46,31.49,31.48,31.51,31.52,31.50,31.50,31.45,31.44,31.50,31.49,28.76,27.86,27.81,27.81,27.57,27.60,27.60,27.33,26.97,27.12,26.06,25.79,23.66,23.45,21.08,23.39,21.05,22.25,20.75,20.89,19.93,17.98,15.54,13.09,12.30,10.76,8.80,7.39,6.49,5.68,5.50,5.41,5.09,4.99,5.17,5.12,4.70,4.69,4.87,4.88,4.54,4.67,5.32,5.72,5.86,6.06,7.62,7.11,6.43,7.19,7.20,6.76,5.58,5.46,5.79,5.18,4.48,4.90,5.05,4.37,4.29,4.55,4.29,3.47,3.74,4.16,3.63,3.52,4.07,4.13,3.43,3.64,4.22,4.13,3.86,4.51,4.27,4.67,5.16,5.20,4.69,4.42,4.74,4.51,4.02,3.84,4.29,3.83,3.77,3.29,3.01,3.25,3.04,2.47,2.94,2.98,2.40,2.51,2.80,3.02,2.59,3.21,3.55,3.86,5.18,5.35,5.59,6.20,5.48,3.55,2.70,2.55,2.02,1.79,2.18,2.16,1.60,1.79,2.31,2.23,2.22,2.41,2.56,2.72,3.13,3.63,3.32,3.36,2.89,2.52,2.12,1.78,1.63,1.33,1.09,1.17,1.03,0.81,0.77,0.85,1.03,1.06,1.22,1.40,1.56,2.13,2.32,2.65,2.22,1.97,2.65,2.59,2.26,2.40,3.14,2.99,2.63,3.23,3.53,3.65,3.42,3.87,4.56,5.08,5.22,6.18,6.86,7.39,7.92,8.30,7.47,7.17,5.76,5.90,5.17,5.65,5.26,5.76,5.24,5.44,5.97,6.26,6.44,6.59,6.45,7.18,7.36,7.02,6.80,6.36,6.67,6.42,6.63,6.85,6.96,6.43,6.58,6.13,6.36,6.36,6.08,5.84,5.53,5.71,5.53,5.23,4.86,5.26,4.89,4.44,4.58,5.09,4.80,4.43,4.21,4.44,4.18,3.71,3.75,4.09,4.43,4.43,3.83,3.82,3.70,3.51,3.07,3.14,3.37,3.17,2.66,2.49,2.70,2.60,2.01,2.29,2.12,2.65,3.06,3.57,4.24,4.95,5.77,5.19,5.31,5.56,5.00,4.65,5.05,5.07,4.76,4.99,5.49,5.31,4.97,5.55,5.76,6.02,6.06,5.45,6.08,6.42,6.64,6.53,6.19,5.82,5.94,5.62,5.21,5.40,4.88,4.63,4.77,4.57,4.36,4.13,4.41,4.16,3.86,4.02,4.30,4.62,4.69,4.20,4.01,4.21,3.83,3.40,3.32,2.71,2.35,2.15,1.66,2.09,2.31,1.68,1.60,2.28,2.16,1.88,2.32,2.53,2.53,2.79,3.30,3.88,4.42,4.12,5.35,5.78,8.30],[30.42,30.58,30.62,30.67,30.79,30.67,30.67,30.86,30.87,30.96,30.99,31.11,31.03,31.15,31.09,31.08,31.08,30.99,30.92,30.90,30.89,30.79,30.74,30.57,30.37,30.45,30.19,29.98,30.45,30.12,30.44,30.74,30.70,30.86,30.89,30.96,31.02,31.02,31.05,31.01,30.97,31.00,30.84,30.80,30.79,30.56,30.58,30.75,30.85,30.79,30.74,30.69,30.84,30.68,30.55,30.71,30.81,30.87,30.92,30.89,30.97,30.99,31.15,31.03,31.10,31.22,31.12,31.06,31.11,31.05,31.13,31.04,30.93,30.88,30.85,30.77,30.65,30.43,30.26,30.16,30.26,30.28,29.65,29.65,29.81,29.36,29.14,29.19,28.83,29.45,28.20,28.77,27.70,29.04,28.26,29.19,29.12,29.12,29.40,29.50,29.65,29.78,29.36,29.94,30.10,29.68,29.91,30.11,30.18,30.04,30.41,30.51,30.41,30.47,30.54,30.59,30.54,30.66,30.57,30.59,30.71,30.72,30.82,30.75,30.74,30.79,30.76,30.83,30.85,30.78,30.82,30.70,30.73,30.78,30.80,30.89,30.91,30.87,30.88,30.99,30.98,30.98,31.02,31.04,31.03,30.93,30.97,30.98,31.04,31.03,31.07,31.14,31.05,31.07,31.06,30.94,31.17,31.14,31.12,31.21,31.17,31.18,31.21,31.31,31.27,31.27,31.35,31.35,31.32,31.40,31.41,31.33,31.40,31.46,31.42,31.37,31.41,31.46,31.38,31.41,31.50,31.48,31.44,31.51,31.52,31.44,31.53,31.53,31.51,31.53,31.50,31.54,31.54,31.53,31.54,31.49,31.44,31.37,31.49,31.48,31.54,31.54,31.47,31.44,31.54,31.54,31.52,31.52,31.60,31.57,31.56,31.55,31.58,31.59,31.58,31.59,31.60,31.55,31.57,31.61,31.63,31.60,31.61,31.61,31.57,31.62,31.60,31.65,31.64,31.60,31.60,31.65,31.61,31.58,31.60,31.61,31.57,31.59,31.62,31.63,31.59,31.64,31.54,31.58,31.48,31.63,31.64,31.55,31.63,31.49,31.55,31.60,31.62,31.64,31.63,31.65,31.66,31.64,31.65,31.65,31.66,31.66,31.65,31.66,31.66,31.63,31.65,31.65,31.63,31.63,31.65,31.65,31.64,31.65,31.67,31.65,31.66,31.65,31.64,31.65,31.63,31.62,31.65,31.64,31.66,31.66,31.65,31.66,31.66,31.64,31.64,31.64,31.61,31.62,31.63,31.64,31.62,31.64,31.61,31.61,31.62,31.62,31.63,31.62,31.61,31.59,31.60,31.61,31.62,31.63,31.63,31.62,31.61,31.62,31.62,31.62,31.62,31.63,31.62,31.62,31.64,31.63,31.64,31.63,31.63,31.62,31.61,31.62,31.63,31.63,31.64,31.65,31.64,31.65,31.64,31.62,31.62,31.62,31.60,31.59,31.60,31.60,31.62,31.60,31.61,31.63,31.62,31.64,31.64,31.64,31.65,31.64,31.62,31.63,31.63,31.62,31.63,31.61,31.61,31.60,31.62,31.63,31.62,31.61,31.63,31.64,31.62,31.62,31.61,31.60,31.60,31.62,31.61,31.63,31.61,31.63,31.61,31.61,31.61,31.60,31.62,31.61,31.62,31.62,31.63,31.63,31.63,31.63,31.61,31.60,31.60,31.60,31.62,31.61,31.61,31.62,31.63,31.62,31.63,31.61,31.62,31.63,31.62,31.61,31.63,31.60,31.61,31.61,31.63,31.63,31.63,31.62,31.62,31.61,31.62,31.63,31.62,31.62,31.59,31.62,31.61,31.60,31.59,31.57,31.58,31.60,31.61,31.61,31.63,31.62,31.62,31.60,31.58,31.56,31.57,31.57,31.54,31.57,31.55,31.58,31.59,31.61,31.54,31.55,31.50,31.53,31.55,31.51,31.50,31.50,31.51,31.54,31.55,31.54,31.51,31.52,31.54,31.51,31.49,31.52,31.50,31.47,31.44,31.43,31.49,31.46,31.50,31.48,31.51,31.48,31.52,31.52,31.52,31.49,31.55,31.56,31.53,31.51,31.52,31.51,31.52,31.53,31.53,31.53,31.56,31.52,31.57,31.51,31.48,31.49,31.47,31.43,31.47,31.39,31.45,31.45,31.49,31.49,31.46,31.45,31.44,31.51,31.44,31.45,31.44,31.37,31.43,31.36,31.43,31.41,31.44,31.49,31.46,31.44,31.42,31.41,31.32,31.36,31.42,31.40,31.44,31.41,31.36,31.43,31.41,31.46,31.48,31.47,31.50,31.55,31.50,31.51,31.53,31.51,31.49,31.48,31.47,31.47,31.47,31.42,31.43,31.42,31.45,31.48,31.48,31.50,31.51,31.49,31.50,31.47,31.44,31.51,31.49,28.92,27.77,27.68,27.96,27.71,27.40,27.55,27.26,26.95,27.16,26.01,25.57,23.76,23.46,21.06,23.37,21.06,22.40,20.76,21.04,20.08,18.42,15.39,13.16,12.39,10.93,8.66,7.33,6.52,5.78,5.58,5.56,5.24,5.24,5.14,5.22,4.77,5.07,5.01,4.93,4.70,4.71,5.36,5.78,5.88,6.18,7.50,7.08,6.19,7.24,7.46,6.76,5.57,5.60,6.02,5.36,4.65,4.99,5.16,4.45,4.38,4.61,4.50,3.91,4.14,4.24,4.01,4.02,4.20,4.16,3.88,4.21,4.45,4.31,4.19,4.79,4.68,4.93,5.15,5.31,4.88,4.64,4.80,4.78,4.36,4.27,4.44,4.18,3.99,3.58,3.55,3.67,3.21,2.52,3.09,3.30,2.52,2.49,3.01,3.23,2.66,3.46,3.75,3.96,5.23,5.29,5.69,6.75,6.06,3.70,2.96,2.78,2.25,2.00,2.42,2.35,1.84,2.23,2.53,2.67,2.41,2.77,3.02,2.93,3.44,3.84,3.54,3.71,3.26,2.98,2.27,2.07,1.93,1.62,1.31,1.26,1.17,1.03,0.82,0.76,0.85,1.13,1.25,1.29,1.48,2.14,2.50,2.70,2.20,2.13,2.80,2.65,2.42,2.65,3.24,3.08,2.85,3.35,3.77,3.72,3.69,4.15,4.80,5.43,5.51,6.33,6.95,7.44,8.19,8.35,7.41,7.29,6.01,6.16,5.36,5.93,5.54,6.16,5.57,5.74,6.35,6.58,6.81,7.05,7.10,7.72,8.03,7.50,7.29,6.92,7.12,6.81,6.95,6.95,7.34,6.78,7.07,6.69,6.97,6.88,6.83,6.52,6.12,6.32,6.19,5.88,5.37,5.95,5.70,5.03,5.09,5.65,5.55,4.91,4.63,4.86,4.61,3.85,3.93,4.43,4.64,4.72,3.92,3.96,3.75,3.49,3.08,3.25,3.32,3.19,2.67,2.47,2.71,2.68,1.82,2.26,2.19,2.72,3.13,3.66,4.35,5.07,5.85,5.35,5.45,5.81,5.29,4.84,5.48,5.61,5.20,5.38,5.99,5.87,5.50,6.08,6.33,6.47,6.61,6.04,6.58,6.92,7.16,7.29,6.76,6.33,6.57,6.29,5.78,5.84,5.49,5.02,5.24,5.01,4.66,4.43,4.68,4.43,3.94,4.04,4.48,4.89,4.94,4.32,4.13,4.33,3.90,3.42,3.22,2.82,2.46,2.34,1.77,2.23,2.56,1.92,1.79,2.38,2.42,2.12,2.48,2.87,2.83,3.05,3.61,4.18,4.72,4.48,5.65,6.36,8.20],[30.65,30.84,30.80,30.82,30.86,30.79,30.70,30.86,30.88,31.04,31.01,31.16,31.07,31.19,31.16,31.13,31.11,31.05,30.96,30.90,30.92,30.79,30.77,30.66,30.58,30.55,30.36,30.23,30.60,30.32,30.52,30.88,30.73,30.90,30.92,31.00,31.06,31.15,31.09,31.04,31.03,31.05,30.94,30.84,30.91,30.68,30.69,30.85,30.88,30.85,30.75,30.80,30.92,30.82,30.62,30.85,30.87,30.90,31.00,30.94,31.03,31.04,31.15,31.08,31.19,31.27,31.18,31.11,31.19,31.06,31.17,31.09,30.98,30.94,30.87,30.72,30.62,30.55,30.35,30.33,30.40,30.45,29.86,29.91,29.92,29.71,29.60,29.92,29.65,29.92,28.96,29.50,28.41,29.65,29.13,29.71,29.67,29.72,29.82,30.10,29.92,30.15,29.78,30.17,30.18,30.04,30.06,30.16,30.34,30.25,30.47,30.59,30.49,30.56,30.68,30.67,30.67,30.78,30.72,30.68,30.80,30.89,30.94,30.90,30.92,30.90,30.95,30.93,30.88,30.88,30.91,30.82,30.89,30.87,30.87,30.98,31.05,31.02,30.99,31.09,31.00,31.06,31.06,31.09,31.07,30.99,31.11,31.08,31.14,31.12,31.16,31.27,31.13,31.18,31.14,31.02,31.27,31.31,31.27,31.35,31.29,31.34,31.31,31.38,31.34,31.34,31.37,31.39,31.33,31.42,31.42,31.36,31.43,31.46,31.44,31.39,31.45,31.51,31.42,31.47,31.52,31.55,31.45,31.57,31.55,31.47,31.55,31.56,31.57,31.56,31.53,31.57,31.57,31.55,31.57,31.55,31.46,31.43,31.55,31.52,31.57,31.57,31.57,31.50,31.59,31.58,31.59,31.54,31.60,31.61,31.56,31.54,31.64,31.62,31.60,31.62,31.64,31.61,31.57,31.64,31.66,31.61,31.64,31.64,31.63,31.63,31.64,31.67,31.65,31.64,31.65,31.66,31.63,31.65,31.62,31.63,31.61,31.64,31.63,31.64,31.63,31.67,31.58,31.63,31.58,31.66,31.66,31.63,31.66,31.51,31.61,31.64,31.64,31.66,31.66,31.67,31.68,31.67,31.68,31.68,31.68,31.68,31.67,31.68,31.67,31.66,31.67,31.67,31.66,31.65,31.67,31.67,31.67,31.66,31.68,31.66,31.66,31.66,31.65,31.65,31.65,31.63,31.66,31.65,31.66,31.66,31.66,31.66,31.66,31.65,31.65,31.66,31.62,31.63,31.64,31.65,31.64,31.65,31.63,31.63,31.64,31.64,31.64,31.65,31.64,31.60,31.62,31.63,31.64,31.64,31.65,31.63,31.63,31.63,31.63,31.63,31.63,31.64,31.63,31.63,31.65,31.63,31.65,31.64,31.64,31.63,31.63,31.63,31.63,31.62,31.63,31.64,31.65,31.64,31.65,31.63,31.63,31.63,31.63,31.62,31.63,31.63,31.64,31.62,31.63,31.63,31.63,31.64,31.62,31.63,31.65,31.64,31.63,31.63,31.62,31.63,31.64,31.62,31.63,31.62,31.62,31.62,31.63,31.63,31.63,31.62,31.62,31.61,31.62,31.61,31.61,31.62,31.60,31.61,31.61,31.61,31.61,31.62,31.61,31.60,31.61,31.61,31.63,31.60,31.61,31.62,31.63,31.62,31.62,31.60,31.61,31.61,31.62,31.62,31.62,31.62,31.62,31.62,31.64,31.61,31.63,31.63,31.61,31.60,31.63,31.59,31.61,31.59,31.62,31.62,31.63,31.62,31.62,31.62,31.62,31.64,31.63,31.63,31.59,31.62,31.60,31.60,31.59,31.56,31.59,31.59,31.62,31.60,31.63,31.62,31.63,31.58,31.56,31.55,31.57,31.56,31.53,31.56,31.54,31.58,31.59,31.63,31.55,31.54,31.49,31.53,31.56,31.51,31.52,31.49,31.53,31.54,31.55,31.54,31.50,31.52,31.54,31.51,31.49,31.52,31.52,31.47,31.44,31.42,31.50,31.48,31.52,31.49,31.52,31.48,31.52,31.53,31.52,31.51,31.57,31.57,31.53,31.53,31.52,31.52,31.51,31.52,31.53,31.54,31.57,31.52,31.57,31.51,31.48,31.49,31.46,31.43,31.48,31.38,31.45,31.43,31.47,31.50,31.47,31.48,31.46,31.52,31.46,31.45,31.41,31.38,31.42,31.34,31.43,31.43,31.44,31.49,31.47,31.44,31.41,31.42,31.33,31.40,31.43,31.43,31.47,31.42,31.40,31.43,31.42,31.45,31.48,31.47,31.50,31.56,31.52,31.52,31.54,31.53,31.50,31.48,31.48,31.47,31.46,31.44,31.42,31.42,31.46,31.50,31.49,31.51,31.52,31.50,31.51,31.46,31.43,31.51,31.52,29.01,27.79,27.98,28.08,27.80,27.57,27.85,27.36,27.32,27.35,26.34,25.64,23.98,23.36,20.97,23.30,21.07,22.44,20.96,21.23,20.09,18.58,15.66,13.45,12.39,11.01,8.83,7.81,6.69,6.24,5.97,6.07,5.54,5.32,5.31,5.54,4.83,5.09,5.36,5.15,4.77,4.78,5.59,6.08,6.01,6.43,7.80,7.11,6.44,7.39,7.60,7.01,5.37,5.75,6.28,5.32,4.67,5.39,5.24,4.37,4.29,4.85,4.54,3.98,4.37,4.38,4.05,4.16,4.41,4.34,4.02,4.25,4.53,4.46,4.32,4.93,4.79,5.20,5.61,5.72,5.00,4.82,5.03,4.96,4.55,4.43,4.55,4.35,4.10,3.58,3.76,3.87,3.34,2.82,3.34,3.30,2.58,2.67,3.08,3.08,2.62,3.17,3.60,3.90,5.11,5.05,5.52,6.29,5.60,3.43,2.75,2.61,2.19,1.93,2.45,2.61,2.10,2.47,2.68,2.94,2.72,3.03,3.16,3.16,3.61,3.99,3.73,3.91,3.34,3.12,2.49,2.23,2.01,1.75,1.51,1.38,1.15,1.10,1.07,0.85,0.76,0.86,1.14,1.20,1.26,1.81,2.13,2.39,1.91,1.80,2.51,2.40,2.26,2.44,2.94,2.83,2.78,3.18,3.58,3.60,3.47,4.02,4.55,5.28,5.50,6.30,7.04,7.74,8.13,8.57,7.51,7.53,6.05,6.15,5.30,5.83,5.37,6.01,5.58,5.74,6.36,6.67,6.72,7.11,7.09,7.79,7.92,7.55,7.36,6.89,7.12,6.78,7.02,7.20,7.33,6.81,7.00,6.60,6.88,6.86,6.57,6.22,5.86,5.97,5.86,5.52,5.00,5.52,5.18,4.51,4.66,5.18,4.92,4.52,4.20,4.49,4.14,3.63,3.53,4.01,4.38,4.38,3.77,3.65,3.53,3.35,2.79,3.07,3.12,2.88,2.51,2.28,2.64,2.44,1.74,2.09,2.01,2.61,2.92,3.58,4.12,5.11,6.01,5.47,5.62,5.85,5.43,4.76,5.27,5.44,5.02,5.08,5.84,5.70,5.31,5.80,6.11,6.39,6.49,5.72,6.52,6.68,6.98,6.93,6.61,6.04,6.25,5.86,5.35,5.44,4.98,4.59,4.82,4.63,4.24,4.21,4.44,4.22,3.74,3.93,4.40,4.81,4.92,4.35,4.09,4.29,3.82,3.34,3.10,2.67,2.40,2.15,1.79,2.06,2.49,1.95,1.72,2.35,2.33,2.00,2.44,2.68,2.73,2.90,3.33,3.95,4.57,4.36,5.62,6.29,8.39],[30.62,30.85,30.88,30.88,30.94,30.88,30.87,30.96,30.96,31.12,31.04,31.24,31.14,31.25,31.23,31.21,31.17,31.10,31.03,30.90,30.98,30.85,30.87,30.77,30.71,30.71,30.53,30.42,30.67,30.39,30.62,30.88,30.81,30.90,30.96,31.05,31.14,31.25,31.18,31.15,31.13,31.11,30.94,30.84,30.91,30.72,30.69,30.87,30.88,30.85,30.80,30.88,30.93,30.85,30.66,30.91,30.90,30.88,31.03,30.95,31.09,31.11,31.22,31.11,31.27,31.33,31.27,31.18,31.28,31.14,31.26,31.17,31.00,31.00,30.86,30.89,30.75,30.71,30.51,30.49,30.59,30.54,30.01,30.09,30.16,29.98,29.66,29.84,29.40,29.77,28.72,29.43,28.46,29.47,28.93,29.81,29.92,29.81,29.94,30.20,30.21,30.25,29.82,30.31,30.37,30.16,30.26,30.32,30.47,30.47,30.60,30.73,30.76,30.77,30.76,30.75,30.79,30.91,30.81,30.84,30.95,31.03,31.08,31.05,31.03,31.06,31.10,31.08,30.99,30.98,31.08,30.97,31.06,31.00,31.01,31.05,31.11,31.09,31.09,31.15,31.04,31.19,31.14,31.22,31.17,31.04,31.17,31.17,31.20,31.21,31.23,31.32,31.17,31.24,31.15,31.09,31.34,31.34,31.34,31.38,31.30,31.35,31.39,31.40,31.38,31.38,31.42,31.43,31.38,31.47,31.45,31.42,31.47,31.50,31.48,31.43,31.51,31.52,31.46,31.49,31.53,31.56,31.47,31.58,31.56,31.49,31.56,31.57,31.57,31.58,31.56,31.58,31.59,31.57,31.59,31.58,31.49,31.45,31.53,31.53,31.59,31.60,31.58,31.52,31.61,31.58,31.59,31.58,31.63,31.64,31.60,31.56,31.64,31.64,31.62,31.65,31.65,31.62,31.63,31.64,31.67,31.64,31.66,31.66,31.65,31.66,31.66,31.68,31.67,31.66,31.66,31.68,31.66,31.65,31.64,31.65,31.64,31.65,31.65,31.66,31.65,31.68,31.62,31.64,31.58,31.67,31.68,31.63,31.67,31.54,31.62,31.65,31.66,31.67,31.67,31.68,31.69,31.68,31.68,31.69,31.69,31.69,31.68,31.69,31.68,31.67,31.68,31.67,31.66,31.66,31.67,31.68,31.67,31.66,31.68,31.67,31.66,31.66,31.65,31.65,31.65,31.63,31.66,31.65,31.66,31.66,31.66,31.67,31.66,31.65,31.66,31.67,31.63,31.64,31.65,31.66,31.65,31.66,31.64,31.64,31.64,31.65,31.65,31.65,31.64,31.62,31.62,31.63,31.64,31.65,31.65,31.64,31.63,31.64,31.64,31.63,31.63,31.64,31.64,31.64,31.65,31.63,31.65,31.64,31.65,31.63,31.62,31.63,31.63,31.63,31.64,31.65,31.64,31.65,31.65,31.63,31.63,31.63,31.63,31.62,31.63,31.63,31.64,31.62,31.63,31.63,31.63,31.64,31.63,31.63,31.65,31.63,31.62,31.62,31.63,31.63,31.64,31.62,31.63,31.62,31.63,31.63,31.63,31.62,31.62,31.63,31.61,31.62,31.61,31.61,31.61,31.62,31.60,31.62,31.60,31.61,31.61,31.61,31.61,31.61,31.62,31.61,31.63,31.60,31.62,31.61,31.62,31.62,31.61,31.61,31.61,31.61,31.62,31.62,31.61,31.62,31.63,31.62,31.63,31.61,31.63,31.63,31.62,31.61,31.63,31.60,31.62,31.61,31.62,31.62,31.63,31.61,31.63,31.62,31.61,31.63,31.62,31.63,31.60,31.62,31.61,31.59,31.59,31.58,31.58,31.58,31.61,31.60,31.63,31.61,31.62,31.58,31.56,31.55,31.58,31.56,31.52,31.55,31.53,31.57,31.59,31.61,31.55,31.53,31.49,31.52,31.55,31.50,31.50,31.49,31.51,31.54,31.54,31.53,31.49,31.50,31.52,31.50,31.49,31.50,31.49,31.46,31.42,31.40,31.49,31.46,31.50,31.49,31.51,31.45,31.52,31.53,31.51,31.48,31.56,31.55,31.51,31.50,31.51,31.50,31.51,31.50,31.51,31.51,31.57,31.50,31.57,31.51,31.47,31.48,31.45,31.42,31.47,31.38,31.44,31.42,31.46,31.46,31.45,31.46,31.44,31.50,31.44,31.43,31.40,31.37,31.40,31.35,31.42,31.41,31.44,31.48,31.45,31.42,31.40,31.39,31.31,31.35,31.42,31.38,31.44,31.38,31.36,31.42,31.39,31.45,31.46,31.45,31.49,31.55,31.50,31.51,31.53,31.51,31.48,31.47,31.45,31.44,31.45,31.40,31.39,31.41,31.43,31.48,31.46,31.49,31.50,31.48,31.49,31.45,31.42,31.50,31.51,28.68,27.45,27.70,27.81,27.60,27.38,27.64,27.32,26.99,27.27,26.24,25.65,23.86,23.44,21.28,23.28,21.17,22.27,20.68,21.02,20.10,18.35,15.40,13.70,12.27,11.20,8.90,7.94,6.67,6.19,5.79,5.99,5.46,5.40,5.30,5.48,4.90,4.99,5.20,5.15,4.86,4.83,5.52,6.04,6.05,6.48,7.96,7.28,6.47,7.28,7.49,6.82,5.50,6.02,6.21,5.28,4.59,5.28,5.24,4.42,4.47,4.89,4.49,3.79,4.18,4.44,3.90,4.04,4.30,4.39,3.70,4.13,4.60,4.55,4.26,5.09,4.64,5.30,5.53,5.85,5.11,4.80,5.12,5.01,4.38,4.41,4.66,4.32,4.30,3.77,3.75,3.87,3.43,2.94,3.31,3.29,2.66,2.70,3.09,3.14,2.57,3.37,3.71,4.04,5.05,5.22,5.50,6.47,5.50,3.65,2.81,2.74,2.16,1.75,2.49,2.26,1.83,2.39,2.60,2.71,2.64,3.02,3.21,3.25,3.75,4.09,3.89,4.04,3.53,3.25,2.64,2.37,2.18,1.94,1.66,1.63,1.38,1.19,1.22,1.15,0.83,0.77,0.92,1.18,1.32,1.88,2.12,2.48,1.94,1.75,2.47,2.47,2.33,2.52,2.96,3.02,2.83,3.30,3.81,3.76,3.78,4.21,4.81,5.61,5.56,6.63,7.25,8.01,8.71,8.98,7.83,7.58,6.00,6.18,5.48,5.90,5.53,6.26,5.76,5.96,6.59,6.80,6.99,7.36,7.35,8.12,8.48,7.96,7.72,7.24,7.47,7.10,7.20,7.32,7.63,7.08,7.34,6.91,7.26,7.11,7.03,6.56,6.10,6.28,6.21,5.71,5.37,5.81,5.43,4.84,4.93,5.37,5.22,4.64,4.33,4.68,4.31,3.64,3.63,4.00,4.46,4.48,3.73,3.74,3.70,3.48,3.02,3.23,3.23,3.06,2.69,2.40,2.71,2.61,1.79,2.24,2.05,2.60,3.10,3.66,4.35,5.08,6.02,5.55,5.74,6.06,5.52,5.02,5.54,5.71,5.24,5.21,6.08,5.94,5.62,5.94,6.44,6.62,6.79,5.98,6.77,7.16,7.36,7.41,6.85,6.32,6.58,6.18,5.51,5.70,5.28,4.89,5.01,4.97,4.34,4.29,4.60,4.32,3.90,4.00,4.60,4.95,5.06,4.34,4.15,4.41,3.94,3.39,3.29,2.73,2.43,2.43,1.79,2.07,2.38,1.94,1.62,2.28,2.28,2.05,2.31,2.63,2.74,2.96,3.36,4.05,4.65,4.19,5.58,6.10,8.23],[30.43,30.65,30.72,30.77,30.86,30.81,30.80,30.91,30.97,31.08,31.07,31.15,31.10,31.19,31.17,31.13,31.14,31.04,30.96,30.93,30.93,30.86,30.85,30.76,30.54,30.56,30.29,30.20,30.60,30.37,30.56,30.86,30.86,30.89,30.98,31.03,31.13,31.13,31.12,31.08,31.07,31.07,30.95,30.86,30.86,30.73,30.71,30.75,30.87,30.82,30.74,30.78,30.86,30.80,30.61,30.84,30.84,30.86,30.94,30.94,30.99,31.07,31.19,31.11,31.20,31.26,31.19,31.11,31.21,31.10,31.20,31.12,31.00,30.99,30.91,30.85,30.79,30.64,30.40,30.33,30.35,30.33,29.87,29.95,29.96,29.53,29.34,29.33,29.05,29.44,27.91,28.84,27.66,29.16,28.60,29.43,29.55,29.55,29.76,29.98,29.91,30.04,29.70,30.10,30.31,30.08,30.17,30.22,30.36,30.23,30.55,30.65,30.59,30.68,30.65,30.64,30.67,30.82,30.70,30.72,30.81,30.89,30.95,30.87,30.85,30.90,30.87,30.90,30.93,30.88,30.98,30.86,30.86,30.90,30.91,30.95,30.96,30.93,30.94,31.06,30.99,31.05,31.09,31.16,31.04,30.95,31.08,31.08,31.15,31.10,31.08,31.23,31.07,31.15,31.10,31.03,31.25,31.24,31.11,31.23,31.25,31.21,31.23,31.35,31.31,31.31,31.38,31.37,31.32,31.41,31.43,31.36,31.40,31.46,31.44,31.38,31.45,31.48,31.42,31.41,31.49,31.51,31.44,31.54,31.53,31.46,31.53,31.54,31.54,31.55,31.54,31.54,31.56,31.56,31.57,31.52,31.46,31.42,31.52,31.52,31.57,31.55,31.53,31.47,31.56,31.57,31.59,31.55,31.59,31.60,31.59,31.53,31.62,31.62,31.61,31.63,31.64,31.60,31.61,31.63,31.66,31.63,31.66,31.65,31.62,31.65,31.65,31.67,31.66,31.65,31.65,31.67,31.64,31.64,31.64,31.64,31.62,31.64,31.64,31.65,31.63,31.67,31.61,31.63,31.54,31.65,31.66,31.60,31.65,31.57,31.61,31.63,31.64,31.66,31.66,31.67,31.67,31.66,31.67,31.68,31.68,31.68,31.67,31.67,31.67,31.66,31.67,31.66,31.65,31.65,31.66,31.67,31.66,31.65,31.67,31.66,31.66,31.66,31.64,31.65,31.63,31.62,31.65,31.64,31.66,31.65,31.65,31.66,31.65,31.64,31.65,31.65,31.62,31.62,31.64,31.64,31.63,31.63,31.62,31.61,31.62,31.63,31.63,31.63,31.62,31.59,31.59,31.61,31.62,31.63,31.63,31.62,31.61,31.62,31.62,31.61,31.61,31.62,31.62,31.62,31.63,31.62,31.64,31.63,31.63,31.62,31.61,31.62,31.62,31.62,31.63,31.64,31.63,31.63,31.63,31.62,31.62,31.62,31.60,31.60,31.61,31.61,31.62,31.61,31.61,31.62,31.62,31.62,31.62,31.62,31.64,31.63,31.61,31.62,31.62,31.62,31.63,31.62,31.61,31.60,31.62,31.62,31.62,31.61,31.62,31.62,31.61,31.61,31.60,31.58,31.59,31.60,31.59,31.62,31.60,31.60,31.61,31.61,31.61,31.60,31.61,31.60,31.62,31.60,31.62,31.61,31.62,31.61,31.61,31.60,31.59,31.60,31.62,31.61,31.60,31.61,31.62,31.61,31.62,31.61,31.62,31.62,31.61,31.60,31.62,31.60,31.60,31.61,31.62,31.61,31.63,31.61,31.62,31.61,31.61,31.63,31.61,31.62,31.58,31.61,31.60,31.59,31.58,31.58,31.57,31.59,31.60,31.59,31.62,31.61,31.61,31.58,31.56,31.54,31.56,31.56,31.52,31.55,31.53,31.57,31.58,31.60,31.54,31.53,31.49,31.52,31.54,31.49,31.49,31.50,31.50,31.54,31.54,31.52,31.49,31.51,31.52,31.50,31.47,31.50,31.48,31.44,31.41,31.39,31.48,31.43,31.48,31.48,31.50,31.46,31.51,31.52,31.51,31.49,31.54,31.55,31.51,31.50,31.49,31.49,31.49,31.50,31.51,31.51,31.55,31.51,31.56,31.50,31.46,31.49,31.45,31.42,31.46,31.37,31.44,31.42,31.46,31.47,31.45,31.44,31.43,31.49,31.42,31.43,31.41,31.35,31.39,31.33,31.43,31.40,31.44,31.48,31.45,31.41,31.38,31.40,31.30,31.36,31.43,31.37,31.42,31.37,31.34,31.42,31.38,31.44,31.46,31.46,31.49,31.53,31.49,31.50,31.52,31.51,31.49,31.46,31.46,31.43,31.44,31.41,31.40,31.40,31.43,31.47,31.47,31.49,31.50,31.49,31.50,31.46,31.41,31.49,31.49,28.78,27.81,27.67,27.83,27.55,27.40,27.56,27.20,26.93,27.06,26.13,25.71,23.97,23.67,21.32,23.40,21.22,22.35,20.75,21.26,20.41,18.91,15.50,13.94,12.63,11.70,9.20,8.13,7.07,6.47,6.15,6.31,5.67,5.65,5.54,5.70,5.22,5.05,5.51,5.41,5.01,5.00,5.77,6.16,6.14,6.34,7.82,7.25,6.62,7.29,7.63,7.06,5.86,6.00,6.46,5.53,4.81,5.40,5.48,4.58,4.60,5.11,4.78,4.04,4.47,4.72,4.24,4.26,4.63,4.54,4.23,4.53,5.00,5.02,4.46,5.49,5.27,5.96,6.09,6.48,5.66,5.16,5.48,5.56,4.86,4.71,5.02,4.74,4.69,4.18,3.98,4.16,3.64,2.99,3.68,3.57,2.71,2.67,3.21,3.29,2.59,3.32,3.79,3.67,4.75,5.21,5.55,6.54,5.88,3.76,3.12,3.05,2.38,2.01,2.77,2.77,2.32,2.75,2.97,3.02,3.12,3.43,3.64,3.66,4.40,4.74,4.49,4.60,4.14,3.86,3.23,2.99,2.78,2.29,2.04,2.15,1.75,1.38,1.43,1.38,1.18,0.85,0.76,0.95,1.40,1.93,2.27,2.69,2.03,1.83,2.81,2.86,2.46,2.75,3.40,3.32,3.14,3.66,4.26,4.18,4.05,4.48,5.31,5.93,6.05,6.84,7.58,8.15,8.88,9.04,8.06,7.91,6.52,6.73,6.01,6.47,6.19,6.77,6.27,6.46,7.03,7.13,7.47,7.78,7.82,8.62,8.92,8.34,8.07,7.73,7.75,7.51,7.57,7.52,7.92,7.39,7.70,7.24,7.63,7.52,7.39,6.99,6.56,6.89,6.63,6.21,5.90,6.45,6.02,5.18,5.52,5.97,5.75,5.16,4.73,5.22,4.81,3.99,4.09,4.66,4.95,4.96,3.99,4.15,3.96,3.76,3.23,3.44,3.53,3.29,2.65,2.51,3.05,2.70,1.88,2.61,2.32,2.99,3.51,4.09,4.97,5.69,6.70,6.07,6.16,6.56,5.98,5.45,6.26,6.36,5.87,5.90,6.80,6.58,6.20,6.61,6.96,7.15,7.39,6.70,7.40,7.66,7.99,8.03,7.44,7.03,7.18,6.83,6.31,6.35,5.85,5.43,5.75,5.56,4.94,4.75,5.24,4.72,4.08,4.33,5.07,5.48,5.65,4.82,4.55,4.90,4.41,3.67,3.64,3.06,2.82,2.77,2.16,2.45,2.82,2.22,1.72,2.56,2.65,2.31,2.46,2.91,2.98,3.10,3.62,4.32,5.01,4.69,6.09,6.70,8.61],[30.36,30.57,30.54,30.59,30.75,30.60,30.61,30.82,30.85,30.96,30.92,31.06,30.98,31.11,31.05,31.00,31.02,30.87,30.82,30.79,30.80,30.76,30.63,30.54,30.24,30.41,30.06,30.17,30.57,30.15,30.38,30.77,30.65,30.81,30.87,30.90,31.02,31.03,31.03,30.95,30.98,30.95,30.77,30.75,30.78,30.63,30.61,30.68,30.71,30.74,30.79,30.74,30.78,30.69,30.64,30.66,30.71,30.79,30.85,30.81,30.88,30.90,31.06,30.95,31.08,31.17,31.08,30.98,31.09,31.02,31.09,31.00,30.88,30.87,30.81,30.77,30.59,30.44,30.15,30.12,30.21,30.25,29.48,29.72,29.84,29.31,29.22,29.63,29.24,29.69,28.60,29.02,27.66,29.01,28.57,29.39,29.41,29.48,29.47,29.61,29.58,29.69,29.37,29.78,29.99,29.67,30.00,30.13,30.18,30.07,30.44,30.54,30.36,30.41,30.49,30.57,30.52,30.64,30.52,30.60,30.68,30.75,30.83,30.69,30.72,30.80,30.77,30.78,30.82,30.75,30.81,30.66,30.64,30.77,30.73,30.82,30.90,30.90,30.85,30.98,30.95,30.91,31.03,31.10,30.97,30.88,30.98,30.92,30.99,31.00,30.96,31.14,30.99,30.98,30.97,30.90,31.11,31.10,31.07,31.20,31.13,31.09,31.16,31.30,31.24,31.25,31.32,31.32,31.27,31.38,31.39,31.27,31.37,31.47,31.37,31.33,31.38,31.43,31.33,31.37,31.48,31.45,31.38,31.50,31.49,31.36,31.48,31.51,31.48,31.49,31.48,31.53,31.51,31.48,31.53,31.44,31.41,31.33,31.50,31.43,31.50,31.53,31.46,31.47,31.54,31.51,31.53,31.47,31.58,31.56,31.52,31.50,31.60,31.59,31.55,31.57,31.59,31.57,31.54,31.58,31.63,31.59,31.60,31.60,31.58,31.62,31.59,31.64,31.63,31.60,31.60,31.64,31.60,31.58,31.60,31.60,31.56,31.59,31.61,31.62,31.58,31.63,31.52,31.58,31.47,31.63,31.64,31.57,31.64,31.45,31.58,31.61,31.62,31.63,31.65,31.65,31.66,31.64,31.66,31.66,31.66,31.67,31.65,31.66,31.66,31.64,31.65,31.64,31.63,31.63,31.65,31.65,31.65,31.64,31.66,31.65,31.65,31.64,31.63,31.63,31.61,31.61,31.64,31.63,31.65,31.65,31.64,31.65,31.65,31.63,31.64,31.64,31.60,31.61,31.62,31.63,31.62,31.63,31.60,31.61,31.61,31.62,31.62,31.63,31.61,31.58,31.59,31.60,31.62,31.62,31.63,31.61,31.61,31.62,31.61,31.61,31.60,31.61,31.60,31.62,31.63,31.62,31.63,31.62,31.63,31.62,31.60,31.63,31.64,31.62,31.64,31.63,31.63,31.63,31.63,31.61,31.61,31.61,31.59,31.58,31.59,31.60,31.61,31.60,31.60,31.62,31.61,31.63,31.63,31.63,31.64,31.65,31.63,31.62,31.63,31.62,31.63,31.62,31.62,31.61,31.62,31.63,31.62,31.63,31.62,31.64,31.61,31.62,31.60,31.60,31.60,31.62,31.61,31.64,31.61,31.62,31.61,31.62,31.60,31.59,31.61,31.60,31.63,31.62,31.63,31.63,31.63,31.63,31.61,31.60,31.59,31.60,31.61,31.61,31.61,31.62,31.63,31.62,31.64,31.61,31.63,31.63,31.61,31.60,31.63,31.60,31.61,31.63,31.63,31.63,31.63,31.62,31.62,31.61,31.61,31.63,31.62,31.63,31.60,31.62,31.61,31.60,31.59,31.59,31.59,31.60,31.62,31.61,31.63,31.62,31.62,31.60,31.57,31.56,31.57,31.57,31.54,31.57,31.55,31.59,31.60,31.62,31.56,31.55,31.51,31.54,31.56,31.50,31.51,31.51,31.53,31.54,31.55,31.54,31.51,31.53,31.54,31.51,31.49,31.52,31.51,31.48,31.43,31.42,31.51,31.45,31.51,31.49,31.54,31.50,31.53,31.54,31.52,31.50,31.57,31.57,31.53,31.53,31.53,31.53,31.52,31.52,31.53,31.54,31.58,31.52,31.57,31.51,31.48,31.50,31.46,31.44,31.48,31.39,31.46,31.42,31.47,31.48,31.49,31.49,31.47,31.53,31.45,31.43,31.44,31.37,31.43,31.34,31.45,31.45,31.45,31.49,31.49,31.45,31.41,31.39,31.35,31.39,31.45,31.41,31.48,31.45,31.39,31.46,31.42,31.47,31.47,31.47,31.50,31.56,31.51,31.52,31.54,31.53,31.49,31.47,31.50,31.47,31.48,31.47,31.44,31.43,31.48,31.49,31.50,31.51,31.51,31.48,31.49,31.47,31.44,31.51,31.51,28.98,27.76,27.82,27.88,27.63,27.42,27.67,27.22,27.06,27.30,26.33,25.43,24.18,23.63,21.41,23.29,21.34,22.54,21.16,21.63,20.67,19.21,16.12,14.13,13.16,11.87,9.42,8.51,7.28,6.90,6.42,6.89,6.04,5.41,5.58,6.08,5.17,5.26,5.66,5.47,5.22,5.18,5.90,6.37,6.46,6.79,8.21,7.73,6.89,7.74,7.92,7.35,6.00,6.08,6.73,5.85,5.00,5.69,5.79,4.74,4.93,5.35,5.16,4.34,4.70,5.05,4.50,4.40,4.94,4.78,4.45,4.63,5.25,5.18,4.76,5.91,5.38,6.09,6.40,6.78,5.81,5.34,5.85,5.87,5.02,4.78,5.22,4.75,4.70,4.30,4.20,4.37,3.90,3.17,3.69,3.76,2.88,2.91,3.46,3.37,2.72,3.59,4.01,3.88,4.98,5.39,5.73,6.78,5.92,3.80,3.26,3.17,2.56,2.31,2.99,2.98,2.60,2.92,3.36,3.28,3.34,3.67,3.92,4.05,4.58,5.08,4.80,4.94,4.49,4.34,3.65,3.31,3.06,2.57,2.19,2.24,2.08,1.74,1.66,1.68,1.35,1.21,0.90,0.77,1.01,1.65,2.16,2.54,1.62,1.80,2.70,2.49,2.41,2.77,3.23,3.13,3.06,3.62,3.92,4.07,4.19,4.63,5.43,6.23,6.46,7.18,7.97,8.56,9.50,9.57,8.48,8.31,6.99,7.18,6.36,6.80,6.41,6.95,6.27,6.68,7.35,7.51,7.63,8.07,8.00,8.73,9.02,8.59,8.39,7.92,8.19,7.86,7.95,8.08,8.56,7.79,8.21,7.66,8.06,7.74,7.79,7.46,7.07,7.05,7.07,6.66,6.05,6.62,6.35,5.49,5.41,6.06,6.06,5.47,4.92,5.28,5.08,4.08,4.09,4.57,4.86,4.96,3.96,4.04,3.53,3.53,2.76,3.01,3.08,2.92,2.25,2.25,2.83,2.53,1.87,2.72,2.33,2.85,3.49,3.96,4.78,5.56,6.44,5.86,5.93,6.12,5.75,5.18,5.99,6.25,5.75,5.84,6.55,6.64,6.22,6.63,6.80,6.91,7.09,6.29,7.06,7.46,7.65,7.81,7.36,6.82,7.04,6.86,6.17,6.16,5.84,5.41,5.47,5.23,4.76,4.49,4.84,4.46,3.88,4.13,4.60,5.13,5.15,4.44,4.26,4.68,4.16,3.45,3.72,3.12,2.93,2.96,2.48,2.64,3.08,2.41,2.10,2.67,3.02,2.56,2.67,3.19,3.33,3.42,3.98,4.66,5.38,5.00,6.32,6.83,8.60],[30.58,30.82,30.83,30.85,30.89,30.86,30.82,30.93,30.95,31.09,31.00,31.19,31.06,31.21,31.19,31.16,31.14,31.03,30.96,30.84,30.94,30.81,30.88,30.74,30.65,30.65,30.46,30.31,30.60,30.41,30.54,30.87,30.79,30.87,30.92,30.97,31.10,31.19,31.14,31.09,31.07,31.06,30.91,30.80,30.88,30.70,30.67,30.84,30.85,30.83,30.77,30.76,30.88,30.82,30.65,30.84,30.83,30.84,30.98,30.87,31.03,31.06,31.17,31.06,31.21,31.30,31.22,31.14,31.23,31.06,31.22,31.12,30.93,30.95,30.82,30.83,30.67,30.64,30.38,30.41,30.51,30.49,29.97,29.94,30.10,29.84,29.74,29.81,29.56,29.86,29.05,29.55,28.26,29.39,28.84,29.59,29.74,29.86,29.63,30.15,30.17,30.18,29.82,30.30,30.29,30.09,30.19,30.26,30.35,30.36,30.55,30.65,30.57,30.65,30.74,30.72,30.75,30.88,30.74,30.77,30.84,30.95,31.00,30.91,30.94,30.94,31.01,30.96,30.88,30.90,30.99,30.84,30.89,30.88,30.90,30.97,31.04,31.03,30.98,31.11,31.00,31.09,31.08,31.13,31.06,30.92,31.08,31.10,31.13,31.12,31.14,31.27,31.09,31.17,31.10,31.05,31.28,31.28,31.29,31.38,31.28,31.29,31.31,31.41,31.33,31.35,31.39,31.41,31.36,31.45,31.42,31.38,31.44,31.49,31.47,31.42,31.47,31.52,31.44,31.46,31.54,31.55,31.50,31.57,31.55,31.52,31.55,31.56,31.57,31.57,31.55,31.57,31.59,31.56,31.58,31.48,31.50,31.43,31.57,31.58,31.60,31.61,31.49,31.57,31.62,31.61,31.64,31.59,31.64,31.64,31.63,31.58,31.64,31.66,31.64,31.66,31.66,31.64,31.63,31.61,31.68,31.65,31.67,31.67,31.66,31.66,31.66,31.68,31.67,31.67,31.66,31.67,31.65,31.66,31.63,31.65,31.66,31.66,31.65,31.66,31.66,31.68,31.63,31.65,31.55,31.67,31.68,31.61,31.68,31.57,31.64,31.66,31.65,31.67,31.68,31.69,31.69,31.68,31.68,31.69,31.69,31.69,31.68,31.69,31.68,31.67,31.67,31.67,31.65,31.65,31.67,31.67,31.67,31.66,31.67,31.66,31.66,31.66,31.65,31.65,31.65,31.63,31.66,31.64,31.66,31.66,31.66,31.66,31.66,31.65,31.65,31.66,31.62,31.63,31.65,31.65,31.64,31.65,31.63,31.63,31.64,31.64,31.64,31.65,31.63,31.60,31.61,31.63,31.64,31.64,31.65,31.63,31.63,31.64,31.63,31.63,31.63,31.64,31.63,31.63,31.65,31.63,31.65,31.63,31.64,31.63,31.61,31.62,31.63,31.63,31.63,31.65,31.64,31.64,31.65,31.63,31.63,31.63,31.61,31.61,31.61,31.62,31.62,31.62,31.62,31.63,31.63,31.64,31.63,31.63,31.65,31.63,31.63,31.62,31.63,31.63,31.64,31.62,31.63,31.62,31.62,31.63,31.63,31.63,31.62,31.62,31.61,31.62,31.61,31.60,31.61,31.61,31.61,31.63,31.60,31.62,31.60,31.62,31.61,31.61,31.62,31.61,31.62,31.60,31.62,31.61,31.63,31.62,31.62,31.61,31.61,31.61,31.62,31.62,31.61,31.62,31.63,31.62,31.63,31.61,31.63,31.63,31.62,31.61,31.63,31.61,31.62,31.61,31.63,31.62,31.63,31.62,31.62,31.62,31.61,31.63,31.63,31.63,31.59,31.62,31.61,31.60,31.60,31.59,31.59,31.59,31.61,31.60,31.63,31.62,31.63,31.58,31.56,31.56,31.57,31.58,31.53,31.57,31.54,31.58,31.59,31.62,31.56,31.54,31.49,31.53,31.56,31.51,31.50,31.50,31.54,31.55,31.55,31.54,31.49,31.53,31.54,31.51,31.49,31.51,31.52,31.48,31.42,31.41,31.52,31.47,31.52,31.50,31.54,31.49,31.53,31.54,31.53,31.51,31.57,31.58,31.54,31.53,31.53,31.53,31.53,31.53,31.53,31.54,31.57,31.53,31.58,31.52,31.49,31.51,31.48,31.44,31.50,31.39,31.46,31.42,31.48,31.49,31.48,31.49,31.48,31.53,31.46,31.45,31.43,31.39,31.42,31.38,31.45,31.44,31.46,31.51,31.48,31.45,31.41,31.43,31.34,31.41,31.46,31.43,31.48,31.45,31.41,31.44,31.43,31.45,31.49,31.47,31.52,31.56,31.53,31.52,31.54,31.54,31.50,31.49,31.47,31.48,31.49,31.46,31.45,31.45,31.47,31.50,31.48,31.52,31.52,31.51,31.53,31.48,31.44,31.52,31.54,29.01,27.89,28.01,28.14,27.94,27.57,27.77,27.42,27.19,27.50,26.48,25.80,24.29,23.70,21.30,23.57,21.29,22.50,20.92,21.24,20.28,18.71,15.41,14.07,12.66,11.71,9.34,8.44,7.24,7.12,6.62,6.94,6.35,5.86,5.88,6.17,5.52,5.40,5.89,5.88,5.30,5.29,6.10,6.65,6.44,6.72,8.41,7.71,6.85,7.76,8.07,7.56,5.98,6.21,6.86,5.98,5.10,5.85,5.95,4.75,5.04,5.52,5.23,4.31,4.90,5.19,4.50,4.61,5.21,4.99,4.58,5.08,5.50,5.19,5.02,6.17,5.71,6.44,6.74,7.12,6.31,5.82,6.35,6.28,5.79,5.33,5.75,5.40,5.24,4.76,4.62,4.65,4.07,3.72,4.07,4.05,3.26,3.33,3.73,3.70,2.91,3.51,4.09,3.91,4.73,4.93,5.22,6.14,5.35,3.55,3.04,3.10,2.55,2.50,3.08,3.08,2.78,3.21,3.66,3.68,3.71,4.28,4.54,4.43,5.05,5.41,5.27,5.46,4.86,4.63,4.08,3.86,3.35,2.98,2.63,2.63,2.30,1.97,2.08,1.82,1.53,1.43,1.37,0.95,0.77,1.01,1.39,1.68,1.39,1.52,2.00,2.10,2.07,2.37,2.77,2.85,2.77,3.25,3.70,3.83,3.98,4.39,5.19,6.01,6.30,7.04,7.80,8.48,9.04,9.43,8.43,8.34,6.85,7.13,6.21,6.60,6.06,6.83,6.17,6.64,7.24,7.48,7.63,8.00,7.90,8.69,8.71,8.34,8.25,7.89,8.13,7.83,7.89,8.01,8.35,7.74,7.95,7.32,7.59,7.55,7.15,6.89,6.55,6.56,6.36,6.04,5.54,5.85,5.61,4.90,4.86,5.26,5.21,4.71,4.16,4.54,4.28,3.58,3.24,3.67,3.89,3.92,3.15,3.11,2.97,2.96,2.51,2.89,3.10,2.97,2.28,2.16,2.60,2.58,1.91,2.70,2.19,2.77,3.47,3.96,4.73,5.68,6.56,6.02,6.18,6.39,5.90,5.01,5.65,6.04,5.41,5.31,6.30,6.28,5.78,6.10,6.56,6.53,6.90,5.97,6.77,7.02,7.12,7.14,6.86,6.07,6.27,5.95,5.37,5.34,4.98,4.68,4.81,4.48,3.91,3.92,4.27,3.79,3.40,3.67,4.37,4.72,5.09,4.24,4.10,4.66,3.99,3.33,3.61,3.05,2.91,3.04,2.48,2.46,2.99,2.56,2.10,2.53,2.85,2.51,2.46,2.93,3.28,3.19,3.57,4.32,5.03,4.77,6.31,6.61,8.72],[30.50,30.82,30.74,30.76,30.86,30.73,30.82,30.90,30.87,31.04,30.93,31.09,31.02,31.10,31.12,31.07,31.02,30.93,30.88,30.81,30.80,30.81,30.73,30.74,30.59,30.67,30.31,30.18,30.56,30.32,30.52,30.81,30.76,30.87,30.88,30.94,31.09,31.15,31.11,31.07,31.05,31.02,30.85,30.79,30.77,30.64,30.59,30.68,30.82,30.80,30.72,30.72,30.78,30.72,30.61,30.79,30.76,30.79,30.87,30.85,30.93,30.96,31.09,31.02,31.16,31.21,31.19,31.07,31.19,31.08,31.16,31.05,30.88,30.92,30.82,30.82,30.71,30.60,30.40,30.40,30.41,30.34,29.71,29.74,30.06,29.66,29.47,29.49,29.29,29.59,28.72,29.26,27.91,28.96,28.76,29.44,29.60,29.60,29.29,29.92,29.92,29.87,29.54,30.11,30.21,29.85,30.11,30.27,30.23,30.28,30.53,30.62,30.55,30.60,30.64,30.71,30.74,30.85,30.73,30.79,30.92,30.95,31.01,30.87,30.88,30.89,30.97,30.95,30.96,30.95,30.99,30.85,30.86,30.95,30.96,31.01,31.04,31.02,31.00,31.09,30.99,31.03,31.05,31.09,31.09,30.91,31.08,31.12,31.12,31.11,31.09,31.22,31.06,31.10,31.02,30.93,31.19,31.16,31.16,31.26,31.17,31.11,31.24,31.30,31.21,31.24,31.33,31.32,31.24,31.36,31.37,31.26,31.37,31.41,31.36,31.28,31.38,31.42,31.34,31.33,31.45,31.46,31.37,31.49,31.48,31.39,31.47,31.47,31.49,31.48,31.46,31.49,31.50,31.48,31.50,31.43,31.41,31.31,31.44,31.43,31.47,31.49,31.43,31.44,31.51,31.49,31.53,31.47,31.54,31.55,31.53,31.51,31.56,31.60,31.56,31.60,31.60,31.57,31.56,31.61,31.65,31.61,31.63,31.63,31.60,31.64,31.62,31.66,31.65,31.63,31.61,31.65,31.62,31.61,31.60,31.62,31.60,31.62,31.62,31.64,31.60,31.65,31.55,31.58,31.49,31.63,31.64,31.55,31.64,31.45,31.57,31.60,31.62,31.65,31.64,31.66,31.66,31.65,31.66,31.67,31.67,31.67,31.66,31.67,31.67,31.64,31.66,31.66,31.64,31.64,31.66,31.66,31.65,31.66,31.67,31.66,31.66,31.65,31.63,31.64,31.64,31.62,31.65,31.65,31.66,31.66,31.65,31.66,31.65,31.64,31.65,31.65,31.62,31.63,31.64,31.65,31.63,31.64,31.61,31.62,31.63,31.62,31.64,31.63,31.61,31.58,31.60,31.61,31.62,31.63,31.64,31.63,31.62,31.62,31.62,31.61,31.62,31.63,31.62,31.63,31.65,31.63,31.64,31.63,31.63,31.63,31.60,31.62,31.63,31.63,31.63,31.65,31.65,31.65,31.64,31.62,31.63,31.62,31.58,31.59,31.60,31.61,31.61,31.62,31.61,31.63,31.63,31.63,31.64,31.64,31.65,31.63,31.62,31.62,31.64,31.63,31.63,31.62,31.62,31.62,31.63,31.64,31.63,31.62,31.62,31.64,31.61,31.63,31.61,31.60,31.60,31.62,31.61,31.64,31.60,31.62,31.61,31.61,31.60,31.59,31.60,31.59,31.62,31.61,31.62,31.63,31.63,31.62,31.61,31.60,31.60,31.61,31.61,31.61,31.60,31.61,31.63,31.62,31.63,31.60,31.63,31.62,31.60,31.59,31.61,31.59,31.60,31.61,31.62,31.63,31.63,31.61,31.62,31.61,31.61,31.63,31.62,31.63,31.60,31.62,31.61,31.59,31.58,31.57,31.58,31.60,31.61,31.61,31.63,31.61,31.61,31.60,31.57,31.55,31.57,31.56,31.53,31.55,31.55,31.57,31.59,31.60,31.53,31.52,31.48,31.51,31.54,31.49,31.48,31.48,31.49,31.52,31.53,31.51,31.47,31.49,31.50,31.49,31.45,31.47,31.46,31.41,31.36,31.37,31.47,31.41,31.46,31.45,31.49,31.44,31.49,31.51,31.49,31.48,31.54,31.54,31.51,31.47,31.48,31.45,31.47,31.49,31.48,31.50,31.54,31.49,31.56,31.49,31.44,31.48,31.43,31.41,31.45,31.34,31.41,31.41,31.43,31.45,31.43,31.42,31.40,31.48,31.39,31.41,31.38,31.33,31.37,31.32,31.38,31.33,31.40,31.46,31.40,31.38,31.34,31.34,31.29,31.31,31.38,31.34,31.41,31.36,31.27,31.38,31.34,31.41,31.42,31.42,31.45,31.52,31.48,31.47,31.51,31.48,31.46,31.44,31.42,31.39,31.41,31.40,31.37,31.36,31.40,31.44,31.44,31.47,31.48,31.46,31.46,31.45,31.40,31.48,31.47,28.67,27.62,27.52,27.67,27.47,27.17,27.30,26.85,26.67,26.92,25.80,25.26,23.83,23.61,21.35,22.93,21.18,22.04,20.78,21.00,20.14,18.62,15.41,14.10,12.44,11.59,9.20,8.70,7.42,7.32,6.70,7.28,6.61,5.86,6.05,6.59,5.67,5.49,6.05,6.21,5.56,5.46,6.39,6.80,6.74,6.92,8.59,8.04,7.06,8.31,8.31,7.77,6.31,6.47,6.70,6.06,5.36,5.83,5.95,5.06,5.19,5.58,5.34,4.54,5.07,5.20,4.66,4.63,5.28,4.95,4.61,5.15,5.55,5.16,5.04,6.22,5.98,6.69,6.93,7.45,6.66,6.18,6.73,6.68,6.24,5.57,6.31,5.67,5.56,5.11,4.87,4.94,4.50,4.07,4.29,4.32,3.62,3.45,4.01,3.96,3.31,4.03,4.41,4.28,5.06,5.19,5.37,6.28,5.44,3.55,3.21,3.09,2.41,2.68,3.28,3.21,2.85,3.54,3.84,3.94,3.89,4.51,4.74,4.75,5.41,6.05,5.74,5.87,5.58,4.98,4.41,4.28,3.77,3.42,3.22,3.17,2.74,2.37,2.56,2.33,1.85,1.75,1.84,1.41,0.92,0.76,0.91,1.29,1.17,1.18,1.40,1.64,1.72,1.78,2.18,2.38,2.69,2.82,3.05,3.48,3.74,3.99,4.92,5.35,5.75,6.70,7.57,8.16,9.05,9.28,8.27,8.04,6.58,6.68,5.88,6.09,5.63,6.22,5.65,6.13,6.84,7.22,6.94,7.56,7.33,8.18,8.34,7.82,7.89,7.21,7.62,7.29,7.57,7.76,8.16,7.34,7.64,6.86,7.07,6.79,6.48,6.42,5.94,5.72,5.63,5.44,4.77,4.96,4.77,4.27,4.13,4.39,4.40,3.98,3.53,3.78,3.71,3.08,2.76,3.16,3.65,3.66,2.83,2.86,2.74,2.72,2.12,2.86,2.96,2.88,2.36,2.02,2.62,2.75,2.03,2.78,2.34,2.68,3.37,3.74,4.43,5.38,6.17,5.48,5.52,5.66,5.19,4.31,4.97,5.38,4.93,4.62,5.49,5.77,5.13,5.21,5.71,5.65,6.03,5.37,6.06,6.27,6.61,6.56,5.98,5.35,5.59,5.32,4.66,4.60,4.19,3.92,4.06,3.83,3.30,3.33,3.75,3.42,3.04,3.33,3.97,4.11,4.43,3.91,3.60,4.02,3.69,3.02,3.34,2.81,2.93,3.17,2.62,2.60,3.08,2.81,2.05,2.42,3.03,2.55,2.17,2.63,3.19,3.06,3.23,3.99,4.79,4.65,6.05,6.63,8.53],[30.76,31.01,31.00,31.02,31.05,30.98,31.04,31.07,31.07,31.19,31.09,31.21,31.16,31.21,31.22,31.15,31.16,31.11,31.04,30.92,30.99,30.94,30.91,30.94,30.88,30.95,30.75,30.53,30.77,30.51,30.81,31.02,30.97,30.96,31.03,31.08,31.23,31.31,31.25,31.22,31.22,31.17,31.00,30.92,30.95,30.79,30.81,30.94,30.98,30.94,30.89,30.94,30.96,30.91,30.82,30.98,30.95,30.95,31.03,30.97,31.07,31.13,31.23,31.13,31.30,31.33,31.26,31.21,31.32,31.18,31.30,31.21,31.02,31.08,30.93,31.00,31.02,30.85,30.80,30.61,30.63,30.55,30.21,30.09,30.25,30.12,29.77,29.76,29.22,29.62,28.45,29.22,27.99,29.31,29.00,29.80,30.11,29.71,29.96,30.36,30.44,30.29,30.03,30.60,30.54,30.24,30.43,30.73,30.61,30.70,30.85,30.90,30.92,30.94,30.93,30.93,31.03,31.10,31.02,31.05,31.14,31.21,31.20,31.14,31.15,31.12,31.17,31.16,31.20,31.14,31.20,31.10,31.11,31.12,31.16,31.18,31.18,31.21,31.21,31.22,31.19,31.29,31.20,31.25,31.24,31.14,31.26,31.30,31.30,31.30,31.33,31.39,31.25,31.31,31.31,31.14,31.37,31.37,31.35,31.42,31.36,31.35,31.38,31.44,31.42,31.40,31.45,31.47,31.43,31.47,31.46,31.43,31.48,31.50,31.49,31.44,31.50,31.51,31.45,31.47,31.52,31.56,31.49,31.57,31.55,31.49,31.55,31.56,31.57,31.57,31.54,31.56,31.58,31.56,31.57,31.54,31.50,31.41,31.51,31.53,31.57,31.56,31.56,31.52,31.60,31.55,31.58,31.55,31.61,31.61,31.60,31.57,31.62,31.63,31.61,31.64,31.64,31.62,31.61,31.61,31.66,31.63,31.66,31.65,31.64,31.66,31.64,31.67,31.67,31.66,31.65,31.67,31.65,31.65,31.62,31.65,31.63,31.66,31.64,31.65,31.65,31.67,31.60,31.63,31.57,31.66,31.66,31.60,31.66,31.51,31.61,31.64,31.61,31.65,31.65,31.67,31.67,31.65,31.67,31.67,31.67,31.68,31.67,31.68,31.67,31.66,31.67,31.66,31.65,31.65,31.66,31.67,31.67,31.66,31.67,31.67,31.66,31.66,31.65,31.65,31.64,31.63,31.65,31.66,31.66,31.66,31.66,31.66,31.66,31.65,31.65,31.66,31.63,31.63,31.65,31.66,31.64,31.65,31.63,31.63,31.64,31.64,31.64,31.65,31.63,31.60,31.61,31.63,31.64,31.64,31.65,31.63,31.64,31.63,31.63,31.62,31.63,31.64,31.63,31.64,31.65,31.64,31.66,31.64,31.64,31.64,31.62,31.63,31.64,31.64,31.64,31.66,31.65,31.65,31.65,31.63,31.63,31.63,31.62,31.61,31.61,31.62,31.63,31.62,31.62,31.63,31.63,31.64,31.64,31.65,31.65,31.64,31.63,31.63,31.64,31.63,31.65,31.63,31.64,31.63,31.64,31.64,31.63,31.63,31.63,31.64,31.62,31.63,31.61,31.61,31.60,31.62,31.61,31.64,31.61,31.63,31.61,31.62,31.61,31.61,31.61,31.60,31.63,31.61,31.63,31.64,31.64,31.62,31.61,31.61,31.60,31.61,31.62,31.62,31.61,31.62,31.64,31.62,31.64,31.61,31.63,31.62,31.61,31.60,31.61,31.60,31.61,31.62,31.63,31.62,31.63,31.62,31.62,31.61,31.61,31.63,31.62,31.63,31.59,31.62,31.61,31.59,31.58,31.57,31.58,31.60,31.61,31.60,31.62,31.61,31.61,31.59,31.56,31.55,31.57,31.54,31.53,31.55,31.54,31.57,31.59,31.60,31.54,31.53,31.48,31.51,31.54,31.49,31.48,31.48,31.49,31.51,31.53,31.51,31.49,31.50,31.51,31.49,31.47,31.49,31.47,31.43,31.38,31.36,31.48,31.42,31.47,31.46,31.50,31.44,31.50,31.51,31.49,31.51,31.53,31.54,31.51,31.48,31.48,31.48,31.48,31.49,31.49,31.52,31.54,31.50,31.56,31.50,31.46,31.54,31.45,31.41,31.47,31.36,31.42,31.42,31.45,31.47,31.44,31.45,31.42,31.49,31.41,31.45,31.39,31.36,31.38,31.34,31.41,31.36,31.43,31.48,31.43,31.40,31.37,31.36,31.31,31.32,31.41,31.37,31.43,31.38,31.35,31.40,31.37,31.44,31.45,31.44,31.49,31.52,31.48,31.49,31.51,31.49,31.50,31.46,31.43,31.42,31.44,31.41,31.38,31.39,31.44,31.48,31.45,31.48,31.49,31.52,31.52,31.46,31.41,31.48,31.48,28.43,27.40,27.44,27.57,27.37,27.22,27.29,27.08,26.96,27.04,26.19,25.84,24.31,23.84,21.76,23.35,21.58,22.35,20.82,20.98,20.17,18.60,15.14,14.24,12.40,11.78,9.49,8.80,7.60,7.39,6.92,7.36,6.80,6.23,6.29,6.78,5.97,5.70,6.24,6.43,5.76,5.61,6.46,7.08,6.80,6.98,8.57,8.11,7.27,8.27,8.45,7.76,6.44,6.40,6.83,6.18,5.24,5.87,5.91,5.00,5.13,5.66,5.26,4.54,5.04,5.22,4.72,4.64,5.42,5.09,4.59,5.18,5.61,5.29,4.91,6.36,6.09,6.68,6.88,7.39,6.49,6.18,6.71,6.63,6.08,5.67,6.34,5.75,5.74,5.19,4.99,5.13,4.73,4.12,4.35,4.42,3.89,3.63,4.04,4.04,3.50,4.01,4.44,4.54,5.07,5.22,4.86,5.66,5.25,3.26,3.10,3.03,2.47,2.71,3.06,3.07,2.86,3.47,3.73,3.62,4.19,4.42,4.49,4.59,5.38,5.74,5.53,5.72,5.24,4.88,4.31,4.22,3.90,3.46,3.18,3.38,2.98,2.54,2.58,2.58,2.21,1.99,2.20,1.88,1.31,0.91,0.76,0.90,1.18,1.13,1.15,1.39,1.63,1.60,1.84,2.15,2.13,2.26,2.71,2.98,3.26,3.56,4.37,4.79,5.33,6.03,6.93,7.54,8.41,8.60,7.65,7.36,6.03,5.94,5.22,5.38,4.95,5.52,5.05,5.39,6.17,6.40,6.24,6.74,6.56,7.39,7.58,7.13,7.00,6.40,6.82,6.46,6.75,6.94,7.21,6.46,6.69,6.14,6.28,6.05,5.96,5.70,5.10,5.06,5.15,4.77,4.25,4.46,4.50,3.79,3.72,4.16,4.34,3.78,3.23,3.67,3.51,2.82,2.51,3.06,3.44,3.43,2.49,2.52,2.43,2.42,2.03,2.64,2.87,2.84,2.51,2.27,2.84,2.72,2.43,2.81,2.47,2.71,3.37,3.68,4.34,5.35,6.16,5.37,5.33,5.36,4.83,4.09,4.54,4.80,4.41,4.15,4.99,4.99,4.53,4.67,5.17,5.24,5.57,5.00,5.58,5.84,6.15,6.10,5.54,4.96,5.23,4.87,4.30,4.31,4.00,3.60,3.61,3.59,3.10,3.01,3.25,3.03,2.69,2.94,3.50,3.68,4.04,3.50,3.28,3.69,3.41,2.79,3.24,2.70,2.87,3.11,2.65,2.42,2.80,2.72,1.97,2.20,2.62,2.44,1.86,2.45,2.92,3.03,3.07,3.75,4.62,4.30,5.73,6.42,8.38],[30.67,30.94,30.92,30.92,30.93,30.85,30.90,30.93,30.98,31.09,31.00,31.16,31.07,31.16,31.14,31.10,31.08,30.99,30.96,30.85,30.93,30.90,30.82,30.80,30.72,30.81,30.39,30.18,30.59,30.27,30.59,30.89,30.74,30.90,30.88,30.95,31.11,31.23,31.15,31.08,31.07,31.03,30.80,30.81,30.76,30.65,30.64,30.74,30.86,30.86,30.77,30.80,30.87,30.86,30.79,30.88,30.88,30.88,30.94,30.91,30.97,31.02,31.14,31.05,31.21,31.25,31.22,31.10,31.22,31.07,31.21,31.08,30.94,30.95,30.87,30.76,30.78,30.60,30.52,30.44,30.47,30.38,29.81,29.83,30.06,29.73,29.52,29.56,29.30,29.70,28.74,29.22,28.04,29.11,28.88,29.48,29.65,29.67,29.44,29.97,30.06,30.12,29.55,30.20,30.27,29.95,30.09,30.34,30.37,30.45,30.60,30.69,30.68,30.67,30.76,30.79,30.86,30.98,30.88,30.93,30.99,31.06,31.07,31.00,31.03,31.00,31.07,31.07,31.04,31.02,31.06,30.97,30.95,31.02,31.03,31.07,31.03,31.10,31.09,31.15,31.11,31.17,31.14,31.17,31.16,31.03,31.15,31.17,31.19,31.14,31.20,31.27,31.18,31.21,31.16,31.01,31.23,31.28,31.24,31.26,31.24,31.24,31.26,31.34,31.32,31.33,31.40,31.36,31.33,31.41,31.40,31.34,31.42,31.45,31.38,31.36,31.44,31.44,31.36,31.40,31.47,31.46,31.42,31.49,31.51,31.41,31.50,31.49,31.49,31.51,31.41,31.50,31.52,31.44,31.50,31.45,31.38,31.35,31.41,31.40,31.49,31.44,31.40,31.36,31.50,31.44,31.47,31.50,31.55,31.55,31.56,31.55,31.58,31.59,31.57,31.61,31.59,31.57,31.59,31.58,31.64,31.61,31.62,31.61,31.60,31.64,31.59,31.64,31.64,31.63,31.61,31.65,31.62,31.60,31.59,31.62,31.59,31.62,31.61,31.63,31.59,31.64,31.54,31.58,31.51,31.63,31.63,31.54,31.63,31.48,31.59,31.60,31.61,31.63,31.62,31.64,31.65,31.62,31.65,31.66,31.65,31.67,31.65,31.67,31.66,31.63,31.66,31.66,31.63,31.63,31.65,31.67,31.65,31.65,31.67,31.66,31.66,31.65,31.63,31.64,31.63,31.61,31.65,31.65,31.66,31.67,31.66,31.65,31.65,31.65,31.65,31.65,31.62,31.62,31.64,31.65,31.63,31.64,31.62,31.63,31.63,31.63,31.65,31.64,31.62,31.57,31.60,31.62,31.63,31.64,31.65,31.64,31.63,31.62,31.62,31.61,31.63,31.64,31.62,31.64,31.65,31.64,31.65,31.64,31.64,31.63,31.61,31.62,31.62,31.64,31.65,31.66,31.65,31.65,31.65,31.63,31.63,31.63,31.58,31.59,31.59,31.60,31.60,31.61,31.61,31.64,31.63,31.64,31.64,31.64,31.65,31.64,31.63,31.63,31.64,31.64,31.64,31.62,31.63,31.62,31.63,31.64,31.63,31.63,31.62,31.64,31.62,31.64,31.61,31.60,31.59,31.62,31.60,31.64,31.61,31.62,31.61,31.62,31.61,31.60,31.60,31.60,31.62,31.61,31.62,31.64,31.63,31.62,31.61,31.61,31.61,31.61,31.62,31.62,31.60,31.61,31.63,31.63,31.63,31.60,31.62,31.62,31.61,31.59,31.61,31.59,31.60,31.61,31.62,31.63,31.63,31.61,31.62,31.62,31.61,31.62,31.62,31.62,31.60,31.62,31.60,31.58,31.58,31.57,31.57,31.60,31.61,31.60,31.62,31.62,31.61,31.59,31.57,31.55,31.57,31.56,31.53,31.55,31.54,31.57,31.58,31.60,31.54,31.51,31.47,31.51,31.53,31.49,31.49,31.46,31.49,31.52,31.52,31.51,31.46,31.49,31.50,31.46,31.44,31.47,31.45,31.40,31.34,31.34,31.47,31.39,31.47,31.44,31.49,31.43,31.49,31.52,31.48,31.48,31.55,31.55,31.52,31.47,31.48,31.47,31.48,31.51,31.48,31.51,31.55,31.49,31.56,31.49,31.45,31.47,31.43,31.38,31.44,31.33,31.39,31.38,31.41,31.45,31.45,31.44,31.42,31.50,31.40,31.40,31.37,31.33,31.38,31.29,31.38,31.34,31.39,31.45,31.41,31.39,31.33,31.36,31.29,31.33,31.39,31.35,31.42,31.37,31.31,31.39,31.35,31.40,31.42,31.41,31.46,31.53,31.49,31.46,31.50,31.49,31.45,31.44,31.43,31.40,31.41,31.40,31.37,31.36,31.41,31.45,31.45,31.48,31.49,31.45,31.45,31.44,31.37,31.48,31.46,28.48,27.50,27.41,27.53,27.39,27.02,27.12,26.86,26.61,26.79,25.82,25.35,23.96,23.66,21.57,22.64,21.38,21.94,20.81,20.91,20.04,18.30,15.14,13.57,12.23,11.20,8.96,8.38,7.10,7.18,6.54,7.16,6.59,5.79,6.00,6.56,5.63,5.45,6.13,6.30,5.55,5.41,6.33,7.01,6.58,6.82,8.39,8.07,7.02,8.17,8.33,7.65,6.16,6.52,6.88,6.07,5.13,5.84,5.92,4.95,4.95,5.47,5.12,4.51,4.89,5.00,4.49,4.44,5.10,4.76,4.45,4.96,5.23,4.78,4.72,5.80,5.49,6.35,6.52,7.21,6.42,5.89,6.65,6.54,6.22,5.54,6.26,5.77,5.78,5.15,4.88,5.04,4.67,4.12,4.43,4.39,3.90,3.66,4.07,4.06,3.48,3.88,4.47,4.52,5.43,5.29,5.33,5.73,5.60,3.61,2.94,2.92,2.45,2.74,3.18,3.10,2.92,3.60,3.75,3.70,3.98,4.30,4.53,4.43,5.19,5.74,5.50,5.60,5.19,4.88,4.31,4.22,3.84,3.48,3.36,3.36,2.95,2.58,2.79,2.70,2.16,2.10,2.19,2.00,1.39,1.14,0.87,0.77,0.88,1.08,1.10,1.12,1.38,1.45,1.55,1.70,1.95,2.04,2.42,2.73,3.12,3.39,4.12,4.41,4.92,5.69,6.62,7.28,8.28,8.39,7.40,7.04,5.76,5.71,4.94,5.07,4.66,5.13,4.78,5.05,5.76,6.06,5.92,6.47,6.27,7.03,7.26,6.84,6.75,6.10,6.58,6.17,6.45,6.75,7.10,6.27,6.53,5.85,5.96,5.76,5.59,5.41,4.77,4.70,4.75,4.41,3.95,4.16,4.08,3.61,3.40,3.77,3.88,3.52,3.05,3.46,3.38,2.70,2.47,2.92,3.28,3.28,2.63,2.48,2.38,2.38,1.78,2.55,2.74,2.71,2.35,1.89,2.47,2.66,2.29,2.62,2.19,2.32,2.96,3.31,3.93,4.75,5.48,5.01,4.85,4.93,4.39,3.69,4.04,4.22,3.96,3.79,4.39,4.46,4.13,4.34,4.73,4.82,5.09,4.63,5.23,5.45,5.75,5.74,5.09,4.69,4.95,4.52,3.99,3.97,3.73,3.29,3.33,3.49,2.86,2.79,3.17,2.81,2.43,2.87,3.42,3.50,3.79,3.29,2.95,3.33,3.03,2.52,2.83,2.43,2.68,3.04,2.55,2.26,2.66,2.71,1.96,2.11,2.57,2.43,1.90,2.25,2.82,2.86,2.99,3.58,4.34,4.27,5.46,6.23,8.02],[30.70,30.89,30.85,30.87,30.96,30.89,30.81,30.96,30.98,31.11,31.04,31.23,31.09,31.21,31.12,31.16,31.13,31.04,30.98,30.87,30.95,30.85,30.85,30.75,30.65,30.69,30.47,30.26,30.61,30.40,30.55,30.88,30.78,30.90,30.92,30.98,31.14,31.20,31.11,31.07,31.06,31.04,30.84,30.82,30.87,30.71,30.67,30.82,30.85,30.87,30.83,30.74,30.88,30.85,30.68,30.84,30.84,30.89,30.99,30.92,31.03,31.03,31.18,31.09,31.20,31.29,31.20,31.13,31.18,31.10,31.23,31.14,30.95,30.98,30.86,30.77,30.69,30.60,30.49,30.47,30.49,30.47,30.01,30.07,30.29,30.07,29.87,29.96,29.62,29.91,29.04,29.64,28.69,29.65,29.14,29.78,29.78,29.98,29.60,30.24,30.28,30.29,29.74,30.36,30.32,30.06,30.21,30.39,30.38,30.52,30.62,30.67,30.74,30.78,30.77,30.77,30.85,30.89,30.81,30.85,30.90,30.95,31.03,30.94,30.99,31.01,31.01,31.02,31.02,30.95,30.99,30.88,30.91,30.98,31.01,31.04,31.09,31.09,31.07,31.18,31.13,31.16,31.18,31.19,31.14,31.02,31.14,31.17,31.19,31.18,31.22,31.31,31.22,31.20,31.20,31.07,31.25,31.26,31.28,31.36,31.22,31.26,31.32,31.38,31.32,31.37,31.39,31.38,31.35,31.41,31.43,31.36,31.44,31.47,31.41,31.39,31.45,31.48,31.41,31.39,31.49,31.49,31.46,31.51,31.53,31.45,31.51,31.53,31.52,31.53,31.49,31.52,31.55,31.53,31.54,31.50,31.44,31.41,31.47,31.53,31.54,31.52,31.46,31.45,31.53,31.53,31.59,31.52,31.59,31.57,31.58,31.56,31.62,31.62,31.59,31.63,31.62,31.60,31.59,31.57,31.65,31.61,31.64,31.64,31.63,31.64,31.63,31.66,31.64,31.65,31.64,31.66,31.64,31.63,31.60,31.63,31.62,31.64,31.63,31.63,31.62,31.66,31.57,31.61,31.56,31.66,31.65,31.60,31.66,31.50,31.63,31.63,31.62,31.65,31.65,31.67,31.67,31.65,31.67,31.67,31.66,31.68,31.67,31.68,31.67,31.65,31.67,31.66,31.64,31.64,31.66,31.67,31.66,31.65,31.67,31.67,31.66,31.66,31.64,31.64,31.63,31.61,31.65,31.65,31.66,31.67,31.66,31.65,31.66,31.65,31.65,31.65,31.61,31.62,31.64,31.65,31.63,31.65,31.62,31.62,31.63,31.64,31.65,31.64,31.63,31.59,31.61,31.62,31.64,31.65,31.65,31.64,31.64,31.63,31.63,31.62,31.63,31.64,31.63,31.64,31.65,31.64,31.65,31.65,31.65,31.63,31.62,31.63,31.63,31.64,31.65,31.66,31.65,31.66,31.65,31.64,31.64,31.63,31.60,31.60,31.60,31.60,31.61,31.63,31.63,31.64,31.64,31.64,31.64,31.65,31.65,31.64,31.63,31.64,31.64,31.64,31.64,31.63,31.64,31.63,31.64,31.64,31.64,31.63,31.63,31.63,31.62,31.63,31.62,31.61,31.60,31.63,31.61,31.63,31.62,31.62,31.62,31.63,31.62,31.61,31.62,31.61,31.63,31.61,31.62,31.62,31.63,31.63,31.62,31.61,31.61,31.62,31.62,31.63,31.62,31.61,31.64,31.62,31.63,31.62,31.63,31.63,31.62,31.60,31.62,31.60,31.62,31.61,31.63,31.62,31.64,31.62,31.63,31.63,31.62,31.63,31.63,31.63,31.60,31.63,31.61,31.60,31.60,31.58,31.59,31.60,31.62,31.61,31.63,31.62,31.63,31.59,31.58,31.55,31.57,31.56,31.54,31.57,31.55,31.59,31.59,31.61,31.55,31.55,31.48,31.53,31.56,31.50,31.50,31.47,31.50,31.53,31.54,31.53,31.48,31.51,31.53,31.50,31.47,31.48,31.48,31.43,31.34,31.34,31.49,31.41,31.51,31.46,31.51,31.45,31.52,31.53,31.51,31.50,31.57,31.57,31.54,31.51,31.52,31.49,31.50,31.52,31.50,31.53,31.57,31.52,31.57,31.52,31.47,31.49,31.45,31.39,31.47,31.36,31.43,31.40,31.45,31.47,31.46,31.48,31.45,31.51,31.43,31.42,31.39,31.37,31.40,31.33,31.41,31.39,31.42,31.48,31.44,31.42,31.37,31.41,31.32,31.39,31.43,31.40,31.45,31.42,31.40,31.41,31.40,31.43,31.45,31.44,31.49,31.55,31.50,31.49,31.52,31.52,31.48,31.47,31.46,31.44,31.47,31.43,31.44,31.43,31.45,31.48,31.47,31.50,31.52,31.49,31.49,31.46,31.40,31.52,31.48,28.84,27.77,27.75,27.79,27.55,27.23,27.50,27.10,26.91,27.13,26.03,25.48,23.96,23.57,21.35,22.86,21.14,22.03,20.76,20.94,19.95,18.06,15.04,13.23,12.00,11.00,8.57,7.60,6.61,6.31,5.92,6.39,5.86,5.30,5.31,5.85,5.09,4.96,5.48,5.60,5.10,5.01,5.78,6.59,6.31,6.44,7.94,7.56,6.54,7.55,7.68,7.08,5.76,5.94,6.43,5.72,4.91,5.36,5.55,4.76,4.68,5.02,4.85,4.26,4.43,4.55,4.23,4.38,4.54,4.35,4.25,4.58,4.60,4.40,4.30,5.11,4.89,5.51,5.67,6.00,5.68,5.14,5.70,5.78,5.78,4.83,5.39,5.15,5.08,4.77,4.53,4.54,4.28,3.73,4.14,4.12,3.57,3.31,3.85,3.88,3.30,3.70,4.09,4.33,5.12,5.09,5.49,5.67,5.22,3.28,2.76,2.60,2.24,2.54,2.82,2.79,2.54,3.11,3.36,3.27,3.90,3.68,3.84,3.96,4.42,4.74,4.65,4.72,4.24,3.99,3.57,3.46,3.17,2.80,2.67,2.74,2.33,2.15,2.24,2.12,1.81,1.74,1.83,1.70,1.19,1.08,1.02,0.83,0.76,0.82,1.00,1.03,1.05,1.18,1.43,1.48,1.64,1.86,2.12,2.20,2.61,3.02,3.55,3.95,4.31,5.04,5.96,6.61,7.18,7.47,6.67,6.46,5.21,5.03,4.37,4.46,4.22,4.68,4.35,4.46,5.12,5.34,5.48,5.65,5.58,6.08,6.27,6.01,6.07,5.62,5.73,5.60,5.77,6.05,6.09,5.54,5.69,5.22,5.35,5.31,4.96,4.77,4.30,4.34,4.22,3.98,3.62,3.79,3.67,3.42,3.16,3.47,3.54,3.27,2.74,2.97,2.97,2.44,2.23,2.69,2.96,2.98,2.45,2.27,2.13,2.12,1.63,2.31,2.38,2.43,2.12,1.67,2.14,2.34,1.95,2.21,1.91,2.03,2.40,2.90,3.31,4.21,4.94,4.41,4.37,4.47,3.89,3.35,3.72,3.74,3.54,3.60,3.92,3.94,3.74,3.89,4.20,4.36,4.59,4.34,4.72,4.91,5.25,5.11,4.77,4.30,4.35,4.03,3.74,3.68,3.49,3.12,3.17,3.07,2.59,2.54,2.78,2.61,2.37,2.43,2.93,3.11,3.28,2.83,2.71,2.79,2.63,2.14,2.36,2.13,2.15,2.33,2.15,1.98,2.09,2.09,1.75,1.70,2.07,2.01,1.75,1.97,2.37,2.42,2.64,3.15,3.95,3.80,4.87,5.84,7.55],[30.77,30.96,30.97,31.01,31.07,31.02,31.01,31.08,31.07,31.22,31.10,31.30,31.19,31.27,31.27,31.23,31.20,31.13,31.03,30.94,31.03,30.98,30.94,30.91,30.79,30.88,30.63,30.51,30.73,30.45,30.75,30.96,30.90,30.99,31.03,31.07,31.25,31.30,31.23,31.18,31.21,31.17,30.95,30.89,30.92,30.78,30.79,30.87,30.92,30.91,30.87,30.92,30.96,30.89,30.77,30.98,30.95,30.97,31.02,30.96,31.08,31.13,31.25,31.17,31.32,31.37,31.29,31.23,31.31,31.20,31.33,31.25,31.02,31.10,30.98,30.92,30.88,30.78,30.69,30.63,30.62,30.56,30.22,30.06,30.29,30.02,29.68,29.67,29.37,29.82,28.96,29.50,28.65,29.38,29.25,29.86,30.26,29.99,29.84,30.22,30.41,30.42,29.86,30.40,30.52,30.19,30.25,30.60,30.61,30.60,30.72,30.89,30.86,30.90,30.92,30.92,30.95,31.04,30.95,30.98,31.02,31.16,31.15,31.12,31.11,31.14,31.13,31.16,31.08,31.04,31.15,31.01,31.09,31.07,31.10,31.11,31.13,31.14,31.14,31.19,31.18,31.25,31.22,31.25,31.26,31.09,31.20,31.25,31.26,31.25,31.29,31.38,31.28,31.28,31.29,31.26,31.33,31.34,31.36,31.43,31.30,31.37,31.40,31.44,31.41,31.40,31.43,31.45,31.43,31.47,31.47,31.42,31.49,31.51,31.49,31.45,31.51,31.53,31.46,31.49,31.54,31.56,31.52,31.57,31.59,31.51,31.57,31.59,31.57,31.58,31.56,31.57,31.59,31.58,31.59,31.57,31.56,31.55,31.60,31.57,31.59,31.60,31.59,31.57,31.60,31.58,31.61,31.57,31.61,31.64,31.61,31.60,31.65,31.65,31.62,31.65,31.66,31.63,31.60,31.63,31.67,31.63,31.66,31.67,31.65,31.66,31.66,31.68,31.66,31.67,31.67,31.68,31.64,31.65,31.60,31.65,31.65,31.66,31.64,31.65,31.63,31.68,31.61,31.63,31.55,31.67,31.66,31.60,31.67,31.46,31.64,31.65,31.61,31.65,31.68,31.68,31.68,31.66,31.69,31.69,31.68,31.69,31.68,31.68,31.68,31.68,31.67,31.67,31.66,31.66,31.67,31.68,31.67,31.67,31.68,31.68,31.67,31.67,31.66,31.66,31.66,31.63,31.66,31.66,31.66,31.67,31.66,31.66,31.66,31.66,31.66,31.67,31.63,31.63,31.65,31.66,31.64,31.66,31.64,31.63,31.64,31.65,31.65,31.65,31.64,31.61,31.62,31.63,31.64,31.65,31.66,31.64,31.64,31.65,31.64,31.63,31.64,31.65,31.64,31.64,31.66,31.64,31.66,31.65,31.66,31.64,31.63,31.64,31.64,31.64,31.64,31.66,31.65,31.66,31.66,31.64,31.64,31.64,31.63,31.62,31.62,31.62,31.63,31.63,31.64,31.64,31.64,31.65,31.64,31.65,31.66,31.64,31.64,31.63,31.65,31.64,31.65,31.63,31.64,31.63,31.64,31.65,31.64,31.63,31.63,31.64,31.62,31.64,31.62,31.62,31.61,31.62,31.62,31.64,31.62,31.63,31.63,31.64,31.63,31.62,31.63,31.62,31.64,31.62,31.63,31.63,31.64,31.64,31.63,31.62,31.61,31.62,31.62,31.64,31.63,31.62,31.64,31.63,31.64,31.63,31.64,31.64,31.63,31.61,31.63,31.62,31.62,31.61,31.64,31.63,31.64,31.63,31.64,31.63,31.62,31.63,31.63,31.63,31.60,31.62,31.61,31.61,31.60,31.58,31.58,31.60,31.62,31.61,31.63,31.62,31.63,31.59,31.57,31.56,31.58,31.57,31.54,31.57,31.54,31.59,31.59,31.61,31.55,31.54,31.49,31.53,31.56,31.51,31.50,31.49,31.52,31.55,31.54,31.54,31.49,31.52,31.53,31.51,31.48,31.51,31.50,31.46,31.41,31.38,31.52,31.47,31.52,31.49,31.52,31.45,31.53,31.53,31.52,31.50,31.57,31.57,31.54,31.53,31.54,31.54,31.53,31.54,31.54,31.53,31.57,31.52,31.58,31.53,31.49,31.52,31.48,31.43,31.51,31.39,31.45,31.44,31.48,31.50,31.48,31.50,31.47,31.53,31.44,31.46,31.43,31.39,31.41,31.37,31.44,31.41,31.47,31.51,31.49,31.46,31.43,31.41,31.35,31.38,31.45,31.42,31.49,31.44,31.43,31.45,31.42,31.45,31.49,31.47,31.51,31.55,31.51,31.53,31.53,31.53,31.51,31.50,31.48,31.48,31.50,31.46,31.46,31.45,31.48,31.51,31.48,31.51,31.52,31.51,31.51,31.49,31.44,31.52,31.52,28.85,27.90,27.95,27.96,27.80,27.67,27.77,27.41,27.17,27.37,26.15,25.59,23.56,23.26,21.23,22.96,21.08,22.29,20.72,21.01,20.08,18.09,14.96,13.52,12.07,11.03,8.80,8.04,6.67,6.47,6.00,6.37,5.75,5.62,5.62,5.77,5.45,5.16,5.65,5.64,5.32,5.07,6.04,6.74,6.44,6.62,8.21,7.73,6.70,7.74,7.82,7.26,5.80,6.00,6.49,5.82,4.76,5.42,5.57,4.82,4.62,5.18,4.80,3.88,4.41,4.50,4.19,3.98,4.34,4.31,4.08,4.30,4.51,4.38,4.22,5.10,4.83,5.55,5.72,6.16,5.67,5.14,5.63,5.61,5.36,4.87,5.29,5.11,5.14,4.72,4.54,4.49,4.31,3.79,3.95,4.00,3.58,3.50,3.61,3.70,3.44,3.66,4.13,4.35,5.27,5.23,5.40,5.99,5.37,3.52,2.79,2.57,2.15,2.45,2.63,2.64,2.50,2.81,2.98,3.15,3.45,3.40,3.63,3.80,4.51,4.78,4.65,4.93,4.35,4.09,3.52,3.49,3.17,2.66,2.41,2.62,2.29,2.18,2.15,2.11,1.86,1.71,1.90,1.62,1.19,1.14,1.12,1.02,0.81,0.77,0.82,0.96,1.02,0.97,1.22,1.39,1.43,1.60,1.92,2.02,2.45,2.73,3.26,3.82,4.05,4.92,5.78,6.56,7.16,7.53,6.67,6.40,5.06,4.85,4.17,4.20,4.05,4.43,4.16,4.35,5.02,5.29,5.40,5.44,5.33,5.93,6.16,5.84,5.82,5.26,5.68,5.36,5.69,5.92,6.03,5.38,5.44,4.94,4.98,4.89,4.61,4.35,3.94,3.95,3.87,3.73,3.40,3.48,3.49,3.05,2.96,3.33,3.42,2.88,2.60,2.85,2.72,2.20,1.98,2.47,2.75,2.92,2.38,2.20,2.09,2.11,1.70,2.19,2.47,2.28,2.17,1.80,2.10,2.29,2.00,2.25,1.81,2.08,2.43,2.80,3.33,4.25,4.98,4.40,4.35,4.45,3.78,3.35,3.56,3.65,3.36,3.44,3.80,3.77,3.57,3.75,4.09,4.15,4.48,4.16,4.57,4.80,5.09,4.94,4.49,4.07,4.21,3.81,3.59,3.42,3.17,2.86,3.01,2.87,2.39,2.44,2.66,2.46,2.27,2.39,2.81,3.10,3.30,2.77,2.56,2.84,2.57,2.14,2.33,1.96,2.13,2.13,2.02,1.79,1.89,1.98,1.51,1.59,1.98,1.95,1.64,1.89,2.20,2.39,2.53,2.96,3.71,3.56,4.76,5.63,7.83],[30.91,31.11,31.13,31.12,31.14,31.08,31.13,31.11,31.18,31.27,31.17,31.30,31.22,31.29,31.27,31.23,31.25,31.15,31.10,31.00,31.07,31.09,30.96,30.99,30.90,30.98,30.69,30.50,30.79,30.46,30.88,31.09,30.97,31.05,31.05,31.11,31.27,31.35,31.28,31.22,31.24,31.20,30.97,30.97,30.93,30.89,30.81,30.91,30.97,30.99,30.93,30.94,31.02,30.96,30.88,31.02,31.00,31.05,31.09,31.06,31.10,31.15,31.29,31.19,31.33,31.38,31.31,31.25,31.36,31.21,31.34,31.27,31.09,31.11,31.05,30.96,31.01,30.82,30.85,30.71,30.69,30.59,30.22,30.19,30.48,30.23,29.84,29.90,29.48,29.85,28.87,29.47,28.33,29.50,29.21,29.93,29.97,30.01,29.94,30.47,30.54,30.52,30.04,30.60,30.72,30.32,30.32,30.75,30.65,30.60,30.82,30.92,30.86,30.94,30.98,30.95,31.06,31.13,31.07,31.09,31.12,31.25,31.27,31.23,31.24,31.20,31.25,31.23,31.20,31.18,31.24,31.16,31.17,31.19,31.17,31.17,31.21,31.23,31.22,31.29,31.25,31.33,31.26,31.34,31.29,31.16,31.27,31.31,31.32,31.31,31.36,31.42,31.35,31.37,31.35,31.19,31.39,31.45,31.41,31.48,31.38,31.43,31.43,31.47,31.47,31.46,31.48,31.48,31.48,31.51,31.50,31.48,31.53,31.54,31.51,31.51,31.55,31.56,31.50,31.53,31.57,31.58,31.55,31.60,31.59,31.54,31.59,31.60,31.60,31.60,31.59,31.60,31.60,31.59,31.61,31.59,31.55,31.52,31.59,31.58,31.60,31.61,31.60,31.58,31.61,31.61,31.62,31.59,31.63,31.64,31.63,31.60,31.65,31.65,31.64,31.66,31.66,31.65,31.64,31.63,31.67,31.65,31.66,31.67,31.66,31.66,31.66,31.68,31.67,31.66,31.66,31.67,31.66,31.66,31.63,31.65,31.64,31.66,31.65,31.65,31.64,31.67,31.61,31.64,31.60,31.66,31.66,31.62,31.66,31.55,31.63,31.64,31.63,31.66,31.66,31.67,31.67,31.65,31.67,31.67,31.67,31.68,31.67,31.68,31.67,31.66,31.67,31.66,31.66,31.66,31.67,31.68,31.67,31.66,31.68,31.67,31.66,31.67,31.65,31.66,31.65,31.63,31.66,31.66,31.67,31.67,31.66,31.66,31.66,31.66,31.65,31.66,31.64,31.64,31.65,31.66,31.64,31.65,31.64,31.64,31.65,31.65,31.66,31.65,31.65,31.61,31.63,31.63,31.65,31.65,31.66,31.65,31.65,31.64,31.64,31.63,31.64,31.65,31.64,31.65,31.66,31.65,31.66,31.65,31.66,31.65,31.64,31.64,31.65,31.64,31.65,31.67,31.66,31.66,31.65,31.64,31.64,31.64,31.63,31.62,31.63,31.63,31.65,31.64,31.64,31.65,31.64,31.64,31.64,31.65,31.66,31.64,31.64,31.63,31.65,31.64,31.65,31.63,31.64,31.64,31.64,31.65,31.64,31.63,31.63,31.64,31.62,31.64,31.62,31.62,31.61,31.63,31.61,31.64,31.62,31.63,31.62,31.63,31.62,31.61,31.62,31.61,31.64,31.61,31.63,31.64,31.63,31.63,31.62,31.62,31.62,31.62,31.62,31.63,31.62,31.62,31.64,31.63,31.64,31.62,31.64,31.63,31.62,31.61,31.62,31.60,31.62,31.62,31.63,31.62,31.64,31.62,31.63,31.62,31.62,31.63,31.63,31.63,31.60,31.63,31.60,31.60,31.59,31.58,31.58,31.59,31.61,31.61,31.63,31.62,31.62,31.59,31.58,31.55,31.59,31.57,31.54,31.57,31.55,31.58,31.60,31.61,31.56,31.54,31.48,31.53,31.55,31.51,31.50,31.46,31.51,31.53,31.53,31.53,31.47,31.51,31.52,31.48,31.46,31.48,31.47,31.43,31.37,31.36,31.48,31.42,31.50,31.45,31.51,31.43,31.51,31.53,31.51,31.48,31.57,31.57,31.53,31.51,31.52,31.52,31.51,31.52,31.50,31.52,31.56,31.50,31.58,31.51,31.46,31.49,31.44,31.40,31.46,31.34,31.41,31.40,31.43,31.46,31.46,31.47,31.44,31.51,31.42,31.41,31.38,31.35,31.36,31.32,31.39,31.37,31.43,31.47,31.46,31.42,31.36,31.37,31.29,31.33,31.42,31.39,31.46,31.40,31.36,31.39,31.38,31.42,31.44,31.43,31.49,31.54,31.49,31.50,31.50,31.52,31.47,31.45,31.45,31.43,31.46,31.42,31.43,31.41,31.45,31.49,31.46,31.50,31.51,31.48,31.49,31.45,31.39,31.50,31.48,28.61,27.29,27.27,27.58,27.34,27.11,27.19,27.16,26.69,26.80,25.77,24.96,23.72,22.98,21.57,22.72,21.24,22.00,20.61,20.42,19.64,17.74,14.47,13.20,11.59,10.88,8.45,7.65,6.72,6.30,6.01,6.20,5.81,5.47,5.51,5.77,5.12,5.31,5.61,5.62,5.20,5.13,5.88,6.61,6.33,6.48,7.97,7.71,6.77,7.85,7.77,7.13,5.78,5.99,6.37,5.82,4.81,5.36,5.47,4.60,4.67,4.94,4.71,4.15,4.47,4.49,4.10,4.26,4.44,4.32,3.95,4.34,4.53,4.51,4.34,5.11,4.95,5.36,5.53,5.99,5.47,5.04,5.60,5.56,5.27,4.78,5.30,5.10,5.08,4.57,4.37,4.50,4.25,3.77,4.06,4.00,3.77,3.58,3.63,3.95,3.44,3.61,4.13,4.49,5.61,5.50,5.59,5.93,5.74,3.38,2.80,2.56,2.12,2.61,2.74,2.66,2.55,2.98,3.02,3.15,3.38,3.57,3.61,3.67,4.31,4.65,4.58,4.82,4.34,4.12,3.57,3.48,3.18,2.78,2.64,2.87,2.60,2.21,2.36,2.38,2.00,1.95,2.07,1.89,1.36,1.27,1.12,1.10,1.03,0.81,0.77,0.86,1.10,1.02,1.05,1.29,1.42,1.41,1.65,1.93,2.36,2.71,3.08,3.66,3.95,4.66,5.45,6.32,6.94,6.94,6.28,6.00,4.85,4.62,4.14,4.04,4.04,4.13,4.07,4.16,4.80,4.98,4.95,5.24,5.24,5.71,5.68,5.68,5.65,4.98,5.42,5.10,5.38,5.60,5.77,5.14,5.30,4.74,4.77,4.62,4.37,4.18,3.79,3.71,3.82,3.63,3.12,3.42,3.32,2.91,2.77,3.14,3.20,2.69,2.43,2.82,2.76,2.16,1.86,2.40,2.67,2.74,2.30,2.13,2.08,2.09,1.69,2.26,2.46,2.40,2.23,1.96,2.25,2.36,2.12,2.25,2.04,2.10,2.56,2.86,3.35,4.23,4.86,4.45,4.21,4.34,3.59,3.05,3.49,3.50,3.21,3.14,3.58,3.60,3.47,3.66,3.81,4.05,4.11,4.06,4.38,4.50,4.86,4.72,4.21,4.09,4.16,3.79,3.20,3.33,3.12,2.70,2.77,2.79,2.39,2.20,2.53,2.44,2.11,2.26,2.71,2.87,3.13,2.72,2.35,2.64,2.56,2.07,2.30,2.03,2.20,2.38,2.14,1.89,2.01,2.05,1.64,1.59,1.96,1.97,1.50,1.83,2.24,2.34,2.59,3.02,3.62,3.63,4.71,5.61,7.34],[30.75,30.94,30.93,30.95,30.96,30.96,30.82,30.91,31.01,31.14,31.06,31.26,31.13,31.25,31.21,31.20,31.17,31.10,31.06,30.89,30.99,30.87,30.84,30.76,30.67,30.73,30.50,30.30,30.65,30.43,30.63,30.89,30.80,30.92,30.89,30.98,31.13,31.23,31.14,31.07,31.08,31.06,30.86,30.86,30.87,30.76,30.75,30.84,30.88,30.90,30.90,30.86,30.99,30.92,30.69,30.90,30.94,30.96,31.06,30.97,31.06,31.05,31.18,31.11,31.23,31.31,31.24,31.15,31.23,31.09,31.27,31.14,30.97,30.94,30.88,30.76,30.68,30.60,30.53,30.51,30.51,30.53,30.16,30.12,30.26,30.04,29.84,29.94,29.60,29.98,29.20,29.71,28.47,29.60,29.11,29.79,29.96,29.99,29.75,30.31,30.31,30.45,29.77,30.46,30.39,30.08,30.13,30.42,30.39,30.49,30.62,30.67,30.72,30.77,30.80,30.77,30.86,30.96,30.87,30.90,30.91,31.03,31.05,31.03,31.05,31.02,31.07,31.04,30.99,30.92,31.03,30.93,30.97,31.01,31.02,31.00,31.09,31.11,31.07,31.21,31.12,31.18,31.14,31.21,31.11,31.04,31.17,31.17,31.18,31.17,31.23,31.35,31.20,31.20,31.19,31.06,31.28,31.33,31.32,31.41,31.31,31.32,31.36,31.42,31.34,31.38,31.38,31.44,31.37,31.45,31.44,31.39,31.48,31.49,31.47,31.43,31.50,31.51,31.46,31.48,31.51,31.55,31.50,31.57,31.57,31.50,31.56,31.55,31.58,31.57,31.54,31.57,31.59,31.56,31.58,31.55,31.49,31.49,31.53,31.57,31.58,31.54,31.54,31.48,31.60,31.59,31.61,31.57,31.57,31.63,31.61,31.57,31.64,31.65,31.63,31.66,31.66,31.64,31.62,31.60,31.68,31.64,31.67,31.67,31.66,31.66,31.66,31.68,31.66,31.66,31.67,31.67,31.65,31.66,31.64,31.65,31.65,31.67,31.64,31.66,31.66,31.69,31.60,31.66,31.62,31.68,31.67,31.63,31.68,31.55,31.64,31.66,31.64,31.66,31.67,31.69,31.69,31.66,31.68,31.68,31.67,31.69,31.69,31.69,31.68,31.67,31.68,31.68,31.66,31.66,31.68,31.68,31.67,31.67,31.68,31.67,31.66,31.66,31.65,31.65,31.65,31.63,31.66,31.66,31.67,31.67,31.66,31.67,31.66,31.65,31.65,31.66,31.62,31.63,31.64,31.65,31.63,31.65,31.63,31.63,31.65,31.65,31.66,31.65,31.64,31.60,31.62,31.63,31.64,31.65,31.66,31.65,31.65,31.64,31.63,31.62,31.64,31.65,31.63,31.65,31.66,31.64,31.66,31.65,31.66,31.64,31.61,31.63,31.64,31.64,31.65,31.67,31.65,31.66,31.66,31.64,31.64,31.63,31.61,31.61,31.62,31.62,31.62,31.63,31.63,31.64,31.64,31.65,31.65,31.65,31.66,31.65,31.64,31.64,31.65,31.64,31.65,31.62,31.64,31.64,31.64,31.65,31.64,31.64,31.63,31.64,31.62,31.64,31.62,31.62,31.61,31.62,31.61,31.64,31.62,31.63,31.62,31.64,31.62,31.61,31.63,31.61,31.64,31.62,31.63,31.64,31.64,31.63,31.63,31.62,31.62,31.62,31.63,31.63,31.63,31.62,31.65,31.63,31.64,31.62,31.64,31.64,31.62,31.61,31.63,31.60,31.61,31.62,31.64,31.63,31.65,31.63,31.64,31.62,31.62,31.64,31.63,31.64,31.60,31.63,31.61,31.60,31.59,31.59,31.59,31.60,31.62,31.61,31.63,31.63,31.63,31.60,31.59,31.57,31.59,31.57,31.54,31.57,31.55,31.59,31.59,31.62,31.55,31.55,31.49,31.53,31.57,31.52,31.52,31.49,31.52,31.56,31.54,31.53,31.48,31.52,31.52,31.50,31.47,31.49,31.49,31.45,31.39,31.38,31.51,31.42,31.52,31.47,31.52,31.46,31.51,31.52,31.51,31.50,31.57,31.58,31.55,31.53,31.54,31.54,31.54,31.53,31.52,31.53,31.57,31.52,31.58,31.52,31.48,31.49,31.45,31.40,31.46,31.36,31.43,31.41,31.45,31.49,31.48,31.49,31.47,31.52,31.44,31.43,31.41,31.38,31.41,31.35,31.41,31.41,31.45,31.48,31.48,31.44,31.40,31.40,31.33,31.37,31.42,31.42,31.47,31.43,31.40,31.42,31.41,31.44,31.48,31.45,31.51,31.55,31.51,31.51,31.52,31.54,31.48,31.49,31.47,31.46,31.49,31.46,31.45,31.43,31.47,31.51,31.47,31.51,31.52,31.48,31.49,31.45,31.40,31.53,31.52,28.84,27.58,27.58,27.74,27.51,27.27,27.50,27.24,27.04,27.15,26.05,25.46,24.06,23.48,21.48,22.98,21.35,22.09,20.81,20.89,19.92,18.23,15.16,12.93,12.09,10.63,8.38,7.54,6.56,6.27,5.86,6.21,5.85,5.50,5.55,5.91,5.32,5.27,5.86,5.73,5.23,5.10,5.93,6.71,6.50,6.52,8.18,7.88,6.80,7.85,7.83,7.54,5.88,6.25,6.63,5.78,4.87,5.50,5.48,4.62,4.54,4.94,4.67,4.24,4.29,4.33,4.08,4.12,4.38,4.04,3.88,4.30,4.36,4.14,3.95,4.75,4.65,5.29,5.55,6.00,5.48,5.01,5.56,5.66,5.62,5.05,5.33,5.07,5.25,4.59,4.49,4.57,4.35,3.86,4.20,4.17,3.73,3.54,3.82,3.95,3.33,3.66,4.15,4.33,5.23,5.12,5.39,5.59,5.43,3.29,2.69,2.45,2.17,2.41,2.78,2.57,2.58,3.16,3.14,3.12,3.47,3.58,3.58,3.58,4.30,4.67,4.40,4.62,4.25,3.90,3.43,3.39,3.13,2.64,2.64,2.90,2.41,2.25,2.35,2.35,1.97,1.91,2.06,1.90,1.49,1.35,1.21,1.13,1.00,0.97,0.81,0.77,0.82,0.95,0.99,0.99,1.19,1.33,1.59,1.72,2.18,2.54,2.92,3.47,3.73,4.39,5.22,6.08,6.86,6.96,6.18,5.83,4.64,4.44,3.77,3.82,3.72,3.99,3.77,3.82,4.48,4.75,4.72,4.87,4.80,5.49,5.55,5.27,5.27,4.74,5.08,4.77,5.03,5.36,5.56,4.94,5.00,4.57,4.57,4.40,4.11,3.97,3.67,3.56,3.63,3.32,2.91,3.10,3.18,2.63,2.50,2.80,2.96,2.52,2.27,2.52,2.48,2.07,1.85,2.32,2.59,2.62,2.23,1.98,2.03,2.00,1.56,2.09,2.15,2.29,2.18,1.78,2.14,2.35,2.05,2.21,1.82,2.00,2.32,2.66,3.00,3.91,4.48,3.98,3.90,3.95,3.26,2.84,3.09,3.26,2.86,2.96,3.42,3.44,3.27,3.36,3.67,3.80,4.01,3.74,4.12,4.36,4.65,4.49,4.05,3.72,3.88,3.54,2.89,3.10,2.86,2.43,2.54,2.51,2.24,2.00,2.39,2.38,2.03,2.15,2.46,2.63,2.74,2.43,2.10,2.43,2.31,1.87,2.13,1.74,2.08,2.20,2.05,1.71,1.91,2.03,1.66,1.48,1.86,1.97,1.62,1.78,2.08,2.18,2.34,2.70,3.57,3.44,4.44,5.51,7.14],[30.68,30.82,30.81,30.88,30.91,30.89,30.77,30.91,30.90,31.09,31.04,31.25,31.12,31.25,31.19,31.17,31.15,31.07,31.02,30.88,30.94,30.80,30.82,30.69,30.62,30.68,30.43,30.33,30.65,30.45,30.52,30.86,30.81,30.89,30.94,31.02,31.13,31.18,31.15,31.09,31.08,31.09,30.92,30.85,30.92,30.69,30.71,30.82,30.87,30.89,30.85,30.80,30.91,30.86,30.64,30.83,30.85,30.90,30.99,30.92,31.03,31.06,31.17,31.09,31.22,31.32,31.24,31.16,31.23,31.10,31.26,31.14,30.98,30.96,30.84,30.74,30.60,30.66,30.41,30.42,30.49,30.55,30.08,30.21,30.20,30.14,29.86,30.13,29.73,30.11,29.19,29.65,28.74,29.88,29.37,29.88,30.00,29.97,29.93,30.27,30.21,30.32,29.90,30.27,30.35,30.08,30.22,30.27,30.43,30.53,30.57,30.67,30.71,30.85,30.76,30.75,30.86,30.86,30.73,30.84,30.86,30.97,31.04,30.99,31.01,31.07,31.06,31.05,30.98,30.92,31.02,30.87,30.93,30.97,30.98,31.03,31.10,31.14,31.08,31.22,31.14,31.19,31.21,31.23,31.18,31.06,31.18,31.18,31.18,31.19,31.21,31.34,31.23,31.21,31.23,31.12,31.33,31.33,31.31,31.41,31.36,31.37,31.39,31.48,31.40,31.41,31.43,31.47,31.43,31.48,31.48,31.44,31.52,31.51,31.54,31.49,31.53,31.56,31.50,31.53,31.55,31.61,31.55,31.60,31.59,31.55,31.58,31.58,31.61,31.59,31.58,31.59,31.61,31.58,31.60,31.60,31.57,31.55,31.58,31.59,31.61,31.61,31.64,31.61,31.64,31.61,31.63,31.61,31.64,31.66,31.64,31.62,31.66,31.66,31.65,31.67,31.68,31.66,31.64,31.61,31.68,31.65,31.68,31.68,31.68,31.66,31.68,31.69,31.67,31.68,31.68,31.68,31.67,31.67,31.65,31.67,31.67,31.67,31.66,31.68,31.67,31.69,31.65,31.68,31.64,31.69,31.68,31.66,31.68,31.62,31.67,31.68,31.66,31.67,31.69,31.69,31.69,31.68,31.69,31.69,31.68,31.69,31.69,31.69,31.68,31.68,31.68,31.68,31.66,31.67,31.68,31.69,31.67,31.67,31.69,31.68,31.67,31.67,31.67,31.66,31.65,31.64,31.67,31.67,31.67,31.68,31.67,31.67,31.67,31.66,31.66,31.67,31.64,31.64,31.65,31.66,31.64,31.66,31.64,31.63,31.64,31.66,31.66,31.65,31.66,31.61,31.61,31.63,31.64,31.65,31.66,31.65,31.64,31.63,31.64,31.63,31.63,31.64,31.64,31.64,31.66,31.64,31.65,31.65,31.65,31.64,31.63,31.63,31.64,31.63,31.64,31.66,31.64,31.66,31.65,31.63,31.64,31.64,31.64,31.62,31.63,31.63,31.64,31.62,31.62,31.63,31.63,31.65,31.64,31.63,31.66,31.64,31.63,31.63,31.64,31.64,31.65,31.63,31.63,31.62,31.63,31.64,31.63,31.63,31.63,31.64,31.61,31.63,31.61,31.60,31.60,31.60,31.61,31.63,31.61,31.63,31.61,31.63,31.61,31.61,31.62,31.61,31.63,31.61,31.63,31.63,31.63,31.63,31.62,31.61,31.61,31.61,31.63,31.63,31.62,31.63,31.64,31.62,31.63,31.61,31.63,31.63,31.62,31.60,31.63,31.59,31.61,31.61,31.63,31.61,31.63,31.62,31.63,31.62,31.61,31.63,31.62,31.63,31.59,31.62,31.61,31.60,31.58,31.58,31.58,31.58,31.61,31.60,31.62,31.62,31.63,31.58,31.57,31.54,31.58,31.56,31.53,31.55,31.53,31.57,31.57,31.61,31.53,31.53,31.46,31.51,31.55,31.50,31.49,31.47,31.51,31.52,31.53,31.52,31.46,31.52,31.52,31.49,31.46,31.49,31.48,31.42,31.37,31.35,31.49,31.43,31.50,31.47,31.52,31.46,31.52,31.52,31.49,31.49,31.57,31.56,31.53,31.51,31.52,31.51,31.52,31.52,31.52,31.52,31.57,31.50,31.58,31.50,31.46,31.48,31.44,31.40,31.46,31.33,31.42,31.39,31.44,31.49,31.45,31.48,31.46,31.51,31.44,31.43,31.38,31.36,31.39,31.33,31.39,31.41,31.45,31.48,31.46,31.43,31.39,31.38,31.30,31.36,31.41,31.40,31.46,31.41,31.38,31.41,31.40,31.43,31.46,31.44,31.49,31.54,31.50,31.51,31.52,31.51,31.50,31.48,31.47,31.46,31.48,31.44,31.43,31.42,31.44,31.49,31.46,31.50,31.51,31.49,31.50,31.45,31.41,31.51,31.50,28.85,27.55,27.59,27.80,27.64,27.39,27.61,27.10,27.11,27.13,25.97,25.49,23.55,23.20,21.36,23.40,21.17,22.52,20.83,21.07,20.14,18.32,15.34,13.68,12.51,11.44,9.02,8.41,7.37,7.22,6.72,7.10,6.62,6.13,6.29,6.63,5.88,5.73,6.28,6.40,5.86,5.65,6.54,7.25,6.96,6.99,8.66,8.29,7.23,8.24,8.26,7.87,6.16,6.64,6.97,5.93,5.36,5.98,5.81,5.07,5.24,5.52,5.22,4.50,5.01,4.83,4.53,4.77,4.99,4.63,4.49,4.80,5.02,4.82,4.55,5.52,5.55,5.99,6.17,6.65,5.99,5.64,6.28,6.23,5.68,5.38,5.88,5.44,5.62,5.00,4.92,5.07,4.70,4.30,4.44,4.47,4.00,4.02,4.18,4.22,3.90,3.88,4.49,4.51,5.34,5.31,5.71,6.61,6.35,3.89,3.14,2.90,2.51,3.08,3.10,3.08,3.03,3.18,3.35,3.43,3.75,3.83,3.94,3.98,4.86,5.07,4.86,5.04,4.65,4.28,3.77,3.70,3.44,2.90,2.82,3.03,2.65,2.39,2.56,2.55,2.21,2.17,2.35,2.22,1.75,1.62,1.57,1.33,1.15,1.19,1.12,0.81,0.77,0.86,1.05,1.14,1.09,1.27,1.63,1.79,2.20,2.57,3.14,3.70,4.02,4.89,5.63,6.45,7.00,7.29,6.56,6.19,5.09,4.97,4.14,4.25,4.17,4.44,4.10,4.22,4.97,5.25,5.18,5.44,5.34,5.85,5.93,5.74,5.93,5.05,5.62,5.24,5.56,5.76,5.98,5.29,5.51,5.01,5.03,4.93,4.64,4.39,3.97,3.92,4.01,3.66,3.13,3.47,3.51,2.96,2.77,3.24,3.34,2.90,2.51,2.92,2.87,2.24,2.05,2.71,2.94,3.07,2.64,2.26,2.23,2.28,1.86,2.49,2.47,2.63,2.43,1.94,2.39,2.58,2.29,2.37,1.88,2.11,2.56,2.98,3.34,4.25,4.89,4.38,4.17,4.24,3.59,3.17,3.28,3.52,3.17,3.13,3.68,3.75,3.29,3.75,4.20,4.31,4.43,4.19,4.61,4.74,5.08,4.98,4.49,4.15,4.28,3.87,3.42,3.60,3.16,2.76,2.83,2.91,2.45,2.29,2.67,2.54,2.24,2.45,2.80,2.93,3.11,2.73,2.42,2.69,2.68,2.02,2.20,1.92,2.25,2.29,2.17,1.71,2.03,2.11,1.78,1.67,1.91,2.04,1.62,1.82,2.27,2.46,2.61,3.12,3.81,3.60,4.72,5.65,7.42],[30.79,30.97,30.97,31.00,31.03,30.96,30.91,30.99,31.00,31.19,31.06,31.29,31.18,31.30,31.28,31.27,31.22,31.10,31.04,30.87,31.00,30.91,30.88,30.79,30.67,30.71,30.37,30.41,30.65,30.43,30.67,30.93,30.86,30.88,30.92,31.03,31.21,31.30,31.25,31.21,31.18,31.14,30.96,30.86,30.91,30.81,30.75,30.85,30.90,30.90,30.90,30.87,30.98,30.92,30.71,30.92,30.92,30.96,31.05,30.92,31.06,31.12,31.24,31.12,31.29,31.38,31.31,31.25,31.32,31.16,31.34,31.23,30.98,31.01,30.87,30.85,30.80,30.73,30.63,30.58,30.63,30.65,30.09,30.15,30.11,30.08,29.80,29.90,29.55,29.96,28.82,29.55,28.62,29.65,29.21,29.92,30.12,29.89,29.97,30.23,30.22,30.29,29.93,30.31,30.52,30.22,30.15,30.48,30.58,30.48,30.62,30.78,30.78,30.83,30.84,30.83,30.90,30.98,30.94,30.97,30.99,31.17,31.16,31.13,31.15,31.16,31.17,31.15,31.07,31.08,31.16,31.02,31.08,31.10,31.12,31.08,31.20,31.20,31.14,31.28,31.18,31.24,31.22,31.29,31.28,31.09,31.23,31.25,31.26,31.23,31.28,31.40,31.27,31.29,31.25,31.16,31.39,31.38,31.40,31.44,31.37,31.41,31.43,31.46,31.44,31.45,31.43,31.48,31.45,31.49,31.47,31.44,31.52,31.50,31.52,31.45,31.53,31.54,31.47,31.54,31.53,31.58,31.51,31.61,31.58,31.51,31.57,31.56,31.61,31.59,31.57,31.60,31.60,31.58,31.59,31.59,31.54,31.51,31.58,31.56,31.60,31.60,31.63,31.58,31.64,31.61,31.62,31.60,31.62,31.65,31.62,31.60,31.65,31.64,31.64,31.66,31.68,31.65,31.62,31.60,31.68,31.64,31.67,31.67,31.66,31.66,31.67,31.68,31.66,31.67,31.67,31.67,31.66,31.67,31.63,31.66,31.66,31.67,31.64,31.67,31.67,31.68,31.64,31.67,31.63,31.67,31.67,31.65,31.67,31.59,31.65,31.67,31.65,31.66,31.68,31.68,31.68,31.66,31.69,31.68,31.68,31.69,31.68,31.68,31.68,31.68,31.68,31.67,31.67,31.67,31.68,31.68,31.68,31.67,31.69,31.68,31.67,31.67,31.66,31.66,31.66,31.65,31.67,31.66,31.67,31.67,31.67,31.67,31.67,31.66,31.66,31.67,31.65,31.65,31.65,31.66,31.65,31.66,31.65,31.65,31.65,31.66,31.65,31.65,31.65,31.63,31.63,31.63,31.64,31.65,31.65,31.64,31.64,31.64,31.64,31.64,31.63,31.64,31.64,31.64,31.65,31.63,31.65,31.65,31.65,31.64,31.64,31.64,31.64,31.63,31.64,31.65,31.64,31.65,31.64,31.63,31.63,31.64,31.64,31.63,31.64,31.64,31.65,31.63,31.63,31.64,31.63,31.64,31.64,31.64,31.65,31.64,31.63,31.63,31.64,31.64,31.65,31.63,31.64,31.64,31.64,31.64,31.64,31.64,31.63,31.63,31.61,31.63,31.62,31.62,31.61,31.62,31.60,31.62,31.61,31.62,31.61,31.63,31.62,31.61,31.62,31.61,31.63,31.61,31.62,31.62,31.63,31.63,31.61,31.61,31.62,31.62,31.62,31.63,31.61,31.61,31.63,31.61,31.63,31.61,31.63,31.63,31.62,31.60,31.62,31.60,31.61,31.61,31.62,31.61,31.63,31.61,31.62,31.61,31.61,31.62,31.62,31.62,31.58,31.61,31.59,31.59,31.59,31.57,31.57,31.58,31.61,31.59,31.62,31.61,31.62,31.57,31.57,31.55,31.59,31.57,31.53,31.54,31.52,31.56,31.58,31.60,31.56,31.51,31.45,31.50,31.55,31.49,31.48,31.45,31.51,31.53,31.52,31.50,31.44,31.49,31.50,31.48,31.46,31.47,31.47,31.43,31.37,31.37,31.48,31.43,31.51,31.48,31.52,31.43,31.53,31.52,31.50,31.50,31.58,31.56,31.53,31.50,31.51,31.50,31.51,31.52,31.50,31.52,31.57,31.49,31.59,31.50,31.45,31.47,31.44,31.41,31.46,31.36,31.40,31.42,31.43,31.46,31.43,31.46,31.44,31.52,31.43,31.42,31.38,31.36,31.38,31.34,31.37,31.39,31.44,31.47,31.46,31.41,31.39,31.35,31.29,31.31,31.38,31.39,31.45,31.40,31.32,31.39,31.36,31.42,31.44,31.43,31.49,31.56,31.51,31.51,31.52,31.51,31.47,31.46,31.44,31.42,31.46,31.41,31.40,31.42,31.43,31.48,31.44,31.49,31.50,31.46,31.50,31.42,31.40,31.50,31.50,28.78,27.18,27.34,27.64,27.39,27.21,27.46,26.83,26.58,26.77,25.30,24.37,23.00,22.37,21.03,22.89,21.15,22.25,20.79,20.76,19.84,18.17,14.79,13.68,12.09,11.01,8.81,8.09,7.01,6.71,6.23,6.61,6.11,5.81,5.92,6.13,5.54,5.42,6.05,6.03,5.55,5.45,6.25,7.05,6.73,6.90,8.59,8.19,7.28,8.17,8.06,7.67,6.16,6.54,6.80,6.00,5.26,5.78,5.70,4.88,5.06,5.18,4.93,4.34,4.60,4.62,4.30,4.45,4.52,4.47,4.24,4.37,4.63,4.70,4.42,5.18,5.10,5.72,5.82,6.24,5.75,5.40,5.87,5.82,5.39,5.19,5.64,5.29,5.47,4.78,4.71,4.79,4.64,4.11,4.36,4.33,3.94,3.81,3.96,4.12,3.71,3.97,4.42,4.53,5.42,5.30,5.72,6.11,6.37,3.67,2.96,2.75,2.42,2.83,2.87,2.84,2.81,3.00,3.13,3.28,3.56,3.62,3.71,3.86,4.61,4.85,4.56,4.86,4.46,4.16,3.62,3.60,3.43,2.75,2.67,2.88,2.58,2.35,2.50,2.48,2.10,2.11,2.32,2.10,1.74,1.68,1.60,1.51,1.19,1.03,1.06,1.02,0.83,0.77,0.85,1.07,1.10,1.04,1.31,1.60,1.99,2.15,2.86,3.30,3.65,4.52,5.30,6.00,6.77,7.03,6.13,5.92,4.68,4.61,3.85,3.94,3.83,3.97,3.94,4.01,4.76,5.01,4.89,5.13,5.08,5.62,5.67,5.38,5.45,4.79,5.25,4.98,5.31,5.52,5.78,4.99,5.16,4.52,4.51,4.25,4.03,3.94,3.63,3.42,3.55,3.21,2.81,3.00,3.03,2.63,2.38,2.80,2.86,2.49,2.12,2.51,2.52,2.03,1.83,2.41,2.64,2.87,2.47,2.08,2.14,2.22,1.99,2.31,2.44,2.50,2.30,1.98,2.24,2.47,2.20,2.24,1.85,2.10,2.37,2.75,3.15,4.17,4.83,4.26,4.13,4.15,3.31,2.83,3.11,3.31,2.92,2.83,3.39,3.39,3.09,3.25,3.75,3.79,4.06,3.98,4.31,4.48,4.86,4.68,4.12,3.85,3.95,3.62,3.02,3.15,2.87,2.41,2.54,2.63,2.19,1.97,2.43,2.38,2.16,2.34,2.61,2.74,2.98,2.62,2.22,2.47,2.42,2.09,2.14,1.77,2.17,2.15,2.17,1.60,1.79,1.93,1.65,1.34,1.77,1.88,1.51,1.56,2.04,2.28,2.51,2.74,3.41,3.47,4.42,5.48,6.97],[30.74,30.92,30.94,30.95,30.98,30.92,30.85,30.92,31.00,31.14,31.08,31.29,31.14,31.28,31.23,31.22,31.21,31.08,31.04,30.88,31.01,30.92,30.84,30.80,30.65,30.77,30.45,30.43,30.78,30.43,30.68,30.92,30.79,30.94,30.88,30.97,31.15,31.26,31.16,31.11,31.10,31.06,30.90,30.89,30.84,30.74,30.72,30.79,30.88,30.96,30.87,30.88,30.96,30.91,30.72,30.90,30.95,31.01,31.07,30.97,31.06,31.05,31.22,31.10,31.23,31.34,31.25,31.18,31.25,31.11,31.29,31.18,30.98,30.98,30.92,30.80,30.81,30.66,30.58,30.58,30.59,30.51,30.10,30.10,30.25,29.98,29.67,29.75,29.43,29.84,28.75,29.38,28.41,29.45,29.05,29.73,30.02,29.88,29.83,30.21,30.34,30.36,29.91,30.41,30.53,30.08,30.12,30.46,30.40,30.47,30.59,30.78,30.68,30.77,30.82,30.76,30.88,30.95,30.89,30.90,30.90,31.14,31.14,31.10,31.11,31.08,31.15,31.11,31.00,31.02,31.09,30.98,31.02,31.04,31.05,31.01,31.12,31.18,31.10,31.23,31.14,31.20,31.14,31.23,31.19,31.04,31.17,31.20,31.23,31.18,31.23,31.38,31.16,31.25,31.17,31.12,31.42,31.40,31.39,31.48,31.43,31.46,31.42,31.54,31.44,31.43,31.42,31.52,31.45,31.48,31.48,31.42,31.51,31.49,31.53,31.47,31.53,31.57,31.49,31.54,31.53,31.61,31.55,31.61,31.60,31.56,31.59,31.57,31.62,31.60,31.59,31.61,31.61,31.59,31.60,31.60,31.55,31.52,31.56,31.60,31.62,31.62,31.64,31.59,31.66,31.61,31.64,31.63,31.61,31.66,31.64,31.61,31.66,31.66,31.66,31.68,31.68,31.67,31.59,31.61,31.69,31.65,31.69,31.69,31.69,31.67,31.68,31.69,31.68,31.69,31.69,31.69,31.67,31.68,31.66,31.68,31.68,31.69,31.66,31.68,31.68,31.70,31.66,31.69,31.66,31.69,31.69,31.67,31.69,31.61,31.67,31.69,31.65,31.67,31.69,31.70,31.70,31.68,31.70,31.69,31.69,31.70,31.70,31.70,31.69,31.69,31.69,31.68,31.67,31.68,31.69,31.69,31.67,31.69,31.69,31.68,31.67,31.67,31.67,31.66,31.67,31.65,31.67,31.67,31.68,31.68,31.68,31.69,31.67,31.67,31.67,31.68,31.66,31.67,31.66,31.67,31.65,31.67,31.65,31.65,31.65,31.67,31.67,31.66,31.67,31.63,31.63,31.63,31.65,31.66,31.66,31.66,31.66,31.65,31.65,31.63,31.64,31.65,31.64,31.66,31.66,31.66,31.66,31.66,31.66,31.64,31.64,31.64,31.65,31.64,31.64,31.67,31.65,31.67,31.65,31.64,31.64,31.64,31.64,31.63,31.63,31.63,31.65,31.63,31.63,31.64,31.64,31.66,31.66,31.65,31.66,31.64,31.65,31.64,31.66,31.64,31.66,31.64,31.65,31.65,31.65,31.66,31.64,31.65,31.64,31.65,31.62,31.64,31.62,31.62,31.62,31.63,31.62,31.64,31.62,31.64,31.62,31.64,31.63,31.62,31.63,31.62,31.64,31.63,31.64,31.64,31.65,31.64,31.62,31.62,31.63,31.63,31.63,31.64,31.63,31.63,31.65,31.63,31.65,31.62,31.64,31.64,31.62,31.61,31.63,31.61,31.62,31.63,31.64,31.63,31.64,31.63,31.64,31.62,31.61,31.64,31.63,31.64,31.59,31.62,31.61,31.60,31.60,31.58,31.58,31.59,31.61,31.61,31.63,31.62,31.63,31.60,31.58,31.55,31.59,31.57,31.52,31.55,31.53,31.58,31.58,31.61,31.55,31.53,31.47,31.51,31.56,31.50,31.49,31.47,31.51,31.54,31.53,31.52,31.46,31.51,31.51,31.49,31.46,31.48,31.48,31.43,31.40,31.37,31.48,31.44,31.50,31.48,31.53,31.44,31.53,31.52,31.50,31.50,31.57,31.57,31.54,31.52,31.53,31.52,31.52,31.53,31.50,31.52,31.57,31.50,31.59,31.50,31.46,31.49,31.46,31.40,31.47,31.36,31.43,31.42,31.46,31.48,31.45,31.48,31.45,31.51,31.44,31.44,31.40,31.37,31.40,31.35,31.39,31.41,31.45,31.48,31.49,31.43,31.39,31.37,31.28,31.33,31.41,31.40,31.48,31.42,31.34,31.41,31.39,31.43,31.47,31.43,31.50,31.55,31.50,31.51,31.52,31.53,31.49,31.48,31.45,31.45,31.48,31.44,31.43,31.44,31.45,31.49,31.46,31.50,31.51,31.49,31.50,31.45,31.41,31.51,31.50,28.76,27.28,27.31,27.71,27.37,27.15,27.42,27.11,26.87,26.84,25.76,25.03,23.58,23.05,21.43,22.89,21.23,22.17,20.76,20.75,19.86,18.31,15.02,13.60,12.53,11.26,8.88,8.09,7.20,6.78,6.47,6.76,6.32,6.02,6.18,6.33,5.82,5.88,6.53,6.20,5.77,5.70,6.43,7.07,7.03,7.11,8.68,8.50,7.77,8.46,8.27,8.00,6.50,6.69,7.01,6.41,5.29,5.91,6.02,5.10,5.05,5.30,5.13,4.52,4.84,4.77,4.49,4.52,4.79,4.48,4.34,4.60,4.77,4.59,4.47,5.29,5.28,5.72,5.96,6.37,5.73,5.45,5.95,5.94,5.46,5.41,5.71,5.33,5.65,4.74,4.65,4.93,4.67,4.12,4.38,4.47,3.97,3.96,4.13,4.32,3.71,3.96,4.63,4.82,5.67,5.59,5.74,6.49,6.20,3.50,3.12,2.72,2.56,2.74,2.99,2.76,2.77,3.42,3.39,3.29,3.72,3.77,3.86,3.88,4.62,4.98,4.72,4.93,4.54,4.22,3.75,3.76,3.44,2.88,2.87,3.07,2.76,2.48,2.62,2.68,2.25,2.17,2.46,2.33,1.93,1.84,1.74,1.66,1.46,1.25,1.08,1.08,1.02,0.81,0.76,0.83,1.02,1.06,1.10,1.38,1.83,2.20,2.83,3.30,3.52,4.67,5.34,6.07,6.97,7.01,6.33,5.90,4.91,4.69,3.87,3.88,3.82,4.00,3.82,3.91,4.60,4.93,4.76,4.84,4.77,5.34,5.47,5.19,5.25,4.73,4.98,4.94,5.23,5.44,5.55,4.97,4.91,4.53,4.38,4.09,4.01,3.90,3.42,3.28,3.50,3.05,2.72,2.89,2.86,2.53,2.22,2.68,2.74,2.38,2.06,2.51,2.42,1.98,1.78,2.36,2.63,2.80,2.42,2.09,2.18,2.26,2.01,2.43,2.51,2.60,2.44,2.08,2.32,2.61,2.27,2.33,2.05,2.09,2.34,2.72,3.05,4.20,4.65,4.12,3.87,3.89,3.15,2.46,2.94,3.04,2.76,2.71,3.13,3.15,2.93,3.27,3.80,3.68,4.05,3.58,4.18,4.30,4.58,4.54,4.06,3.67,3.69,3.37,2.92,2.89,2.82,2.25,2.38,2.54,2.03,1.90,2.34,2.35,2.05,2.12,2.52,2.53,2.73,2.43,2.01,2.28,2.28,1.85,2.05,1.81,2.08,2.29,2.19,1.81,1.92,2.10,1.79,1.41,1.85,2.07,1.62,1.66,2.16,2.23,2.43,2.83,3.50,3.46,4.43,5.64,7.35],[30.71,30.85,30.78,30.87,30.90,30.87,30.78,30.91,30.90,31.02,30.99,31.18,31.05,31.18,31.12,31.11,31.08,31.01,30.97,30.81,30.86,30.76,30.78,30.67,30.61,30.74,30.40,30.39,30.69,30.53,30.60,30.88,30.83,30.87,30.91,30.93,31.07,31.16,31.08,31.05,31.02,31.02,30.90,30.85,30.87,30.67,30.70,30.75,30.84,30.87,30.84,30.81,30.88,30.84,30.67,30.80,30.81,30.85,30.96,30.88,30.99,31.00,31.11,31.03,31.16,31.26,31.14,31.10,31.18,31.03,31.20,31.07,30.93,30.90,30.82,30.75,30.57,30.66,30.45,30.62,30.51,30.59,30.32,30.28,30.20,30.13,29.91,30.00,29.66,30.11,29.20,29.47,28.95,29.85,29.39,29.88,29.93,30.02,29.92,30.30,30.11,30.37,29.84,30.27,30.34,30.10,30.10,30.22,30.43,30.46,30.51,30.64,30.71,30.77,30.72,30.71,30.86,30.84,30.76,30.80,30.86,30.97,31.04,30.99,31.00,31.04,31.08,31.05,31.01,30.91,31.03,30.82,30.89,30.98,31.01,31.02,31.12,31.17,31.07,31.24,31.15,31.20,31.16,31.26,31.17,31.12,31.19,31.21,31.21,31.21,31.22,31.37,31.19,31.23,31.20,31.15,31.35,31.34,31.35,31.41,31.34,31.39,31.42,31.49,31.43,31.42,31.44,31.49,31.45,31.50,31.48,31.44,31.52,31.51,31.52,31.48,31.55,31.54,31.49,31.54,31.55,31.60,31.55,31.60,31.59,31.54,31.59,31.58,31.61,31.60,31.58,31.60,31.60,31.58,31.60,31.59,31.53,31.51,31.57,31.58,31.61,31.60,31.58,31.58,31.63,31.61,31.62,31.61,31.59,31.66,31.63,31.59,31.65,31.66,31.65,31.66,31.67,31.65,31.62,31.59,31.68,31.64,31.67,31.68,31.67,31.66,31.67,31.68,31.67,31.67,31.68,31.68,31.66,31.67,31.64,31.66,31.66,31.68,31.66,31.67,31.67,31.69,31.63,31.67,31.66,31.68,31.68,31.66,31.68,31.59,31.66,31.68,31.66,31.66,31.69,31.69,31.69,31.68,31.69,31.68,31.69,31.69,31.69,31.69,31.68,31.68,31.68,31.68,31.67,31.67,31.68,31.68,31.68,31.67,31.69,31.68,31.67,31.67,31.66,31.66,31.66,31.65,31.67,31.67,31.67,31.67,31.67,31.67,31.67,31.66,31.66,31.67,31.64,31.65,31.66,31.66,31.65,31.66,31.65,31.65,31.65,31.65,31.66,31.66,31.66,31.63,31.63,31.64,31.65,31.66,31.66,31.65,31.65,31.64,31.64,31.63,31.63,31.65,31.64,31.65,31.66,31.65,31.66,31.65,31.66,31.65,31.63,31.64,31.64,31.64,31.65,31.67,31.64,31.66,31.65,31.64,31.64,31.64,31.64,31.62,31.62,31.63,31.64,31.63,31.63,31.64,31.64,31.65,31.65,31.64,31.66,31.64,31.64,31.64,31.64,31.64,31.66,31.63,31.64,31.64,31.64,31.65,31.64,31.64,31.63,31.64,31.61,31.63,31.61,31.62,31.61,31.62,31.62,31.63,31.62,31.64,31.62,31.63,31.62,31.61,31.62,31.61,31.64,31.61,31.63,31.64,31.63,31.63,31.62,31.62,31.62,31.62,31.62,31.63,31.62,31.61,31.63,31.63,31.63,31.62,31.64,31.63,31.62,31.61,31.62,31.59,31.61,31.61,31.63,31.62,31.64,31.62,31.63,31.62,31.61,31.63,31.62,31.63,31.59,31.62,31.61,31.59,31.58,31.58,31.57,31.58,31.61,31.60,31.62,31.60,31.62,31.58,31.57,31.54,31.57,31.56,31.51,31.54,31.52,31.56,31.57,31.60,31.53,31.52,31.45,31.50,31.56,31.49,31.50,31.44,31.50,31.53,31.51,31.50,31.44,31.50,31.51,31.47,31.44,31.47,31.47,31.41,31.35,31.35,31.48,31.42,31.50,31.47,31.52,31.42,31.51,31.51,31.49,31.48,31.56,31.57,31.53,31.52,31.53,31.52,31.52,31.52,31.50,31.52,31.56,31.49,31.57,31.49,31.45,31.47,31.43,31.38,31.44,31.34,31.43,31.42,31.46,31.49,31.47,31.50,31.47,31.51,31.44,31.44,31.38,31.36,31.40,31.33,31.42,31.41,31.44,31.47,31.48,31.43,31.41,31.40,31.33,31.38,31.41,31.42,31.48,31.45,31.39,31.42,31.41,31.45,31.46,31.45,31.48,31.54,31.50,31.50,31.51,31.52,31.49,31.47,31.46,31.45,31.49,31.45,31.45,31.44,31.46,31.50,31.46,31.50,31.50,31.49,31.49,31.42,31.40,31.50,31.49,29.03,27.69,27.54,27.81,27.40,27.10,27.47,27.05,27.00,27.11,25.91,25.35,23.73,23.54,21.40,23.23,21.12,22.21,20.65,20.65,19.69,18.16,15.19,13.08,12.41,10.91,8.65,7.85,7.05,6.78,6.37,6.66,6.35,5.94,6.15,6.42,5.86,5.91,6.34,6.35,5.82,5.63,6.35,7.10,6.99,7.04,8.58,8.37,7.58,8.37,8.16,7.87,6.53,6.68,6.90,6.12,5.44,5.84,5.87,5.00,5.05,5.21,4.99,4.42,4.81,4.54,4.33,4.42,4.82,4.38,4.15,4.64,4.70,4.41,4.23,5.18,5.20,5.72,5.92,6.32,5.78,5.41,5.94,6.05,5.62,5.41,5.69,5.40,5.68,4.89,4.70,5.05,4.62,4.08,4.42,4.52,3.94,3.80,4.17,4.44,3.69,3.94,4.59,4.75,5.61,5.41,5.89,6.21,6.21,3.57,3.16,2.88,2.55,2.83,3.10,2.74,2.85,3.32,3.34,3.19,4.09,3.79,3.84,3.84,4.65,4.93,4.64,4.94,4.54,4.13,3.61,3.73,3.44,2.85,2.80,3.07,2.66,2.47,2.61,2.69,2.24,2.31,2.47,2.40,2.09,1.93,1.79,1.80,1.61,1.41,1.23,1.10,1.11,1.02,0.82,0.77,0.84,1.02,1.12,1.22,1.60,2.10,2.64,3.08,3.33,4.41,5.14,5.84,6.68,6.92,6.08,5.74,4.77,4.44,3.62,3.65,3.36,3.70,3.40,3.65,4.43,4.70,4.59,4.78,4.63,5.17,5.31,4.97,5.01,4.50,4.80,4.82,5.00,5.20,5.38,4.77,4.64,4.32,4.15,3.98,3.85,3.78,3.47,3.24,3.43,3.20,2.65,2.84,2.99,2.54,2.20,2.65,2.81,2.50,2.11,2.50,2.53,2.03,1.88,2.39,2.72,2.88,2.46,2.16,2.26,2.35,2.06,2.54,2.52,2.69,2.53,2.23,2.37,2.60,2.36,2.31,1.98,2.14,2.35,2.69,3.03,3.86,4.25,3.91,3.77,3.81,3.15,2.36,2.80,2.82,2.48,2.49,3.12,3.02,2.60,3.00,3.62,3.58,3.83,3.45,3.99,4.23,4.61,4.46,3.93,3.55,3.77,3.41,2.87,2.92,2.80,2.22,2.38,2.52,2.16,1.95,2.35,2.43,2.07,2.18,2.57,2.52,2.61,2.39,1.96,2.21,2.32,1.80,1.90,1.60,2.05,2.13,2.16,1.80,1.74,2.08,1.80,1.51,1.82,2.15,1.75,1.68,2.19,2.31,2.43,2.75,3.52,3.32,4.32,5.32,7.07],[30.78,30.92,30.92,30.94,30.87,30.89,30.78,30.92,30.92,31.04,30.98,31.19,31.03,31.19,31.15,31.13,31.08,31.02,30.96,30.82,30.89,30.82,30.81,30.73,30.62,30.69,30.37,30.34,30.66,30.49,30.68,30.90,30.85,30.90,30.90,30.95,31.06,31.13,31.09,31.08,31.04,31.04,30.95,30.86,30.89,30.67,30.69,30.79,30.83,30.87,30.81,30.81,30.89,30.84,30.66,30.80,30.80,30.93,30.95,30.87,31.01,31.05,31.10,31.01,31.12,31.24,31.16,31.12,31.17,31.02,31.18,31.07,30.94,30.91,30.89,30.75,30.65,30.66,30.51,30.59,30.54,30.60,30.30,30.18,30.08,30.07,29.95,29.88,29.66,30.09,29.13,29.42,28.58,29.69,29.34,29.95,29.90,30.01,29.93,30.26,30.12,30.29,29.92,30.42,30.34,30.14,30.19,30.43,30.49,30.49,30.60,30.67,30.67,30.84,30.73,30.73,30.82,30.83,30.84,30.81,30.83,31.03,31.01,31.00,31.03,31.04,31.07,31.04,31.01,30.94,30.98,30.88,30.95,31.01,31.02,31.02,31.09,31.14,31.06,31.23,31.14,31.14,31.14,31.24,31.19,31.10,31.15,31.19,31.15,31.18,31.21,31.37,31.16,31.20,31.18,31.12,31.33,31.34,31.35,31.41,31.35,31.37,31.40,31.42,31.41,31.40,31.42,31.45,31.42,31.50,31.46,31.44,31.50,31.51,31.46,31.47,31.53,31.53,31.49,31.52,31.55,31.56,31.53,31.57,31.56,31.51,31.57,31.57,31.57,31.58,31.57,31.57,31.58,31.58,31.59,31.57,31.50,31.51,31.54,31.58,31.59,31.58,31.59,31.56,31.60,31.61,31.62,31.59,31.61,31.63,31.61,31.53,31.63,31.64,31.62,31.64,31.65,31.61,31.44,31.56,31.66,31.52,31.63,31.64,31.63,31.59,31.63,31.66,31.64,31.63,31.65,31.65,31.61,31.64,31.62,31.64,31.62,31.65,31.64,31.64,31.64,31.66,31.60,31.64,31.61,31.65,31.65,31.63,31.66,31.60,31.64,31.65,31.65,31.64,31.66,31.67,31.68,31.65,31.68,31.68,31.67,31.68,31.67,31.67,31.67,31.67,31.67,31.66,31.66,31.65,31.66,31.68,31.65,31.66,31.68,31.68,31.67,31.67,31.64,31.67,31.65,31.64,31.66,31.67,31.67,31.68,31.67,31.67,31.67,31.66,31.67,31.66,31.65,31.64,31.65,31.66,31.64,31.66,31.64,31.64,31.64,31.65,31.66,31.65,31.64,31.62,31.63,31.64,31.64,31.65,31.65,31.65,31.64,31.64,31.64,31.64,31.63,31.65,31.64,31.65,31.66,31.65,31.66,31.66,31.65,31.65,31.64,31.64,31.64,31.64,31.65,31.66,31.65,31.66,31.65,31.64,31.64,31.64,31.64,31.62,31.63,31.63,31.64,31.63,31.63,31.64,31.64,31.65,31.65,31.64,31.65,31.64,31.64,31.64,31.65,31.64,31.65,31.63,31.64,31.63,31.65,31.65,31.64,31.64,31.64,31.64,31.63,31.64,31.61,31.61,31.62,31.61,31.61,31.64,31.63,31.64,31.62,31.63,31.62,31.62,31.63,31.62,31.64,31.62,31.64,31.65,31.64,31.64,31.62,31.62,31.62,31.61,31.63,31.63,31.63,31.63,31.64,31.64,31.64,31.63,31.64,31.64,31.63,31.61,31.63,31.60,31.62,31.62,31.64,31.63,31.65,31.63,31.64,31.62,31.62,31.64,31.63,31.63,31.60,31.63,31.61,31.61,31.60,31.58,31.59,31.59,31.62,31.61,31.63,31.63,31.63,31.60,31.58,31.56,31.58,31.58,31.54,31.57,31.55,31.58,31.59,31.62,31.55,31.55,31.48,31.53,31.56,31.50,31.50,31.48,31.52,31.54,31.54,31.53,31.48,31.52,31.52,31.51,31.47,31.50,31.48,31.43,31.36,31.38,31.49,31.44,31.51,31.49,31.52,31.47,31.52,31.53,31.51,31.51,31.58,31.57,31.54,31.51,31.53,31.52,31.52,31.53,31.52,31.53,31.57,31.51,31.59,31.51,31.47,31.48,31.47,31.43,31.48,31.40,31.47,31.46,31.48,31.51,31.47,31.49,31.46,31.52,31.46,31.47,31.43,31.41,31.44,31.39,31.43,31.40,31.46,31.50,31.48,31.46,31.43,31.40,31.34,31.37,31.40,31.43,31.47,31.44,31.38,31.43,31.42,31.46,31.49,31.48,31.51,31.56,31.51,31.51,31.53,31.52,31.51,31.49,31.47,31.46,31.50,31.44,31.46,31.45,31.45,31.49,31.47,31.51,31.52,31.51,31.52,31.45,31.43,31.51,31.51,29.24,27.85,27.94,28.23,27.87,27.55,27.94,27.15,27.00,27.28,25.97,25.23,23.70,23.53,21.78,23.79,21.92,23.06,21.49,21.60,20.59,18.84,15.55,13.76,12.53,11.30,9.08,8.49,7.34,6.96,6.54,6.82,6.50,6.20,6.42,6.52,5.90,5.65,6.52,6.40,5.88,5.82,6.66,7.42,7.06,7.22,8.80,8.53,7.59,8.37,8.33,7.91,6.65,6.94,7.16,6.43,5.72,6.14,6.08,5.41,5.28,5.50,5.29,4.63,4.95,5.05,4.82,4.84,4.87,4.72,4.56,4.74,4.92,4.93,4.42,5.42,5.37,5.89,5.92,6.36,6.00,5.60,5.97,6.04,5.67,5.48,5.81,5.55,5.63,5.05,4.84,5.14,4.87,4.38,4.59,4.77,4.25,3.99,4.38,4.62,3.99,4.19,4.83,5.05,5.85,5.80,6.32,6.82,6.44,3.75,3.51,3.26,2.93,3.20,3.35,3.19,3.02,3.51,3.52,3.38,3.81,4.01,3.97,3.92,4.69,4.82,4.74,4.92,4.62,4.32,3.65,3.68,3.66,3.02,2.93,3.30,2.98,2.73,2.94,2.95,2.65,2.56,2.81,2.59,2.24,2.12,2.02,1.89,1.77,1.76,1.51,1.38,1.18,1.07,1.07,0.84,0.77,0.84,1.17,1.31,1.66,1.79,2.41,2.98,3.32,4.00,5.01,5.64,6.53,6.80,5.92,5.42,4.40,4.12,3.55,3.53,3.39,3.79,3.41,3.71,4.44,4.66,4.56,4.71,4.58,5.27,5.29,5.00,4.98,4.50,4.72,4.65,4.86,5.05,5.30,4.52,4.74,4.33,4.30,4.18,4.08,3.82,3.39,3.38,3.59,3.14,2.75,3.05,3.08,2.52,2.25,2.83,3.00,2.61,2.21,2.61,2.63,2.28,2.09,2.57,2.96,3.04,2.68,2.24,2.26,2.32,2.08,2.55,2.54,2.77,2.51,2.38,2.46,2.74,2.52,2.36,2.23,2.15,2.45,2.69,3.10,4.29,4.75,3.94,3.84,3.80,3.13,2.50,2.92,2.93,2.78,2.55,3.20,3.08,2.67,3.16,3.76,3.96,4.03,3.82,4.25,4.29,4.74,4.49,3.99,3.85,3.95,3.62,3.00,3.27,2.83,2.34,2.58,2.78,2.18,2.06,2.53,2.40,2.20,2.25,2.60,2.62,2.95,2.46,2.09,2.33,2.35,1.97,2.12,1.69,2.18,2.21,2.31,1.99,1.83,2.22,1.97,1.58,1.80,2.23,2.04,1.73,2.31,2.44,2.43,2.75,3.49,3.40,4.32,5.21,6.96],[30.93,31.05,31.05,31.03,31.07,31.00,31.01,31.08,31.15,31.23,31.16,31.32,31.22,31.28,31.25,31.27,31.25,31.19,31.13,30.99,31.11,31.00,30.94,30.87,30.72,30.80,30.41,30.46,30.84,30.66,30.80,31.02,31.01,31.06,31.07,31.13,31.22,31.28,31.22,31.21,31.17,31.20,31.06,31.03,31.02,30.87,30.86,30.96,31.00,31.05,30.96,30.98,31.08,31.01,30.79,31.03,31.05,31.11,31.16,31.06,31.17,31.19,31.28,31.18,31.28,31.35,31.29,31.26,31.27,31.20,31.31,31.24,31.12,31.12,31.07,30.94,30.90,30.81,30.67,30.71,30.70,30.62,30.28,30.09,30.24,30.11,29.81,29.73,29.54,29.88,28.90,29.53,28.55,29.51,29.12,29.89,30.08,29.94,29.91,30.29,30.20,30.24,30.00,30.36,30.39,30.18,30.25,30.34,30.54,30.50,30.74,30.85,30.71,30.86,30.87,30.86,30.92,31.00,30.97,30.99,31.00,31.20,31.19,31.18,31.21,31.20,31.25,31.19,31.14,31.13,31.16,31.07,31.09,31.14,31.17,31.14,31.25,31.25,31.21,31.32,31.22,31.26,31.22,31.31,31.25,31.21,31.30,31.29,31.22,31.28,31.34,31.43,31.24,31.33,31.26,31.22,31.41,31.42,31.42,31.45,31.41,31.44,31.46,31.48,31.46,31.45,31.44,31.48,31.46,31.52,31.48,31.46,31.51,31.51,31.48,31.47,31.54,31.55,31.51,31.52,31.54,31.57,31.54,31.57,31.58,31.55,31.59,31.58,31.59,31.60,31.55,31.59,31.61,31.56,31.61,31.59,31.51,31.53,31.59,31.58,31.61,31.57,31.61,31.54,31.61,31.59,31.63,31.61,31.61,31.65,31.64,31.52,31.66,31.67,31.62,31.65,31.67,31.62,31.48,31.59,31.67,31.55,31.64,31.67,31.64,31.64,31.66,31.67,31.65,31.65,31.67,31.66,31.63,31.66,31.63,31.65,31.62,31.66,31.64,31.64,31.65,31.66,31.59,31.63,31.63,31.65,31.65,31.64,31.66,31.58,31.56,31.65,31.63,31.63,31.64,31.67,31.67,31.66,31.68,31.68,31.68,31.68,31.68,31.68,31.67,31.67,31.67,31.67,31.67,31.65,31.66,31.68,31.66,31.66,31.69,31.68,31.67,31.67,31.64,31.67,31.64,31.64,31.67,31.67,31.67,31.68,31.67,31.67,31.67,31.66,31.66,31.67,31.64,31.64,31.65,31.66,31.64,31.66,31.64,31.64,31.65,31.66,31.66,31.65,31.65,31.63,31.63,31.64,31.65,31.66,31.66,31.65,31.65,31.65,31.65,31.64,31.64,31.65,31.65,31.65,31.66,31.65,31.67,31.66,31.65,31.65,31.64,31.64,31.65,31.65,31.66,31.66,31.66,31.66,31.66,31.65,31.65,31.64,31.64,31.61,31.60,31.61,31.64,31.62,31.63,31.65,31.65,31.65,31.65,31.65,31.66,31.65,31.64,31.64,31.65,31.64,31.66,31.63,31.64,31.63,31.64,31.65,31.64,31.63,31.64,31.64,31.63,31.65,31.62,31.61,31.61,31.63,31.63,31.64,31.63,31.64,31.63,31.64,31.63,31.62,31.64,31.63,31.65,31.63,31.64,31.64,31.65,31.64,31.63,31.63,31.62,31.62,31.64,31.64,31.63,31.64,31.65,31.64,31.65,31.63,31.64,31.64,31.64,31.62,31.64,31.62,31.63,31.62,31.64,31.64,31.65,31.63,31.64,31.63,31.63,31.64,31.64,31.64,31.61,31.64,31.63,31.61,31.61,31.59,31.60,31.61,31.62,31.61,31.64,31.63,31.63,31.59,31.59,31.58,31.59,31.59,31.55,31.58,31.55,31.59,31.61,31.62,31.57,31.57,31.50,31.56,31.58,31.54,31.52,31.51,31.55,31.56,31.57,31.55,31.51,31.55,31.55,31.53,31.51,31.54,31.53,31.49,31.43,31.44,31.54,31.50,31.54,31.53,31.55,31.53,31.56,31.57,31.55,31.56,31.59,31.60,31.58,31.55,31.57,31.56,31.57,31.58,31.57,31.57,31.59,31.55,31.60,31.55,31.52,31.53,31.51,31.48,31.52,31.45,31.50,31.51,31.52,31.54,31.51,31.53,31.51,31.57,31.51,31.53,31.48,31.47,31.48,31.44,31.48,31.47,31.50,31.54,31.53,31.52,31.47,31.47,31.40,31.44,31.47,31.50,31.51,31.48,31.44,31.48,31.48,31.50,31.53,31.52,31.56,31.58,31.55,31.54,31.56,31.56,31.56,31.54,31.52,31.52,31.54,31.49,31.49,31.49,31.50,31.53,31.52,31.55,31.55,31.55,31.55,31.49,31.48,31.54,31.54,28.90,27.60,27.44,27.67,27.49,27.36,27.45,26.88,26.69,26.85,25.75,25.30,23.83,23.71,22.09,23.68,22.12,22.92,21.66,21.71,20.63,18.84,15.76,14.03,12.56,11.89,9.45,8.89,7.61,7.54,7.00,7.33,6.92,6.14,6.65,6.90,6.11,5.97,6.93,6.72,6.26,6.17,7.05,7.74,7.43,7.51,9.17,9.06,8.28,8.86,8.85,8.46,7.08,7.41,7.66,6.95,5.96,6.53,6.57,5.68,5.54,5.91,5.50,4.86,5.22,5.39,4.89,4.85,5.08,5.04,4.64,4.93,5.26,4.98,4.67,5.74,5.69,6.39,6.49,7.09,6.41,5.78,6.60,6.60,5.80,5.67,6.32,5.76,5.89,5.21,5.05,5.32,4.95,4.32,4.83,4.94,4.41,4.27,4.65,4.86,4.24,4.55,5.05,5.37,6.05,6.00,6.59,6.78,6.64,3.90,3.69,3.32,2.95,3.35,3.44,3.12,3.18,3.62,3.69,3.52,3.93,4.21,4.25,4.23,5.04,5.42,5.19,5.29,5.02,4.66,3.92,4.15,3.97,3.22,3.06,3.50,3.14,2.82,3.04,3.08,2.73,2.66,3.07,2.91,2.44,2.37,2.28,2.18,2.08,1.94,1.78,1.65,1.48,1.16,1.20,1.09,0.86,0.77,0.91,1.26,1.60,1.64,2.34,2.79,3.23,3.91,5.03,5.84,6.83,7.16,6.26,5.81,4.40,4.36,3.51,3.50,3.39,3.55,3.50,3.76,4.93,5.06,4.69,4.94,4.94,5.36,5.55,5.24,5.05,4.84,4.87,4.75,5.34,5.58,5.66,4.82,4.84,4.36,4.30,4.22,4.03,3.79,3.27,3.16,3.23,2.88,2.47,2.68,2.63,2.26,2.12,2.51,2.66,2.36,2.08,2.66,2.68,2.25,2.02,2.78,3.06,3.23,2.83,2.44,2.51,2.61,2.27,2.94,2.74,3.31,2.89,2.38,2.75,3.15,2.67,2.80,2.22,2.24,2.63,3.11,3.40,4.59,5.19,4.39,4.31,4.19,3.42,2.75,3.00,3.15,2.67,2.66,3.31,3.11,2.48,2.98,3.74,3.59,4.02,3.58,4.67,4.52,5.00,4.77,4.02,3.90,4.00,3.45,2.77,3.13,2.82,2.23,2.52,2.66,2.34,2.14,2.60,2.56,2.40,2.38,2.80,2.84,3.27,2.67,2.33,2.48,2.55,2.14,2.25,1.94,2.26,2.35,2.40,2.04,1.96,2.29,1.98,1.79,1.87,2.26,2.01,1.74,2.32,2.54,2.61,2.79,3.47,3.58,4.26,5.30,6.91],[30.82,30.97,30.94,30.88,30.85,30.83,30.75,30.84,30.87,31.03,30.95,31.17,31.05,31.20,31.18,31.13,31.08,31.03,30.97,30.84,30.86,30.75,30.74,30.67,30.55,30.71,30.20,30.25,30.62,30.39,30.67,30.82,30.78,30.81,30.89,30.94,31.03,31.19,31.08,31.07,31.06,31.01,30.88,30.83,30.82,30.67,30.68,30.75,30.85,30.89,30.79,30.72,30.87,30.80,30.59,30.78,30.81,30.83,30.98,30.93,31.00,31.01,31.15,31.04,31.17,31.23,31.16,31.11,31.19,31.05,31.18,31.05,30.94,30.89,30.82,30.75,30.65,30.62,30.51,30.60,30.52,30.52,30.15,30.04,30.02,29.92,29.64,29.77,29.46,29.95,28.90,29.32,28.49,29.42,29.07,29.84,29.63,29.74,29.74,30.16,30.09,30.13,29.93,30.15,30.28,30.04,30.31,30.29,30.40,30.55,30.57,30.68,30.68,30.82,30.72,30.71,30.80,30.90,30.85,30.86,30.93,31.10,31.11,31.08,31.10,31.09,31.15,31.12,31.04,31.03,31.10,30.97,31.04,31.06,31.07,31.03,31.20,31.22,31.11,31.26,31.14,31.20,31.17,31.24,31.16,31.12,31.23,31.24,31.22,31.23,31.26,31.40,31.17,31.25,31.18,31.14,31.38,31.38,31.38,31.43,31.39,31.41,31.41,31.49,31.44,31.43,31.44,31.50,31.45,31.50,31.45,31.45,31.53,31.50,31.49,31.47,31.54,31.54,31.49,31.54,31.52,31.59,31.53,31.60,31.57,31.55,31.58,31.56,31.61,31.61,31.58,31.60,31.61,31.55,31.60,31.59,31.53,31.53,31.57,31.58,31.61,31.60,31.58,31.56,31.63,31.59,31.62,31.61,31.59,31.63,31.62,31.59,31.63,31.65,31.64,31.66,31.66,31.64,31.60,31.59,31.67,31.59,31.66,31.66,31.66,31.65,31.65,31.67,31.66,31.65,31.66,31.66,31.64,31.65,31.64,31.65,31.65,31.66,31.64,31.66,31.66,31.68,31.64,31.65,31.64,31.67,31.67,31.65,31.66,31.62,31.65,31.66,31.66,31.66,31.68,31.68,31.68,31.68,31.69,31.68,31.68,31.69,31.68,31.68,31.68,31.68,31.68,31.67,31.67,31.66,31.67,31.68,31.67,31.67,31.69,31.68,31.67,31.67,31.66,31.66,31.65,31.65,31.67,31.67,31.67,31.67,31.67,31.67,31.67,31.66,31.66,31.67,31.64,31.65,31.66,31.67,31.65,31.67,31.65,31.64,31.65,31.66,31.66,31.66,31.66,31.62,31.63,31.63,31.65,31.66,31.66,31.65,31.65,31.64,31.64,31.63,31.63,31.64,31.64,31.65,31.66,31.65,31.66,31.65,31.65,31.64,31.63,31.64,31.65,31.64,31.64,31.67,31.64,31.66,31.65,31.64,31.64,31.63,31.64,31.62,31.62,31.63,31.64,31.63,31.63,31.63,31.63,31.65,31.65,31.64,31.66,31.64,31.64,31.64,31.64,31.64,31.66,31.63,31.64,31.64,31.64,31.65,31.63,31.64,31.63,31.64,31.61,31.63,31.61,31.61,31.61,31.62,31.61,31.63,31.62,31.63,31.62,31.63,31.62,31.62,31.62,31.61,31.64,31.62,31.63,31.63,31.64,31.63,31.61,31.62,31.62,31.62,31.62,31.63,31.62,31.62,31.63,31.63,31.63,31.62,31.64,31.64,31.62,31.61,31.63,31.60,31.62,31.62,31.63,31.62,31.64,31.62,31.63,31.62,31.61,31.63,31.62,31.63,31.59,31.63,31.61,31.60,31.59,31.59,31.59,31.59,31.61,31.60,31.63,31.60,31.62,31.58,31.57,31.56,31.58,31.57,31.53,31.56,31.53,31.58,31.58,31.61,31.56,31.54,31.48,31.52,31.56,31.51,31.51,31.48,31.52,31.54,31.54,31.51,31.47,31.52,31.52,31.49,31.48,31.50,31.48,31.45,31.40,31.42,31.51,31.47,31.53,31.50,31.54,31.48,31.54,31.54,31.53,31.52,31.57,31.58,31.56,31.54,31.54,31.54,31.55,31.55,31.54,31.54,31.57,31.52,31.58,31.51,31.48,31.50,31.47,31.43,31.50,31.39,31.46,31.46,31.47,31.52,31.49,31.52,31.48,31.54,31.48,31.49,31.43,31.43,31.42,31.36,31.44,31.46,31.48,31.50,31.51,31.48,31.42,31.42,31.35,31.41,31.45,31.45,31.50,31.48,31.42,31.45,31.43,31.46,31.50,31.48,31.52,31.56,31.51,31.54,31.53,31.54,31.51,31.50,31.48,31.49,31.51,31.46,31.48,31.46,31.48,31.51,31.49,31.52,31.54,31.51,31.53,31.45,31.45,31.52,31.53,28.99,27.48,27.44,27.86,27.61,27.23,27.68,27.46,27.27,27.22,26.18,25.82,24.12,23.67,21.82,23.39,21.73,22.85,21.26,21.07,20.35,18.92,15.68,13.84,12.91,11.76,9.56,9.09,8.09,8.11,7.49,8.03,7.69,6.96,7.34,7.80,7.03,7.00,7.47,7.68,7.01,6.91,7.65,8.41,8.23,8.27,9.61,9.64,8.97,9.48,9.52,9.08,7.80,7.85,7.98,7.45,6.76,7.05,7.12,6.14,6.24,6.50,5.96,5.44,5.99,5.56,5.28,5.48,5.84,5.38,5.06,5.61,5.65,5.34,5.06,6.19,6.29,6.96,7.11,7.68,7.04,6.59,7.37,7.49,6.62,6.55,7.27,6.69,7.07,6.08,5.88,6.24,5.96,5.06,5.46,5.80,5.11,4.74,5.31,5.69,4.81,5.16,5.84,5.90,6.33,6.28,6.55,7.34,6.90,4.26,4.06,3.61,3.36,3.76,3.90,3.46,3.69,4.39,4.31,4.05,4.75,4.85,4.79,4.95,5.78,6.08,5.81,5.97,5.76,5.34,4.64,4.94,4.67,3.94,3.88,4.32,3.88,3.38,3.75,3.90,3.50,3.22,3.60,3.56,2.94,2.93,2.68,2.67,2.51,2.26,2.05,2.01,1.89,1.36,1.38,1.36,1.25,0.90,0.77,1.07,1.60,1.81,2.52,3.13,3.75,4.36,5.47,5.97,6.89,7.31,6.32,6.04,5.01,4.74,3.78,3.70,3.34,3.56,3.09,3.84,4.52,5.04,4.66,5.17,5.01,5.71,5.85,5.53,5.41,4.75,5.18,5.17,5.51,5.86,5.97,5.21,5.28,4.74,4.65,4.21,4.30,4.12,3.54,3.28,3.74,3.27,2.65,3.05,3.15,2.50,2.18,3.05,3.28,2.74,2.22,3.13,3.06,2.44,2.31,3.17,3.51,3.74,3.19,2.89,3.09,3.27,2.86,3.74,3.41,3.92,3.74,3.02,3.38,4.00,3.49,3.47,2.90,2.91,3.29,3.61,3.75,5.13,5.25,4.23,4.18,4.00,3.19,2.47,3.01,3.02,2.29,2.54,3.11,3.06,2.43,2.90,3.46,3.65,3.80,3.60,4.21,4.48,4.93,4.99,4.02,3.90,4.27,3.70,3.13,3.37,3.02,2.51,2.92,3.20,2.65,2.21,3.01,3.07,2.74,2.68,3.13,2.98,3.37,3.00,2.29,2.72,3.22,2.44,2.71,2.25,2.93,2.99,3.11,2.68,2.41,2.90,2.56,1.96,2.43,2.79,2.39,2.01,2.77,2.98,2.90,3.05,4.02,3.60,4.85,5.78,7.27],[30.84,30.94,30.92,30.93,30.87,30.84,30.76,30.87,30.92,31.00,31.01,31.13,31.06,31.17,31.11,31.09,31.05,31.00,30.91,30.85,30.83,30.74,30.74,30.67,30.60,30.60,30.28,30.20,30.65,30.48,30.64,30.80,30.81,30.79,30.92,30.97,31.04,31.15,31.07,31.09,31.07,31.06,30.90,30.83,30.85,30.62,30.64,30.76,30.85,30.82,30.77,30.62,30.78,30.71,30.54,30.74,30.76,30.83,30.90,30.90,30.95,31.02,31.10,31.05,31.12,31.22,31.17,31.13,31.16,31.04,31.12,31.06,30.97,30.92,30.82,30.78,30.66,30.68,30.48,30.63,30.57,30.58,30.24,30.18,30.13,29.98,29.64,29.96,29.51,30.15,29.09,29.37,28.87,29.82,29.31,29.83,29.78,29.85,29.99,30.23,30.01,30.36,29.99,30.32,30.42,30.13,30.25,30.33,30.54,30.48,30.52,30.67,30.72,30.76,30.73,30.74,30.85,30.88,30.82,30.89,30.89,31.03,31.08,31.05,31.05,31.08,31.12,31.11,31.06,31.03,31.08,30.94,31.02,31.02,31.14,31.06,31.19,31.21,31.12,31.28,31.18,31.25,31.25,31.28,31.21,31.21,31.23,31.22,31.22,31.24,31.25,31.42,31.23,31.25,31.26,31.18,31.38,31.41,31.37,31.43,31.36,31.45,31.46,31.46,31.47,31.47,31.49,31.47,31.50,31.53,31.47,31.47,31.55,31.54,31.51,31.51,31.57,31.54,31.50,31.55,31.56,31.59,31.56,31.61,31.59,31.55,31.59,31.58,31.60,31.60,31.59,31.60,31.61,31.57,31.61,31.59,31.51,31.51,31.53,31.56,31.60,31.59,31.60,31.54,31.61,31.60,31.61,31.60,31.59,31.63,31.61,31.57,31.64,31.64,31.63,31.65,31.65,31.63,31.54,31.59,31.66,31.58,31.65,31.65,31.64,31.62,31.65,31.66,31.65,31.65,31.65,31.66,31.62,31.65,31.63,31.65,31.64,31.66,31.63,31.65,31.65,31.67,31.62,31.66,31.65,31.67,31.67,31.66,31.68,31.62,31.66,31.67,31.65,31.66,31.67,31.68,31.68,31.67,31.68,31.67,31.66,31.68,31.68,31.68,31.67,31.67,31.67,31.67,31.66,31.64,31.67,31.68,31.65,31.66,31.69,31.68,31.67,31.67,31.64,31.66,31.65,31.64,31.67,31.66,31.67,31.67,31.67,31.67,31.67,31.66,31.66,31.67,31.65,31.65,31.66,31.66,31.65,31.67,31.65,31.64,31.64,31.65,31.66,31.66,31.64,31.62,31.63,31.63,31.65,31.66,31.66,31.65,31.63,31.63,31.64,31.63,31.63,31.64,31.64,31.65,31.66,31.64,31.66,31.65,31.65,31.64,31.63,31.64,31.64,31.63,31.65,31.66,31.64,31.66,31.65,31.64,31.64,31.63,31.63,31.62,31.63,31.63,31.64,31.63,31.63,31.63,31.62,31.64,31.64,31.64,31.65,31.64,31.63,31.64,31.63,31.64,31.65,31.63,31.64,31.64,31.65,31.64,31.63,31.63,31.63,31.62,31.60,31.61,31.60,31.60,31.61,31.61,31.61,31.62,31.62,31.61,31.61,31.62,31.62,31.62,31.62,31.62,31.63,31.60,31.61,31.63,31.63,31.62,31.61,31.62,31.62,31.62,31.63,31.63,31.61,31.61,31.61,31.61,31.62,31.61,31.62,31.63,31.62,31.60,31.62,31.59,31.61,31.60,31.61,31.61,31.63,31.60,31.62,31.61,31.61,31.63,31.61,31.62,31.58,31.61,31.59,31.59,31.58,31.58,31.58,31.58,31.60,31.59,31.62,31.59,31.61,31.57,31.56,31.53,31.58,31.57,31.52,31.54,31.53,31.57,31.57,31.60,31.53,31.52,31.46,31.51,31.54,31.50,31.50,31.46,31.51,31.53,31.52,31.50,31.45,31.50,31.51,31.47,31.46,31.48,31.46,31.43,31.37,31.37,31.49,31.45,31.51,31.49,31.54,31.48,31.53,31.54,31.52,31.52,31.57,31.58,31.55,31.54,31.54,31.53,31.54,31.54,31.53,31.54,31.57,31.52,31.58,31.51,31.47,31.49,31.45,31.40,31.46,31.37,31.43,31.43,31.45,31.51,31.48,31.51,31.49,31.55,31.46,31.47,31.41,31.40,31.41,31.35,31.42,31.43,31.46,31.48,31.49,31.45,31.40,31.40,31.33,31.41,31.43,31.44,31.51,31.48,31.38,31.42,31.42,31.44,31.48,31.46,31.51,31.56,31.50,31.53,31.52,31.53,31.50,31.48,31.48,31.47,31.50,31.45,31.47,31.45,31.47,31.50,31.47,31.52,31.54,31.49,31.51,31.45,31.42,31.52,31.51,29.18,27.54,27.56,27.87,27.62,27.43,27.91,27.44,27.50,27.58,26.47,26.19,24.63,24.39,22.12,24.02,22.00,22.82,21.45,21.45,20.54,18.95,16.38,14.46,13.71,12.40,10.34,9.88,9.01,8.87,8.28,8.80,8.66,8.06,8.45,8.91,7.96,8.02,8.45,8.62,7.86,7.75,8.37,9.25,8.80,8.90,10.22,10.34,9.38,10.20,10.23,9.58,8.33,8.59,8.83,7.95,7.54,7.99,7.81,6.88,7.22,7.65,6.62,6.26,7.03,6.60,6.07,6.39,6.83,6.13,5.98,6.46,6.35,5.95,5.90,6.69,7.03,7.76,7.80,8.50,7.74,7.40,8.10,8.22,7.39,7.35,7.93,7.47,7.72,6.83,6.62,7.05,6.57,5.72,6.41,6.59,5.75,5.40,6.20,6.42,5.39,5.66,6.44,6.50,6.72,6.64,7.01,7.73,7.11,4.74,4.69,4.14,3.90,4.44,4.70,4.10,4.23,5.04,5.02,4.78,5.35,5.62,5.49,5.31,6.24,6.48,6.14,6.11,6.07,5.44,4.85,5.16,4.96,4.25,4.24,4.77,4.25,3.91,4.33,4.53,3.83,3.83,4.34,4.27,3.52,3.51,3.10,3.08,2.89,2.70,2.30,2.46,2.30,1.92,1.71,1.63,1.58,1.43,1.02,0.77,1.20,1.69,2.24,2.91,3.48,4.54,5.25,6.01,6.92,7.26,6.46,5.91,4.99,4.44,3.58,3.65,2.89,3.48,2.94,3.43,4.42,4.64,4.46,5.07,5.01,5.73,6.21,5.80,5.44,4.74,5.15,4.79,5.19,5.70,6.11,5.08,5.27,4.80,4.89,4.50,4.61,4.43,3.64,3.54,4.06,3.50,2.79,3.22,3.56,2.71,2.44,3.25,3.59,3.10,2.62,3.29,3.50,2.89,2.73,3.49,3.75,3.94,3.47,3.00,3.26,3.36,3.18,4.12,3.62,4.28,4.24,3.41,3.95,4.58,4.07,3.95,3.28,3.24,3.57,3.93,4.01,5.07,5.27,4.51,4.17,4.23,3.40,2.51,3.11,3.37,2.49,2.63,3.33,3.23,2.52,3.07,3.71,3.81,4.25,3.94,4.67,4.89,5.45,5.48,4.43,4.08,4.61,4.00,3.26,3.70,3.43,2.66,3.02,3.30,2.66,2.35,3.05,3.17,2.91,2.97,3.42,3.10,3.69,3.30,2.51,3.06,3.25,2.70,2.98,2.52,3.27,3.28,3.53,2.82,2.57,3.32,2.95,2.37,2.67,3.33,2.82,2.81,3.27,3.52,3.29,3.60,4.34,3.82,4.97,5.67,6.67],[30.96,30.95,30.92,30.91,30.89,30.83,30.76,30.91,30.93,31.04,31.05,31.13,31.07,31.17,31.11,31.10,31.05,30.99,30.91,30.88,30.82,30.73,30.75,30.69,30.53,30.58,30.20,30.04,30.53,30.34,30.57,30.74,30.75,30.81,30.95,30.99,31.10,31.20,31.11,31.12,31.06,31.03,30.89,30.84,30.81,30.62,30.56,30.73,30.82,30.78,30.69,30.63,30.75,30.65,30.46,30.68,30.73,30.76,30.87,30.87,30.96,30.98,31.08,31.05,31.14,31.22,31.16,31.12,31.19,31.08,31.16,31.07,30.99,30.95,30.86,30.81,30.62,30.62,30.48,30.53,30.54,30.57,30.09,30.09,30.00,29.99,29.79,29.85,29.31,29.88,28.88,29.28,28.27,29.55,29.05,29.66,29.46,29.65,29.82,30.15,29.87,30.19,29.97,30.27,30.35,30.15,30.33,30.33,30.54,30.64,30.57,30.63,30.72,30.78,30.72,30.76,30.84,30.92,30.86,30.86,30.94,31.13,31.11,31.04,31.04,31.05,31.07,31.03,31.07,31.02,31.13,31.00,31.08,31.04,31.11,31.08,31.20,31.18,31.11,31.23,31.12,31.21,31.20,31.27,31.23,31.17,31.23,31.24,31.25,31.26,31.26,31.43,31.19,31.24,31.18,31.14,31.38,31.44,31.40,31.46,31.45,31.44,31.47,31.48,31.44,31.50,31.48,31.48,31.49,31.52,31.49,31.46,31.55,31.53,31.51,31.52,31.59,31.54,31.47,31.56,31.56,31.58,31.55,31.62,31.59,31.53,31.61,31.58,31.60,31.62,31.60,31.61,31.62,31.61,31.62,31.58,31.54,31.53,31.53,31.57,31.61,31.60,31.60,31.56,31.63,31.62,31.63,31.61,31.62,31.62,31.63,31.55,31.64,31.65,31.64,31.66,31.64,31.64,31.53,31.59,31.67,31.61,31.67,31.65,31.65,31.63,31.66,31.68,31.67,31.67,31.66,31.67,31.63,31.67,31.63,31.66,31.67,31.67,31.64,31.68,31.68,31.69,31.65,31.69,31.68,31.69,31.69,31.68,31.69,31.66,31.67,31.68,31.67,31.67,31.67,31.69,31.68,31.68,31.69,31.68,31.68,31.69,31.69,31.69,31.69,31.69,31.68,31.68,31.67,31.65,31.68,31.69,31.66,31.67,31.69,31.68,31.67,31.67,31.64,31.66,31.65,31.65,31.67,31.68,31.68,31.68,31.67,31.67,31.68,31.68,31.67,31.68,31.66,31.66,31.67,31.67,31.66,31.67,31.65,31.65,31.65,31.65,31.67,31.66,31.65,31.63,31.64,31.64,31.65,31.67,31.68,31.67,31.65,31.65,31.65,31.65,31.64,31.66,31.65,31.66,31.67,31.66,31.67,31.66,31.66,31.65,31.64,31.64,31.65,31.65,31.66,31.67,31.67,31.67,31.67,31.65,31.65,31.64,31.64,31.63,31.63,31.64,31.65,31.64,31.64,31.65,31.65,31.66,31.65,31.66,31.67,31.66,31.64,31.65,31.64,31.65,31.66,31.64,31.64,31.65,31.66,31.65,31.64,31.64,31.64,31.64,31.62,31.63,31.63,31.63,31.63,31.64,31.62,31.64,31.63,31.63,31.63,31.63,31.63,31.62,31.63,31.63,31.64,31.63,31.62,31.64,31.64,31.64,31.62,31.63,31.62,31.62,31.63,31.64,31.62,31.63,31.63,31.64,31.63,31.63,31.64,31.64,31.63,31.62,31.63,31.60,31.62,31.62,31.62,31.63,31.64,31.62,31.64,31.62,31.62,31.64,31.62,31.62,31.59,31.62,31.61,31.60,31.61,31.59,31.59,31.60,31.61,31.60,31.63,31.60,31.61,31.57,31.57,31.56,31.59,31.58,31.55,31.55,31.54,31.58,31.57,31.61,31.56,31.54,31.48,31.53,31.56,31.51,31.51,31.48,31.52,31.55,31.54,31.53,31.47,31.52,31.53,31.50,31.47,31.50,31.49,31.45,31.41,31.41,31.51,31.48,31.53,31.53,31.57,31.51,31.55,31.56,31.55,31.54,31.58,31.59,31.57,31.55,31.55,31.54,31.55,31.55,31.55,31.56,31.58,31.55,31.59,31.54,31.51,31.54,31.49,31.44,31.50,31.43,31.49,31.46,31.51,31.53,31.52,31.52,31.49,31.56,31.47,31.48,31.44,31.42,31.45,31.40,31.45,31.46,31.49,31.52,31.52,31.46,31.43,31.39,31.37,31.39,31.45,31.45,31.52,31.48,31.39,31.44,31.42,31.48,31.49,31.51,31.53,31.57,31.53,31.55,31.54,31.55,31.53,31.50,31.50,31.47,31.50,31.46,31.46,31.46,31.49,31.52,31.51,31.55,31.56,31.53,31.53,31.51,31.47,31.55,31.55,29.09,27.40,27.66,27.97,27.86,27.38,27.98,27.25,27.52,27.53,26.36,26.09,24.26,24.28,22.01,24.09,22.24,23.15,21.74,21.95,21.03,19.33,16.86,15.23,14.30,13.22,11.30,10.75,9.70,9.85,9.33,9.96,9.59,8.64,9.21,9.98,8.88,8.64,9.87,9.68,8.89,8.91,9.88,10.63,10.18,10.54,11.78,11.85,11.28,12.04,11.81,11.26,10.09,10.50,10.36,9.60,8.96,9.65,9.07,8.18,8.32,8.76,7.89,7.19,7.97,7.79,6.91,7.12,7.59,6.81,6.63,6.87,7.22,6.69,6.28,7.36,7.31,7.93,8.45,9.01,8.07,7.89,8.77,8.83,7.82,7.84,8.68,8.01,8.58,7.55,7.04,7.75,7.40,6.50,6.99,7.58,6.41,6.25,7.02,7.46,6.24,6.67,7.60,7.73,8.08,8.07,8.41,9.21,8.09,5.72,5.91,5.37,4.98,5.20,5.52,5.02,5.11,5.69,5.58,5.38,5.85,6.11,5.96,5.84,6.72,7.09,6.71,6.75,6.75,6.23,5.39,5.77,5.88,4.92,4.75,5.67,5.06,4.79,5.14,5.62,4.86,4.78,5.63,5.72,4.91,5.20,4.73,4.48,4.24,3.93,3.41,3.34,3.09,2.76,2.49,2.15,1.92,1.96,1.78,1.11,0.77,1.24,1.74,2.67,3.06,4.30,5.42,5.88,6.99,7.24,6.52,5.89,4.73,4.39,3.18,3.75,3.14,3.94,3.50,3.94,4.85,5.16,4.84,5.61,5.67,6.41,6.84,6.40,6.07,5.14,5.59,4.99,5.47,5.80,6.31,5.15,5.77,5.14,5.50,5.37,5.63,5.34,4.19,4.42,5.07,3.99,3.17,4.43,4.37,3.11,3.20,4.42,4.61,3.61,3.38,4.49,4.50,3.68,3.68,4.97,4.98,5.44,4.74,4.02,4.48,4.59,4.31,5.04,4.54,5.10,5.41,4.36,4.71,5.40,5.09,4.87,4.46,3.95,4.31,4.48,4.64,5.95,6.22,5.19,4.93,4.83,3.91,3.04,3.58,3.70,2.73,3.12,3.92,3.64,2.80,3.87,4.50,4.52,4.90,4.63,5.30,5.55,6.33,6.44,5.19,4.92,5.82,5.17,4.14,4.84,4.54,3.59,3.95,4.61,3.59,3.06,4.05,4.32,3.73,3.52,4.20,3.71,4.29,3.75,3.05,3.30,3.67,2.99,3.40,2.71,3.92,4.21,4.36,3.47,2.96,3.92,3.73,2.91,2.94,4.05,3.63,3.05,3.95,4.50,4.24,3.83,4.75,3.83,4.92,5.66,7.17],[31.09,31.08,31.05,31.06,31.08,31.02,31.02,31.07,31.15,31.22,31.22,31.31,31.26,31.29,31.30,31.26,31.21,31.18,31.09,31.00,31.03,30.99,30.94,30.90,30.78,30.85,30.48,30.41,30.72,30.60,30.87,30.99,30.97,31.00,31.09,31.20,31.23,31.32,31.25,31.24,31.19,31.25,31.06,31.03,31.04,30.91,30.84,31.00,31.04,31.01,30.95,30.92,30.99,30.93,30.71,30.97,30.98,31.03,31.11,31.07,31.15,31.19,31.26,31.23,31.31,31.35,31.31,31.29,31.32,31.27,31.30,31.21,31.15,31.09,31.06,31.00,30.88,30.76,30.72,30.77,30.79,30.73,30.39,30.08,30.27,30.43,29.95,30.15,29.63,29.99,29.10,29.60,28.39,29.86,29.23,29.90,30.06,29.93,30.14,30.27,30.23,30.24,30.24,30.36,30.60,30.49,30.55,30.52,30.78,30.84,30.87,30.95,31.01,30.98,30.95,31.04,31.09,31.07,31.04,31.06,31.11,31.26,31.27,31.22,31.24,31.25,31.30,31.25,31.22,31.14,31.26,31.13,31.20,31.15,31.25,31.25,31.30,31.32,31.27,31.35,31.26,31.33,31.29,31.40,31.31,31.30,31.36,31.38,31.37,31.39,31.41,31.50,31.31,31.38,31.32,31.26,31.41,31.45,31.49,31.50,31.45,31.45,31.52,31.51,31.49,31.53,31.51,31.54,31.52,31.54,31.52,31.50,31.58,31.55,31.53,31.54,31.59,31.57,31.51,31.57,31.57,31.60,31.51,31.62,31.60,31.51,31.60,31.51,31.60,31.62,31.54,31.61,31.62,31.55,31.60,31.59,31.54,31.47,31.45,31.51,31.52,31.49,31.61,31.51,31.62,31.55,31.59,31.53,31.52,31.63,31.55,31.49,31.66,31.64,31.52,31.59,31.65,31.62,31.47,31.57,31.65,31.53,31.58,31.65,31.63,31.54,31.62,31.66,31.64,31.63,31.65,31.63,31.56,31.63,31.49,31.55,31.64,31.65,31.51,31.58,31.64,31.66,31.44,31.63,31.64,31.65,31.65,31.64,31.67,31.44,31.60,31.68,31.57,31.60,31.61,31.68,31.68,31.66,31.69,31.67,31.65,31.70,31.69,31.69,31.68,31.68,31.68,31.68,31.63,31.61,31.67,31.68,31.63,31.67,31.69,31.67,31.68,31.67,31.60,31.67,31.65,31.64,31.67,31.67,31.67,31.68,31.67,31.67,31.68,31.67,31.67,31.67,31.65,31.65,31.67,31.67,31.65,31.67,31.63,31.64,31.64,31.66,31.67,31.66,31.65,31.62,31.64,31.64,31.65,31.67,31.66,31.66,31.65,31.65,31.64,31.63,31.63,31.65,31.65,31.65,31.67,31.66,31.68,31.66,31.66,31.65,31.63,31.63,31.65,31.65,31.66,31.67,31.67,31.67,31.67,31.65,31.64,31.64,31.63,31.62,31.62,31.63,31.63,31.63,31.64,31.64,31.65,31.66,31.66,31.66,31.67,31.66,31.65,31.65,31.65,31.64,31.66,31.64,31.65,31.65,31.66,31.65,31.64,31.64,31.64,31.65,31.63,31.64,31.62,31.61,31.62,31.62,31.63,31.64,31.64,31.63,31.63,31.63,31.63,31.62,31.63,31.63,31.64,31.63,31.63,31.65,31.65,31.64,31.63,31.64,31.63,31.63,31.64,31.64,31.64,31.64,31.64,31.64,31.64,31.64,31.64,31.64,31.63,31.62,31.64,31.61,31.63,31.63,31.64,31.64,31.65,31.63,31.64,31.63,31.63,31.64,31.63,31.63,31.63,31.63,31.63,31.62,31.61,31.59,31.60,31.61,31.62,31.62,31.64,31.63,31.63,31.60,31.60,31.58,31.59,31.60,31.58,31.58,31.57,31.59,31.60,31.60,31.57,31.57,31.54,31.56,31.58,31.55,31.54,31.53,31.55,31.58,31.58,31.57,31.53,31.56,31.57,31.54,31.55,31.55,31.53,31.50,31.48,31.48,31.56,31.53,31.56,31.56,31.59,31.56,31.59,31.59,31.58,31.57,31.59,31.59,31.58,31.57,31.56,31.55,31.56,31.57,31.57,31.58,31.60,31.56,31.60,31.57,31.54,31.56,31.53,31.50,31.55,31.49,31.52,31.51,31.53,31.55,31.52,31.53,31.50,31.57,31.52,31.54,31.48,31.49,31.51,31.48,31.51,31.50,31.52,31.56,31.52,31.53,31.48,31.46,31.45,31.44,31.47,31.48,31.51,31.47,31.44,31.49,31.46,31.51,31.53,31.54,31.56,31.58,31.56,31.56,31.57,31.56,31.55,31.54,31.53,31.51,31.51,31.49,31.45,31.46,31.50,31.53,31.53,31.56,31.57,31.55,31.56,31.54,31.51,31.57,31.57,28.81,27.53,27.50,27.59,27.60,27.28,27.41,26.81,26.93,26.94,25.70,25.55,23.55,23.83,21.76,23.69,22.47,23.23,22.14,22.25,21.38,19.55,16.78,15.66,13.94,13.64,11.70,11.07,10.03,10.11,9.82,10.13,9.95,9.43,9.55,10.13,9.29,8.96,10.29,10.01,9.41,9.57,10.45,11.04,10.73,11.06,12.09,12.24,11.90,12.16,12.26,11.88,10.76,11.03,11.12,10.45,9.47,10.03,10.00,8.70,8.85,9.45,8.47,7.80,8.43,8.36,7.82,7.81,8.04,7.44,7.18,7.43,7.86,7.15,6.92,8.01,8.10,9.04,9.09,9.68,9.01,8.61,9.25,9.52,8.57,8.46,9.11,8.67,8.77,7.92,7.63,8.45,7.87,6.82,7.45,8.14,6.88,6.95,7.54,7.97,6.97,7.37,8.12,8.21,8.47,8.78,9.20,8.97,8.10,6.81,6.76,5.92,5.62,5.71,6.06,5.28,5.67,6.38,5.93,5.94,6.78,6.84,6.43,6.61,7.29,8.10,7.26,7.54,7.40,7.09,6.18,6.27,6.28,5.55,5.29,5.89,5.65,5.19,5.78,6.02,5.40,5.36,5.99,6.27,5.51,6.06,5.71,5.80,5.19,4.67,4.50,4.52,3.81,3.51,3.57,2.96,2.36,2.13,2.62,1.98,1.18,0.77,1.14,1.80,2.35,3.60,4.59,5.53,6.92,7.30,6.17,5.80,4.58,4.58,3.45,3.65,3.23,3.98,3.73,4.10,5.34,5.38,4.82,5.94,5.97,6.76,7.20,6.67,6.14,5.40,5.90,4.69,5.52,6.00,6.74,5.36,6.00,5.20,5.42,5.31,5.27,4.65,4.18,4.06,4.56,3.63,3.11,4.05,4.11,3.02,3.45,4.31,4.43,3.85,3.77,4.94,4.67,4.09,4.19,5.68,6.11,6.82,5.67,5.44,5.68,6.05,5.57,6.15,5.62,6.08,6.07,5.07,5.49,6.01,5.69,5.27,5.11,4.92,4.70,5.22,5.20,6.64,7.09,5.94,5.71,5.54,4.61,4.10,4.37,4.44,3.63,3.93,4.53,3.98,3.01,3.80,4.57,4.82,5.29,5.20,5.92,6.12,6.94,6.79,5.55,5.51,6.09,5.40,4.67,5.52,5.14,4.28,4.67,5.51,4.78,4.10,5.20,5.55,5.23,4.79,5.39,4.86,5.35,5.02,4.02,4.28,4.67,4.12,4.12,3.50,4.31,4.53,4.80,4.13,3.01,4.21,4.28,3.56,3.18,4.39,4.32,3.31,4.05,4.77,4.56,3.82,4.61,4.08,5.05,5.99,7.32],[31.07,31.06,31.02,31.03,30.98,30.92,30.90,31.03,31.07,31.12,31.14,31.20,31.20,31.23,31.24,31.19,31.13,31.07,31.00,30.95,30.90,30.84,30.84,30.77,30.66,30.74,30.39,30.33,30.68,30.53,30.75,30.87,30.86,30.88,31.03,31.11,31.17,31.26,31.18,31.23,31.16,31.16,30.99,30.93,30.96,30.80,30.73,30.86,30.94,30.90,30.85,30.77,30.86,30.77,30.60,30.79,30.85,30.89,31.00,30.99,31.04,31.09,31.18,31.16,31.27,31.27,31.22,31.22,31.25,31.17,31.22,31.17,31.07,31.00,30.92,30.88,30.75,30.73,30.60,30.69,30.71,30.72,30.36,30.05,30.19,30.26,29.86,29.77,29.53,30.05,29.01,29.47,28.40,29.75,29.17,29.82,29.78,29.78,29.94,30.28,30.09,30.19,30.01,30.33,30.47,30.22,30.35,30.35,30.57,30.64,30.70,30.74,30.81,30.84,30.87,30.94,30.94,31.02,30.97,30.99,31.03,31.21,31.20,31.19,31.18,31.22,31.23,31.18,31.16,31.14,31.25,31.09,31.17,31.11,31.20,31.14,31.27,31.26,31.20,31.33,31.22,31.32,31.24,31.34,31.25,31.24,31.32,31.33,31.34,31.35,31.34,31.46,31.27,31.32,31.27,31.25,31.39,31.38,31.40,31.45,31.43,31.45,31.45,31.48,31.46,31.47,31.48,31.50,31.49,31.54,31.49,31.48,31.55,31.54,31.50,31.54,31.56,31.54,31.47,31.55,31.55,31.56,31.53,31.60,31.59,31.51,31.59,31.53,31.59,31.59,31.54,31.59,31.60,31.57,31.60,31.56,31.54,31.54,31.50,31.51,31.56,31.50,31.58,31.52,31.61,31.62,31.61,31.59,31.53,31.61,31.55,31.52,31.65,31.60,31.54,31.62,31.63,31.61,31.47,31.59,31.64,31.55,31.63,31.64,31.62,31.57,31.61,31.65,31.64,31.63,31.63,31.59,31.55,31.60,31.50,31.57,31.59,31.63,31.52,31.62,31.63,31.66,31.41,31.62,31.62,31.64,31.62,31.65,31.67,31.24,31.65,31.67,31.63,31.58,31.63,31.69,31.67,31.65,31.69,31.67,31.65,31.68,31.68,31.68,31.68,31.68,31.68,31.67,31.65,31.62,31.66,31.68,31.65,31.66,31.69,31.68,31.67,31.67,31.61,31.66,31.64,31.64,31.67,31.68,31.67,31.68,31.67,31.66,31.68,31.67,31.67,31.67,31.65,31.65,31.66,31.67,31.65,31.67,31.64,31.64,31.64,31.65,31.67,31.65,31.64,31.62,31.64,31.64,31.65,31.66,31.67,31.66,31.64,31.65,31.64,31.64,31.63,31.65,31.64,31.65,31.67,31.65,31.67,31.66,31.65,31.64,31.63,31.63,31.64,31.64,31.66,31.67,31.66,31.66,31.66,31.65,31.65,31.63,31.63,31.62,31.62,31.62,31.63,31.62,31.63,31.64,31.65,31.66,31.65,31.65,31.66,31.65,31.64,31.65,31.65,31.64,31.65,31.63,31.64,31.64,31.65,31.65,31.63,31.64,31.63,31.63,31.62,31.63,31.62,31.61,31.62,31.62,31.60,31.63,31.62,31.62,31.62,31.62,31.63,31.62,31.62,31.62,31.63,31.61,31.63,31.64,31.63,31.63,31.62,31.63,31.62,31.62,31.63,31.63,31.63,31.64,31.64,31.64,31.62,31.62,31.63,31.63,31.62,31.60,31.62,31.59,31.62,31.61,31.63,31.64,31.63,31.62,31.63,31.62,31.63,31.63,31.62,31.63,31.62,31.62,31.63,31.61,31.59,31.57,31.59,31.60,31.61,31.62,31.63,31.61,31.61,31.60,31.59,31.57,31.58,31.58,31.56,31.58,31.57,31.58,31.59,31.60,31.56,31.56,31.53,31.56,31.57,31.54,31.54,31.53,31.55,31.58,31.58,31.56,31.53,31.56,31.55,31.54,31.54,31.55,31.53,31.49,31.49,31.50,31.55,31.55,31.57,31.57,31.58,31.56,31.59,31.59,31.57,31.57,31.60,31.60,31.58,31.58,31.57,31.56,31.58,31.59,31.57,31.59,31.60,31.58,31.60,31.57,31.56,31.57,31.54,31.51,31.56,31.51,31.54,31.52,31.55,31.56,31.54,31.55,31.53,31.58,31.53,31.55,31.50,31.50,31.52,31.48,31.52,31.52,31.54,31.56,31.53,31.54,31.51,31.47,31.48,31.47,31.50,31.50,31.53,31.51,31.48,31.52,31.49,31.55,31.55,31.56,31.56,31.59,31.56,31.57,31.58,31.58,31.58,31.56,31.54,31.54,31.53,31.51,31.50,31.49,31.52,31.55,31.56,31.56,31.58,31.57,31.57,31.55,31.52,31.57,31.58,28.65,27.38,27.57,27.76,27.69,27.37,27.68,27.11,27.34,27.46,26.29,26.22,24.22,24.58,22.37,24.40,22.74,23.74,22.35,22.48,21.53,19.78,17.21,16.11,14.83,14.23,12.21,11.53,10.64,10.82,10.35,10.92,10.72,10.08,10.40,11.10,10.26,10.06,10.92,10.88,10.28,10.44,11.09,11.87,11.59,11.75,12.88,13.12,12.73,12.99,13.01,12.31,11.43,11.60,11.55,10.92,10.16,10.74,10.42,9.49,9.70,10.08,9.17,8.77,9.19,8.99,8.25,8.44,8.78,7.92,7.58,8.22,8.29,7.13,6.94,7.86,8.50,9.28,9.73,10.17,9.51,9.46,10.14,10.28,9.45,9.45,10.09,9.69,9.93,9.02,8.62,9.35,8.75,7.52,8.47,9.10,7.99,7.35,8.41,9.05,7.78,7.92,9.07,9.15,9.05,9.05,9.29,8.75,8.28,6.83,7.09,6.05,5.76,6.15,6.43,5.68,5.88,6.79,6.56,6.36,7.34,7.51,6.98,6.96,8.06,8.54,7.93,7.98,8.11,7.62,6.38,7.02,7.16,6.10,5.87,6.78,6.35,5.62,6.35,6.76,5.96,5.74,6.64,7.01,5.51,6.50,5.84,5.90,5.16,4.99,4.92,4.73,4.44,3.95,4.19,3.77,2.96,2.55,2.93,2.56,1.88,1.12,0.76,1.19,1.98,2.76,3.88,4.76,6.27,6.55,5.25,4.86,4.01,3.50,3.03,3.22,3.16,3.82,4.11,4.29,5.46,5.44,5.01,5.66,5.65,6.60,7.20,6.66,5.80,5.33,5.45,4.70,5.29,5.46,6.19,4.72,5.40,4.72,5.28,5.33,5.44,4.65,4.17,4.58,4.55,3.50,3.57,4.49,4.39,2.94,3.85,5.21,4.93,3.92,4.22,5.44,5.00,4.41,4.68,6.19,6.58,7.08,6.31,5.70,5.91,6.15,5.73,6.91,6.12,6.92,6.83,5.57,6.34,7.01,6.24,6.05,5.43,5.29,5.64,6.23,6.15,7.79,7.99,6.66,6.09,6.23,5.32,4.82,5.12,4.95,4.08,4.29,4.97,4.48,3.26,4.54,5.04,5.25,5.93,5.70,6.73,6.91,7.60,7.56,6.14,6.05,6.82,5.76,5.25,6.04,5.57,4.68,5.52,6.09,5.20,4.73,5.82,5.95,5.32,5.11,6.11,5.58,6.22,5.73,4.56,5.10,5.57,4.81,4.69,4.18,5.16,5.13,5.47,4.69,3.96,4.88,4.72,3.99,3.66,4.83,4.59,3.76,4.30,5.39,4.89,3.86,4.62,3.59,4.52,5.85,6.80],[31.15,31.21,31.18,31.17,31.18,31.07,31.03,31.12,31.17,31.26,31.21,31.33,31.30,31.32,31.32,31.27,31.23,31.19,31.10,31.05,31.05,30.93,30.98,30.92,30.75,30.77,30.28,30.33,30.70,30.58,30.73,30.95,30.97,31.01,31.12,31.25,31.31,31.36,31.31,31.33,31.31,31.28,31.10,31.07,31.07,30.81,30.82,31.00,31.04,31.02,30.94,30.86,30.94,30.88,30.68,30.91,30.97,30.99,31.12,31.11,31.16,31.23,31.30,31.28,31.34,31.39,31.34,31.33,31.36,31.29,31.37,31.31,31.19,31.15,31.04,31.06,30.90,30.84,30.62,30.74,30.78,30.79,30.49,30.07,30.15,30.07,29.87,29.78,29.65,30.10,29.49,29.68,28.84,29.71,29.30,29.84,29.69,29.68,29.86,30.18,29.94,30.05,30.03,30.28,30.53,30.27,30.47,30.42,30.55,30.76,30.83,30.91,30.93,31.00,31.00,31.08,31.09,31.15,31.11,31.08,31.19,31.33,31.33,31.30,31.33,31.34,31.36,31.34,31.33,31.32,31.36,31.25,31.32,31.27,31.34,31.36,31.37,31.38,31.37,31.41,31.35,31.45,31.36,31.46,31.44,31.38,31.43,31.46,31.44,31.46,31.48,31.52,31.39,31.45,31.45,31.38,31.50,31.56,31.52,31.53,31.49,31.50,31.53,31.53,31.53,31.52,31.55,31.56,31.54,31.59,31.55,31.54,31.58,31.56,31.55,31.58,31.58,31.58,31.51,31.56,31.55,31.55,31.59,31.60,31.59,31.56,31.61,31.61,31.59,31.62,31.60,31.62,31.62,31.61,31.63,31.56,31.57,31.49,31.57,31.54,31.59,31.59,31.56,31.53,31.60,31.62,31.62,31.59,31.61,31.59,31.60,31.53,31.64,31.63,31.62,31.64,31.64,31.63,31.48,31.62,31.65,31.65,31.64,31.65,31.64,31.64,31.63,31.66,31.65,31.64,31.63,31.65,31.58,31.60,31.57,31.60,31.57,31.60,31.57,31.60,31.62,31.65,31.43,31.61,31.63,31.65,31.58,31.62,31.66,31.28,31.57,31.66,31.59,31.64,31.69,31.67,31.68,31.67,31.68,31.68,31.65,31.69,31.68,31.69,31.68,31.68,31.68,31.68,31.68,31.67,31.68,31.68,31.68,31.68,31.69,31.68,31.68,31.68,31.67,31.67,31.65,31.65,31.68,31.67,31.68,31.68,31.68,31.68,31.68,31.67,31.68,31.67,31.67,31.66,31.67,31.67,31.66,31.67,31.65,31.65,31.65,31.66,31.67,31.67,31.66,31.63,31.64,31.64,31.66,31.67,31.68,31.66,31.65,31.65,31.65,31.64,31.64,31.66,31.65,31.66,31.67,31.66,31.68,31.67,31.66,31.66,31.64,31.64,31.66,31.66,31.67,31.67,31.67,31.67,31.66,31.65,31.65,31.65,31.63,31.63,31.63,31.63,31.64,31.64,31.63,31.66,31.65,31.65,31.65,31.65,31.67,31.66,31.66,31.65,31.65,31.65,31.66,31.65,31.66,31.65,31.65,31.65,31.65,31.65,31.64,31.65,31.63,31.65,31.63,31.63,31.63,31.64,31.62,31.65,31.64,31.64,31.64,31.63,31.64,31.63,31.64,31.63,31.64,31.63,31.64,31.64,31.64,31.65,31.63,31.64,31.63,31.63,31.63,31.64,31.63,31.63,31.63,31.63,31.64,31.62,31.64,31.64,31.63,31.62,31.63,31.61,31.62,31.62,31.63,31.63,31.64,31.62,31.64,31.63,31.63,31.64,31.62,31.62,31.60,31.63,31.61,31.61,31.61,31.59,31.59,31.60,31.61,31.61,31.63,31.62,31.62,31.59,31.59,31.57,31.58,31.59,31.56,31.57,31.57,31.59,31.60,31.60,31.56,31.56,31.52,31.56,31.57,31.55,31.53,31.52,31.56,31.58,31.58,31.55,31.52,31.56,31.56,31.54,31.54,31.57,31.55,31.53,31.51,31.51,31.56,31.54,31.57,31.57,31.59,31.58,31.60,31.59,31.59,31.58,31.60,31.59,31.59,31.58,31.59,31.58,31.59,31.59,31.58,31.58,31.60,31.58,31.60,31.59,31.56,31.57,31.55,31.52,31.55,31.50,31.55,31.53,31.56,31.58,31.55,31.56,31.54,31.59,31.55,31.56,31.53,31.51,31.53,31.50,31.52,31.51,31.53,31.57,31.53,31.56,31.51,31.50,31.47,31.49,31.51,31.52,31.56,31.52,31.49,31.53,31.52,31.55,31.56,31.55,31.58,31.58,31.56,31.59,31.58,31.57,31.57,31.58,31.56,31.55,31.55,31.54,31.52,31.52,31.53,31.57,31.56,31.58,31.59,31.57,31.58,31.54,31.52,31.60,31.58,28.58,27.08,27.14,27.19,27.28,27.03,27.26,26.94,26.99,27.14,26.02,26.16,24.49,24.52,22.55,24.32,22.99,23.81,22.53,22.66,22.01,20.28,17.39,16.49,14.96,14.55,12.47,11.89,11.07,11.32,11.03,11.90,11.27,10.70,10.94,11.88,10.62,10.62,11.88,11.59,10.79,11.00,11.98,12.50,12.25,12.28,13.84,13.80,13.32,13.85,13.95,13.08,11.89,12.64,12.54,11.54,10.81,11.51,11.14,10.00,10.34,10.81,9.87,9.33,9.76,9.82,8.92,9.06,9.29,8.54,7.95,8.71,8.68,7.74,7.30,8.05,9.04,9.84,10.19,10.85,10.44,9.88,10.65,11.00,10.10,9.82,10.73,10.32,10.65,9.64,9.39,10.25,9.67,8.37,9.28,9.83,8.91,8.11,9.15,9.75,8.63,8.78,9.42,9.79,9.87,9.72,10.30,9.05,8.60,7.46,8.08,6.84,6.50,7.12,7.35,6.23,6.57,7.56,7.33,6.86,8.11,8.21,7.48,7.67,8.68,9.58,8.71,9.05,8.91,8.28,7.23,7.61,7.90,6.52,6.58,7.65,7.17,6.22,7.27,7.90,6.85,6.54,7.84,8.25,6.71,7.42,6.88,6.88,6.46,5.77,5.68,5.70,5.21,4.82,5.06,4.48,4.05,4.17,3.85,3.50,2.85,1.87,1.14,0.77,1.16,1.92,3.04,3.86,5.21,5.78,4.64,4.24,3.51,3.10,2.79,2.82,3.05,3.79,3.98,4.01,5.14,4.95,4.82,5.43,5.65,6.33,6.95,6.39,5.39,4.89,5.14,4.02,4.64,4.93,5.71,4.37,5.21,4.41,5.15,5.17,5.34,4.80,4.05,4.62,4.64,4.15,3.10,4.71,4.63,3.37,4.72,5.30,5.21,4.43,4.90,5.84,5.51,4.93,5.40,6.80,7.33,8.06,6.91,6.37,6.88,7.21,6.68,7.99,6.90,8.08,8.01,6.27,7.17,8.37,7.16,6.86,6.05,5.84,6.30,6.90,6.53,8.49,8.56,7.21,6.58,6.68,5.70,5.00,5.33,5.14,4.33,4.77,4.90,4.40,3.62,4.79,5.00,5.88,6.37,6.28,7.01,7.25,8.13,7.80,6.61,6.71,7.30,6.27,5.68,6.64,6.02,5.19,6.14,7.06,5.83,5.44,6.74,6.79,6.14,5.76,6.70,5.87,6.64,6.11,5.15,5.59,6.08,5.32,5.24,4.74,5.59,5.96,5.95,5.18,4.52,5.43,5.47,4.37,4.33,5.54,5.17,4.47,5.00,5.92,5.36,4.50,4.94,4.36,4.69,5.86,6.72],[31.24,31.21,31.23,31.24,31.13,31.13,31.02,31.09,31.21,31.26,31.21,31.34,31.37,31.38,31.39,31.36,31.33,31.30,31.23,31.11,31.15,31.03,31.07,30.97,30.92,30.94,30.69,30.55,30.88,30.84,30.96,31.04,31.06,31.14,31.18,31.27,31.34,31.41,31.39,31.39,31.34,31.32,31.19,31.17,31.18,31.00,31.03,31.18,31.21,31.11,31.12,30.99,31.08,31.01,30.86,31.03,31.09,31.05,31.22,31.21,31.26,31.31,31.36,31.34,31.42,31.42,31.39,31.40,31.42,31.35,31.38,31.33,31.17,31.15,31.11,31.05,30.97,30.96,30.86,30.94,30.99,30.97,30.75,30.52,30.49,30.52,30.25,30.19,30.06,30.32,29.73,29.88,29.20,30.07,29.66,30.13,30.09,30.05,30.23,30.40,30.42,30.48,30.23,30.55,30.79,30.65,30.60,30.66,30.85,31.00,30.79,30.81,31.09,31.07,31.05,31.15,31.19,31.22,31.20,31.23,31.21,31.34,31.39,31.36,31.36,31.39,31.38,31.34,31.35,31.35,31.39,31.33,31.35,31.29,31.38,31.34,31.42,31.40,31.37,31.41,31.34,31.49,31.38,31.43,31.46,31.40,31.46,31.45,31.48,31.46,31.49,31.53,31.40,31.48,31.40,31.40,31.50,31.51,31.51,31.53,31.47,31.50,31.54,31.54,31.54,31.56,31.54,31.57,31.57,31.60,31.58,31.55,31.58,31.57,31.58,31.56,31.59,31.60,31.49,31.56,31.58,31.58,31.57,31.58,31.55,31.54,31.60,31.54,31.60,31.61,31.56,31.60,31.62,31.60,31.60,31.57,31.50,31.47,31.52,31.44,31.56,31.47,31.59,31.51,31.60,31.53,31.57,31.53,31.53,31.63,31.54,31.44,31.63,31.58,31.51,31.58,31.64,31.60,31.36,31.58,31.63,31.50,31.60,31.64,31.62,31.52,31.61,31.64,31.52,31.60,31.62,31.57,31.53,31.60,31.39,31.52,31.50,31.58,31.43,31.50,31.58,31.63,31.15,31.57,31.61,31.61,31.40,31.60,31.64,30.71,31.39,31.63,31.40,31.46,31.58,31.66,31.65,31.59,31.67,31.68,31.61,31.68,31.68,31.68,31.67,31.68,31.67,31.66,31.61,31.60,31.67,31.67,31.63,31.67,31.69,31.68,31.67,31.67,31.62,31.67,31.65,31.64,31.67,31.68,31.68,31.69,31.66,31.67,31.68,31.68,31.67,31.68,31.66,31.65,31.67,31.67,31.65,31.67,31.63,31.64,31.64,31.66,31.67,31.67,31.65,31.64,31.64,31.64,31.66,31.67,31.67,31.66,31.65,31.65,31.64,31.64,31.63,31.66,31.65,31.66,31.67,31.66,31.68,31.66,31.66,31.65,31.63,31.64,31.66,31.64,31.66,31.68,31.67,31.67,31.67,31.65,31.65,31.63,31.62,31.62,31.63,31.63,31.64,31.63,31.62,31.64,31.65,31.66,31.65,31.64,31.67,31.66,31.65,31.65,31.65,31.64,31.65,31.64,31.65,31.65,31.66,31.65,31.65,31.64,31.64,31.64,31.62,31.63,31.62,31.62,31.62,31.64,31.62,31.64,31.63,31.63,31.63,31.63,31.63,31.62,31.63,31.62,31.63,31.61,31.62,31.65,31.63,31.64,31.63,31.63,31.63,31.63,31.63,31.63,31.62,31.63,31.63,31.65,31.62,31.62,31.63,31.62,31.62,31.62,31.62,31.60,31.62,31.62,31.62,31.64,31.63,31.62,31.63,31.63,31.62,31.63,31.62,31.63,31.62,31.63,31.62,31.60,31.60,31.58,31.60,31.61,31.62,31.61,31.62,31.61,31.61,31.59,31.59,31.57,31.57,31.58,31.56,31.57,31.58,31.58,31.59,31.59,31.55,31.56,31.53,31.56,31.56,31.55,31.53,31.53,31.55,31.57,31.56,31.55,31.52,31.56,31.55,31.52,31.54,31.53,31.53,31.52,31.51,31.47,31.54,31.51,31.56,31.57,31.58,31.56,31.57,31.59,31.57,31.57,31.59,31.59,31.58,31.58,31.57,31.57,31.59,31.59,31.57,31.59,31.59,31.56,31.60,31.57,31.55,31.57,31.55,31.51,31.55,31.49,31.55,31.54,31.56,31.57,31.53,31.56,31.54,31.58,31.54,31.55,31.51,31.51,31.52,31.49,31.51,31.51,31.54,31.56,31.54,31.55,31.53,31.49,31.47,31.50,31.50,31.50,31.54,31.52,31.48,31.51,31.50,31.55,31.56,31.55,31.57,31.59,31.55,31.57,31.59,31.58,31.57,31.56,31.54,31.55,31.55,31.51,31.51,31.52,31.53,31.55,31.55,31.57,31.58,31.57,31.58,31.54,31.51,31.57,31.57,28.31,27.06,26.88,27.26,27.21,26.73,27.27,26.67,27.05,27.11,25.91,26.22,24.45,24.47,22.67,24.76,23.29,24.47,23.09,23.53,22.73,21.04,18.39,17.45,16.33,15.33,13.23,12.59,12.09,12.18,12.02,12.85,12.33,12.11,12.11,13.14,12.26,12.16,13.15,13.61,12.91,12.90,13.58,14.38,14.24,14.15,15.38,15.63,15.23,15.40,15.46,14.82,13.48,14.42,14.17,13.32,12.84,13.10,12.73,11.86,12.08,12.22,11.41,11.09,11.20,11.25,10.55,10.70,10.83,10.18,9.41,10.25,10.18,8.84,8.23,8.73,10.06,10.70,11.40,11.57,10.98,11.04,11.83,12.23,11.48,11.29,12.02,11.75,12.04,11.36,11.04,11.88,11.42,10.28,10.94,11.64,10.80,9.96,10.70,11.51,10.84,10.74,11.42,11.77,11.87,11.65,11.92,10.09,10.36,9.55,9.98,8.62,8.15,9.14,9.05,7.54,7.89,9.40,8.49,8.04,10.04,10.09,8.62,8.66,10.07,10.23,9.32,9.71,10.21,9.46,7.99,9.31,9.25,7.87,7.95,9.40,8.82,7.60,9.37,9.55,8.87,8.33,9.56,9.66,8.31,8.90,8.52,8.49,7.96,7.28,6.73,6.93,6.31,5.73,5.76,5.60,5.00,4.56,4.83,4.25,3.51,2.44,1.99,1.13,0.77,1.30,2.27,3.59,4.81,5.21,4.37,4.21,3.33,3.33,3.47,2.93,3.74,4.61,4.82,4.93,6.25,5.84,5.42,6.19,6.31,7.01,7.93,7.07,6.49,5.27,5.56,4.89,5.40,5.40,5.90,4.78,5.45,4.47,5.60,5.76,5.96,5.04,4.47,5.14,5.33,3.67,3.92,5.36,4.93,3.71,5.04,5.89,5.96,4.87,5.56,6.69,6.46,5.81,6.35,7.90,8.29,9.28,8.09,7.64,8.33,8.79,8.22,9.64,8.61,9.87,9.78,8.06,9.25,9.73,9.17,8.41,7.61,7.40,7.88,8.62,8.29,9.61,9.78,8.64,7.49,7.93,6.17,6.02,6.06,6.01,4.84,5.25,5.56,5.18,4.18,5.10,5.68,5.86,7.05,6.63,7.97,8.10,9.00,8.75,7.14,7.34,8.05,6.66,6.19,7.45,6.66,6.18,6.80,7.94,6.37,6.08,7.65,7.77,7.21,6.97,8.14,6.76,8.04,7.80,5.85,6.38,7.65,6.75,6.31,5.88,7.36,7.19,7.67,6.46,5.56,6.67,7.19,5.72,5.57,6.56,6.44,5.35,5.96,7.00,6.74,5.32,5.48,5.15,4.86,6.30,6.63],[31.24,31.25,31.27,31.26,31.21,31.17,31.09,31.14,31.23,31.30,31.24,31.36,31.38,31.39,31.38,31.36,31.33,31.29,31.20,31.11,31.14,31.05,31.08,31.02,30.95,30.89,30.63,30.51,30.85,30.81,30.92,31.05,31.09,31.11,31.19,31.28,31.34,31.41,31.38,31.42,31.35,31.32,31.22,31.17,31.18,30.97,30.95,31.13,31.21,31.12,31.07,30.94,31.06,30.95,30.85,31.01,31.07,31.10,31.20,31.23,31.23,31.31,31.37,31.34,31.40,31.43,31.39,31.41,31.40,31.35,31.39,31.34,31.21,31.20,31.12,31.08,31.00,30.98,30.89,30.96,31.04,31.07,30.76,30.55,30.39,30.43,30.34,30.18,30.09,30.45,30.05,30.04,29.32,30.04,29.62,30.16,29.98,30.05,30.13,30.37,30.38,30.51,30.19,30.54,30.79,30.61,30.67,30.64,30.89,30.98,30.82,30.92,30.99,31.01,31.11,31.16,31.15,31.21,31.20,31.21,31.28,31.38,31.38,31.37,31.39,31.43,31.40,31.40,31.37,31.38,31.40,31.33,31.37,31.34,31.40,31.39,31.45,31.44,31.41,31.44,31.41,31.48,31.46,31.48,31.51,31.44,31.49,31.48,31.48,31.48,31.51,31.54,31.46,31.51,31.46,31.43,31.54,31.54,31.54,31.57,31.50,31.52,31.53,31.55,31.56,31.54,31.58,31.58,31.58,31.58,31.59,31.56,31.59,31.61,31.58,31.58,31.60,31.62,31.54,31.56,31.61,31.59,31.59,31.60,31.62,31.59,31.61,31.59,31.61,31.62,31.57,31.62,31.63,31.61,31.62,31.61,31.56,31.57,31.61,31.60,31.61,31.59,31.62,31.57,31.62,31.63,31.64,31.62,31.60,31.63,31.62,31.59,31.67,31.64,31.63,31.65,31.65,31.61,31.55,31.66,31.65,31.62,31.65,31.65,31.62,31.64,31.64,31.66,31.65,31.65,31.64,31.65,31.58,31.64,31.61,31.58,31.61,31.63,31.58,31.59,31.63,31.66,31.22,31.61,31.63,31.64,31.62,31.63,31.67,31.21,31.57,31.65,31.62,31.59,31.64,31.67,31.66,31.67,31.68,31.68,31.65,31.68,31.68,31.68,31.68,31.68,31.68,31.67,31.67,31.66,31.67,31.68,31.68,31.68,31.69,31.69,31.68,31.67,31.66,31.67,31.66,31.65,31.67,31.69,31.68,31.69,31.67,31.67,31.68,31.68,31.68,31.68,31.66,31.66,31.67,31.68,31.66,31.67,31.65,31.65,31.65,31.66,31.68,31.67,31.65,31.63,31.65,31.64,31.66,31.67,31.68,31.67,31.65,31.65,31.65,31.64,31.64,31.66,31.65,31.66,31.67,31.67,31.68,31.67,31.66,31.66,31.64,31.65,31.65,31.65,31.67,31.68,31.67,31.67,31.67,31.65,31.65,31.65,31.64,31.62,31.64,31.63,31.64,31.63,31.63,31.65,31.65,31.66,31.66,31.65,31.66,31.66,31.65,31.65,31.65,31.65,31.66,31.64,31.65,31.64,31.65,31.65,31.65,31.64,31.65,31.64,31.63,31.64,31.62,31.61,31.62,31.63,31.62,31.64,31.64,31.64,31.64,31.64,31.64,31.63,31.64,31.63,31.64,31.62,31.64,31.66,31.65,31.64,31.64,31.63,31.63,31.63,31.63,31.64,31.63,31.64,31.64,31.65,31.63,31.63,31.63,31.63,31.64,31.62,31.63,31.61,31.63,31.63,31.63,31.64,31.64,31.63,31.63,31.63,31.63,31.63,31.63,31.62,31.63,31.63,31.63,31.61,31.61,31.60,31.60,31.61,31.62,31.63,31.62,31.62,31.62,31.61,31.60,31.59,31.58,31.58,31.58,31.59,31.59,31.60,31.61,31.61,31.57,31.58,31.56,31.58,31.58,31.57,31.54,31.55,31.57,31.58,31.58,31.58,31.55,31.58,31.57,31.55,31.57,31.57,31.57,31.55,31.55,31.54,31.57,31.55,31.58,31.58,31.59,31.59,31.59,31.59,31.60,31.60,31.60,31.61,31.60,31.60,31.60,31.59,31.60,31.60,31.59,31.60,31.61,31.60,31.61,31.60,31.58,31.60,31.57,31.54,31.59,31.55,31.58,31.58,31.60,31.59,31.58,31.59,31.58,31.60,31.58,31.57,31.56,31.55,31.56,31.55,31.56,31.55,31.56,31.57,31.57,31.57,31.56,31.52,31.54,31.55,31.56,31.55,31.57,31.56,31.53,31.56,31.54,31.58,31.59,31.58,31.59,31.60,31.58,31.59,31.59,31.59,31.60,31.59,31.59,31.58,31.58,31.55,31.56,31.56,31.57,31.59,31.59,31.59,31.60,31.61,31.59,31.58,31.55,31.58,31.59,28.55,27.35,27.31,27.46,27.56,27.32,27.72,27.33,27.47,27.46,26.65,26.58,25.29,25.09,23.45,25.02,23.86,24.95,23.89,24.32,23.75,21.99,19.18,18.32,16.94,16.28,14.78,14.10,13.74,13.97,13.62,14.67,14.24,13.66,13.84,14.97,13.85,13.82,14.99,15.03,14.05,14.37,15.62,16.09,15.60,15.83,17.41,17.40,17.20,17.56,17.80,17.22,15.70,16.58,16.04,14.94,14.68,14.81,14.41,13.36,13.55,13.77,12.86,12.71,13.05,12.91,12.08,12.46,12.44,11.41,11.27,11.63,10.96,9.84,9.62,9.56,11.17,11.47,12.67,13.29,12.76,12.78,13.57,13.91,12.90,12.95,13.76,13.35,13.92,12.82,12.85,13.48,12.99,12.04,12.58,13.40,12.37,12.05,12.46,13.34,12.65,12.19,13.33,13.46,13.43,13.54,13.64,10.88,10.92,11.40,11.42,9.88,9.57,10.72,10.58,9.04,9.62,10.92,10.12,9.43,11.73,11.24,9.75,9.74,11.68,12.01,11.21,11.05,11.78,10.78,9.43,10.73,10.95,9.24,9.79,11.20,10.72,9.31,10.81,11.60,10.77,9.66,11.50,12.15,10.50,11.32,10.43,10.82,10.57,9.19,9.10,9.23,8.26,7.39,7.99,7.34,6.38,5.83,6.27,6.18,5.20,3.98,2.85,2.29,1.26,0.77,1.31,2.57,4.09,4.93,3.88,3.92,3.13,3.39,4.03,3.31,4.45,5.57,5.96,5.93,7.34,6.70,6.29,6.88,7.25,7.70,8.52,7.91,7.01,6.14,6.59,5.24,6.03,5.97,6.27,4.60,5.94,5.43,6.91,6.70,7.25,6.30,5.25,6.33,6.80,5.22,5.40,6.95,6.55,4.85,6.46,7.68,7.46,6.25,7.19,8.44,8.04,7.22,7.99,9.68,10.26,11.01,9.74,9.66,10.59,11.13,10.86,12.16,11.10,12.46,12.09,9.97,11.79,12.40,11.37,10.75,9.04,9.06,9.94,10.81,10.39,11.99,12.02,10.57,9.27,9.81,7.62,7.60,7.70,7.56,6.45,6.74,7.52,6.63,5.66,6.75,7.22,7.92,9.10,8.26,9.68,9.91,10.71,10.17,9.25,9.27,9.79,8.61,7.90,9.49,8.76,7.66,8.69,9.63,8.64,7.94,9.57,9.88,9.42,9.01,10.22,8.60,9.96,10.08,7.68,8.16,9.88,8.16,7.86,7.09,8.74,8.40,9.17,7.97,6.69,7.75,8.24,7.07,6.32,7.57,7.92,6.15,6.74,8.14,7.76,6.22,6.53,5.79,5.44,6.96,7.33],[31.25,31.30,31.32,31.30,31.26,31.19,31.13,31.19,31.30,31.32,31.26,31.40,31.41,31.42,31.39,31.37,31.35,31.30,31.19,31.18,31.15,31.07,31.09,31.07,30.91,30.97,30.71,30.55,30.76,30.83,30.98,31.06,31.09,31.17,31.23,31.31,31.36,31.45,31.43,31.42,31.37,31.34,31.18,31.20,31.13,30.95,30.91,31.11,31.23,31.13,31.01,30.87,31.02,30.91,30.78,30.97,31.06,31.10,31.18,31.25,31.20,31.32,31.37,31.36,31.42,31.46,31.42,31.43,31.46,31.37,31.43,31.37,31.28,31.24,31.15,31.12,31.04,31.03,30.93,31.01,31.08,31.10,30.86,30.68,30.49,30.51,30.47,30.32,30.18,30.55,30.15,30.11,29.58,30.12,29.63,30.08,29.89,30.15,30.17,30.33,30.41,30.59,30.23,30.55,30.79,30.59,30.60,30.71,30.89,30.95,30.86,31.01,31.08,31.03,31.19,31.23,31.27,31.29,31.30,31.31,31.37,31.41,31.42,31.42,31.39,31.45,31.40,31.41,31.43,31.42,31.42,31.36,31.38,31.37,31.43,31.41,31.47,31.45,31.45,31.46,31.42,31.51,31.45,31.49,31.52,31.47,31.51,31.48,31.50,31.49,31.54,31.54,31.47,31.53,31.50,31.45,31.53,31.54,31.55,31.54,31.50,31.54,31.57,31.55,31.56,31.55,31.59,31.58,31.56,31.59,31.59,31.57,31.58,31.61,31.58,31.57,31.60,31.61,31.57,31.56,31.60,31.59,31.60,31.60,31.62,31.59,31.62,31.61,31.62,31.62,31.60,31.63,31.62,31.63,31.63,31.62,31.60,31.57,31.64,31.63,31.63,31.64,31.63,31.59,31.62,31.65,31.65,31.64,31.65,31.63,31.64,31.63,31.66,31.65,31.64,31.65,31.65,31.62,31.60,31.66,31.66,31.64,31.64,31.66,31.63,31.64,31.64,31.67,31.65,31.64,31.65,31.65,31.59,31.61,31.64,31.59,31.53,31.60,31.57,31.57,31.62,31.65,31.23,31.59,31.59,31.63,31.55,31.56,31.66,31.16,31.55,31.61,31.59,31.62,31.64,31.66,31.65,31.66,31.67,31.68,31.64,31.68,31.68,31.67,31.68,31.68,31.69,31.67,31.69,31.68,31.68,31.69,31.68,31.68,31.69,31.69,31.69,31.69,31.68,31.68,31.67,31.67,31.68,31.69,31.69,31.70,31.68,31.67,31.69,31.69,31.68,31.68,31.67,31.66,31.68,31.68,31.67,31.68,31.66,31.66,31.66,31.67,31.68,31.67,31.66,31.65,31.66,31.65,31.66,31.68,31.68,31.67,31.66,31.66,31.66,31.66,31.65,31.67,31.66,31.67,31.68,31.67,31.68,31.68,31.66,31.67,31.65,31.65,31.66,31.66,31.67,31.67,31.68,31.68,31.67,31.66,31.66,31.65,31.63,31.62,31.64,31.64,31.65,31.63,31.64,31.66,31.66,31.67,31.66,31.66,31.67,31.66,31.66,31.66,31.66,31.66,31.66,31.65,31.65,31.65,31.66,31.66,31.66,31.65,31.65,31.65,31.65,31.65,31.64,31.63,31.63,31.64,31.63,31.65,31.64,31.65,31.64,31.65,31.65,31.64,31.64,31.64,31.65,31.64,31.65,31.66,31.65,31.65,31.65,31.64,31.64,31.64,31.64,31.64,31.64,31.65,31.65,31.65,31.65,31.64,31.64,31.64,31.64,31.63,31.64,31.63,31.64,31.64,31.65,31.64,31.65,31.64,31.64,31.64,31.64,31.64,31.63,31.63,31.63,31.64,31.64,31.63,31.61,31.60,31.61,31.62,31.63,31.62,31.63,31.63,31.63,31.61,31.61,31.59,31.59,31.59,31.59,31.60,31.60,31.61,31.61,31.61,31.57,31.59,31.56,31.58,31.58,31.57,31.54,31.57,31.58,31.58,31.60,31.58,31.56,31.58,31.58,31.56,31.57,31.57,31.57,31.56,31.55,31.54,31.57,31.55,31.57,31.58,31.59,31.59,31.59,31.59,31.60,31.59,31.60,31.62,31.60,31.60,31.59,31.59,31.60,31.60,31.60,31.60,31.61,31.60,31.62,31.60,31.58,31.59,31.57,31.55,31.58,31.55,31.57,31.58,31.59,31.59,31.57,31.59,31.57,31.59,31.56,31.57,31.57,31.56,31.57,31.54,31.57,31.55,31.56,31.59,31.58,31.56,31.57,31.50,31.54,31.54,31.55,31.52,31.56,31.55,31.49,31.57,31.50,31.58,31.58,31.59,31.59,31.60,31.57,31.58,31.60,31.59,31.59,31.59,31.58,31.57,31.58,31.55,31.55,31.55,31.58,31.58,31.59,31.60,31.60,31.59,31.59,31.57,31.55,31.58,31.58,28.83,27.89,27.69,27.56,27.49,27.39,27.73,27.40,27.68,27.53,26.57,26.88,25.43,25.33,23.69,25.24,24.26,25.32,24.45,24.78,24.17,22.80,20.39,19.76,18.47,17.73,16.11,15.44,15.39,15.79,15.74,16.44,16.16,15.73,15.92,16.72,16.05,15.99,16.84,17.32,16.57,16.53,17.62,18.07,17.85,18.03,19.36,19.59,18.95,19.63,19.34,18.87,17.79,18.43,17.91,16.97,16.47,16.91,16.44,15.50,15.96,16.15,15.02,14.86,15.18,14.88,14.00,14.33,14.29,13.46,12.99,13.72,12.69,11.73,11.61,10.73,13.04,13.10,14.07,14.60,14.29,14.57,15.78,16.02,15.13,15.26,16.18,15.49,16.58,15.18,14.89,16.11,15.63,14.22,15.05,16.07,14.74,14.17,14.82,15.60,14.68,14.50,15.47,15.66,15.45,15.71,15.37,12.81,13.17,13.92,13.46,12.24,11.84,12.60,12.70,10.97,11.61,12.94,12.11,11.34,13.85,13.46,11.56,11.54,13.84,13.53,12.72,12.85,13.76,12.71,11.37,12.71,13.02,11.65,11.82,13.50,12.87,11.64,12.93,13.80,12.96,12.28,13.69,14.20,12.73,13.46,12.57,12.80,12.44,11.19,11.14,11.55,10.84,9.35,10.16,10.06,8.60,7.99,8.29,8.09,7.19,6.06,4.65,3.85,2.53,1.49,0.77,1.52,2.72,4.10,3.73,4.06,3.72,3.81,5.24,4.34,5.37,6.36,7.31,6.98,8.92,7.52,6.84,7.72,8.04,8.30,9.30,8.48,7.34,6.59,7.04,5.41,6.15,5.60,6.04,4.24,6.26,4.87,7.38,7.51,7.97,6.91,6.10,7.58,7.42,5.90,6.37,8.14,7.45,6.70,8.19,8.87,8.82,7.47,8.44,9.99,9.41,8.70,9.82,11.68,12.26,12.88,11.89,11.71,12.81,13.49,12.86,14.17,13.66,14.64,14.07,12.58,13.79,14.38,13.34,13.06,11.80,12.08,12.41,13.59,12.73,14.68,14.33,13.02,11.83,12.33,10.22,10.00,10.59,10.50,8.18,8.45,9.66,7.77,7.04,7.76,8.34,9.33,11.21,10.26,12.33,11.76,13.04,12.01,11.02,11.26,11.48,10.13,9.66,11.15,10.30,9.05,10.83,11.66,10.29,9.89,12.18,12.09,11.95,11.96,12.95,11.15,13.20,13.34,10.13,11.35,13.00,11.44,10.24,9.50,11.37,10.54,11.60,10.86,8.79,9.86,10.47,9.21,8.42,9.77,9.94,8.53,8.55,10.02,9.47,7.75,7.39,7.59,6.27,8.21,8.13],[31.27,31.27,31.28,31.28,31.22,31.14,31.03,31.13,31.21,31.28,31.25,31.37,31.38,31.38,31.34,31.31,31.27,31.24,31.13,31.11,31.08,31.01,31.00,30.97,30.82,30.95,30.64,30.52,30.78,30.72,30.88,30.99,31.03,31.09,31.20,31.28,31.33,31.40,31.38,31.38,31.35,31.33,31.15,31.16,31.07,30.90,30.79,31.01,31.17,31.10,31.04,30.85,30.96,30.83,30.77,30.89,31.00,31.08,31.14,31.21,31.16,31.28,31.30,31.33,31.36,31.41,31.35,31.38,31.38,31.36,31.38,31.33,31.20,31.22,31.10,31.11,30.92,30.98,30.85,30.93,31.11,31.10,30.76,30.62,30.46,30.49,30.43,30.29,30.14,30.64,30.19,30.04,29.50,30.04,29.81,30.04,30.00,30.15,30.16,30.34,30.44,30.49,30.16,30.57,30.78,30.54,30.54,30.67,30.79,30.89,30.87,31.00,31.03,31.05,31.17,31.26,31.24,31.28,31.27,31.29,31.34,31.39,31.40,31.38,31.36,31.41,31.39,31.37,31.39,31.38,31.39,31.33,31.36,31.31,31.39,31.39,31.43,31.42,31.42,31.43,31.42,31.47,31.44,31.49,31.49,31.45,31.47,31.47,31.47,31.46,31.48,31.51,31.43,31.48,31.48,31.42,31.49,31.50,31.52,31.51,31.47,31.52,31.50,31.52,31.54,31.52,31.54,31.55,31.54,31.55,31.53,31.54,31.55,31.58,31.54,31.56,31.58,31.56,31.52,31.53,31.58,31.55,31.58,31.59,31.59,31.57,31.60,31.62,31.59,31.60,31.60,31.61,31.62,31.61,31.62,31.58,31.59,31.59,31.62,31.60,31.61,31.64,31.59,31.59,31.60,31.64,31.62,31.62,31.65,31.61,31.61,31.62,31.65,31.63,31.62,31.65,31.63,31.61,31.59,31.66,31.65,31.63,31.63,31.64,31.62,31.64,31.64,31.66,31.65,31.64,31.63,31.65,31.58,31.63,31.62,31.59,31.52,31.61,31.59,31.59,31.64,31.66,31.29,31.61,31.60,31.65,31.59,31.65,31.66,31.39,31.58,31.64,31.62,31.60,31.66,31.67,31.66,31.68,31.67,31.68,31.66,31.69,31.67,31.67,31.67,31.68,31.68,31.67,31.68,31.67,31.67,31.69,31.68,31.67,31.69,31.69,31.68,31.68,31.67,31.67,31.65,31.65,31.67,31.68,31.68,31.69,31.68,31.67,31.68,31.68,31.68,31.68,31.66,31.65,31.67,31.68,31.66,31.67,31.65,31.64,31.64,31.65,31.66,31.66,31.65,31.63,31.64,31.64,31.65,31.66,31.67,31.67,31.65,31.64,31.64,31.64,31.64,31.66,31.64,31.65,31.67,31.67,31.67,31.67,31.65,31.66,31.64,31.64,31.64,31.64,31.66,31.67,31.67,31.67,31.66,31.65,31.65,31.64,31.63,31.62,31.64,31.63,31.64,31.62,31.63,31.64,31.65,31.66,31.66,31.65,31.66,31.65,31.64,31.65,31.65,31.64,31.65,31.64,31.63,31.64,31.64,31.65,31.65,31.64,31.64,31.64,31.62,31.63,31.61,31.60,31.62,31.62,31.61,31.64,31.64,31.64,31.64,31.64,31.64,31.63,31.64,31.64,31.64,31.63,31.64,31.66,31.65,31.64,31.64,31.64,31.63,31.63,31.63,31.64,31.63,31.64,31.65,31.65,31.63,31.63,31.63,31.63,31.64,31.63,31.63,31.61,31.63,31.63,31.64,31.64,31.64,31.63,31.64,31.63,31.62,31.63,31.63,31.63,31.63,31.63,31.64,31.61,31.62,31.60,31.60,31.62,31.62,31.63,31.62,31.62,31.61,31.62,31.59,31.59,31.58,31.58,31.57,31.58,31.60,31.59,31.61,31.61,31.57,31.57,31.57,31.56,31.57,31.57,31.53,31.56,31.55,31.57,31.58,31.58,31.55,31.57,31.55,31.54,31.57,31.56,31.55,31.52,31.53,31.53,31.56,31.54,31.55,31.57,31.58,31.58,31.58,31.59,31.59,31.59,31.60,31.60,31.60,31.59,31.59,31.59,31.60,31.59,31.60,31.59,31.60,31.59,31.60,31.58,31.57,31.58,31.56,31.53,31.57,31.53,31.57,31.58,31.58,31.59,31.56,31.58,31.57,31.60,31.56,31.57,31.55,31.53,31.56,31.52,31.56,31.52,31.54,31.56,31.55,31.56,31.55,31.51,31.53,31.54,31.53,31.53,31.56,31.54,31.51,31.56,31.53,31.58,31.57,31.58,31.59,31.59,31.57,31.57,31.59,31.58,31.59,31.58,31.57,31.57,31.58,31.55,31.56,31.55,31.57,31.57,31.58,31.59,31.59,31.59,31.58,31.56,31.55,31.57,31.57,29.06,27.97,27.76,28.02,28.03,27.74,28.32,27.91,28.12,28.25,27.57,27.37,26.41,26.23,25.14,26.46,25.89,26.60,26.34,26.67,26.30,25.09,23.22,22.59,21.43,20.51,18.67,18.33,17.75,18.25,17.73,18.65,18.42,17.79,18.49,19.30,18.33,18.23,19.26,19.90,19.20,19.38,20.43,20.68,20.81,20.69,22.27,22.13,21.53,21.78,21.59,21.20,20.56,20.81,19.97,19.47,19.38,19.16,18.77,18.33,18.58,18.19,17.17,17.13,17.23,16.75,16.17,16.46,16.38,15.79,15.44,15.78,14.76,13.94,13.88,12.91,15.11,15.11,16.78,17.12,16.55,16.70,18.11,18.20,17.31,17.40,18.81,18.12,18.78,17.78,17.18,18.25,18.01,17.03,17.09,18.66,17.49,16.80,17.38,18.40,17.40,16.77,18.51,18.43,18.17,18.42,17.95,15.71,16.27,16.93,15.74,14.62,14.51,15.20,14.88,13.72,14.42,15.17,14.45,13.50,16.13,15.35,13.11,13.40,16.30,15.62,14.86,14.86,16.62,15.28,13.61,15.07,15.86,14.72,14.25,16.06,16.02,14.76,15.37,16.59,15.75,15.39,16.26,16.42,15.39,16.05,15.26,15.28,14.75,13.49,13.34,13.97,13.72,12.22,12.42,12.60,10.93,10.57,11.00,11.06,9.56,8.02,7.06,5.73,3.92,3.08,1.59,0.77,2.00,2.65,2.77,3.55,4.44,4.23,6.07,5.37,8.31,8.59,10.01,9.00,10.82,9.25,8.43,9.37,10.19,10.49,11.20,10.75,8.99,8.21,8.57,6.58,7.00,5.90,7.05,5.29,7.32,5.99,9.16,9.99,10.28,8.52,7.79,10.19,9.73,7.82,8.99,10.57,9.48,9.08,10.75,11.41,10.86,9.39,10.96,12.73,11.09,10.88,12.35,14.23,14.72,15.55,14.66,14.51,16.07,15.96,15.77,16.34,16.22,16.66,16.29,15.34,16.47,16.71,16.27,16.00,15.06,15.25,15.42,16.48,16.20,17.31,17.41,16.69,14.84,15.24,13.58,12.85,13.11,12.87,11.49,11.91,12.21,10.77,9.91,10.77,11.26,12.84,13.93,13.55,14.69,14.30,15.29,14.21,13.50,14.27,13.96,12.65,12.30,13.86,12.78,11.93,13.10,14.15,12.87,12.66,14.14,14.44,14.86,14.54,15.04,14.00,15.04,15.60,13.50,13.99,15.46,14.55,13.67,13.10,14.25,13.12,14.34,14.08,12.05,12.60,13.08,12.20,10.71,12.78,12.26,10.85,10.27,12.15,11.56,9.52,8.88,9.31,8.09,9.65,9.46],[31.34,31.37,31.36,31.35,31.32,31.25,31.21,31.30,31.34,31.37,31.33,31.43,31.45,31.44,31.40,31.38,31.36,31.32,31.22,31.23,31.17,31.13,31.13,31.13,30.98,31.01,30.82,30.69,30.97,30.89,31.09,31.12,31.20,31.25,31.34,31.38,31.41,31.48,31.45,31.47,31.42,31.41,31.26,31.26,31.25,31.07,31.02,31.21,31.32,31.19,31.11,31.02,31.11,30.97,30.91,31.04,31.11,31.18,31.23,31.30,31.29,31.38,31.41,31.39,31.46,31.48,31.43,31.45,31.47,31.43,31.45,31.40,31.29,31.32,31.25,31.24,31.07,31.14,31.02,31.08,31.20,31.22,30.95,30.87,30.59,30.60,30.75,30.62,30.56,30.88,30.49,30.30,30.13,30.38,30.11,30.23,30.21,30.39,30.30,30.46,30.41,30.78,30.41,30.66,30.88,30.79,30.66,30.83,31.02,31.05,31.04,31.12,31.15,31.15,31.29,31.32,31.32,31.35,31.35,31.36,31.42,31.46,31.45,31.44,31.41,31.48,31.44,31.45,31.46,31.45,31.47,31.40,31.44,31.38,31.44,31.45,31.48,31.49,31.48,31.50,31.49,31.54,31.51,31.54,31.55,31.53,31.53,31.54,31.53,31.54,31.54,31.56,31.52,31.53,31.54,31.48,31.55,31.57,31.54,31.57,31.52,31.57,31.57,31.56,31.56,31.55,31.58,31.57,31.57,31.60,31.57,31.56,31.58,31.61,31.57,31.59,31.61,31.60,31.56,31.58,31.62,31.58,31.61,31.62,31.62,31.59,31.63,31.64,31.61,31.62,31.63,31.63,31.63,31.63,31.63,31.59,31.62,31.63,31.63,31.61,31.63,31.65,31.59,31.61,31.61,31.64,31.64,31.63,31.65,31.62,31.63,31.63,31.66,31.64,31.64,31.66,31.63,31.62,31.63,31.66,31.65,31.64,31.65,31.64,31.62,31.65,31.64,31.66,31.66,31.65,31.63,31.66,31.63,31.63,31.62,31.62,31.59,31.59,31.60,31.61,31.62,31.66,31.51,31.64,31.59,31.66,31.62,31.61,31.67,31.48,31.52,31.63,31.61,31.57,31.59,31.67,31.66,31.66,31.67,31.68,31.65,31.68,31.67,31.68,31.68,31.67,31.68,31.67,31.67,31.67,31.68,31.68,31.68,31.68,31.69,31.69,31.68,31.68,31.68,31.68,31.67,31.67,31.68,31.69,31.69,31.69,31.68,31.67,31.68,31.69,31.68,31.68,31.67,31.66,31.67,31.68,31.67,31.67,31.66,31.65,31.65,31.66,31.67,31.67,31.66,31.64,31.65,31.65,31.66,31.67,31.68,31.67,31.67,31.66,31.66,31.66,31.65,31.67,31.66,31.66,31.67,31.67,31.68,31.67,31.67,31.66,31.66,31.65,31.66,31.66,31.67,31.68,31.68,31.67,31.67,31.66,31.66,31.65,31.64,31.64,31.64,31.64,31.65,31.64,31.64,31.66,31.66,31.66,31.66,31.66,31.67,31.66,31.65,31.66,31.66,31.66,31.66,31.65,31.65,31.65,31.65,31.65,31.65,31.65,31.65,31.65,31.65,31.65,31.64,31.63,31.63,31.64,31.63,31.65,31.65,31.65,31.65,31.65,31.65,31.65,31.64,31.64,31.65,31.65,31.65,31.66,31.65,31.66,31.65,31.65,31.64,31.64,31.65,31.65,31.65,31.65,31.65,31.65,31.65,31.64,31.65,31.64,31.65,31.64,31.64,31.63,31.64,31.64,31.65,31.65,31.64,31.64,31.64,31.64,31.63,31.64,31.64,31.64,31.64,31.64,31.64,31.63,31.63,31.61,31.62,31.62,31.63,31.63,31.63,31.63,31.62,31.62,31.61,31.59,31.60,31.59,31.59,31.60,31.61,31.61,31.61,31.62,31.58,31.59,31.58,31.59,31.59,31.58,31.55,31.58,31.57,31.59,31.60,31.58,31.57,31.58,31.58,31.56,31.57,31.57,31.57,31.54,31.54,31.54,31.57,31.55,31.58,31.58,31.59,31.59,31.59,31.60,31.61,31.60,31.61,31.62,31.61,31.61,31.61,31.61,31.61,31.60,31.61,31.61,31.61,31.61,31.62,31.60,31.59,31.60,31.58,31.55,31.59,31.56,31.59,31.59,31.60,31.60,31.60,31.61,31.59,31.61,31.58,31.59,31.58,31.56,31.58,31.54,31.58,31.55,31.57,31.59,31.58,31.58,31.58,31.55,31.57,31.56,31.58,31.56,31.59,31.59,31.56,31.58,31.57,31.59,31.59,31.60,31.60,31.61,31.59,31.59,31.61,31.60,31.60,31.59,31.59,31.59,31.60,31.59,31.59,31.58,31.60,31.60,31.60,31.61,31.61,31.60,31.60,31.59,31.56,31.59,31.60,28.98,27.80,27.70,27.98,27.83,27.75,28.39,27.91,28.22,28.17,27.63,27.35,26.35,26.17,25.03,26.29,25.86,26.61,26.58,26.98,26.68,25.70,23.60,22.94,21.49,20.56,18.92,18.33,18.87,19.05,18.77,20.06,19.67,19.17,19.70,20.74,19.38,19.42,20.70,21.37,20.33,20.66,21.72,21.99,21.98,21.84,23.20,23.13,22.56,22.53,22.64,22.13,21.77,21.77,21.41,21.07,20.84,20.96,20.27,19.88,19.82,19.65,18.71,18.74,18.75,18.62,18.13,18.05,17.89,17.14,17.22,17.46,16.33,14.71,14.96,13.32,16.27,15.48,17.28,17.38,17.12,18.03,18.92,18.75,18.54,18.81,19.66,18.79,20.05,18.67,18.56,19.69,19.52,18.42,18.61,20.04,19.19,18.53,19.05,20.40,19.25,18.71,19.93,20.18,19.73,19.71,19.36,17.60,17.89,18.87,17.75,16.81,17.33,17.52,16.91,15.80,16.87,17.21,16.01,15.58,17.88,17.22,14.10,14.13,16.89,15.72,14.35,14.84,17.04,15.73,14.53,16.16,16.60,15.79,16.38,17.37,17.46,17.12,17.56,18.16,17.87,17.53,18.54,18.83,18.30,18.33,17.42,17.36,17.25,16.58,16.52,16.44,16.81,15.68,15.78,15.81,13.89,13.37,14.22,14.18,12.28,10.77,8.81,7.50,5.67,4.49,2.82,1.26,0.77,1.72,2.52,4.07,5.35,4.76,7.70,6.59,8.77,9.93,10.70,9.96,11.22,9.76,9.58,10.21,11.13,11.47,12.22,11.89,10.36,9.37,9.16,7.58,8.17,6.48,7.55,5.93,8.45,8.05,10.43,11.65,11.52,9.63,9.49,11.53,10.78,9.33,11.06,12.21,10.78,10.97,13.01,13.37,12.47,11.16,13.26,14.90,13.19,13.38,15.38,16.39,16.76,17.42,17.00,17.05,17.75,17.60,17.98,18.53,18.34,18.95,18.99,18.03,18.62,19.14,18.57,17.77,17.35,17.39,17.12,18.13,17.06,18.37,18.19,17.42,15.94,16.82,14.86,15.85,15.35,13.88,12.76,13.96,13.25,11.74,10.89,12.54,12.49,14.47,15.66,15.48,16.21,15.73,16.46,15.76,15.42,15.92,15.64,14.70,15.03,15.90,15.11,14.48,15.55,16.14,15.75,15.53,16.44,16.90,16.90,17.14,17.07,16.19,16.81,17.66,15.83,15.95,17.12,16.98,15.63,15.28,16.41,15.01,16.92,16.19,13.77,14.82,16.07,14.74,12.53,15.04,15.36,13.10,11.99,14.40,14.16,11.53,10.36,10.87,9.09,10.73,10.05],[31.38,31.36,31.37,31.36,31.33,31.25,31.18,31.29,31.32,31.39,31.40,31.45,31.45,31.44,31.40,31.38,31.36,31.35,31.23,31.28,31.19,31.16,31.09,31.12,30.91,31.05,30.80,30.61,30.90,30.83,31.05,31.19,31.22,31.31,31.37,31.41,31.43,31.47,31.48,31.48,31.42,31.43,31.31,31.31,31.23,31.04,30.95,31.22,31.33,31.24,31.08,30.99,31.06,30.93,30.84,31.00,31.12,31.23,31.24,31.34,31.28,31.38,31.39,31.43,31.45,31.49,31.44,31.45,31.47,31.47,31.47,31.43,31.37,31.35,31.29,31.25,31.11,31.15,31.03,31.02,31.23,31.23,30.90,30.89,30.59,30.60,30.70,30.63,30.49,30.90,30.39,30.24,30.01,30.37,30.04,30.15,30.17,30.31,30.29,30.39,30.49,30.73,30.42,30.65,30.89,30.85,30.73,30.86,31.07,31.14,31.10,31.16,31.23,31.24,31.30,31.32,31.35,31.37,31.33,31.36,31.43,31.47,31.46,31.44,31.41,31.48,31.45,31.46,31.47,31.46,31.46,31.40,31.43,31.39,31.44,31.46,31.47,31.49,31.48,31.49,31.49,31.53,31.51,31.53,31.54,31.53,31.52,31.52,31.52,31.53,31.53,31.55,31.52,31.52,31.55,31.49,31.52,31.54,31.53,31.53,31.50,31.54,31.54,31.53,31.54,31.53,31.56,31.55,31.55,31.58,31.56,31.56,31.57,31.60,31.56,31.58,31.60,31.57,31.56,31.56,31.60,31.57,31.61,31.61,31.60,31.60,31.61,31.62,31.60,31.61,31.61,31.62,31.62,31.62,31.62,31.59,31.63,31.62,31.62,31.62,31.63,31.64,31.60,31.62,31.61,31.63,31.64,31.63,31.65,31.62,31.64,31.63,31.65,31.65,31.63,31.65,31.63,31.62,31.63,31.66,31.65,31.64,31.65,31.64,31.62,31.64,31.64,31.65,31.64,31.64,31.62,31.66,31.61,31.61,31.62,31.60,31.52,31.56,31.59,31.56,31.58,31.64,31.35,31.53,31.52,31.64,31.53,31.52,31.63,31.28,31.43,31.59,31.58,31.52,31.53,31.65,31.63,31.63,31.66,31.67,31.63,31.67,31.66,31.67,31.67,31.65,31.67,31.66,31.66,31.67,31.67,31.68,31.68,31.67,31.68,31.69,31.68,31.68,31.67,31.67,31.66,31.66,31.68,31.69,31.68,31.69,31.68,31.67,31.68,31.68,31.67,31.67,31.66,31.65,31.66,31.67,31.66,31.66,31.64,31.64,31.64,31.65,31.66,31.66,31.65,31.64,31.64,31.64,31.65,31.66,31.67,31.66,31.66,31.65,31.65,31.65,31.64,31.66,31.65,31.66,31.67,31.66,31.67,31.67,31.66,31.66,31.65,31.65,31.65,31.66,31.67,31.67,31.67,31.67,31.67,31.66,31.65,31.65,31.62,31.63,31.64,31.64,31.64,31.64,31.64,31.65,31.65,31.66,31.66,31.66,31.66,31.66,31.65,31.65,31.65,31.65,31.65,31.64,31.64,31.64,31.65,31.65,31.65,31.64,31.65,31.64,31.64,31.64,31.63,31.63,31.62,31.64,31.62,31.65,31.65,31.64,31.64,31.64,31.65,31.65,31.64,31.64,31.65,31.64,31.65,31.66,31.65,31.65,31.65,31.64,31.63,31.63,31.64,31.64,31.64,31.65,31.65,31.65,31.65,31.64,31.64,31.64,31.65,31.64,31.64,31.63,31.64,31.64,31.64,31.64,31.64,31.64,31.64,31.64,31.63,31.63,31.63,31.63,31.63,31.64,31.64,31.63,31.63,31.61,31.62,31.62,31.63,31.63,31.63,31.63,31.61,31.62,31.61,31.59,31.59,31.59,31.58,31.59,31.60,31.60,31.61,31.61,31.57,31.59,31.58,31.58,31.58,31.59,31.55,31.57,31.57,31.59,31.59,31.59,31.57,31.58,31.58,31.56,31.57,31.57,31.55,31.53,31.54,31.55,31.58,31.55,31.58,31.58,31.60,31.60,31.60,31.60,31.60,31.60,31.61,31.63,31.61,31.61,31.61,31.61,31.62,31.61,31.61,31.61,31.62,31.60,31.62,31.60,31.59,31.60,31.58,31.55,31.59,31.55,31.59,31.59,31.60,31.59,31.58,31.61,31.58,31.61,31.56,31.58,31.56,31.56,31.57,31.53,31.58,31.53,31.56,31.59,31.58,31.58,31.57,31.51,31.55,31.55,31.56,31.52,31.59,31.57,31.53,31.57,31.53,31.59,31.58,31.59,31.60,31.61,31.59,31.59,31.61,31.60,31.60,31.59,31.59,31.58,31.60,31.57,31.57,31.56,31.59,31.59,31.59,31.61,31.61,31.61,31.60,31.59,31.57,31.59,31.60,29.27,28.01,28.03,28.40,28.08,27.74,28.50,27.96,28.21,28.24,27.69,27.40,26.38,26.29,25.10,26.47,25.95,26.74,26.67,26.96,26.53,25.64,23.76,23.02,21.76,20.92,19.45,18.50,18.87,19.39,18.89,20.32,20.09,19.36,19.84,20.78,19.65,19.63,20.76,21.63,20.85,20.98,21.95,22.45,22.73,22.47,23.88,24.00,23.39,23.67,23.35,23.30,22.81,22.38,21.92,21.79,21.12,20.97,20.87,20.28,20.18,19.91,19.43,18.98,19.09,18.75,18.41,18.28,18.01,17.36,17.50,17.29,16.47,15.70,15.17,13.62,16.09,15.55,16.96,17.38,16.75,18.03,19.23,19.19,18.42,18.87,20.22,19.31,20.71,19.33,18.95,20.04,19.76,18.60,18.91,20.18,18.97,18.34,19.23,20.29,19.14,18.81,20.35,20.43,20.44,20.54,20.20,18.05,18.43,19.05,18.08,16.84,17.14,17.13,16.96,15.60,16.88,17.27,15.74,15.10,18.17,17.11,14.01,14.45,17.11,16.04,15.02,15.62,17.47,16.51,14.63,16.52,17.07,16.38,16.45,17.68,17.40,17.26,17.50,17.89,17.71,17.41,17.94,18.20,18.03,18.50,17.60,17.90,17.33,16.23,16.98,17.00,16.05,14.98,16.13,16.03,14.11,13.37,14.73,14.39,12.45,11.53,9.66,9.58,6.00,5.79,4.19,2.54,1.50,0.77,1.48,2.96,4.83,5.27,7.49,7.28,9.59,10.59,11.99,10.76,12.51,10.53,10.71,10.85,12.19,11.98,13.40,12.99,10.84,10.13,9.86,8.23,8.81,7.30,7.72,6.52,8.40,8.49,10.72,12.36,13.39,10.16,10.32,13.86,13.20,10.66,12.00,14.55,13.06,11.64,13.99,15.80,14.78,12.73,14.23,16.42,14.29,13.79,15.65,17.20,18.09,18.38,17.55,17.63,18.48,18.63,18.31,19.19,19.05,19.17,19.06,18.12,18.75,18.83,18.27,17.56,17.21,17.61,17.50,18.72,18.16,18.89,18.98,18.57,16.91,16.94,15.97,16.08,16.69,15.56,14.15,14.92,15.81,13.11,12.24,14.08,14.03,16.15,17.25,16.72,17.82,17.60,18.56,17.76,17.04,17.25,17.65,16.53,16.14,17.71,16.84,15.80,16.97,17.82,17.05,16.32,17.36,17.72,17.85,17.67,18.00,17.41,17.86,18.18,16.70,16.95,17.76,17.18,16.43,15.78,16.56,15.15,16.67,16.20,14.75,15.07,15.86,14.91,12.97,14.99,15.36,13.54,12.51,14.37,14.27,12.47,10.58,11.06,9.23,10.95,10.14],[31.30,31.31,31.31,31.29,31.27,31.18,31.12,31.21,31.34,31.33,31.34,31.40,31.45,31.43,31.40,31.40,31.39,31.35,31.25,31.25,31.17,31.12,31.06,31.06,30.90,30.95,30.80,30.58,30.85,30.86,30.99,31.12,31.18,31.22,31.30,31.38,31.38,31.46,31.44,31.44,31.39,31.38,31.25,31.26,31.17,31.00,30.96,31.20,31.28,31.21,31.11,30.98,31.03,30.94,30.86,31.01,31.12,31.18,31.24,31.31,31.27,31.37,31.41,31.42,31.44,31.47,31.43,31.44,31.45,31.43,31.43,31.38,31.33,31.28,31.26,31.20,31.00,31.10,30.98,31.06,31.14,31.18,30.94,30.77,30.60,30.63,30.53,30.49,30.25,30.78,30.28,30.22,29.77,30.23,29.88,30.09,30.08,30.27,30.31,30.39,30.54,30.77,30.41,30.72,30.91,30.71,30.76,30.83,30.98,31.02,30.96,31.06,31.14,31.09,31.23,31.24,31.25,31.31,31.30,31.30,31.38,31.43,31.44,31.42,31.39,31.46,31.42,31.43,31.43,31.42,31.44,31.37,31.38,31.37,31.42,31.40,31.45,31.46,31.44,31.46,31.47,31.52,31.47,31.49,31.48,31.47,31.49,31.48,31.51,31.50,31.52,31.54,31.48,31.52,31.54,31.46,31.50,31.51,31.51,31.52,31.48,31.52,31.54,31.53,31.55,31.53,31.56,31.55,31.55,31.58,31.54,31.56,31.56,31.59,31.56,31.58,31.61,31.59,31.57,31.57,31.60,31.59,31.60,31.62,31.62,31.59,31.62,31.61,31.62,31.63,31.60,31.62,31.62,31.61,31.62,31.60,31.62,31.61,31.61,31.60,31.63,31.63,31.61,31.61,31.61,31.62,31.65,31.63,31.64,31.61,31.63,31.62,31.64,31.65,31.62,31.64,31.63,31.61,31.62,31.64,31.65,31.62,31.63,31.63,31.61,31.63,31.62,31.64,31.64,31.62,31.61,31.64,31.56,31.61,31.59,31.54,31.47,31.56,31.57,31.51,31.57,31.63,31.10,31.51,31.44,31.63,31.49,31.45,31.61,31.07,31.34,31.55,31.56,31.51,31.53,31.63,31.62,31.62,31.66,31.67,31.62,31.67,31.66,31.66,31.67,31.65,31.66,31.66,31.67,31.66,31.66,31.67,31.67,31.67,31.69,31.69,31.68,31.68,31.67,31.67,31.66,31.67,31.68,31.68,31.69,31.69,31.68,31.67,31.68,31.68,31.68,31.68,31.66,31.65,31.67,31.67,31.66,31.67,31.64,31.64,31.64,31.65,31.66,31.66,31.65,31.63,31.64,31.64,31.64,31.66,31.67,31.66,31.65,31.64,31.64,31.65,31.65,31.66,31.65,31.65,31.67,31.66,31.67,31.67,31.66,31.66,31.65,31.64,31.65,31.65,31.66,31.67,31.67,31.67,31.67,31.65,31.65,31.64,31.62,31.63,31.64,31.64,31.64,31.63,31.63,31.65,31.65,31.67,31.65,31.65,31.66,31.65,31.64,31.65,31.65,31.65,31.65,31.63,31.64,31.64,31.65,31.65,31.64,31.63,31.64,31.64,31.63,31.64,31.63,31.62,31.63,31.63,31.62,31.64,31.64,31.64,31.63,31.64,31.65,31.64,31.64,31.64,31.64,31.64,31.65,31.66,31.65,31.64,31.64,31.64,31.64,31.64,31.64,31.64,31.64,31.64,31.65,31.64,31.64,31.65,31.64,31.64,31.64,31.63,31.64,31.62,31.64,31.63,31.64,31.64,31.65,31.64,31.64,31.63,31.63,31.63,31.63,31.63,31.63,31.64,31.64,31.63,31.63,31.61,31.61,31.62,31.63,31.63,31.63,31.62,31.62,31.62,31.61,31.59,31.58,31.58,31.59,31.60,31.60,31.61,31.61,31.62,31.57,31.59,31.58,31.58,31.59,31.58,31.55,31.58,31.58,31.58,31.60,31.59,31.58,31.59,31.59,31.57,31.58,31.59,31.57,31.55,31.56,31.55,31.59,31.56,31.59,31.58,31.59,31.59,31.60,31.60,31.60,31.60,31.61,31.62,31.61,31.60,31.60,31.60,31.61,31.60,31.60,31.61,31.61,31.60,31.62,31.61,31.59,31.60,31.58,31.55,31.59,31.56,31.59,31.58,31.60,31.58,31.57,31.60,31.56,31.60,31.56,31.57,31.54,31.55,31.56,31.54,31.57,31.54,31.56,31.58,31.58,31.56,31.55,31.44,31.53,31.55,31.54,31.50,31.57,31.54,31.48,31.56,31.49,31.59,31.58,31.59,31.59,31.61,31.59,31.59,31.61,31.59,31.60,31.58,31.57,31.56,31.59,31.54,31.56,31.55,31.57,31.58,31.60,31.60,31.60,31.60,31.59,31.59,31.57,31.59,31.59,28.93,27.95,27.68,27.88,27.72,27.57,28.07,27.56,27.91,27.84,26.94,27.02,25.81,25.88,24.68,25.96,25.26,26.37,25.94,26.32,25.82,24.52,22.78,22.08,20.81,20.05,18.37,17.39,18.15,18.51,18.32,19.26,19.22,18.67,19.05,19.78,18.90,19.16,19.74,20.44,19.80,20.10,20.98,21.11,21.62,21.68,23.21,23.17,22.94,22.89,22.54,22.46,22.17,21.49,20.68,20.16,20.55,19.83,19.58,19.38,19.61,19.11,18.04,18.59,18.56,17.99,17.39,17.87,17.54,16.67,16.64,16.66,15.65,14.65,13.81,12.64,15.29,14.48,16.11,16.04,15.62,17.63,18.36,18.03,17.88,18.50,19.02,18.28,19.60,18.20,17.95,19.06,19.16,17.55,18.42,19.49,18.10,17.39,18.48,19.27,18.49,18.06,19.45,19.46,19.15,19.04,18.52,15.81,17.06,17.57,17.03,15.92,15.88,16.58,16.81,14.38,15.81,16.83,14.93,14.12,17.06,16.44,13.12,13.50,16.85,14.96,14.29,14.38,16.65,14.84,13.13,15.83,16.10,15.00,15.65,16.53,16.38,15.90,16.45,17.14,16.59,15.95,17.21,17.75,16.45,17.18,15.97,16.17,15.96,15.15,14.81,15.12,15.03,13.68,14.17,13.77,12.63,12.20,12.73,12.90,10.57,9.14,8.45,8.20,5.66,6.03,3.99,3.42,2.94,1.60,0.77,1.79,3.21,4.58,6.29,6.81,8.87,10.09,10.59,9.56,11.47,9.52,10.10,10.56,12.11,11.50,13.23,12.63,10.75,9.95,9.67,8.02,8.39,6.65,7.42,6.97,8.83,8.94,11.01,12.19,12.26,10.68,10.22,12.97,12.14,10.52,10.84,13.26,11.87,10.90,13.00,14.42,13.18,11.02,13.07,14.51,13.07,12.87,14.10,15.01,15.97,16.40,15.63,15.61,17.12,17.05,17.01,17.59,17.58,18.31,17.77,16.71,17.57,18.21,17.47,16.61,15.57,16.15,16.19,17.23,16.51,17.96,17.89,16.89,15.07,16.19,14.03,14.39,14.84,14.52,12.36,13.28,14.28,12.69,11.17,13.29,13.20,14.85,15.60,14.68,16.32,16.21,17.27,16.42,15.68,15.69,16.13,14.78,14.45,15.77,14.75,14.17,14.91,15.47,14.99,14.32,15.42,15.75,15.90,15.87,16.14,15.35,16.71,16.73,14.61,15.19,16.42,15.36,14.37,14.02,14.73,13.16,15.35,14.55,12.16,13.90,14.70,13.20,10.21,14.19,14.32,11.95,10.26,13.45,13.11,11.16,10.13,9.79,8.01,9.45,9.71],[31.24,31.25,31.27,31.27,31.24,31.17,31.08,31.18,31.26,31.31,31.29,31.36,31.38,31.40,31.36,31.34,31.30,31.28,31.15,31.16,31.08,31.02,31.01,31.02,30.77,30.99,30.67,30.59,30.76,30.72,30.94,31.07,31.09,31.19,31.22,31.31,31.34,31.41,31.41,31.41,31.34,31.32,31.19,31.20,31.12,30.96,30.90,31.11,31.20,31.15,31.02,30.89,31.01,30.86,30.70,30.90,31.02,31.09,31.17,31.26,31.24,31.30,31.34,31.34,31.39,31.44,31.40,31.40,31.42,31.37,31.41,31.34,31.24,31.19,31.15,31.11,30.98,31.02,30.89,30.89,31.12,31.07,30.71,30.56,30.42,30.45,30.38,30.23,30.03,30.44,29.94,29.94,29.28,30.08,29.60,29.91,29.79,30.01,30.10,30.21,30.31,30.48,30.02,30.42,30.75,30.50,30.40,30.73,30.85,30.98,30.99,31.03,31.10,31.06,31.19,31.23,31.23,31.28,31.24,31.25,31.34,31.40,31.40,31.37,31.36,31.42,31.39,31.38,31.38,31.38,31.39,31.33,31.36,31.33,31.36,31.37,31.42,31.41,31.41,31.42,31.44,31.48,31.46,31.47,31.50,31.46,31.46,31.47,31.47,31.46,31.51,31.51,31.48,31.48,31.51,31.49,31.49,31.51,31.51,31.50,31.46,31.51,31.52,31.52,31.53,31.52,31.55,31.53,31.54,31.56,31.53,31.52,31.56,31.58,31.53,31.56,31.59,31.58,31.54,31.53,31.59,31.57,31.59,31.60,31.60,31.59,31.61,31.61,31.60,31.61,31.61,31.62,31.64,31.59,31.62,31.60,31.60,31.60,31.61,31.61,31.64,31.64,31.62,31.59,31.62,31.64,31.64,31.64,31.65,31.63,31.64,31.63,31.65,31.65,31.64,31.65,31.64,31.63,31.63,31.65,31.66,31.64,31.65,31.65,31.63,31.64,31.64,31.66,31.65,31.64,31.64,31.66,31.61,31.63,31.61,31.59,31.55,31.60,31.54,31.56,31.60,31.64,31.21,31.54,31.52,31.63,31.56,31.55,31.64,31.07,31.44,31.57,31.58,31.56,31.60,31.65,31.64,31.64,31.66,31.67,31.65,31.67,31.67,31.67,31.67,31.66,31.68,31.67,31.68,31.67,31.67,31.69,31.68,31.68,31.69,31.69,31.68,31.68,31.68,31.67,31.67,31.67,31.68,31.69,31.69,31.69,31.68,31.67,31.68,31.69,31.68,31.68,31.67,31.66,31.67,31.67,31.66,31.67,31.65,31.65,31.65,31.66,31.67,31.66,31.66,31.63,31.64,31.65,31.65,31.67,31.67,31.66,31.66,31.65,31.65,31.65,31.64,31.66,31.65,31.66,31.67,31.66,31.67,31.67,31.66,31.66,31.65,31.65,31.65,31.65,31.66,31.67,31.67,31.67,31.67,31.65,31.65,31.64,31.62,31.62,31.63,31.62,31.63,31.62,31.62,31.65,31.64,31.66,31.65,31.65,31.66,31.65,31.64,31.65,31.64,31.65,31.64,31.63,31.64,31.64,31.65,31.64,31.64,31.63,31.64,31.63,31.64,31.64,31.63,31.60,31.61,31.63,31.62,31.63,31.63,31.64,31.63,31.63,31.64,31.63,31.64,31.64,31.64,31.64,31.64,31.65,31.65,31.64,31.64,31.63,31.63,31.63,31.63,31.64,31.63,31.64,31.64,31.64,31.64,31.64,31.64,31.63,31.63,31.63,31.63,31.62,31.63,31.63,31.64,31.63,31.64,31.63,31.63,31.63,31.63,31.63,31.63,31.63,31.62,31.63,31.64,31.62,31.62,31.60,31.61,31.61,31.62,31.63,31.62,31.63,31.62,31.61,31.60,31.57,31.58,31.58,31.57,31.59,31.60,31.60,31.61,31.61,31.57,31.58,31.57,31.57,31.58,31.57,31.53,31.56,31.56,31.57,31.59,31.57,31.56,31.58,31.56,31.55,31.56,31.57,31.55,31.51,31.53,31.52,31.57,31.54,31.56,31.57,31.58,31.58,31.59,31.59,31.59,31.58,31.59,31.61,31.60,31.59,31.60,31.59,31.60,31.60,31.60,31.60,31.61,31.58,31.61,31.59,31.57,31.58,31.57,31.53,31.57,31.53,31.56,31.57,31.59,31.57,31.56,31.59,31.55,31.59,31.56,31.56,31.55,31.54,31.56,31.53,31.56,31.52,31.53,31.56,31.57,31.56,31.56,31.45,31.53,31.53,31.54,31.51,31.57,31.55,31.49,31.56,31.48,31.57,31.58,31.58,31.58,31.59,31.57,31.57,31.60,31.58,31.59,31.57,31.57,31.56,31.57,31.54,31.54,31.53,31.57,31.58,31.58,31.59,31.59,31.59,31.58,31.57,31.55,31.57,31.58,29.21,27.73,27.75,28.07,27.90,27.40,28.06,27.48,27.70,27.94,26.90,26.82,25.43,25.55,24.01,25.57,24.41,25.35,24.71,24.78,24.18,22.68,20.98,19.83,19.08,18.32,16.71,15.77,15.82,16.29,16.14,17.00,16.77,15.99,16.49,17.59,16.59,16.49,17.70,18.20,17.61,17.79,18.81,19.09,19.20,19.39,20.89,20.82,20.37,20.74,20.42,20.26,19.45,19.70,18.74,18.28,17.75,18.09,17.45,16.65,17.16,16.91,16.02,15.65,16.00,15.67,14.88,14.90,15.14,14.48,13.97,13.95,13.52,12.61,11.65,10.64,12.93,12.71,14.37,14.45,13.76,15.01,16.17,15.64,15.16,15.85,16.51,16.01,17.03,16.11,15.35,16.49,15.99,15.04,15.88,16.79,15.81,14.95,15.85,16.87,15.88,15.40,16.70,17.12,16.78,16.83,16.28,13.94,14.81,14.75,14.28,13.17,12.82,13.50,13.66,11.62,12.58,13.62,12.24,11.29,14.03,13.79,11.07,11.03,13.88,13.09,11.84,12.64,14.07,13.27,11.25,13.02,13.79,12.41,12.20,14.39,13.83,12.77,13.80,14.79,13.94,13.19,14.79,14.86,13.67,14.53,13.75,14.01,13.47,12.31,12.28,12.44,11.85,10.56,11.28,10.78,9.41,9.29,9.53,9.21,7.88,6.98,5.81,5.96,4.04,4.36,3.53,3.17,3.87,2.58,1.18,0.77,1.46,2.60,4.05,4.82,5.75,8.12,8.05,7.87,9.53,8.26,8.20,9.02,9.76,10.08,11.22,10.93,9.11,8.50,8.22,6.79,7.29,6.26,7.01,5.31,7.54,6.72,9.11,9.66,10.76,8.59,8.04,10.24,9.87,8.00,8.51,10.64,9.19,8.19,9.72,11.27,10.91,8.60,10.22,12.33,10.94,9.89,11.36,13.36,13.79,14.50,13.56,13.10,14.39,14.75,14.02,15.24,14.49,14.97,14.77,13.59,14.74,14.89,14.57,13.78,13.00,13.20,13.32,14.16,13.98,14.88,14.93,14.22,12.45,12.98,11.01,11.03,11.99,11.27,9.23,10.12,11.28,9.36,8.67,10.24,10.47,11.79,12.71,11.91,13.31,13.24,14.49,13.98,12.78,13.01,13.66,12.39,11.03,13.36,12.52,10.85,12.74,13.91,12.46,11.58,13.40,13.69,13.14,12.98,13.70,12.57,13.38,13.57,11.43,12.39,13.59,12.35,11.61,11.22,12.30,11.32,12.70,11.88,9.84,10.81,11.73,10.68,9.00,10.93,11.38,9.39,9.23,11.36,10.88,8.71,7.99,7.90,6.46,8.36,7.96],[31.21,31.21,31.23,31.23,31.18,31.10,31.05,31.15,31.23,31.27,31.22,31.35,31.37,31.37,31.36,31.34,31.32,31.27,31.21,31.16,31.11,31.00,31.03,30.98,30.80,30.92,30.64,30.57,30.75,30.68,30.88,31.06,31.02,31.17,31.20,31.30,31.32,31.40,31.38,31.39,31.33,31.33,31.12,31.19,31.10,30.93,30.91,31.10,31.20,31.16,31.02,30.90,31.05,30.90,30.71,30.92,31.05,31.11,31.21,31.22,31.25,31.30,31.36,31.33,31.38,31.44,31.40,31.41,31.42,31.35,31.38,31.31,31.24,31.18,31.12,31.08,30.96,30.94,30.79,30.87,31.04,30.98,30.68,30.48,30.40,30.33,30.28,30.16,29.92,30.22,29.78,29.82,29.15,29.95,29.61,29.92,29.78,29.95,30.07,30.23,30.34,30.35,30.05,30.44,30.72,30.48,30.48,30.65,30.85,30.93,30.83,30.94,31.04,30.99,31.08,31.17,31.17,31.19,31.21,31.19,31.28,31.35,31.37,31.37,31.35,31.39,31.36,31.37,31.36,31.35,31.37,31.30,31.32,31.28,31.37,31.34,31.42,31.38,31.40,31.40,31.38,31.46,31.38,31.44,31.46,31.40,31.44,31.45,31.48,31.46,31.46,31.50,31.41,31.48,31.45,31.38,31.50,31.48,31.51,31.51,31.49,31.52,31.48,31.54,31.54,31.53,31.55,31.57,31.56,31.59,31.57,31.56,31.57,31.59,31.57,31.55,31.58,31.60,31.54,31.56,31.57,31.59,31.57,31.61,31.61,31.57,31.62,31.55,31.61,31.61,31.61,31.61,31.60,31.59,31.62,31.59,31.53,31.51,31.54,31.51,31.58,31.54,31.60,31.55,31.61,31.55,31.59,31.60,31.62,31.61,31.60,31.54,31.61,31.63,31.61,31.62,31.64,31.61,31.53,31.64,31.65,31.62,31.62,31.64,31.61,31.62,31.58,31.66,31.62,31.61,31.62,31.64,31.55,31.58,31.56,31.57,31.54,31.56,31.52,31.57,31.54,31.63,31.25,31.56,31.47,31.64,31.54,31.53,31.64,31.17,31.36,31.61,31.54,31.56,31.54,31.66,31.66,31.64,31.67,31.67,31.61,31.66,31.67,31.67,31.67,31.67,31.68,31.67,31.66,31.67,31.68,31.68,31.68,31.67,31.69,31.69,31.68,31.68,31.67,31.67,31.66,31.64,31.68,31.68,31.68,31.69,31.68,31.67,31.68,31.68,31.68,31.68,31.65,31.65,31.67,31.67,31.66,31.67,31.65,31.65,31.65,31.66,31.67,31.67,31.66,31.64,31.64,31.65,31.66,31.67,31.67,31.66,31.65,31.65,31.65,31.64,31.63,31.66,31.65,31.66,31.66,31.66,31.67,31.67,31.66,31.66,31.64,31.64,31.65,31.65,31.66,31.67,31.66,31.67,31.66,31.66,31.65,31.64,31.63,31.62,31.62,31.63,31.64,31.63,31.63,31.65,31.65,31.65,31.65,31.65,31.66,31.66,31.65,31.65,31.65,31.65,31.65,31.63,31.64,31.64,31.65,31.65,31.64,31.64,31.64,31.64,31.63,31.63,31.62,31.61,31.61,31.63,31.62,31.64,31.63,31.63,31.63,31.63,31.63,31.62,31.63,31.63,31.63,31.63,31.64,31.64,31.64,31.64,31.63,31.63,31.63,31.62,31.63,31.63,31.63,31.63,31.64,31.63,31.63,31.63,31.63,31.62,31.63,31.61,31.62,31.61,31.62,31.62,31.63,31.63,31.63,31.61,31.63,31.62,31.62,31.62,31.62,31.62,31.61,31.62,31.62,31.61,31.60,31.58,31.59,31.60,31.61,31.61,31.61,31.62,31.61,31.60,31.59,31.57,31.57,31.57,31.56,31.58,31.58,31.58,31.60,31.60,31.56,31.56,31.55,31.55,31.57,31.54,31.52,31.54,31.54,31.56,31.56,31.55,31.53,31.56,31.54,31.53,31.54,31.53,31.52,31.50,31.49,31.47,31.54,31.51,31.55,31.54,31.56,31.57,31.57,31.57,31.57,31.56,31.58,31.59,31.58,31.58,31.57,31.56,31.58,31.58,31.58,31.59,31.59,31.57,31.60,31.57,31.55,31.56,31.55,31.51,31.54,31.50,31.54,31.55,31.57,31.57,31.55,31.57,31.54,31.58,31.54,31.55,31.54,31.52,31.53,31.50,31.53,31.49,31.53,31.56,31.55,31.56,31.53,31.51,31.50,31.50,31.52,31.52,31.54,31.53,31.50,31.54,31.52,31.56,31.56,31.56,31.57,31.58,31.55,31.56,31.58,31.57,31.57,31.56,31.56,31.56,31.55,31.52,31.52,31.52,31.55,31.56,31.57,31.57,31.58,31.57,31.57,31.54,31.51,31.55,31.58,28.91,27.68,27.70,27.84,27.60,27.06,27.67,27.03,27.16,27.40,25.98,26.24,24.70,24.83,23.16,25.07,23.39,24.63,23.35,23.57,22.89,21.09,19.19,17.75,17.17,16.10,14.33,13.46,12.72,13.25,13.49,14.07,13.73,13.00,13.67,14.41,13.33,13.38,14.61,15.16,14.45,14.63,15.53,16.12,16.09,16.29,17.57,17.67,17.59,17.81,17.64,17.08,16.15,16.59,16.10,15.23,14.78,15.13,14.66,13.79,13.97,13.99,13.20,12.46,12.49,12.98,12.24,11.74,11.97,11.85,11.29,10.95,11.48,10.11,9.23,8.95,10.71,10.75,12.27,12.26,11.65,11.89,12.97,12.83,12.08,12.50,13.23,13.10,13.90,12.78,12.04,13.09,13.23,12.03,12.37,13.75,12.69,12.08,12.83,14.04,13.06,12.71,13.82,14.27,14.43,14.58,14.58,12.02,12.99,12.97,11.64,11.00,10.61,10.84,10.71,9.58,10.35,10.90,10.02,8.99,11.31,11.03,8.69,8.71,11.24,10.94,9.77,10.54,11.62,10.95,9.06,10.62,11.06,9.99,9.90,11.49,11.43,10.40,11.15,12.06,11.24,10.83,12.04,12.57,11.27,12.07,11.23,11.76,11.26,10.06,10.25,10.25,9.54,8.86,9.01,8.78,8.18,7.69,7.61,7.15,6.39,6.38,3.97,4.59,3.31,3.52,2.86,3.40,4.45,3.92,2.25,1.23,0.77,1.36,2.40,3.22,3.68,4.91,5.41,5.11,7.16,5.67,5.44,6.73,7.02,7.52,8.77,8.08,6.85,5.93,6.11,4.79,4.82,4.48,5.66,4.45,6.09,5.62,6.95,7.15,7.80,6.46,5.67,7.49,7.66,6.48,6.01,8.06,7.79,6.56,7.85,8.73,8.94,7.40,8.23,9.98,9.28,8.52,9.25,10.94,11.26,11.93,10.99,10.83,11.52,12.11,11.53,12.60,11.86,12.83,12.65,10.94,12.23,12.79,12.04,11.16,10.36,10.48,10.46,11.41,10.90,11.91,11.54,10.68,9.41,9.88,8.28,8.07,8.63,8.03,6.75,7.26,7.70,6.64,6.14,7.32,7.55,8.20,9.17,8.79,10.14,9.96,11.24,10.88,9.51,9.82,10.75,9.39,8.63,10.55,9.81,8.46,9.77,10.88,9.83,8.88,10.66,10.98,10.52,10.19,10.91,9.62,10.41,10.81,8.79,9.39,10.89,9.70,8.96,8.83,10.26,9.22,10.41,9.94,7.93,9.08,9.56,8.85,7.46,8.75,9.25,8.01,7.38,9.42,9.07,7.57,6.59,6.79,5.18,6.59,6.34],[31.20,31.19,31.19,31.16,31.10,31.05,30.92,31.04,31.12,31.18,31.14,31.28,31.27,31.31,31.26,31.25,31.18,31.12,31.03,31.01,30.96,30.89,30.89,30.84,30.71,30.74,30.40,30.32,30.68,30.53,30.73,30.88,30.91,31.00,31.08,31.17,31.23,31.33,31.28,31.30,31.24,31.20,31.05,31.04,30.99,30.78,30.74,30.94,31.02,30.99,30.87,30.76,30.86,30.75,30.58,30.78,30.88,30.99,31.02,31.10,31.06,31.18,31.21,31.22,31.28,31.35,31.31,31.30,31.32,31.25,31.31,31.21,31.11,31.06,30.99,30.96,30.83,30.84,30.65,30.74,30.94,30.93,30.53,30.32,30.20,30.22,30.13,30.01,29.80,30.17,29.59,29.71,28.88,29.81,29.41,29.79,29.72,29.84,29.96,30.14,30.18,30.28,29.93,30.35,30.56,30.27,30.39,30.52,30.69,30.80,30.85,30.90,31.01,30.98,31.03,31.09,31.12,31.15,31.12,31.13,31.21,31.32,31.29,31.30,31.29,31.35,31.31,31.32,31.31,31.29,31.32,31.22,31.27,31.22,31.30,31.31,31.36,31.36,31.37,31.37,31.36,31.41,31.35,31.41,31.44,31.38,31.43,31.43,31.42,31.41,31.44,31.48,31.35,31.42,31.39,31.34,31.45,31.46,31.45,31.48,31.45,31.49,31.48,31.51,31.51,31.50,31.53,31.54,31.53,31.56,31.54,31.52,31.55,31.56,31.54,31.53,31.56,31.58,31.50,31.53,31.57,31.57,31.56,31.59,31.61,31.55,31.60,31.57,31.60,31.60,31.54,31.61,31.62,31.58,31.60,31.58,31.53,31.53,31.54,31.53,31.57,31.54,31.60,31.54,31.58,31.55,31.57,31.60,31.61,31.62,31.57,31.54,31.64,31.60,31.62,31.63,31.64,31.59,31.48,31.62,31.65,31.59,31.62,31.64,31.60,31.60,31.60,31.64,31.61,31.61,31.62,31.64,31.50,31.62,31.57,31.57,31.55,31.58,31.53,31.54,31.58,31.62,31.13,31.53,31.50,31.62,31.57,31.55,31.63,31.11,31.42,31.61,31.58,31.60,31.60,31.65,31.65,31.66,31.66,31.67,31.64,31.67,31.67,31.67,31.67,31.67,31.68,31.67,31.67,31.67,31.67,31.69,31.68,31.67,31.69,31.69,31.68,31.68,31.67,31.67,31.66,31.66,31.68,31.68,31.68,31.69,31.68,31.67,31.68,31.68,31.68,31.68,31.66,31.66,31.67,31.67,31.66,31.67,31.65,31.65,31.65,31.66,31.67,31.66,31.65,31.63,31.64,31.65,31.65,31.67,31.67,31.66,31.65,31.65,31.64,31.64,31.64,31.66,31.65,31.66,31.67,31.66,31.67,31.66,31.66,31.66,31.64,31.64,31.65,31.66,31.66,31.67,31.67,31.67,31.66,31.65,31.65,31.64,31.63,31.62,31.63,31.63,31.64,31.62,31.63,31.65,31.65,31.65,31.65,31.65,31.66,31.65,31.65,31.65,31.65,31.65,31.65,31.64,31.65,31.64,31.65,31.65,31.64,31.64,31.63,31.64,31.62,31.63,31.62,31.61,31.62,31.62,31.61,31.64,31.63,31.64,31.63,31.63,31.64,31.63,31.63,31.63,31.63,31.63,31.64,31.65,31.65,31.64,31.63,31.64,31.63,31.63,31.63,31.64,31.63,31.64,31.65,31.64,31.64,31.63,31.63,31.63,31.64,31.62,31.63,31.61,31.63,31.63,31.63,31.63,31.64,31.62,31.63,31.63,31.62,31.63,31.62,31.62,31.61,31.63,31.63,31.61,31.61,31.60,31.60,31.60,31.61,31.62,31.62,31.62,31.61,31.60,31.59,31.58,31.57,31.57,31.57,31.59,31.58,31.60,31.61,31.61,31.57,31.57,31.55,31.56,31.56,31.55,31.52,31.54,31.55,31.57,31.57,31.57,31.54,31.57,31.55,31.54,31.55,31.54,31.53,31.47,31.49,31.49,31.55,31.52,31.55,31.55,31.58,31.58,31.58,31.59,31.58,31.58,31.60,31.60,31.60,31.58,31.59,31.58,31.59,31.59,31.59,31.59,31.60,31.58,31.60,31.58,31.56,31.57,31.55,31.50,31.56,31.51,31.56,31.56,31.58,31.58,31.57,31.58,31.55,31.59,31.56,31.57,31.54,31.53,31.54,31.50,31.54,31.51,31.53,31.57,31.55,31.56,31.54,31.51,31.51,31.52,31.53,31.52,31.56,31.54,31.51,31.55,31.52,31.56,31.57,31.57,31.58,31.59,31.57,31.56,31.59,31.57,31.58,31.58,31.57,31.57,31.57,31.54,31.53,31.53,31.55,31.58,31.57,31.59,31.59,31.59,31.58,31.56,31.53,31.57,31.57,28.58,27.39,27.29,27.58,27.63,27.24,27.87,27.16,27.57,27.68,26.75,26.55,25.07,24.98,23.30,24.83,23.60,24.46,23.40,23.59,23.02,21.29,18.91,17.31,16.46,15.69,14.13,13.26,12.67,13.06,12.97,13.74,13.33,12.80,13.09,14.07,13.01,12.94,14.07,14.30,13.48,13.81,14.76,15.53,15.08,15.29,16.82,17.13,16.82,17.30,17.25,16.64,15.70,15.77,15.41,14.64,13.96,14.36,13.94,12.88,13.20,13.30,12.47,12.27,12.49,12.27,11.50,11.62,11.89,11.23,10.75,10.90,11.12,10.14,9.15,9.34,10.58,10.48,11.84,11.96,11.41,11.77,12.61,12.74,11.88,12.13,12.77,12.35,13.19,11.97,11.62,12.62,12.20,11.03,12.08,12.86,11.61,11.45,11.99,12.76,11.85,11.81,12.78,13.02,12.91,13.27,12.92,10.88,11.44,11.18,11.04,10.09,9.78,10.44,10.21,9.06,9.53,10.51,9.75,8.59,10.68,10.68,9.02,8.78,10.74,10.43,9.89,10.08,11.03,10.02,8.67,9.91,10.32,9.03,9.31,10.74,10.43,9.40,10.52,11.16,10.46,9.85,11.17,11.38,10.28,11.25,10.70,10.94,10.49,9.46,9.47,9.24,8.39,7.48,7.80,7.30,6.69,6.16,5.88,5.68,5.30,5.10,3.61,4.12,2.95,3.48,3.21,3.76,4.88,4.92,3.31,2.23,1.19,0.76,1.19,2.06,2.74,3.80,4.40,4.46,6.16,5.79,5.49,6.27,6.29,6.98,7.82,7.43,6.44,5.58,6.49,4.30,5.35,4.55,5.81,4.68,6.12,5.09,6.55,6.27,7.12,6.31,5.12,6.36,6.86,5.73,4.65,7.32,6.94,5.82,6.41,7.91,8.13,6.95,7.01,9.21,8.38,7.25,8.13,10.37,10.69,11.60,10.36,9.59,10.57,11.19,10.34,11.66,10.14,11.49,11.35,9.49,10.63,11.18,10.69,9.96,9.02,8.86,9.10,9.72,9.25,10.41,10.23,9.33,7.82,8.32,6.71,6.65,7.18,6.40,5.61,6.16,6.26,5.39,4.84,6.22,6.47,7.06,7.56,7.54,8.67,8.45,10.13,9.49,7.93,8.54,9.71,7.98,7.40,9.69,8.91,7.33,8.43,10.48,8.85,7.66,9.74,10.14,9.21,8.66,9.76,7.94,8.93,9.36,7.16,7.51,9.36,8.17,7.50,7.09,8.64,7.99,9.13,8.33,6.88,7.82,8.84,7.24,6.82,8.27,8.54,6.75,7.14,8.32,8.10,6.62,6.53,5.98,5.49,6.81,7.40],[31.12,31.12,31.11,31.10,31.01,30.99,30.86,31.06,31.05,31.14,31.09,31.22,31.21,31.28,31.25,31.21,31.16,31.09,31.02,30.96,30.91,30.87,30.85,30.78,30.66,30.67,30.44,30.30,30.65,30.54,30.71,30.85,30.88,30.96,30.99,31.09,31.15,31.27,31.19,31.24,31.18,31.17,31.00,30.97,30.95,30.79,30.74,30.88,30.96,30.94,30.87,30.74,30.90,30.80,30.61,30.80,30.87,30.93,31.01,31.04,31.04,31.13,31.19,31.18,31.25,31.29,31.21,31.24,31.25,31.17,31.23,31.15,31.05,30.98,30.91,30.84,30.70,30.76,30.61,30.72,30.80,30.81,30.46,30.18,30.21,30.09,30.07,29.84,29.61,30.06,29.19,29.62,28.44,29.81,29.30,29.76,29.81,29.86,30.13,30.11,30.16,30.23,29.89,30.36,30.54,30.14,30.43,30.48,30.61,30.70,30.71,30.74,30.93,30.91,30.86,30.96,31.01,31.06,31.00,31.00,31.10,31.25,31.22,31.23,31.23,31.27,31.27,31.21,31.19,31.21,31.26,31.14,31.18,31.14,31.24,31.20,31.31,31.30,31.27,31.32,31.26,31.35,31.28,31.35,31.34,31.28,31.34,31.36,31.33,31.37,31.35,31.47,31.28,31.35,31.29,31.26,31.44,31.43,31.39,31.47,31.43,31.52,31.38,31.49,31.47,31.48,31.49,31.50,31.50,31.55,31.52,31.49,31.55,31.56,31.53,31.53,31.58,31.57,31.50,31.56,31.56,31.60,31.55,31.61,31.57,31.56,31.61,31.60,31.61,31.61,31.57,31.62,31.63,31.62,31.63,31.61,31.55,31.56,31.58,31.53,31.59,31.58,31.63,31.57,31.62,31.59,31.63,31.59,31.60,31.64,31.58,31.55,31.64,31.65,31.58,31.64,31.65,31.62,31.47,31.60,31.66,31.57,31.65,31.65,31.64,31.60,31.63,31.66,31.60,31.65,31.64,31.64,31.58,31.64,31.52,31.62,31.62,31.63,31.57,31.62,31.64,31.65,31.39,31.63,31.59,31.66,31.64,31.64,31.67,31.57,31.54,31.64,31.57,31.62,31.65,31.67,31.67,31.66,31.68,31.68,31.66,31.69,31.68,31.68,31.68,31.67,31.68,31.67,31.67,31.65,31.67,31.68,31.66,31.67,31.69,31.68,31.68,31.67,31.64,31.66,31.65,31.64,31.68,31.69,31.68,31.69,31.67,31.67,31.68,31.68,31.68,31.68,31.65,31.66,31.67,31.68,31.66,31.67,31.65,31.65,31.65,31.66,31.67,31.67,31.66,31.63,31.64,31.65,31.66,31.67,31.68,31.67,31.66,31.66,31.65,31.64,31.64,31.66,31.65,31.66,31.68,31.66,31.68,31.67,31.67,31.66,31.64,31.64,31.65,31.65,31.67,31.68,31.68,31.68,31.67,31.66,31.66,31.64,31.63,31.62,31.62,31.63,31.64,31.63,31.64,31.65,31.66,31.67,31.66,31.66,31.68,31.66,31.65,31.65,31.66,31.65,31.66,31.64,31.65,31.65,31.66,31.66,31.65,31.65,31.64,31.66,31.63,31.64,31.62,31.62,31.62,31.63,31.61,31.65,31.63,31.64,31.63,31.63,31.63,31.62,31.62,31.63,31.64,31.63,31.65,31.65,31.64,31.65,31.63,31.64,31.63,31.62,31.63,31.64,31.64,31.64,31.65,31.64,31.63,31.63,31.64,31.63,31.63,31.61,31.63,31.60,31.63,31.62,31.64,31.63,31.65,31.63,31.64,31.63,31.62,31.63,31.63,31.63,31.62,31.63,31.63,31.60,31.58,31.57,31.59,31.60,31.61,31.62,31.63,31.61,31.62,31.60,31.59,31.57,31.58,31.57,31.56,31.58,31.57,31.57,31.60,31.59,31.55,31.55,31.51,31.54,31.56,31.53,31.52,31.52,31.53,31.57,31.55,31.55,31.50,31.55,31.54,31.50,31.52,31.52,31.51,31.48,31.47,31.45,31.53,31.51,31.55,31.53,31.57,31.54,31.57,31.57,31.56,31.55,31.59,31.60,31.58,31.57,31.57,31.56,31.58,31.58,31.57,31.58,31.58,31.57,31.60,31.57,31.55,31.56,31.54,31.51,31.54,31.49,31.54,31.53,31.57,31.55,31.54,31.56,31.52,31.57,31.53,31.55,31.52,31.51,31.52,31.49,31.51,31.50,31.53,31.55,31.53,31.53,31.52,31.48,31.48,31.48,31.50,31.49,31.54,31.53,31.48,31.51,31.50,31.55,31.54,31.55,31.56,31.57,31.54,31.56,31.57,31.58,31.57,31.55,31.55,31.53,31.53,31.50,31.50,31.50,31.53,31.55,31.55,31.56,31.57,31.56,31.56,31.53,31.52,31.56,31.56,29.04,27.53,27.49,27.81,27.80,27.41,27.98,27.19,27.58,27.60,26.50,26.56,24.73,24.67,22.63,24.56,22.88,23.79,22.55,22.65,21.84,20.10,17.85,16.25,15.51,14.76,12.96,12.23,11.77,11.80,11.72,12.18,11.91,11.53,11.77,12.46,11.51,11.48,12.52,12.55,12.06,12.40,13.00,13.83,13.64,13.89,15.08,14.85,14.71,14.96,15.09,14.40,13.45,13.81,13.43,12.82,12.13,12.39,12.09,11.45,11.63,11.69,11.15,10.53,10.79,10.74,10.19,10.26,10.43,9.87,9.41,9.85,9.96,8.95,8.23,8.83,9.50,9.75,10.83,10.97,10.22,10.38,11.14,11.19,10.47,10.55,11.15,10.78,11.24,10.40,10.16,10.78,10.35,9.65,10.26,10.95,10.04,9.76,10.33,11.10,10.28,10.40,11.06,11.31,11.77,11.79,12.02,10.62,10.42,10.14,9.52,8.74,8.58,8.83,8.85,7.88,8.06,8.97,8.53,7.57,9.35,9.44,8.31,7.94,9.41,9.42,8.79,8.79,9.54,8.64,7.59,8.76,9.00,7.90,7.98,9.09,8.99,8.14,8.96,9.46,8.99,8.58,9.42,9.86,8.82,9.40,8.92,9.04,8.83,7.52,7.71,7.66,7.05,6.87,6.73,6.76,5.93,5.75,5.58,5.45,5.06,4.57,3.19,3.44,3.24,3.31,3.79,4.16,5.15,5.17,4.11,3.18,2.30,1.18,0.76,1.20,1.92,2.65,3.46,3.53,4.89,4.27,3.64,4.88,4.95,5.58,6.11,5.90,4.97,3.91,4.38,2.76,3.57,3.85,5.06,3.56,4.68,3.94,5.12,5.00,5.62,4.78,4.04,4.91,5.45,4.45,4.72,5.63,5.42,5.19,5.71,6.45,6.61,5.64,6.38,7.46,6.86,6.41,6.92,8.34,8.70,9.50,8.64,8.14,8.68,9.30,8.72,9.82,9.14,10.04,9.87,8.69,9.57,10.11,9.45,8.92,8.31,8.21,8.39,9.01,8.61,9.50,9.37,8.73,7.42,7.86,6.48,6.74,6.27,5.83,5.32,5.52,5.49,4.59,4.46,5.13,5.29,6.12,6.57,6.63,7.31,7.26,8.41,8.02,6.87,7.06,7.99,6.64,6.28,7.64,7.12,6.47,6.93,8.24,7.07,7.06,8.26,8.47,7.64,7.78,8.49,7.44,8.09,8.35,6.96,7.49,8.44,7.63,7.23,6.72,8.03,6.94,8.21,7.45,6.12,6.83,7.58,6.65,6.03,7.14,6.90,5.82,6.25,7.32,6.94,5.82,5.97,5.29,5.36,6.39,6.40],[31.11,31.14,31.12,31.10,31.04,31.01,30.86,30.99,31.07,31.16,31.10,31.26,31.20,31.26,31.23,31.19,31.13,31.09,30.99,30.89,30.91,30.77,30.86,30.74,30.66,30.60,30.36,30.23,30.58,30.43,30.64,30.79,30.84,30.82,30.97,31.11,31.17,31.28,31.25,31.26,31.20,31.18,30.97,30.91,30.94,30.73,30.65,30.89,30.94,30.88,30.82,30.68,30.84,30.74,30.55,30.78,30.83,30.87,30.99,30.98,31.03,31.14,31.20,31.19,31.23,31.31,31.22,31.26,31.26,31.20,31.29,31.17,31.05,31.00,30.86,30.89,30.76,30.73,30.52,30.67,30.74,30.76,30.36,30.13,29.98,29.98,29.94,29.75,29.65,30.05,29.36,29.61,28.65,29.64,29.13,29.79,29.62,29.66,29.94,30.10,29.99,30.10,29.94,30.27,30.45,30.19,30.44,30.39,30.54,30.65,30.78,30.82,30.91,30.92,30.92,30.98,31.07,31.12,31.05,31.10,31.14,31.27,31.26,31.26,31.26,31.28,31.29,31.26,31.27,31.25,31.29,31.18,31.20,31.19,31.26,31.26,31.31,31.32,31.31,31.35,31.30,31.39,31.32,31.39,31.36,31.33,31.39,31.40,31.39,31.41,31.41,31.49,31.34,31.35,31.34,31.31,31.47,31.43,31.40,31.44,31.45,31.48,31.43,31.50,31.50,31.50,31.48,31.53,31.53,31.52,31.54,31.53,31.57,31.56,31.55,31.53,31.59,31.60,31.53,31.56,31.53,31.58,31.54,31.60,31.59,31.55,31.61,31.59,31.61,31.62,31.57,31.62,31.60,31.58,31.61,31.56,31.56,31.54,31.60,31.54,31.58,31.58,31.58,31.56,31.62,31.62,31.59,31.59,31.60,31.63,31.57,31.57,31.63,31.61,31.61,31.65,31.65,31.62,31.52,31.63,31.65,31.57,31.64,31.64,31.62,31.59,31.63,31.65,31.63,31.63,31.64,31.64,31.56,31.63,31.60,31.61,31.58,31.62,31.53,31.61,31.62,31.64,31.40,31.60,31.59,31.63,31.62,31.62,31.65,31.18,31.57,31.65,31.57,31.60,31.64,31.66,31.66,31.64,31.68,31.67,31.65,31.67,31.67,31.66,31.67,31.66,31.67,31.66,31.66,31.66,31.66,31.67,31.67,31.66,31.68,31.68,31.67,31.67,31.65,31.66,31.64,31.63,31.67,31.67,31.67,31.68,31.67,31.67,31.67,31.67,31.67,31.67,31.65,31.65,31.66,31.67,31.65,31.67,31.64,31.64,31.64,31.66,31.67,31.66,31.65,31.62,31.63,31.63,31.65,31.66,31.66,31.65,31.64,31.65,31.64,31.63,31.63,31.65,31.64,31.65,31.66,31.64,31.66,31.65,31.65,31.64,31.63,31.63,31.63,31.63,31.65,31.66,31.65,31.66,31.65,31.64,31.64,31.63,31.62,31.61,31.62,31.61,31.63,31.61,31.62,31.63,31.63,31.64,31.64,31.63,31.65,31.64,31.64,31.63,31.64,31.63,31.64,31.62,31.63,31.63,31.64,31.64,31.63,31.63,31.62,31.63,31.61,31.63,31.60,31.59,31.60,31.60,31.59,31.63,31.61,31.63,31.61,31.62,31.62,31.61,31.61,31.62,31.62,31.61,31.62,31.63,31.63,31.63,31.62,31.63,31.61,31.61,31.62,31.62,31.62,31.63,31.63,31.63,31.61,31.61,31.62,31.62,31.62,31.60,31.61,31.59,31.61,31.61,31.62,31.62,31.62,31.61,31.61,31.61,31.61,31.62,31.61,31.61,31.60,31.61,31.62,31.59,31.58,31.56,31.57,31.59,31.60,31.60,31.60,31.60,31.60,31.58,31.58,31.56,31.56,31.56,31.55,31.57,31.56,31.57,31.58,31.59,31.54,31.54,31.52,31.53,31.56,31.52,31.50,31.51,31.53,31.55,31.55,31.54,31.51,31.53,31.53,31.51,31.52,31.52,31.50,31.47,31.47,31.46,31.52,31.48,31.54,31.52,31.57,31.52,31.55,31.56,31.56,31.54,31.58,31.58,31.57,31.56,31.57,31.55,31.56,31.57,31.56,31.56,31.58,31.56,31.58,31.55,31.53,31.55,31.52,31.50,31.53,31.46,31.53,31.52,31.55,31.56,31.54,31.55,31.51,31.56,31.52,31.53,31.51,31.50,31.51,31.47,31.51,31.49,31.51,31.53,31.51,31.53,31.51,31.47,31.47,31.48,31.51,31.49,31.53,31.51,31.48,31.53,31.51,31.54,31.54,31.54,31.55,31.56,31.53,31.55,31.56,31.55,31.56,31.56,31.55,31.53,31.53,31.51,31.50,31.51,31.53,31.55,31.55,31.56,31.56,31.56,31.55,31.52,31.49,31.54,31.54,28.56,27.45,27.26,27.50,27.41,27.29,27.71,27.31,27.50,27.58,26.71,26.69,25.15,24.89,23.06,24.56,23.23,24.18,22.93,23.09,22.39,20.65,17.93,16.87,15.49,14.86,13.24,12.70,12.00,12.40,12.10,12.85,12.37,11.75,12.20,13.01,11.92,11.83,12.97,13.07,12.12,12.48,13.54,14.35,13.89,14.12,15.61,15.86,15.31,15.93,16.09,15.23,14.08,14.55,14.35,13.27,12.49,13.00,12.94,11.65,11.83,12.25,11.36,10.76,11.13,11.27,10.38,10.41,10.67,10.15,9.48,10.15,10.15,9.12,8.53,9.18,10.18,10.53,11.27,11.61,10.95,10.87,11.57,11.78,10.87,10.95,11.84,11.16,12.00,10.55,10.32,11.45,10.93,9.62,10.64,11.32,10.15,10.08,10.53,11.38,10.35,10.47,11.51,11.66,11.66,11.68,11.54,9.86,10.01,9.93,9.61,8.60,8.40,8.93,8.93,7.84,8.17,9.16,8.84,7.75,9.46,9.53,8.48,8.25,9.45,9.92,9.31,9.12,9.23,8.75,7.74,8.62,8.72,7.84,8.12,9.11,8.71,7.90,9.12,9.49,8.83,8.39,9.50,9.88,8.83,9.48,9.08,9.18,8.86,7.89,7.83,7.83,7.02,6.44,6.39,6.17,6.10,5.72,5.41,4.90,4.59,4.31,2.85,2.82,2.99,3.37,4.14,4.61,5.61,5.70,4.79,4.08,3.10,2.18,1.20,0.77,1.45,2.20,2.78,3.11,4.25,4.09,3.46,4.51,4.57,5.27,5.97,5.42,4.93,4.08,4.32,3.44,3.98,4.34,5.15,3.83,4.57,4.14,5.17,4.82,5.24,4.95,3.86,4.84,5.47,4.34,3.55,5.73,5.69,4.82,5.40,6.24,6.60,5.72,5.96,7.25,7.02,6.43,6.86,8.40,8.61,9.48,8.27,7.89,8.60,9.19,8.64,9.88,8.51,10.13,9.56,8.07,9.14,9.96,9.07,8.39,7.70,7.53,7.69,8.32,7.63,9.42,9.08,7.91,6.67,6.67,5.69,5.83,5.72,5.30,4.40,4.80,5.20,4.03,3.56,4.90,4.92,5.73,6.16,6.09,7.08,7.02,8.05,8.03,6.37,6.78,7.85,6.73,6.31,7.44,7.01,6.27,6.87,7.99,7.05,6.48,7.89,8.21,7.62,7.31,8.11,6.56,7.36,7.58,6.10,6.36,7.84,6.88,6.39,6.31,7.37,6.94,7.74,7.26,5.94,6.78,7.44,6.59,5.88,7.11,7.18,6.22,6.37,7.31,7.05,5.97,6.02,5.56,5.63,6.43,7.18],[31.11,31.09,31.02,31.00,30.89,30.90,30.77,30.91,30.95,31.05,31.05,31.18,31.11,31.22,31.16,31.16,31.08,31.03,30.96,30.91,30.86,30.78,30.78,30.72,30.64,30.57,30.33,30.29,30.62,30.47,30.63,30.77,30.83,30.88,30.93,31.02,31.05,31.18,31.13,31.14,31.08,31.12,30.91,30.90,30.88,30.69,30.65,30.83,30.88,30.86,30.79,30.68,30.84,30.76,30.60,30.79,30.81,30.81,30.93,30.95,30.98,31.08,31.13,31.10,31.15,31.23,31.16,31.16,31.15,31.12,31.17,31.05,31.02,30.90,30.89,30.82,30.65,30.67,30.41,30.60,30.65,30.69,30.31,30.12,30.08,30.05,29.86,29.87,29.54,30.06,29.16,29.60,28.66,29.73,29.25,29.83,29.66,29.85,30.01,30.16,29.98,30.25,30.01,30.27,30.39,30.17,30.32,30.34,30.53,30.58,30.67,30.74,30.80,30.85,30.78,30.84,30.94,30.96,30.90,30.91,31.04,31.16,31.17,31.14,31.19,31.25,31.22,31.23,31.18,31.16,31.21,31.03,31.10,31.05,31.21,31.18,31.24,31.29,31.25,31.31,31.25,31.32,31.28,31.34,31.32,31.27,31.32,31.34,31.32,31.35,31.35,31.45,31.28,31.31,31.30,31.27,31.43,31.44,31.38,31.47,31.43,31.48,31.42,31.50,31.49,31.48,31.50,31.52,31.50,31.53,31.48,31.48,31.55,31.54,31.52,31.53,31.57,31.55,31.48,31.56,31.57,31.59,31.55,31.60,31.60,31.55,31.60,31.59,31.60,31.60,31.59,31.61,31.62,31.60,31.61,31.59,31.55,31.54,31.58,31.60,31.59,31.61,31.61,31.56,31.61,31.63,31.63,31.60,31.63,31.62,31.58,31.58,31.65,31.64,31.63,31.65,31.65,31.63,31.54,31.65,31.67,31.60,31.66,31.66,31.64,31.64,31.65,31.67,31.65,31.66,31.66,31.67,31.61,31.65,31.63,31.65,31.62,31.65,31.63,31.64,31.64,31.66,31.57,31.64,31.62,31.66,31.65,31.65,31.67,31.38,31.59,31.66,31.65,31.65,31.66,31.67,31.67,31.67,31.68,31.68,31.67,31.69,31.68,31.68,31.68,31.68,31.68,31.67,31.68,31.67,31.67,31.69,31.68,31.68,31.69,31.69,31.68,31.68,31.67,31.67,31.66,31.65,31.68,31.68,31.68,31.68,31.68,31.68,31.68,31.67,31.68,31.68,31.66,31.66,31.67,31.67,31.65,31.67,31.66,31.66,31.65,31.66,31.67,31.66,31.65,31.64,31.64,31.64,31.65,31.66,31.66,31.65,31.65,31.65,31.65,31.64,31.63,31.65,31.64,31.65,31.66,31.64,31.66,31.65,31.66,31.65,31.64,31.64,31.65,31.64,31.65,31.66,31.65,31.66,31.65,31.64,31.64,31.64,31.63,31.62,31.63,31.63,31.64,31.63,31.63,31.64,31.63,31.64,31.63,31.64,31.65,31.64,31.64,31.63,31.63,31.63,31.64,31.63,31.64,31.64,31.64,31.64,31.63,31.63,31.62,31.63,31.61,31.62,31.61,31.60,31.62,31.61,31.59,31.63,31.61,31.62,31.61,31.62,31.62,31.62,31.61,31.62,31.62,31.61,31.62,31.63,31.63,31.62,31.62,31.61,31.62,31.62,31.62,31.62,31.61,31.61,31.63,31.62,31.62,31.61,31.62,31.62,31.62,31.61,31.61,31.58,31.60,31.60,31.61,31.61,31.63,31.61,31.62,31.61,31.61,31.62,31.61,31.61,31.58,31.60,31.60,31.58,31.58,31.56,31.56,31.57,31.59,31.59,31.60,31.59,31.60,31.57,31.56,31.53,31.57,31.56,31.53,31.54,31.54,31.56,31.56,31.59,31.53,31.52,31.47,31.51,31.54,31.48,31.48,31.47,31.50,31.53,31.52,31.49,31.46,31.50,31.50,31.47,31.49,31.48,31.46,31.42,31.39,31.41,31.50,31.45,31.51,31.49,31.55,31.50,31.54,31.55,31.54,31.53,31.58,31.59,31.57,31.55,31.56,31.55,31.56,31.56,31.56,31.56,31.58,31.54,31.59,31.53,31.51,31.54,31.51,31.47,31.52,31.46,31.53,31.51,31.55,31.54,31.53,31.55,31.51,31.56,31.51,31.52,31.51,31.49,31.51,31.47,31.50,31.47,31.51,31.54,31.51,31.52,31.50,31.47,31.45,31.46,31.49,31.48,31.54,31.51,31.47,31.52,31.50,31.54,31.54,31.54,31.54,31.57,31.52,31.55,31.55,31.55,31.55,31.54,31.53,31.52,31.52,31.49,31.49,31.50,31.51,31.54,31.55,31.55,31.56,31.55,31.54,31.51,31.48,31.53,31.52,29.44,28.06,28.05,28.30,28.22,27.87,28.39,27.64,27.88,27.97,27.03,26.72,25.14,24.79,22.89,24.65,23.09,24.19,22.65,22.77,22.04,20.37,18.19,16.83,16.00,15.16,13.21,12.57,12.07,12.12,11.86,12.39,12.19,11.52,11.90,12.67,11.60,11.39,12.43,12.53,11.98,12.15,12.96,13.59,13.39,13.64,14.82,14.76,14.67,14.85,15.15,14.35,13.32,13.69,13.50,12.69,12.04,12.26,12.07,11.18,11.42,11.67,10.97,10.20,10.78,10.66,9.98,9.94,10.28,9.46,9.08,9.72,9.69,8.93,8.47,9.09,9.94,10.17,10.93,11.26,10.65,10.62,11.32,11.40,10.70,10.67,11.42,10.75,11.13,10.32,10.16,11.18,10.43,9.20,10.35,10.98,9.82,9.33,10.29,10.63,9.82,9.93,10.84,10.85,11.15,11.22,11.42,11.17,10.33,9.58,9.09,8.17,8.08,8.60,8.55,7.75,7.81,8.79,8.40,7.67,9.26,9.30,8.49,8.19,9.39,9.53,9.05,9.01,9.15,8.66,7.96,8.59,8.65,7.72,8.00,8.71,8.47,7.81,8.82,9.01,8.48,7.96,9.11,9.32,8.25,8.73,8.28,8.36,7.99,7.30,7.08,7.09,6.58,6.51,6.14,5.67,5.71,5.37,5.15,4.87,4.25,4.16,3.18,3.06,3.19,3.45,4.51,4.67,5.94,6.52,5.44,4.71,3.43,2.72,1.96,1.21,0.77,1.19,1.92,2.20,3.16,3.20,2.61,3.77,3.71,4.59,5.40,5.40,4.22,3.22,3.86,2.89,3.36,4.03,4.65,3.69,4.20,3.69,4.56,4.30,4.93,4.45,3.36,4.21,4.81,4.27,3.66,5.00,5.14,4.93,5.30,5.69,6.15,5.44,5.86,7.00,6.73,6.28,7.09,7.92,7.90,8.87,7.86,7.37,7.82,8.30,7.89,8.95,7.97,8.98,9.00,7.87,8.46,9.20,8.49,7.88,7.60,7.38,7.31,7.81,7.20,8.47,8.17,7.40,6.04,6.31,5.29,5.33,5.08,4.84,3.97,4.57,4.58,3.35,3.32,4.30,4.35,5.12,5.47,5.70,6.40,6.35,7.40,7.31,5.87,6.34,6.95,5.90,5.69,6.73,6.57,5.66,6.23,7.33,6.73,6.50,7.05,7.63,7.08,6.84,7.45,6.54,6.98,7.11,5.92,6.30,7.28,6.52,6.05,6.01,7.00,6.85,7.55,6.77,5.89,6.92,7.16,6.63,6.02,7.10,6.96,5.97,6.40,7.19,6.80,5.67,5.89,5.48,5.77,6.64,7.26],[31.06,31.10,31.01,30.98,30.89,30.85,30.71,30.84,30.92,31.03,30.98,31.09,31.03,31.18,31.14,31.06,31.01,30.94,30.86,30.82,30.78,30.66,30.72,30.67,30.56,30.58,30.25,30.18,30.50,30.35,30.50,30.67,30.65,30.73,30.84,30.92,31.00,31.14,31.07,31.10,30.99,31.02,30.78,30.75,30.74,30.53,30.52,30.70,30.76,30.71,30.69,30.59,30.72,30.64,30.48,30.73,30.73,30.71,30.80,30.82,30.84,30.97,31.04,31.01,31.12,31.13,31.04,31.11,31.11,31.02,31.12,31.02,30.93,30.85,30.79,30.72,30.57,30.55,30.31,30.52,30.53,30.62,30.16,29.94,29.98,29.89,29.70,29.73,29.49,30.07,29.06,29.41,28.39,29.61,29.08,29.77,29.62,29.61,29.88,30.05,29.84,30.02,29.82,30.18,30.22,29.98,30.36,30.24,30.37,30.54,30.62,30.63,30.77,30.85,30.74,30.80,30.91,30.96,30.86,30.89,30.96,31.15,31.15,31.13,31.16,31.23,31.21,31.20,31.12,31.13,31.15,31.00,31.08,31.02,31.14,31.13,31.20,31.26,31.19,31.27,31.23,31.29,31.27,31.35,31.31,31.25,31.30,31.30,31.28,31.30,31.31,31.41,31.25,31.32,31.26,31.23,31.41,31.44,31.36,31.45,31.44,31.47,31.41,31.50,31.47,31.47,31.49,31.52,31.49,31.49,31.49,31.49,31.55,31.55,31.53,31.52,31.56,31.56,31.49,31.55,31.55,31.59,31.55,31.61,31.61,31.55,31.59,31.59,31.61,31.60,31.59,31.61,31.62,31.59,31.60,31.55,31.56,31.52,31.56,31.53,31.60,31.60,31.61,31.54,31.60,31.61,31.57,31.59,31.62,31.59,31.60,31.59,31.64,31.62,31.60,31.63,31.64,31.61,31.59,31.63,31.66,31.61,31.64,31.65,31.63,31.63,31.64,31.66,31.65,31.65,31.65,31.66,31.63,31.65,31.60,31.62,31.61,31.65,31.60,31.62,31.65,31.66,31.50,31.63,31.62,31.66,31.65,31.65,31.66,31.29,31.56,31.67,31.63,31.63,31.67,31.67,31.67,31.67,31.68,31.68,31.66,31.68,31.67,31.67,31.68,31.67,31.68,31.67,31.68,31.67,31.67,31.69,31.68,31.67,31.69,31.69,31.68,31.68,31.67,31.67,31.65,31.65,31.67,31.68,31.68,31.68,31.68,31.67,31.68,31.67,31.67,31.68,31.67,31.66,31.67,31.67,31.66,31.68,31.65,31.65,31.65,31.66,31.66,31.66,31.66,31.64,31.64,31.64,31.65,31.66,31.66,31.65,31.65,31.65,31.64,31.64,31.63,31.65,31.64,31.65,31.66,31.65,31.66,31.65,31.66,31.65,31.64,31.64,31.65,31.63,31.65,31.66,31.65,31.66,31.65,31.64,31.64,31.64,31.64,31.63,31.64,31.64,31.64,31.64,31.64,31.64,31.63,31.64,31.64,31.63,31.65,31.64,31.64,31.63,31.63,31.64,31.65,31.63,31.64,31.64,31.64,31.64,31.64,31.64,31.62,31.62,31.61,31.62,31.60,31.60,31.61,31.60,31.60,31.62,31.61,31.62,31.61,31.62,31.62,31.61,31.61,31.62,31.62,31.61,31.62,31.64,31.63,31.63,31.62,31.62,31.62,31.62,31.62,31.62,31.61,31.61,31.63,31.61,31.62,31.61,31.63,31.62,31.62,31.61,31.61,31.58,31.60,31.61,31.62,31.60,31.62,31.60,31.62,31.61,31.60,31.62,31.60,31.61,31.58,31.61,31.60,31.59,31.58,31.56,31.57,31.57,31.59,31.59,31.61,31.60,31.59,31.57,31.57,31.55,31.57,31.56,31.54,31.55,31.54,31.56,31.58,31.59,31.54,31.54,31.49,31.52,31.55,31.50,31.49,31.49,31.51,31.54,31.53,31.50,31.49,31.52,31.52,31.50,31.51,31.50,31.47,31.44,31.41,31.43,31.51,31.47,31.53,31.51,31.56,31.53,31.57,31.57,31.56,31.55,31.59,31.60,31.58,31.57,31.57,31.56,31.57,31.57,31.57,31.57,31.59,31.56,31.60,31.55,31.53,31.55,31.53,31.48,31.53,31.47,31.54,31.52,31.56,31.56,31.54,31.56,31.53,31.57,31.53,31.53,31.52,31.51,31.52,31.48,31.51,31.48,31.51,31.55,31.51,31.54,31.51,31.49,31.47,31.50,31.50,31.50,31.54,31.52,31.49,31.53,31.51,31.55,31.54,31.54,31.55,31.58,31.54,31.56,31.56,31.55,31.57,31.55,31.55,31.54,31.54,31.50,31.52,31.51,31.52,31.56,31.56,31.57,31.57,31.57,31.55,31.53,31.49,31.54,31.51,29.13,27.94,28.07,28.12,28.05,27.99,28.25,27.89,27.88,27.71,26.80,26.66,25.06,24.79,23.00,24.63,23.23,24.20,22.80,22.94,22.22,20.61,18.05,16.80,15.92,14.86,13.55,13.04,12.48,12.66,12.25,13.14,12.75,12.03,12.61,13.27,12.22,12.05,13.18,13.53,12.58,12.81,13.71,14.40,13.90,14.17,15.33,15.28,15.12,15.59,15.84,14.84,13.96,14.37,14.09,13.20,12.79,13.22,12.55,11.77,12.04,12.27,11.44,10.86,11.42,11.36,10.61,10.48,10.98,10.18,9.70,10.33,10.25,9.41,8.91,9.74,10.48,11.16,11.49,11.98,11.54,11.23,11.98,12.21,11.48,11.26,12.30,11.57,12.30,11.09,10.80,11.95,11.31,10.12,10.87,11.71,10.60,10.16,10.79,11.59,10.54,10.51,11.59,11.56,11.73,11.50,11.41,11.19,10.38,9.69,9.81,8.74,8.21,9.14,9.24,7.92,8.25,9.47,8.95,8.11,10.00,9.96,8.98,8.54,9.79,10.05,9.54,9.25,9.58,8.78,8.01,8.84,8.90,7.84,8.18,9.45,9.14,8.02,9.44,9.72,9.12,8.41,9.71,10.08,8.94,9.24,8.98,9.03,8.85,7.77,7.73,7.57,7.00,6.48,6.27,6.14,6.00,6.02,5.27,4.65,4.47,4.67,3.27,3.45,4.12,4.45,5.31,5.52,6.57,7.10,6.29,5.85,4.71,3.49,2.77,1.91,1.16,0.77,1.36,1.96,2.85,3.31,2.70,3.71,3.63,4.70,5.24,5.11,4.60,3.34,4.13,3.41,4.16,4.83,5.22,4.29,4.67,4.35,4.95,4.79,5.09,4.93,3.86,4.31,5.30,4.90,3.63,5.48,5.71,5.09,5.70,6.30,6.77,5.98,6.40,7.43,7.20,6.68,7.00,8.48,8.32,9.31,8.23,7.71,8.26,8.71,8.37,9.61,8.30,9.79,9.77,8.11,8.84,10.08,9.30,8.45,7.79,7.48,7.43,7.96,7.14,8.57,8.17,7.57,6.11,6.13,5.00,5.18,4.90,4.34,3.69,4.62,4.75,2.99,3.31,4.32,4.28,5.31,5.61,5.89,6.48,6.63,7.87,7.69,6.28,6.57,7.84,6.44,6.29,7.55,7.29,6.14,6.90,7.97,7.11,6.72,7.70,8.05,7.58,7.18,7.77,6.59,7.01,7.21,5.98,6.07,7.21,6.68,5.85,6.08,6.96,6.79,7.61,6.83,5.81,6.90,7.44,6.39,5.99,7.25,7.46,6.19,6.51,7.60,7.13,6.23,6.44,6.20,6.34,7.23,7.54],[31.10,31.10,31.02,31.00,30.91,30.91,30.79,30.89,30.97,31.06,31.05,31.16,31.11,31.22,31.16,31.15,31.07,31.02,30.94,30.93,30.88,30.74,30.81,30.72,30.63,30.56,30.27,30.26,30.54,30.45,30.61,30.73,30.83,30.86,30.95,31.00,31.06,31.17,31.10,31.13,31.04,31.08,30.87,30.89,30.82,30.64,30.63,30.79,30.86,30.80,30.77,30.65,30.81,30.72,30.61,30.81,30.79,30.79,30.91,30.92,30.92,31.05,31.10,31.06,31.16,31.21,31.15,31.16,31.14,31.09,31.15,31.06,31.01,30.93,30.88,30.80,30.65,30.63,30.37,30.58,30.55,30.65,30.24,30.16,29.98,30.06,29.84,29.72,29.61,30.10,29.31,29.60,29.06,29.66,29.34,29.69,29.54,29.82,29.86,30.11,29.87,30.15,29.87,30.25,30.28,30.03,30.33,30.28,30.48,30.52,30.62,30.62,30.74,30.85,30.78,30.80,30.94,30.94,30.92,30.91,31.01,31.16,31.17,31.14,31.16,31.24,31.23,31.23,31.16,31.14,31.18,31.02,31.09,31.05,31.17,31.16,31.21,31.29,31.22,31.30,31.27,31.34,31.33,31.37,31.37,31.30,31.31,31.32,31.33,31.32,31.34,31.42,31.30,31.36,31.34,31.26,31.43,31.45,31.41,31.47,31.44,31.47,31.43,31.51,31.50,31.49,31.51,31.54,31.50,31.50,31.50,31.50,31.56,31.56,31.55,31.55,31.57,31.57,31.51,31.56,31.58,31.60,31.57,31.62,31.61,31.57,31.61,31.61,31.62,31.61,31.60,31.63,31.63,31.60,31.62,31.61,31.59,31.58,31.61,31.60,31.60,31.62,31.61,31.59,31.61,31.64,31.62,31.60,31.63,31.61,31.61,31.61,31.65,31.63,31.61,31.64,31.63,31.60,31.59,31.64,31.66,31.62,31.65,31.65,31.63,31.65,31.65,31.67,31.65,31.66,31.66,31.66,31.62,31.66,31.63,31.62,31.60,31.65,31.63,31.63,31.65,31.66,31.54,31.63,31.63,31.66,31.65,31.66,31.67,31.30,31.58,31.66,31.64,31.64,31.66,31.67,31.67,31.68,31.68,31.68,31.67,31.69,31.68,31.68,31.68,31.68,31.68,31.67,31.68,31.67,31.67,31.69,31.68,31.67,31.69,31.69,31.68,31.68,31.67,31.67,31.66,31.65,31.67,31.68,31.68,31.68,31.68,31.67,31.68,31.67,31.68,31.68,31.67,31.66,31.67,31.67,31.66,31.67,31.65,31.65,31.65,31.66,31.66,31.66,31.65,31.63,31.64,31.64,31.65,31.66,31.66,31.65,31.65,31.65,31.64,31.64,31.63,31.65,31.64,31.65,31.66,31.64,31.66,31.65,31.66,31.65,31.64,31.64,31.64,31.63,31.65,31.66,31.65,31.65,31.66,31.64,31.64,31.64,31.64,31.63,31.64,31.64,31.64,31.64,31.63,31.64,31.64,31.64,31.63,31.63,31.66,31.64,31.64,31.63,31.63,31.64,31.64,31.63,31.64,31.64,31.64,31.64,31.64,31.63,31.62,31.63,31.61,31.61,31.60,31.60,31.61,31.61,31.60,31.62,31.61,31.61,31.62,31.62,31.63,31.62,31.61,31.62,31.62,31.61,31.62,31.64,31.63,31.62,31.62,31.62,31.62,31.62,31.62,31.62,31.60,31.61,31.63,31.62,31.62,31.61,31.63,31.62,31.62,31.61,31.61,31.58,31.60,31.61,31.61,31.60,31.62,31.60,31.62,31.61,31.60,31.62,31.60,31.60,31.58,31.60,31.59,31.58,31.58,31.57,31.57,31.57,31.59,31.58,31.60,31.59,31.59,31.56,31.56,31.53,31.57,31.56,31.53,31.54,31.53,31.56,31.57,31.59,31.53,31.52,31.48,31.51,31.54,31.48,31.47,31.47,31.48,31.53,31.53,31.50,31.47,31.50,31.50,31.47,31.49,31.47,31.44,31.40,31.36,31.38,31.50,31.43,31.51,31.49,31.55,31.49,31.54,31.56,31.54,31.52,31.58,31.59,31.57,31.55,31.56,31.55,31.56,31.56,31.56,31.56,31.58,31.54,31.59,31.53,31.50,31.52,31.49,31.45,31.50,31.42,31.50,31.49,31.53,31.54,31.52,31.55,31.51,31.57,31.51,31.51,31.49,31.48,31.48,31.44,31.47,31.45,31.50,31.53,31.50,31.51,31.48,31.45,31.42,31.45,31.47,31.47,31.53,31.50,31.44,31.50,31.48,31.52,31.52,31.51,31.53,31.56,31.51,31.54,31.55,31.54,31.55,31.53,31.52,31.50,31.50,31.48,31.48,31.48,31.50,31.52,31.53,31.55,31.56,31.53,31.53,31.50,31.44,31.52,31.50,29.31,28.29,28.19,28.19,28.14,27.96,28.40,28.00,28.06,27.93,27.11,26.88,25.43,25.20,23.64,25.15,23.70,24.62,23.38,23.61,22.82,21.26,19.30,18.02,17.29,16.47,14.68,14.01,13.61,13.73,13.26,14.06,13.95,13.09,13.87,14.45,13.36,13.24,14.29,14.59,14.02,14.16,14.95,15.34,15.14,15.53,16.31,16.39,16.34,16.39,16.55,15.80,15.16,15.39,15.06,14.33,14.10,14.19,13.60,13.09,13.28,13.43,12.60,12.20,12.67,12.33,11.60,11.71,12.11,11.07,10.81,11.46,11.26,10.57,10.05,10.88,11.62,11.97,12.54,12.86,12.28,12.22,13.06,13.01,12.11,12.49,13.25,12.36,13.23,11.88,11.80,13.19,12.30,10.95,12.15,12.84,11.42,11.25,12.06,12.67,11.59,11.78,13.11,12.87,12.77,12.89,12.51,13.21,11.70,11.11,10.79,9.66,9.40,10.15,10.32,9.13,9.36,10.52,10.03,9.05,10.90,10.94,10.04,9.60,10.58,10.87,10.47,10.14,10.26,9.48,8.94,9.60,9.55,8.51,9.20,10.15,9.59,9.03,10.36,10.39,9.66,9.28,10.40,10.58,9.33,9.80,9.43,9.28,9.00,8.44,8.14,8.17,7.43,7.12,6.92,6.23,6.08,6.16,5.79,5.29,4.93,5.27,4.02,4.31,4.81,4.90,6.11,6.08,7.11,7.44,6.96,6.31,5.25,4.09,3.18,2.55,1.83,1.18,0.77,1.45,2.41,3.08,2.40,3.73,3.39,4.95,5.78,5.40,4.67,3.21,4.39,3.49,4.09,5.14,5.76,4.64,5.12,4.54,5.30,4.66,5.54,5.30,4.24,4.52,5.84,5.20,4.50,5.87,6.38,5.71,5.95,7.01,7.36,6.66,6.70,8.06,8.14,7.42,7.80,9.17,8.91,9.84,8.86,8.23,8.61,9.00,8.64,9.68,8.73,9.52,9.76,8.59,9.00,9.96,9.47,8.82,8.34,8.04,7.71,8.13,7.60,8.72,8.21,7.28,5.57,5.95,4.92,5.63,5.24,4.42,3.67,4.99,4.68,2.90,3.19,4.84,4.82,5.74,5.96,6.13,6.79,7.06,8.27,8.16,6.79,7.05,8.32,6.90,6.67,7.95,7.60,6.44,7.20,8.35,7.67,6.76,8.09,8.36,7.96,7.48,8.27,6.98,7.29,7.51,6.18,6.22,7.46,7.06,6.51,6.69,7.88,7.66,8.35,7.58,6.61,7.74,8.22,7.38,6.90,8.25,8.50,7.28,7.67,8.55,8.17,7.01,7.36,6.97,7.12,7.98,7.97],[31.08,31.05,31.02,31.01,30.90,30.91,30.77,30.91,30.95,31.05,31.04,31.19,31.12,31.23,31.15,31.14,31.09,31.02,30.97,30.94,30.84,30.73,30.77,30.71,30.62,30.60,30.32,30.28,30.57,30.51,30.62,30.74,30.81,30.89,30.94,31.06,31.09,31.15,31.14,31.15,31.07,31.13,30.90,30.93,30.89,30.69,30.68,30.83,30.92,30.84,30.80,30.68,30.81,30.72,30.57,30.77,30.80,30.82,30.93,30.97,30.97,31.07,31.12,31.11,31.16,31.25,31.20,31.18,31.16,31.14,31.18,31.06,31.01,30.96,30.83,30.82,30.68,30.66,30.42,30.55,30.56,30.59,30.24,30.04,29.98,30.00,29.83,29.88,29.54,30.07,29.14,29.46,28.78,29.79,29.30,29.66,29.47,29.84,29.91,30.09,29.89,30.17,29.90,30.28,30.41,30.13,30.33,30.33,30.51,30.58,30.66,30.68,30.79,30.88,30.81,30.83,30.97,30.95,30.89,30.92,31.07,31.14,31.20,31.14,31.17,31.27,31.23,31.28,31.22,31.18,31.19,31.00,31.06,31.04,31.21,31.22,31.24,31.30,31.23,31.30,31.28,31.34,31.32,31.37,31.35,31.32,31.32,31.35,31.33,31.32,31.39,31.44,31.29,31.37,31.32,31.28,31.43,31.47,31.37,31.44,31.44,31.49,31.42,31.51,31.49,31.50,31.52,31.54,31.51,31.50,31.53,31.50,31.56,31.56,31.55,31.56,31.59,31.58,31.51,31.55,31.54,31.59,31.58,31.60,31.62,31.56,31.61,31.58,31.62,31.62,31.54,31.63,31.63,31.59,31.62,31.61,31.57,31.51,31.56,31.54,31.59,31.61,31.61,31.55,31.62,31.62,31.58,31.61,31.60,31.61,31.57,31.58,31.63,31.58,31.61,31.64,31.63,31.61,31.57,31.62,31.65,31.61,31.64,31.63,31.63,31.64,31.62,31.65,31.64,31.64,31.63,31.64,31.61,31.62,31.61,31.60,31.56,31.61,31.58,31.60,31.60,31.65,31.38,31.57,31.56,31.64,31.65,31.62,31.65,31.10,31.44,31.64,31.63,31.61,31.62,31.67,31.66,31.65,31.68,31.68,31.66,31.68,31.67,31.67,31.67,31.67,31.68,31.67,31.67,31.66,31.67,31.69,31.67,31.67,31.69,31.69,31.68,31.68,31.67,31.67,31.66,31.65,31.67,31.68,31.68,31.69,31.68,31.67,31.68,31.68,31.68,31.68,31.67,31.66,31.67,31.68,31.66,31.68,31.65,31.65,31.65,31.66,31.67,31.67,31.66,31.63,31.64,31.64,31.65,31.66,31.67,31.66,31.65,31.65,31.64,31.63,31.63,31.65,31.64,31.65,31.66,31.65,31.66,31.65,31.65,31.65,31.64,31.64,31.65,31.63,31.66,31.66,31.65,31.66,31.65,31.64,31.64,31.64,31.62,31.62,31.63,31.63,31.64,31.64,31.63,31.64,31.64,31.65,31.64,31.63,31.66,31.64,31.64,31.64,31.64,31.64,31.65,31.63,31.65,31.64,31.64,31.65,31.64,31.64,31.63,31.64,31.62,31.62,31.60,31.59,31.60,31.61,31.60,31.63,31.62,31.62,31.62,31.62,31.62,31.61,31.61,31.62,31.63,31.62,31.62,31.65,31.63,31.63,31.62,31.62,31.62,31.61,31.62,31.62,31.61,31.62,31.62,31.62,31.62,31.61,31.62,31.62,31.62,31.61,31.62,31.59,31.60,31.61,31.62,31.61,31.63,31.61,31.62,31.62,31.61,31.62,31.61,31.61,31.58,31.61,31.60,31.59,31.58,31.57,31.58,31.58,31.60,31.60,31.61,31.59,31.60,31.57,31.57,31.54,31.57,31.56,31.53,31.55,31.54,31.57,31.58,31.59,31.53,31.53,31.49,31.52,31.52,31.50,31.48,31.48,31.48,31.53,31.53,31.50,31.48,31.51,31.50,31.47,31.50,31.48,31.45,31.41,31.36,31.37,31.49,31.43,31.50,31.49,31.54,31.49,31.53,31.56,31.53,31.52,31.58,31.58,31.56,31.55,31.56,31.55,31.56,31.56,31.56,31.55,31.57,31.54,31.58,31.53,31.50,31.51,31.49,31.45,31.50,31.43,31.48,31.49,31.52,31.54,31.53,31.55,31.51,31.56,31.51,31.51,31.49,31.47,31.48,31.44,31.46,31.43,31.49,31.53,31.49,31.52,31.47,31.48,31.42,31.46,31.48,31.48,31.52,31.49,31.44,31.49,31.48,31.51,31.52,31.51,31.53,31.56,31.51,31.53,31.56,31.54,31.53,31.54,31.53,31.51,31.51,31.51,31.48,31.49,31.50,31.53,31.54,31.55,31.55,31.52,31.53,31.48,31.44,31.52,31.49,29.36,28.15,28.28,28.35,28.24,28.00,28.34,28.02,27.93,27.91,26.96,26.81,25.25,25.15,23.32,25.20,23.44,24.50,23.23,23.44,22.75,21.10,19.23,17.80,17.20,16.26,14.91,14.43,14.40,14.64,14.14,15.00,14.96,14.14,14.58,15.40,14.44,14.17,15.15,15.31,14.84,14.77,15.57,15.92,15.57,15.68,16.65,16.64,16.39,16.81,16.92,16.04,15.46,16.06,15.58,14.74,14.75,14.94,14.28,13.55,14.11,14.23,13.27,12.84,13.63,13.21,12.46,12.65,13.07,11.87,11.60,12.49,12.27,11.45,10.77,11.42,12.46,12.66,13.55,13.83,13.14,13.14,13.91,13.84,13.16,13.24,14.07,13.10,13.71,12.73,12.68,13.58,12.96,11.68,12.65,13.56,12.24,11.93,12.79,13.42,12.31,12.30,13.26,13.37,12.97,13.02,12.59,12.69,11.98,11.24,11.33,10.32,10.02,10.65,10.92,9.85,9.99,11.10,10.99,9.70,11.69,11.78,10.92,10.12,11.37,11.55,10.69,10.44,10.93,9.96,9.29,10.41,10.24,9.22,10.02,10.78,10.43,9.60,10.80,11.03,10.44,10.26,11.13,11.15,9.89,10.35,9.99,9.81,9.48,9.10,8.64,8.08,7.95,7.73,7.15,6.79,6.59,6.69,5.43,5.52,5.57,6.01,4.96,5.27,6.05,5.92,6.94,6.98,7.77,8.12,7.55,6.84,6.09,4.80,4.50,3.69,2.67,2.03,1.25,0.77,1.45,2.43,2.55,3.28,3.54,4.86,5.92,5.94,5.03,3.72,4.18,4.01,4.21,5.34,5.73,5.03,5.45,5.14,6.11,4.96,6.32,6.31,5.08,4.83,6.54,5.80,5.47,6.24,7.05,5.98,5.93,7.02,7.99,7.28,7.10,8.58,8.52,7.84,7.97,9.57,9.10,10.17,9.26,8.27,9.09,9.42,9.18,10.44,9.07,10.30,10.45,8.93,9.76,10.55,10.22,9.50,8.80,8.36,8.17,8.61,7.89,9.09,8.44,7.81,5.83,6.59,4.85,5.50,5.47,4.51,3.78,4.52,4.81,3.26,4.01,4.84,5.03,5.87,6.15,6.31,6.82,7.08,8.29,8.13,6.44,6.91,8.19,6.85,6.50,8.01,7.60,6.63,6.97,8.50,7.41,6.78,8.17,8.75,7.98,7.41,8.38,6.77,7.40,7.64,6.47,6.57,7.84,7.38,6.79,7.08,8.17,7.84,9.05,8.24,6.59,8.38,8.84,7.76,7.40,9.07,9.18,8.14,8.43,9.29,8.75,7.68,8.13,7.46,7.39,8.12,8.12],[31.26,31.17,31.13,31.07,30.97,30.95,30.81,30.93,31.03,31.08,31.07,31.20,31.16,31.26,31.21,31.19,31.11,31.09,30.95,30.98,30.88,30.77,30.83,30.80,30.55,30.60,30.30,30.30,30.55,30.49,30.65,30.70,30.84,30.96,30.99,31.06,31.10,31.21,31.19,31.22,31.08,31.13,30.93,30.96,30.93,30.72,30.73,30.90,30.96,30.92,30.86,30.68,30.83,30.71,30.48,30.76,30.78,30.88,30.96,31.01,31.01,31.14,31.19,31.11,31.24,31.28,31.25,31.24,31.24,31.13,31.20,31.10,31.01,31.01,30.92,30.85,30.73,30.71,30.53,30.69,30.67,30.68,30.34,30.19,30.09,30.02,30.03,29.90,29.75,30.12,29.54,29.69,29.08,29.92,29.56,29.90,29.48,29.79,29.96,30.15,29.90,30.22,29.99,30.19,30.40,30.23,30.37,30.37,30.54,30.63,30.66,30.66,30.78,30.83,30.87,30.83,30.93,30.98,30.94,30.93,31.14,31.23,31.24,31.19,31.25,31.35,31.30,31.32,31.25,31.25,31.25,31.11,31.13,31.13,31.27,31.22,31.29,31.34,31.27,31.34,31.38,31.41,31.40,31.43,31.44,31.40,31.39,31.40,31.38,31.34,31.39,31.45,31.41,31.44,31.45,31.35,31.47,31.49,31.46,31.51,31.47,31.49,31.51,31.53,31.52,31.52,31.55,31.55,31.52,31.56,31.53,31.54,31.57,31.59,31.56,31.57,31.60,31.57,31.54,31.58,31.59,31.60,31.59,31.63,31.61,31.60,31.61,31.61,31.62,31.62,31.60,31.63,31.64,31.60,31.62,31.60,31.61,31.57,31.61,31.60,31.62,31.62,31.60,31.59,31.61,31.63,31.62,31.61,31.63,31.60,31.61,31.60,31.63,31.62,31.61,31.63,31.62,31.61,31.60,31.63,31.65,31.61,31.63,31.63,31.61,31.63,31.62,31.65,31.64,31.63,31.62,31.64,31.61,31.62,31.59,31.60,31.55,31.60,31.57,31.60,31.60,31.65,31.43,31.58,31.55,31.64,31.63,31.60,31.65,31.11,31.45,31.64,31.60,31.62,31.57,31.67,31.66,31.65,31.67,31.67,31.66,31.67,31.67,31.67,31.67,31.65,31.67,31.67,31.66,31.66,31.67,31.68,31.68,31.67,31.69,31.69,31.68,31.68,31.67,31.67,31.66,31.66,31.68,31.68,31.69,31.68,31.68,31.68,31.68,31.67,31.68,31.68,31.67,31.67,31.67,31.67,31.66,31.67,31.66,31.65,31.66,31.66,31.66,31.66,31.65,31.64,31.64,31.64,31.65,31.66,31.66,31.66,31.65,31.65,31.64,31.64,31.63,31.65,31.65,31.65,31.67,31.65,31.66,31.66,31.65,31.65,31.64,31.63,31.64,31.64,31.66,31.66,31.66,31.66,31.66,31.65,31.65,31.64,31.62,31.63,31.63,31.63,31.64,31.63,31.63,31.65,31.64,31.65,31.64,31.64,31.66,31.64,31.64,31.65,31.64,31.64,31.64,31.63,31.64,31.64,31.65,31.64,31.64,31.64,31.63,31.63,31.61,31.62,31.60,31.59,31.61,31.61,31.60,31.63,31.63,31.62,31.63,31.63,31.63,31.62,31.62,31.63,31.62,31.62,31.63,31.65,31.63,31.63,31.63,31.62,31.63,31.61,31.63,31.63,31.62,31.63,31.63,31.63,31.63,31.62,31.62,31.63,31.62,31.61,31.62,31.60,31.62,31.62,31.62,31.62,31.62,31.61,31.62,31.62,31.62,31.62,31.62,31.61,31.60,31.61,31.61,31.60,31.59,31.58,31.59,31.59,31.61,31.60,31.61,31.61,31.61,31.59,31.59,31.56,31.57,31.57,31.56,31.57,31.57,31.58,31.59,31.61,31.55,31.56,31.53,31.54,31.54,31.53,31.49,31.52,31.51,31.55,31.56,31.55,31.52,31.55,31.54,31.52,31.52,31.52,31.49,31.41,31.37,31.35,31.51,31.43,31.51,31.51,31.55,31.53,31.57,31.57,31.56,31.56,31.58,31.59,31.58,31.57,31.58,31.56,31.57,31.57,31.57,31.57,31.58,31.56,31.59,31.55,31.52,31.54,31.53,31.46,31.51,31.44,31.50,31.52,31.54,31.57,31.54,31.57,31.52,31.58,31.50,31.53,31.50,31.50,31.51,31.48,31.48,31.41,31.49,31.54,31.49,31.52,31.50,31.48,31.45,31.45,31.50,31.48,31.54,31.49,31.44,31.52,31.49,31.54,31.54,31.54,31.55,31.57,31.54,31.55,31.57,31.56,31.56,31.56,31.56,31.53,31.52,31.50,31.48,31.49,31.53,31.54,31.56,31.56,31.57,31.55,31.55,31.51,31.46,31.54,31.52,29.37,28.39,28.35,28.29,28.25,27.87,28.43,27.91,28.06,28.30,27.28,26.99,25.61,25.33,23.98,25.58,24.49,25.59,24.94,25.17,24.59,23.46,21.53,20.25,19.28,18.18,17.17,16.53,16.36,16.55,16.04,16.84,16.74,15.57,16.60,17.19,16.10,15.84,16.89,17.49,16.77,16.73,17.50,17.73,17.70,17.96,18.85,18.63,18.40,18.42,18.54,17.49,17.18,17.67,17.08,16.16,16.42,16.69,16.28,15.42,15.96,16.02,15.08,14.70,15.42,14.97,14.27,14.45,14.95,13.86,13.57,14.16,13.93,13.09,12.95,13.27,14.41,14.78,15.74,15.89,15.11,15.29,16.11,16.16,15.17,15.58,16.57,15.23,16.36,14.92,14.52,15.83,15.34,13.64,14.84,15.53,14.10,13.84,14.65,15.27,13.95,14.11,15.37,15.12,14.90,15.07,14.03,14.99,13.84,13.17,13.16,12.25,11.59,12.36,12.65,11.64,11.82,12.83,12.70,11.24,13.68,13.64,12.72,11.32,13.47,13.46,13.00,11.57,12.53,10.93,10.12,11.92,11.60,10.37,11.33,12.38,11.82,11.19,12.15,12.46,12.10,11.85,12.73,12.40,11.43,11.87,11.62,11.10,10.68,10.50,10.06,9.60,9.10,8.94,8.43,7.71,7.53,7.55,6.85,5.59,5.59,6.62,5.44,6.86,7.22,7.62,8.66,7.55,8.73,9.35,8.95,8.30,8.02,6.15,4.95,4.98,3.31,3.37,2.27,1.27,0.78,1.56,2.13,2.95,3.99,4.86,6.81,7.06,6.03,4.62,4.77,4.74,4.29,5.94,6.21,5.85,6.25,6.97,7.57,6.14,7.93,8.07,6.37,6.70,8.58,7.65,6.19,8.20,9.01,7.43,7.23,9.10,9.97,8.82,8.35,10.57,10.54,9.29,9.40,11.42,11.18,11.91,11.01,10.05,10.57,10.89,10.58,11.68,10.65,11.62,11.60,10.28,10.92,11.88,11.49,10.79,9.94,9.47,9.09,9.96,8.78,9.98,9.42,9.44,6.91,8.12,6.01,6.72,7.27,6.23,5.26,6.11,6.30,4.29,4.93,6.81,6.78,7.75,7.99,8.04,8.79,8.94,10.30,9.98,8.51,8.72,10.00,8.85,8.16,10.07,9.63,8.08,8.77,10.29,9.33,8.18,9.65,10.16,9.43,8.90,9.73,8.40,9.23,9.27,7.82,7.80,9.27,8.50,7.53,7.94,9.02,8.68,10.00,9.28,7.55,9.32,10.13,8.86,8.49,10.63,10.48,9.19,9.89,11.09,10.54,9.17,9.84,8.79,8.82,9.80,9.13],[31.20,31.16,31.08,31.04,30.93,30.89,30.70,30.88,30.95,31.04,31.02,31.16,31.09,31.20,31.13,31.08,31.04,30.95,30.88,30.91,30.79,30.72,30.74,30.71,30.59,30.57,30.28,30.35,30.56,30.46,30.59,30.77,30.82,30.90,30.93,31.00,31.05,31.16,31.10,31.16,31.04,31.10,30.90,30.91,30.87,30.66,30.65,30.74,30.84,30.84,30.76,30.68,30.74,30.63,30.57,30.73,30.72,30.84,30.86,30.93,30.88,30.99,31.07,31.07,31.16,31.18,31.11,31.16,31.13,31.10,31.14,31.03,30.96,30.93,30.84,30.79,30.65,30.67,30.40,30.60,30.64,30.76,30.31,30.22,30.07,30.02,30.02,29.91,29.75,30.21,29.54,29.65,28.83,29.70,29.28,29.82,29.59,29.86,29.76,30.08,29.97,30.18,29.81,30.19,30.29,30.12,30.29,30.23,30.49,30.60,30.61,30.65,30.80,30.86,30.78,30.87,30.95,30.98,30.89,30.92,31.09,31.21,31.23,31.17,31.22,31.33,31.26,31.31,31.25,31.22,31.22,31.03,31.11,31.05,31.25,31.21,31.29,31.34,31.29,31.31,31.33,31.38,31.37,31.40,31.43,31.38,31.36,31.36,31.35,31.33,31.39,31.44,31.39,31.41,31.40,31.30,31.43,31.50,31.46,31.50,31.46,31.48,31.49,31.52,31.51,31.51,31.53,31.54,31.52,31.55,31.50,31.51,31.55,31.57,31.53,31.55,31.58,31.54,31.49,31.54,31.57,31.57,31.56,31.61,31.59,31.55,31.59,31.60,31.60,31.61,31.59,31.61,31.62,31.60,31.60,31.58,31.59,31.57,31.59,31.55,31.60,31.60,31.57,31.58,31.60,31.61,31.59,31.59,31.62,31.56,31.58,31.58,31.62,31.61,31.59,31.62,31.61,31.59,31.59,31.62,31.65,31.61,31.62,31.62,31.60,31.62,31.61,31.65,31.63,31.62,31.61,31.63,31.58,31.60,31.56,31.54,31.49,31.58,31.52,31.56,31.60,31.64,31.35,31.55,31.47,31.62,31.59,31.57,31.64,31.11,31.44,31.60,31.59,31.58,31.54,31.65,31.65,31.64,31.66,31.67,31.65,31.67,31.66,31.67,31.67,31.65,31.67,31.67,31.67,31.66,31.67,31.69,31.68,31.67,31.69,31.69,31.68,31.67,31.66,31.67,31.65,31.65,31.68,31.68,31.68,31.68,31.67,31.67,31.68,31.68,31.67,31.67,31.66,31.66,31.67,31.67,31.66,31.67,31.65,31.65,31.65,31.66,31.66,31.66,31.65,31.63,31.63,31.63,31.65,31.65,31.66,31.65,31.64,31.65,31.64,31.63,31.62,31.65,31.63,31.64,31.66,31.64,31.66,31.64,31.65,31.64,31.63,31.63,31.64,31.63,31.65,31.66,31.65,31.65,31.65,31.63,31.63,31.63,31.62,31.63,31.63,31.63,31.64,31.63,31.63,31.63,31.63,31.64,31.64,31.63,31.65,31.64,31.63,31.64,31.63,31.64,31.64,31.62,31.63,31.63,31.64,31.63,31.63,31.63,31.63,31.64,31.61,31.63,31.59,31.58,31.59,31.60,31.59,31.62,31.62,31.62,31.62,31.62,31.63,31.61,31.61,31.62,31.62,31.62,31.63,31.64,31.63,31.63,31.62,31.62,31.62,31.61,31.62,31.62,31.61,31.62,31.63,31.62,31.63,31.61,31.62,31.62,31.62,31.60,31.62,31.59,31.60,31.61,31.62,31.61,31.62,31.60,31.62,31.62,31.61,31.62,31.61,31.61,31.59,31.60,31.61,31.59,31.59,31.57,31.59,31.59,31.60,31.60,31.61,31.61,31.60,31.58,31.58,31.54,31.57,31.57,31.55,31.55,31.55,31.58,31.58,31.60,31.54,31.56,31.52,31.54,31.55,31.52,31.48,31.51,31.50,31.55,31.55,31.54,31.51,31.54,31.54,31.51,31.51,31.51,31.46,31.42,31.40,31.39,31.51,31.44,31.51,31.51,31.56,31.52,31.56,31.57,31.57,31.55,31.59,31.59,31.58,31.57,31.58,31.56,31.58,31.58,31.58,31.57,31.59,31.56,31.59,31.55,31.53,31.54,31.52,31.46,31.52,31.47,31.52,31.52,31.55,31.57,31.54,31.56,31.53,31.59,31.52,31.53,31.51,31.51,31.52,31.48,31.50,31.45,31.50,31.55,31.49,31.53,31.51,31.51,31.47,31.48,31.51,31.50,31.55,31.50,31.46,31.53,31.49,31.55,31.54,31.54,31.55,31.58,31.54,31.55,31.57,31.56,31.56,31.56,31.55,31.53,31.53,31.51,31.50,31.51,31.53,31.56,31.56,31.57,31.57,31.56,31.55,31.52,31.47,31.54,31.50,29.33,28.14,28.17,28.36,28.14,28.02,28.38,28.06,28.03,28.04,27.13,27.07,25.64,25.52,24.12,25.48,24.46,25.43,24.74,24.80,24.34,23.03,21.58,20.18,19.64,18.57,17.25,16.36,16.38,16.52,16.08,16.60,16.66,15.80,16.51,17.09,16.10,15.94,16.73,17.15,16.98,16.77,17.52,17.77,17.76,18.09,19.04,18.97,18.37,18.86,18.69,18.04,17.67,18.04,17.38,16.76,16.63,16.86,16.75,15.76,16.04,16.18,15.52,14.82,15.44,15.39,14.55,14.55,14.99,14.12,13.71,14.27,14.07,13.38,13.22,13.35,14.50,14.52,15.36,15.58,15.20,15.51,15.75,15.98,15.15,15.48,16.26,15.46,15.99,14.99,14.92,15.37,15.18,14.24,14.72,15.49,14.33,14.28,14.49,15.32,14.63,14.75,15.46,15.71,15.38,15.68,14.64,14.33,14.30,14.03,13.81,12.84,12.36,12.87,13.31,12.29,12.43,13.34,13.14,11.90,13.79,13.75,13.28,12.21,13.60,13.73,12.79,12.53,13.07,11.78,11.28,12.68,12.14,11.34,12.43,12.63,12.30,12.06,12.67,12.83,12.47,12.45,12.96,12.95,11.95,12.46,12.40,12.00,11.42,11.20,11.15,10.53,9.92,9.68,9.24,8.53,8.57,8.39,7.75,7.00,7.00,7.84,6.92,7.19,7.69,7.37,8.43,7.94,8.38,9.29,8.87,8.27,7.94,6.28,5.49,5.35,4.53,3.82,3.54,2.30,1.41,0.77,1.60,2.43,3.92,4.36,6.05,6.65,5.33,4.47,3.90,4.04,4.11,5.59,5.81,5.35,5.40,5.81,7.29,6.22,8.01,7.59,6.10,7.28,8.48,7.64,7.22,8.67,9.10,8.30,8.17,10.02,10.19,9.02,9.40,11.50,11.09,10.03,10.32,12.45,12.03,12.84,11.97,11.08,11.42,11.80,11.40,12.41,11.22,12.16,12.25,11.06,11.37,12.36,12.05,11.41,10.92,10.32,9.64,10.48,9.35,10.68,9.64,9.17,7.16,8.13,6.25,7.54,8.04,6.16,5.38,7.07,7.38,4.61,6.09,7.54,7.53,8.23,8.37,8.49,9.30,9.58,11.29,11.46,9.16,9.67,11.55,9.86,8.77,11.54,10.69,8.86,9.91,11.67,10.42,9.03,10.90,11.40,10.30,9.63,10.68,8.99,9.72,10.02,8.18,8.08,9.68,9.23,8.51,8.89,9.78,9.69,10.99,10.47,8.76,10.04,10.70,9.82,9.36,10.95,11.16,9.83,10.47,11.42,11.02,9.81,10.09,9.57,9.46,10.37,9.28],[31.16,31.11,31.04,31.04,30.93,30.93,30.78,30.94,31.01,31.05,31.07,31.20,31.10,31.23,31.16,31.12,31.08,31.01,30.94,30.94,30.87,30.79,30.81,30.76,30.66,30.65,30.38,30.39,30.61,30.58,30.66,30.80,30.83,30.90,30.95,31.02,31.06,31.14,31.10,31.14,31.05,31.12,30.90,30.90,30.88,30.70,30.65,30.79,30.86,30.85,30.80,30.74,30.81,30.69,30.64,30.82,30.81,30.87,30.91,30.94,30.93,31.06,31.11,31.10,31.14,31.23,31.15,31.16,31.13,31.10,31.16,31.04,31.02,30.96,30.90,30.84,30.69,30.65,30.45,30.64,30.62,30.72,30.35,30.14,30.17,30.12,30.06,29.92,29.80,30.26,29.52,29.81,29.09,29.84,29.56,29.88,29.85,29.92,29.96,30.21,30.09,30.24,29.94,30.30,30.37,30.11,30.35,30.31,30.52,30.60,30.69,30.71,30.78,30.84,30.80,30.84,30.97,30.95,30.91,30.92,31.08,31.16,31.23,31.18,31.22,31.32,31.26,31.30,31.24,31.20,31.19,31.03,31.11,31.05,31.24,31.23,31.25,31.34,31.27,31.32,31.32,31.38,31.37,31.40,31.40,31.36,31.34,31.36,31.36,31.33,31.38,31.44,31.35,31.40,31.36,31.31,31.45,31.49,31.46,31.50,31.46,31.50,31.47,31.53,31.52,31.50,31.54,31.55,31.52,31.55,31.52,31.51,31.56,31.57,31.55,31.56,31.57,31.56,31.51,31.56,31.57,31.59,31.58,31.62,31.61,31.57,31.60,31.61,31.62,31.61,31.60,31.62,31.63,31.60,31.61,31.60,31.56,31.56,31.59,31.56,31.61,31.61,31.62,31.55,31.61,31.63,31.58,31.60,31.62,31.60,31.60,31.59,31.64,31.62,31.60,31.64,31.65,31.61,31.59,31.65,31.67,31.62,31.64,31.65,31.63,31.64,31.65,31.67,31.65,31.65,31.65,31.66,31.62,31.65,31.62,31.61,31.57,31.64,31.59,31.61,31.65,31.66,31.44,31.62,31.63,31.66,31.64,31.64,31.67,31.31,31.57,31.67,31.63,31.63,31.65,31.68,31.66,31.67,31.68,31.68,31.66,31.69,31.68,31.68,31.68,31.68,31.68,31.67,31.68,31.67,31.67,31.69,31.68,31.67,31.70,31.69,31.68,31.67,31.67,31.66,31.65,31.64,31.67,31.68,31.68,31.68,31.67,31.67,31.68,31.67,31.67,31.68,31.66,31.66,31.66,31.67,31.65,31.67,31.65,31.65,31.65,31.66,31.66,31.66,31.65,31.63,31.64,31.63,31.64,31.66,31.66,31.65,31.65,31.64,31.64,31.63,31.63,31.65,31.63,31.64,31.66,31.64,31.66,31.64,31.65,31.64,31.63,31.63,31.64,31.62,31.64,31.66,31.65,31.65,31.65,31.63,31.63,31.64,31.63,31.63,31.64,31.63,31.64,31.63,31.63,31.63,31.63,31.64,31.63,31.62,31.66,31.63,31.63,31.63,31.63,31.63,31.64,31.62,31.63,31.63,31.63,31.63,31.63,31.63,31.62,31.63,31.60,31.61,31.59,31.59,31.59,31.60,31.59,31.61,31.61,31.61,31.61,31.61,31.62,31.61,31.60,31.62,31.61,31.61,31.62,31.63,31.62,31.62,31.62,31.61,31.61,31.61,31.62,31.62,31.60,31.61,31.62,31.61,31.62,31.61,31.62,31.61,31.62,31.61,31.61,31.58,31.60,31.60,31.61,31.60,31.61,31.59,31.61,31.61,31.60,31.61,31.59,31.59,31.57,31.59,31.59,31.58,31.57,31.55,31.56,31.57,31.59,31.58,31.60,31.59,31.58,31.55,31.56,31.53,31.56,31.55,31.52,31.52,31.52,31.55,31.56,31.58,31.52,31.52,31.48,31.50,31.52,31.47,31.45,31.47,31.46,31.52,31.51,31.49,31.47,31.50,31.50,31.46,31.48,31.48,31.42,31.37,31.35,31.35,31.47,31.40,31.49,31.47,31.53,31.48,31.53,31.55,31.54,31.52,31.58,31.58,31.57,31.55,31.56,31.55,31.56,31.57,31.56,31.55,31.57,31.53,31.58,31.53,31.50,31.52,31.49,31.43,31.50,31.42,31.50,31.49,31.54,31.55,31.52,31.55,31.51,31.56,31.50,31.51,31.50,31.48,31.50,31.46,31.47,31.41,31.48,31.52,31.47,31.51,31.49,31.48,31.44,31.47,31.47,31.48,31.53,31.50,31.47,31.52,31.50,31.52,31.53,31.51,31.54,31.56,31.52,31.52,31.54,31.53,31.55,31.55,31.54,31.53,31.52,31.50,31.49,31.50,31.50,31.54,31.54,31.55,31.55,31.54,31.53,31.49,31.44,31.50,31.47,29.27,28.16,28.17,28.28,28.24,28.09,28.45,28.14,28.08,27.98,27.24,27.13,25.82,25.72,24.23,25.86,24.48,25.43,24.29,24.56,24.00,22.53,21.23,20.26,19.33,18.45,16.79,16.18,15.66,16.18,15.67,16.58,16.07,15.10,16.00,16.73,15.47,15.31,16.51,16.89,16.38,16.34,17.31,17.77,17.42,17.82,18.64,18.59,18.47,18.70,18.92,18.15,17.38,17.67,17.47,16.64,16.17,16.53,16.25,15.27,15.50,15.72,15.06,14.14,14.67,14.89,13.95,13.66,14.21,13.58,12.98,13.42,13.63,13.21,12.27,13.14,13.78,14.12,14.83,15.15,14.50,14.39,15.31,15.33,14.14,14.59,15.75,14.55,15.35,13.93,13.84,14.84,14.44,13.21,13.98,14.89,13.53,13.40,14.09,14.92,13.85,13.93,15.20,15.15,15.26,15.49,15.06,14.64,13.51,14.02,13.32,12.53,11.63,12.30,12.63,11.29,11.42,12.65,12.12,11.02,12.82,12.85,12.34,11.72,13.03,13.10,12.52,11.93,12.52,11.59,10.95,11.85,11.56,10.97,11.26,12.10,11.56,11.31,12.17,12.22,11.71,11.99,12.61,12.52,11.54,12.25,12.22,12.05,11.42,10.90,10.71,10.02,9.77,9.31,9.00,8.36,8.62,8.80,8.26,7.06,6.95,7.67,6.50,6.41,6.85,6.44,7.40,6.77,7.74,8.63,8.01,7.36,7.40,5.80,5.33,4.54,4.54,3.77,4.29,2.78,2.38,1.44,0.76,1.53,2.45,3.20,4.33,5.18,4.34,3.39,3.21,3.03,3.85,4.81,5.00,4.52,4.52,5.01,5.98,5.16,6.93,6.81,5.49,7.03,7.82,6.93,7.18,7.91,8.66,7.49,8.04,9.51,9.66,8.77,8.93,10.67,10.30,9.49,9.69,12.01,11.67,12.51,11.73,10.61,11.62,11.68,11.54,12.12,11.10,12.01,12.14,10.72,10.88,11.95,11.72,11.16,10.43,10.00,9.61,10.34,9.75,10.82,10.40,9.80,7.83,8.87,7.13,7.87,7.74,6.72,5.97,6.75,6.93,4.34,5.58,6.86,6.97,8.02,8.40,8.91,9.27,9.55,10.45,10.04,9.07,9.33,10.48,9.32,8.86,10.48,9.86,8.69,9.19,10.90,9.88,8.88,10.44,11.04,10.14,9.61,10.35,9.22,9.72,9.89,8.54,8.65,9.39,9.05,8.76,8.55,9.95,9.45,10.55,9.93,8.71,9.55,10.26,9.46,8.64,10.51,10.48,8.96,9.86,11.18,10.73,9.42,9.65,8.99,8.93,9.94,9.13],[31.17,31.10,31.05,31.06,30.89,30.89,30.73,30.90,31.00,31.02,31.05,31.16,31.10,31.18,31.11,31.11,31.06,31.06,30.91,30.91,30.85,30.77,30.81,30.74,30.63,30.63,30.32,30.37,30.52,30.51,30.66,30.76,30.80,30.90,30.95,30.99,31.05,31.11,31.11,31.13,31.01,31.07,30.89,30.89,30.86,30.73,30.69,30.84,30.84,30.88,30.80,30.71,30.76,30.69,30.62,30.77,30.73,30.87,30.87,30.98,30.94,31.06,31.13,31.08,31.14,31.21,31.12,31.13,31.11,31.08,31.15,31.03,31.00,30.94,30.90,30.81,30.63,30.67,30.45,30.59,30.66,30.79,30.31,30.14,30.14,30.06,30.00,29.99,29.84,30.28,29.45,29.67,28.82,29.76,29.45,29.84,29.73,29.83,29.86,30.12,30.08,30.18,29.87,30.20,30.34,30.14,30.32,30.33,30.48,30.61,30.70,30.69,30.78,30.86,30.85,30.88,30.94,30.97,30.89,30.94,31.12,31.16,31.22,31.19,31.22,31.34,31.28,31.30,31.25,31.22,31.20,31.02,31.09,31.06,31.25,31.21,31.26,31.35,31.27,31.34,31.33,31.39,31.38,31.43,31.42,31.39,31.37,31.36,31.35,31.33,31.36,31.43,31.38,31.42,31.37,31.31,31.45,31.47,31.39,31.48,31.49,31.45,31.46,31.55,31.50,31.52,31.55,31.56,31.51,31.53,31.52,31.52,31.57,31.58,31.55,31.55,31.56,31.54,31.49,31.57,31.56,31.57,31.57,31.60,31.58,31.55,31.60,31.60,31.61,31.61,31.57,31.62,31.62,31.60,31.61,31.57,31.60,31.51,31.55,31.58,31.60,31.60,31.55,31.56,31.59,31.58,31.57,31.56,31.61,31.54,31.55,31.58,31.58,31.57,31.59,31.62,31.60,31.60,31.58,31.59,31.64,31.60,31.62,31.60,31.60,31.62,31.59,31.63,31.63,31.62,31.57,31.60,31.58,31.56,31.53,31.54,31.42,31.52,31.45,31.55,31.54,31.64,31.26,31.52,31.45,31.61,31.60,31.54,31.62,30.89,31.36,31.59,31.51,31.56,31.56,31.65,31.63,31.64,31.66,31.66,31.63,31.65,31.66,31.66,31.66,31.64,31.67,31.67,31.63,31.59,31.67,31.68,31.66,31.66,31.69,31.68,31.68,31.67,31.66,31.66,31.65,31.64,31.67,31.68,31.68,31.68,31.67,31.67,31.68,31.67,31.67,31.67,31.66,31.66,31.67,31.67,31.66,31.67,31.66,31.65,31.66,31.66,31.66,31.67,31.65,31.64,31.64,31.64,31.65,31.66,31.66,31.65,31.66,31.65,31.64,31.64,31.64,31.65,31.64,31.64,31.66,31.64,31.66,31.64,31.66,31.65,31.63,31.63,31.63,31.63,31.65,31.65,31.66,31.65,31.66,31.64,31.65,31.64,31.63,31.63,31.63,31.63,31.64,31.64,31.64,31.63,31.63,31.64,31.64,31.62,31.65,31.63,31.64,31.65,31.63,31.64,31.64,31.63,31.65,31.64,31.65,31.64,31.64,31.64,31.63,31.62,31.61,31.61,31.59,31.59,31.60,31.60,31.60,31.62,31.61,31.61,31.62,31.62,31.62,31.62,31.62,31.62,31.62,31.61,31.63,31.64,31.63,31.63,31.63,31.62,31.63,31.62,31.63,31.63,31.62,31.62,31.62,31.63,31.62,31.62,31.63,31.63,31.63,31.62,31.62,31.59,31.61,31.61,31.62,31.62,31.62,31.61,31.63,31.62,31.62,31.62,31.61,31.61,31.60,31.60,31.61,31.59,31.59,31.57,31.58,31.59,31.60,31.60,31.61,31.59,31.60,31.58,31.57,31.55,31.57,31.57,31.55,31.55,31.56,31.57,31.58,31.60,31.54,31.55,31.53,31.53,31.53,31.53,31.50,31.52,31.52,31.56,31.56,31.54,31.52,31.55,31.54,31.52,31.53,31.52,31.49,31.43,31.44,31.39,31.51,31.45,31.51,31.52,31.56,31.55,31.57,31.58,31.57,31.57,31.60,31.61,31.60,31.59,31.59,31.59,31.59,31.59,31.59,31.58,31.60,31.57,31.60,31.56,31.54,31.56,31.54,31.45,31.53,31.48,31.54,31.54,31.56,31.58,31.56,31.59,31.55,31.59,31.53,31.54,31.52,31.50,31.54,31.48,31.52,31.45,31.52,31.55,31.51,31.55,31.53,31.50,31.49,31.50,31.53,31.50,31.56,31.53,31.48,31.54,31.49,31.55,31.55,31.55,31.57,31.59,31.57,31.56,31.59,31.57,31.57,31.57,31.57,31.56,31.55,31.53,31.53,31.54,31.55,31.58,31.57,31.58,31.58,31.57,31.56,31.53,31.48,31.54,31.53,29.17,27.93,28.11,28.25,28.14,27.76,28.27,27.80,27.80,28.03,27.13,26.97,25.54,25.37,23.81,25.48,24.21,25.35,24.35,24.64,24.02,22.67,20.46,19.23,18.68,17.42,16.61,15.70,15.52,16.11,15.55,16.37,16.25,15.02,15.72,16.47,15.48,15.30,16.22,16.58,15.96,15.92,16.92,17.21,17.01,17.05,18.37,18.49,17.69,18.42,18.53,17.79,16.61,17.23,16.93,16.04,15.89,16.38,15.87,14.96,15.40,15.57,14.77,14.46,14.73,14.62,14.00,14.21,14.41,13.34,13.44,13.77,13.65,13.00,12.75,12.92,13.76,13.97,14.61,15.13,14.48,14.61,15.45,15.56,14.63,14.67,15.95,14.56,15.55,14.14,14.08,15.12,14.49,13.60,14.20,14.84,13.83,13.56,14.07,14.62,13.79,13.77,14.67,14.58,14.59,14.53,14.45,13.26,12.88,13.30,13.10,12.23,11.93,12.37,12.58,11.77,11.99,12.78,12.62,11.59,13.48,13.25,12.62,11.73,13.09,13.01,12.49,11.61,12.11,11.39,10.85,11.84,11.53,10.95,11.86,12.10,11.82,11.77,12.28,12.32,12.32,11.92,12.59,12.51,12.34,12.51,12.41,12.47,11.98,11.33,11.62,10.98,10.56,9.83,9.77,9.25,8.39,8.61,8.30,7.24,7.01,7.43,6.41,7.03,7.33,6.75,7.89,7.34,8.08,9.06,8.52,8.15,7.81,5.97,5.48,4.70,4.61,3.79,4.70,3.30,3.27,2.30,1.35,0.77,1.51,2.41,3.70,4.51,3.53,2.93,2.93,3.02,4.25,5.30,5.36,4.53,4.56,4.74,5.69,4.73,6.48,6.34,5.37,5.90,7.73,7.01,6.69,7.89,8.42,7.70,8.13,9.61,9.86,8.79,9.36,11.40,11.10,10.18,11.06,12.48,12.01,12.76,11.98,11.60,11.93,12.55,11.79,12.61,11.37,12.38,12.05,11.32,11.76,12.11,11.90,11.25,10.95,10.82,10.20,10.80,9.99,10.77,10.15,10.05,8.15,8.71,7.24,8.29,7.97,6.49,5.67,7.55,6.18,4.81,5.68,6.93,6.46,7.58,7.88,8.61,9.31,9.12,10.50,10.04,8.43,9.58,10.47,8.74,8.67,11.01,10.67,8.92,10.13,11.67,11.17,9.62,11.31,12.02,10.99,10.53,11.01,9.69,10.36,10.79,9.00,9.08,10.57,10.12,8.84,8.95,10.02,9.21,10.80,10.43,8.43,10.12,10.91,9.42,9.01,11.27,11.23,9.24,10.18,11.29,10.95,9.20,9.50,8.85,8.81,9.97,9.35],[31.18,31.13,31.06,31.04,30.92,30.93,30.79,30.92,31.02,31.05,31.05,31.18,31.10,31.24,31.17,31.13,31.09,31.02,30.96,30.94,30.92,30.84,30.85,30.78,30.68,30.72,30.38,30.31,30.60,30.55,30.67,30.82,30.83,30.93,30.94,30.98,31.05,31.14,31.10,31.14,31.02,31.03,30.92,30.91,30.87,30.71,30.64,30.77,30.87,30.85,30.74,30.65,30.77,30.75,30.65,30.84,30.82,30.91,30.93,30.98,30.92,31.04,31.13,31.07,31.16,31.21,31.16,31.14,31.16,31.05,31.15,31.05,30.97,30.94,30.91,30.82,30.72,30.68,30.46,30.66,30.60,30.73,30.37,30.17,30.17,30.16,30.00,30.00,29.85,30.30,29.59,29.77,29.05,29.81,29.51,29.80,29.81,29.90,29.96,30.11,30.16,30.24,29.95,30.27,30.41,30.15,30.35,30.32,30.48,30.59,30.65,30.69,30.75,30.84,30.82,30.82,30.91,30.97,30.91,30.94,31.07,31.18,31.21,31.20,31.23,31.34,31.26,31.27,31.21,31.22,31.21,31.05,31.13,31.08,31.22,31.16,31.24,31.31,31.22,31.32,31.32,31.37,31.36,31.40,31.39,31.37,31.35,31.35,31.34,31.31,31.33,31.44,31.33,31.43,31.36,31.30,31.46,31.45,31.36,31.48,31.47,31.48,31.44,31.52,31.52,31.51,31.52,31.55,31.52,31.51,31.51,31.54,31.58,31.56,31.55,31.55,31.57,31.54,31.52,31.57,31.56,31.57,31.58,31.61,31.57,31.57,31.61,31.59,31.60,31.61,31.60,31.61,31.63,31.61,31.62,31.57,31.57,31.51,31.53,31.56,31.59,31.61,31.57,31.52,31.62,31.54,31.50,31.59,31.63,31.52,31.51,31.58,31.55,31.55,31.60,31.63,31.57,31.59,31.59,31.58,31.63,31.58,31.60,31.54,31.59,31.60,31.57,31.62,31.62,31.59,31.56,31.58,31.56,31.56,31.52,31.50,31.39,31.51,31.43,31.49,31.55,31.65,31.23,31.50,31.42,31.58,31.52,31.57,31.64,30.98,31.34,31.57,31.50,31.50,31.46,31.66,31.60,31.64,31.66,31.67,31.64,31.66,31.67,31.64,31.64,31.65,31.65,31.66,31.64,31.59,31.66,31.68,31.65,31.66,31.69,31.69,31.67,31.66,31.67,31.66,31.65,31.63,31.67,31.68,31.68,31.68,31.67,31.67,31.68,31.68,31.67,31.67,31.65,31.65,31.67,31.67,31.65,31.67,31.64,31.64,31.65,31.66,31.66,31.66,31.64,31.63,31.63,31.63,31.64,31.65,31.66,31.65,31.66,31.65,31.64,31.63,31.63,31.65,31.63,31.63,31.67,31.64,31.66,31.64,31.65,31.64,31.64,31.62,31.63,31.62,31.65,31.66,31.66,31.66,31.66,31.64,31.64,31.64,31.62,31.62,31.63,31.63,31.64,31.63,31.64,31.64,31.63,31.65,31.64,31.63,31.66,31.63,31.64,31.64,31.64,31.63,31.64,31.62,31.64,31.64,31.64,31.64,31.64,31.64,31.63,31.63,31.62,31.63,31.60,31.58,31.60,31.60,31.59,31.62,31.61,31.61,31.62,31.62,31.63,31.62,31.61,31.62,31.63,31.62,31.63,31.63,31.63,31.63,31.63,31.62,31.62,31.62,31.62,31.63,31.62,31.62,31.63,31.62,31.63,31.61,31.63,31.62,31.62,31.61,31.61,31.59,31.60,31.60,31.62,31.62,31.62,31.60,31.62,31.62,31.60,31.62,31.61,31.61,31.59,31.60,31.61,31.58,31.58,31.57,31.57,31.58,31.59,31.59,31.61,31.59,31.59,31.58,31.55,31.55,31.57,31.56,31.52,31.53,31.55,31.55,31.57,31.59,31.54,31.53,31.51,31.52,31.53,31.51,31.47,31.51,31.48,31.55,31.54,31.52,31.50,31.53,31.52,31.50,31.51,31.50,31.47,31.40,31.41,31.40,31.51,31.44,31.51,31.49,31.55,31.53,31.55,31.57,31.56,31.55,31.59,31.60,31.59,31.57,31.58,31.57,31.58,31.58,31.58,31.56,31.59,31.55,31.59,31.54,31.52,31.53,31.51,31.45,31.51,31.45,31.51,31.52,31.55,31.56,31.54,31.56,31.53,31.58,31.51,31.52,31.50,31.50,31.52,31.46,31.49,31.43,31.49,31.51,31.48,31.51,31.49,31.46,31.46,31.48,31.49,31.48,31.54,31.50,31.44,31.49,31.46,31.52,31.51,31.52,31.54,31.57,31.53,31.55,31.57,31.55,31.55,31.54,31.54,31.51,31.53,31.51,31.50,31.52,31.52,31.55,31.55,31.57,31.57,31.56,31.53,31.52,31.46,31.53,31.51,29.17,28.00,28.18,28.28,28.25,27.99,28.30,28.00,27.98,27.88,27.16,27.11,25.75,25.51,24.05,25.61,24.42,25.38,24.59,24.67,24.26,22.75,20.56,19.79,19.00,18.29,17.06,16.26,16.12,16.41,16.36,17.05,16.55,15.88,16.57,17.07,15.87,15.75,16.91,17.20,16.41,16.40,17.40,17.93,17.43,17.59,18.82,18.85,18.09,18.96,18.80,18.17,17.34,17.62,17.48,16.76,16.61,17.10,16.43,15.44,16.06,16.23,15.45,15.17,15.51,15.39,14.82,14.54,15.00,14.08,13.81,14.21,14.09,13.46,13.22,13.39,14.11,14.45,15.15,15.64,14.88,15.11,16.09,15.93,15.22,15.28,16.60,15.21,16.55,14.66,14.77,15.80,15.13,13.98,14.82,15.41,14.43,14.17,14.68,15.48,14.39,14.47,15.37,15.36,15.22,15.14,15.12,14.59,13.40,14.26,14.02,13.16,12.64,13.24,13.33,12.26,12.40,13.34,13.08,12.14,13.90,13.80,12.99,12.13,13.54,13.14,13.05,12.15,12.45,11.87,11.33,12.38,12.18,11.60,12.32,13.07,12.68,12.21,13.15,13.18,12.97,12.85,13.47,13.38,13.17,13.20,13.10,13.08,13.08,12.41,12.48,12.08,11.43,11.11,10.80,10.22,9.62,9.72,9.51,8.58,8.06,8.49,7.26,7.63,7.78,7.16,8.33,7.73,8.54,9.55,9.15,8.51,8.26,6.77,6.30,5.66,5.55,4.73,5.79,4.45,4.35,3.67,2.39,1.48,0.77,1.69,2.67,4.06,3.54,2.96,3.45,3.84,4.84,6.27,5.51,5.25,4.52,5.36,5.92,5.39,6.80,6.94,6.08,6.57,8.10,7.75,7.68,8.65,9.76,8.81,9.48,10.43,10.34,9.77,10.03,11.46,11.36,10.80,11.38,12.87,12.75,13.31,12.95,12.27,12.95,13.18,13.07,13.48,12.70,13.37,13.08,12.37,12.63,13.09,12.93,12.30,11.94,11.72,11.10,11.94,11.41,11.97,11.72,11.27,9.30,9.96,8.44,9.39,9.09,7.49,6.99,8.05,7.89,5.83,6.60,7.36,7.43,8.07,8.48,9.80,10.22,9.97,11.00,10.72,9.68,10.47,10.84,10.04,9.96,11.12,10.87,10.17,10.70,11.85,11.47,10.40,11.74,12.39,11.89,11.37,11.88,10.68,11.20,11.53,10.15,10.26,11.43,11.12,9.89,9.88,10.78,9.87,11.51,11.21,9.24,10.87,11.88,10.31,9.85,11.81,12.17,10.05,10.74,11.87,11.36,9.88,10.05,9.65,9.39,10.71,10.33],[31.22,31.15,31.11,31.07,30.93,30.91,30.77,30.89,31.04,31.03,31.08,31.16,31.13,31.22,31.14,31.13,31.11,31.07,31.00,30.97,30.90,30.89,30.86,30.79,30.68,30.75,30.38,30.46,30.63,30.48,30.69,30.84,30.79,30.94,30.94,31.02,31.05,31.09,31.07,31.10,30.99,31.02,30.88,30.94,30.85,30.76,30.74,30.84,30.89,30.95,30.83,30.81,30.87,30.75,30.70,30.87,30.87,30.95,30.94,31.02,30.98,31.04,31.13,31.11,31.14,31.18,31.11,31.13,31.10,31.09,31.12,31.02,31.04,30.95,30.91,30.84,30.71,30.65,30.46,30.64,30.66,30.86,30.45,30.24,30.21,30.17,30.17,30.11,30.04,30.40,29.90,29.83,29.27,29.89,29.64,29.96,29.90,30.00,29.96,30.14,30.22,30.21,29.93,30.22,30.44,30.19,30.32,30.37,30.45,30.58,30.68,30.70,30.73,30.84,30.83,30.86,30.94,30.95,30.94,30.97,31.12,31.22,31.24,31.21,31.25,31.33,31.26,31.27,31.26,31.25,31.23,31.08,31.14,31.10,31.23,31.18,31.27,31.35,31.26,31.32,31.32,31.38,31.36,31.38,31.42,31.37,31.36,31.35,31.35,31.32,31.33,31.41,31.38,31.43,31.34,31.30,31.44,31.50,31.37,31.49,31.49,31.49,31.50,31.55,31.51,31.52,31.54,31.56,31.52,31.53,31.51,31.53,31.57,31.58,31.54,31.56,31.56,31.54,31.52,31.56,31.58,31.59,31.59,31.61,31.58,31.57,31.61,31.61,31.61,31.62,31.60,31.62,31.63,31.62,31.62,31.57,31.61,31.60,31.59,31.58,31.62,31.62,31.55,31.59,31.61,31.55,31.56,31.59,31.62,31.50,31.55,31.58,31.57,31.57,31.59,31.62,31.58,31.58,31.58,31.60,31.63,31.57,31.60,31.58,31.58,31.61,31.58,31.62,31.62,31.59,31.54,31.58,31.55,31.54,31.52,31.47,31.39,31.51,31.43,31.50,31.56,31.64,31.24,31.53,31.44,31.59,31.55,31.57,31.64,30.98,31.33,31.58,31.55,31.52,31.49,31.64,31.61,31.62,31.64,31.66,31.63,31.67,31.65,31.67,31.65,31.63,31.67,31.65,31.65,31.62,31.65,31.66,31.66,31.66,31.68,31.68,31.67,31.67,31.65,31.67,31.66,31.63,31.67,31.67,31.67,31.68,31.66,31.67,31.67,31.67,31.66,31.66,31.65,31.65,31.66,31.66,31.65,31.65,31.64,31.64,31.64,31.65,31.65,31.66,31.63,31.62,31.63,31.63,31.64,31.64,31.65,31.64,31.64,31.64,31.63,31.63,31.63,31.64,31.63,31.63,31.65,31.64,31.65,31.63,31.64,31.63,31.63,31.62,31.63,31.62,31.64,31.65,31.65,31.64,31.65,31.63,31.63,31.64,31.62,31.62,31.63,31.63,31.63,31.63,31.63,31.63,31.63,31.64,31.63,31.62,31.65,31.63,31.63,31.64,31.63,31.63,31.62,31.62,31.64,31.64,31.64,31.63,31.63,31.63,31.63,31.63,31.61,31.62,31.59,31.57,31.59,31.59,31.58,31.61,31.61,31.61,31.61,31.62,31.61,31.61,31.62,31.61,31.62,31.62,31.62,31.64,31.63,31.63,31.63,31.62,31.62,31.61,31.62,31.63,31.62,31.62,31.62,31.62,31.62,31.62,31.62,31.62,31.62,31.61,31.61,31.58,31.60,31.60,31.61,31.62,31.62,31.60,31.62,31.62,31.61,31.63,31.61,31.61,31.59,31.61,31.62,31.59,31.58,31.56,31.57,31.58,31.59,31.60,31.61,31.58,31.59,31.59,31.56,31.54,31.56,31.56,31.53,31.54,31.56,31.57,31.57,31.59,31.54,31.54,31.53,31.53,31.53,31.52,31.49,31.53,31.52,31.56,31.55,31.53,31.52,31.54,31.54,31.52,31.54,31.52,31.50,31.47,31.47,31.46,31.52,31.46,31.53,31.52,31.56,31.55,31.57,31.57,31.58,31.57,31.59,31.61,31.59,31.59,31.60,31.59,31.60,31.59,31.58,31.57,31.59,31.58,31.60,31.57,31.55,31.57,31.54,31.49,31.55,31.50,31.56,31.55,31.59,31.58,31.58,31.58,31.56,31.59,31.54,31.55,31.54,31.54,31.55,31.51,31.54,31.47,31.52,31.54,31.52,31.54,31.54,31.51,31.52,31.52,31.55,31.52,31.57,31.54,31.51,31.56,31.52,31.57,31.56,31.57,31.57,31.58,31.56,31.56,31.58,31.57,31.59,31.57,31.58,31.56,31.57,31.55,31.54,31.55,31.57,31.58,31.58,31.58,31.58,31.59,31.57,31.55,31.51,31.55,31.53,29.21,28.12,28.27,28.38,28.32,28.14,28.50,28.15,28.09,28.12,27.47,27.36,26.09,25.72,24.39,25.79,24.87,25.89,25.06,25.29,24.84,23.63,22.00,21.14,20.43,19.55,18.64,17.80,17.82,18.12,17.73,18.56,18.30,17.19,18.01,18.54,17.34,16.99,18.25,18.53,17.60,17.72,18.87,18.97,18.62,18.74,20.18,20.29,19.20,19.80,19.90,19.20,18.51,18.68,18.60,17.73,17.51,18.16,17.66,16.71,17.24,17.37,16.55,16.18,16.81,16.61,15.93,15.70,16.42,15.68,15.36,15.80,16.09,15.47,15.14,15.22,15.79,16.15,16.95,17.14,16.58,16.76,17.57,17.22,16.56,16.86,17.96,16.83,17.61,16.35,16.22,17.10,16.54,15.50,16.00,16.52,15.90,15.22,15.96,16.66,15.56,15.95,16.52,16.83,16.86,16.65,16.94,15.33,14.78,16.05,15.20,14.37,13.92,14.32,14.51,13.76,13.58,14.63,14.84,14.12,15.32,15.23,14.73,13.90,15.26,14.68,14.55,13.70,13.76,13.23,13.25,14.03,13.57,13.42,13.70,14.16,14.00,13.63,13.99,14.62,14.34,13.64,14.67,14.71,14.26,14.63,14.46,14.40,13.84,13.07,13.54,13.08,12.30,12.14,12.22,11.51,10.63,10.82,10.09,8.93,8.42,9.49,8.07,8.45,9.37,8.84,10.01,9.30,9.55,11.50,10.79,10.39,10.33,8.65,7.87,7.47,6.39,5.42,6.24,5.70,5.43,4.92,3.46,2.90,1.45,0.77,1.75,3.16,3.46,3.78,4.23,5.35,6.56,7.92,7.21,6.93,5.44,6.32,5.88,4.75,6.70,7.05,6.45,6.40,8.19,8.23,8.10,8.85,9.70,9.33,9.73,10.82,11.34,10.82,11.11,12.94,13.09,12.24,12.73,14.15,13.60,14.55,13.88,13.26,14.22,14.52,14.08,14.74,13.62,14.45,14.05,13.23,13.88,14.31,14.09,13.51,12.68,12.75,12.46,13.20,12.74,12.94,12.68,12.49,10.35,10.67,8.84,10.09,9.59,7.69,7.42,8.46,7.50,6.02,6.71,7.75,7.52,8.52,8.94,9.87,10.77,10.45,12.07,11.16,9.74,11.07,11.84,9.69,10.35,12.42,12.09,10.73,11.93,13.14,12.82,11.46,12.70,13.68,12.82,12.49,12.96,11.72,12.37,12.89,11.15,11.34,12.50,12.02,11.33,11.22,11.98,11.61,12.78,12.32,10.73,11.88,12.56,11.72,11.52,12.96,13.05,11.78,12.55,13.20,12.77,11.62,12.00,11.51,11.56,12.37,11.66],[31.33,31.24,31.17,31.15,30.92,30.95,30.75,30.86,30.99,30.98,31.03,31.17,31.08,31.23,31.12,31.14,31.09,31.04,30.98,30.93,30.91,30.87,30.86,30.77,30.66,30.73,30.43,30.43,30.63,30.48,30.70,30.81,30.75,30.89,30.89,30.95,31.01,31.08,31.12,31.13,31.00,31.07,30.91,30.88,30.83,30.71,30.66,30.71,30.86,30.86,30.81,30.76,30.82,30.80,30.72,30.87,30.89,30.92,30.92,30.98,30.92,31.03,31.12,31.04,31.11,31.17,31.17,31.12,31.14,31.02,31.12,31.01,30.94,30.89,30.89,30.78,30.66,30.63,30.48,30.73,30.74,30.96,30.61,30.49,30.26,30.35,30.41,30.32,30.25,30.55,30.08,30.14,29.63,30.12,29.93,30.14,30.09,30.25,30.16,30.37,30.32,30.46,30.22,30.38,30.49,30.35,30.40,30.43,30.48,30.67,30.71,30.71,30.80,30.90,30.86,30.88,30.99,30.98,30.96,31.05,31.16,31.27,31.29,31.27,31.29,31.38,31.33,31.31,31.29,31.28,31.26,31.14,31.20,31.10,31.25,31.19,31.29,31.36,31.27,31.35,31.32,31.42,31.37,31.43,31.45,31.40,31.41,31.39,31.41,31.36,31.32,31.45,31.40,31.44,31.34,31.31,31.48,31.48,31.39,31.52,31.50,31.49,31.46,31.54,31.52,31.53,31.56,31.57,31.53,31.57,31.55,31.55,31.59,31.59,31.58,31.59,31.60,31.59,31.56,31.59,31.60,31.61,31.60,31.64,31.62,31.60,31.62,31.62,31.64,31.63,31.62,31.64,31.64,31.62,31.63,31.62,31.62,31.61,31.62,31.62,31.63,31.64,31.61,31.61,31.63,31.63,31.63,31.62,31.64,31.57,31.62,31.62,31.63,31.64,31.62,31.64,31.63,31.62,31.62,31.63,31.65,31.63,31.64,31.64,31.63,31.64,31.63,31.65,31.65,31.64,31.61,31.64,31.63,31.60,31.62,31.59,31.53,31.58,31.56,31.61,31.60,31.66,31.52,31.61,31.60,31.65,31.64,31.62,31.66,31.33,31.51,31.64,31.62,31.62,31.61,31.67,31.65,31.65,31.66,31.67,31.65,31.67,31.67,31.67,31.66,31.65,31.68,31.67,31.66,31.65,31.67,31.67,31.68,31.67,31.68,31.68,31.68,31.68,31.67,31.67,31.67,31.66,31.68,31.68,31.68,31.68,31.67,31.67,31.68,31.68,31.67,31.68,31.66,31.66,31.67,31.67,31.66,31.66,31.66,31.65,31.66,31.66,31.66,31.67,31.65,31.65,31.64,31.64,31.65,31.66,31.66,31.65,31.66,31.66,31.65,31.65,31.64,31.65,31.65,31.65,31.66,31.65,31.66,31.65,31.66,31.65,31.65,31.64,31.65,31.65,31.66,31.66,31.66,31.66,31.66,31.64,31.65,31.64,31.64,31.63,31.64,31.64,31.65,31.64,31.64,31.65,31.64,31.65,31.65,31.65,31.66,31.65,31.65,31.65,31.64,31.65,31.65,31.64,31.65,31.65,31.66,31.64,31.65,31.65,31.64,31.64,31.63,31.63,31.62,31.62,31.62,31.63,31.60,31.64,31.64,31.64,31.63,31.63,31.63,31.63,31.63,31.63,31.63,31.63,31.65,31.65,31.64,31.64,31.63,31.63,31.63,31.63,31.63,31.63,31.63,31.64,31.64,31.64,31.64,31.63,31.63,31.64,31.64,31.63,31.63,31.62,31.62,31.63,31.64,31.64,31.64,31.62,31.63,31.63,31.62,31.63,31.62,31.63,31.62,31.63,31.63,31.62,31.62,31.60,31.61,31.61,31.62,31.63,31.63,31.62,31.61,31.61,31.59,31.58,31.59,31.59,31.58,31.58,31.60,31.60,31.59,31.61,31.57,31.57,31.56,31.57,31.57,31.56,31.54,31.56,31.56,31.58,31.59,31.58,31.56,31.58,31.58,31.57,31.57,31.57,31.55,31.53,31.54,31.53,31.57,31.54,31.57,31.58,31.60,31.59,31.60,31.60,31.61,31.61,31.61,31.61,31.60,31.61,31.61,31.60,31.61,31.60,31.60,31.60,31.61,31.61,31.62,31.60,31.59,31.60,31.58,31.55,31.59,31.56,31.60,31.60,31.61,31.61,31.60,31.60,31.59,31.60,31.58,31.60,31.59,31.58,31.60,31.57,31.59,31.53,31.56,31.59,31.57,31.58,31.59,31.56,31.57,31.56,31.58,31.57,31.59,31.58,31.57,31.59,31.58,31.60,31.59,31.60,31.60,31.61,31.60,31.60,31.61,31.59,31.61,31.60,31.60,31.59,31.59,31.59,31.59,31.59,31.59,31.60,31.61,31.60,31.61,31.61,31.60,31.59,31.56,31.58,31.58,29.31,28.27,28.42,28.51,28.28,28.15,28.55,28.17,28.23,28.34,27.60,27.46,26.25,25.88,24.68,26.01,25.31,26.32,25.71,25.86,25.46,24.46,22.72,22.28,21.58,21.12,20.52,19.81,19.64,19.80,19.51,20.14,20.19,19.32,19.96,20.22,19.54,19.40,20.30,20.66,20.23,19.99,20.69,21.03,20.98,21.10,21.92,22.02,21.34,21.48,21.50,20.75,20.66,20.26,20.18,19.69,19.63,19.92,19.54,19.21,19.57,19.21,18.60,18.68,18.97,18.15,18.04,18.26,18.29,17.34,17.46,17.65,17.25,16.71,17.16,16.72,17.80,17.89,18.67,18.82,18.32,18.73,19.45,19.01,18.85,19.36,19.96,19.23,19.63,19.05,18.67,19.27,18.82,18.63,18.81,18.87,18.73,18.21,18.88,19.15,18.65,18.43,19.12,19.05,19.85,19.19,19.02,17.46,17.49,18.25,17.61,16.78,16.83,17.08,17.16,16.38,16.78,17.61,17.04,16.33,17.80,17.46,16.62,16.56,17.66,16.98,16.98,15.99,16.41,16.16,16.10,17.00,17.16,16.85,16.85,17.73,17.50,17.24,17.52,18.17,17.86,17.47,18.28,18.00,17.67,17.55,17.49,17.28,17.02,16.21,16.53,16.76,16.34,15.62,15.67,15.49,14.50,14.18,13.33,13.33,12.47,12.62,10.38,9.81,11.03,9.59,11.10,10.63,11.08,12.54,11.98,12.10,11.81,10.05,10.13,8.46,9.24,6.98,9.45,9.30,8.54,7.52,5.72,4.18,3.21,1.73,0.78,1.82,3.28,4.24,4.78,6.87,8.34,9.41,8.41,7.65,6.55,6.91,5.83,4.49,6.10,7.25,6.45,6.78,8.12,8.50,9.59,10.07,10.90,11.73,12.06,12.39,12.66,12.74,13.91,14.76,14.77,14.51,15.53,16.51,15.91,16.96,16.56,16.59,16.68,17.44,17.63,18.00,17.24,18.13,17.79,17.29,17.81,17.91,17.75,16.95,16.79,16.77,16.11,16.63,15.96,16.11,15.93,15.72,14.31,14.07,12.91,13.78,12.68,10.42,10.92,11.29,9.41,7.43,9.99,8.74,8.16,10.33,11.47,12.68,13.22,12.25,13.95,12.58,11.18,13.23,13.51,11.37,12.80,14.37,14.04,13.80,14.69,15.32,15.09,14.96,15.50,16.08,16.07,16.06,15.81,15.19,15.40,15.98,15.32,15.63,15.71,15.56,15.30,15.15,15.76,15.10,16.67,15.75,14.96,15.57,16.22,15.57,15.00,15.98,16.00,14.71,15.16,15.73,15.23,13.92,13.59,13.87,13.38,14.04,13.21],[31.17,31.16,31.10,31.11,30.98,30.94,30.75,30.89,30.98,31.02,31.02,31.16,31.06,31.20,31.10,31.08,31.04,30.95,30.90,30.88,30.84,30.77,30.80,30.73,30.65,30.70,30.33,30.30,30.58,30.34,30.61,30.73,30.68,30.80,30.87,30.93,31.03,31.09,31.08,31.12,31.01,31.03,30.80,30.82,30.72,30.59,30.62,30.67,30.75,30.75,30.72,30.74,30.82,30.76,30.64,30.81,30.81,30.81,30.90,30.89,30.87,30.94,31.03,30.99,31.06,31.15,31.08,31.05,31.08,31.00,31.10,31.03,30.93,30.88,30.85,30.77,30.65,30.60,30.39,30.67,30.68,30.85,30.41,30.30,30.12,30.24,30.21,30.06,30.05,30.36,29.79,29.95,29.26,29.87,29.69,29.99,29.87,30.12,29.93,30.25,30.11,30.32,30.02,30.31,30.48,30.18,30.44,30.33,30.42,30.60,30.70,30.72,30.75,30.86,30.84,30.92,30.95,31.05,31.01,31.04,31.11,31.26,31.23,31.23,31.23,31.29,31.23,31.22,31.23,31.21,31.23,31.12,31.13,31.12,31.20,31.13,31.26,31.32,31.22,31.31,31.27,31.36,31.29,31.37,31.39,31.32,31.36,31.35,31.33,31.31,31.18,31.41,31.29,31.35,31.29,31.28,31.44,31.47,31.34,31.46,31.44,31.43,31.38,31.52,31.49,31.51,31.49,31.53,31.50,31.51,31.50,31.52,31.56,31.55,31.53,31.55,31.56,31.53,31.49,31.56,31.56,31.58,31.57,31.62,31.58,31.55,31.60,31.58,31.61,31.61,31.59,31.62,31.62,31.60,31.61,31.59,31.60,31.56,31.59,31.59,31.61,31.61,31.59,31.59,31.62,31.60,31.60,31.59,31.62,31.57,31.59,31.58,31.60,31.61,31.60,31.63,31.61,31.61,31.59,31.61,31.64,31.61,31.64,31.61,31.62,31.63,31.62,31.63,31.64,31.62,31.59,31.62,31.61,31.59,31.58,31.56,31.50,31.56,31.54,31.59,31.58,31.66,31.42,31.60,31.53,31.64,31.63,31.61,31.65,31.18,31.46,31.62,31.58,31.59,31.59,31.66,31.64,31.64,31.66,31.67,31.64,31.67,31.66,31.67,31.66,31.66,31.67,31.67,31.64,31.65,31.67,31.67,31.67,31.67,31.68,31.68,31.67,31.67,31.66,31.67,31.66,31.65,31.67,31.67,31.68,31.68,31.66,31.67,31.67,31.67,31.67,31.67,31.66,31.66,31.66,31.67,31.66,31.67,31.65,31.65,31.65,31.66,31.66,31.66,31.65,31.64,31.64,31.64,31.64,31.65,31.66,31.65,31.65,31.65,31.64,31.63,31.63,31.64,31.64,31.64,31.66,31.64,31.66,31.64,31.65,31.64,31.63,31.63,31.64,31.64,31.65,31.66,31.65,31.65,31.65,31.64,31.64,31.63,31.63,31.63,31.63,31.63,31.64,31.63,31.64,31.64,31.63,31.64,31.64,31.64,31.65,31.64,31.64,31.64,31.64,31.64,31.64,31.62,31.64,31.64,31.64,31.64,31.63,31.64,31.62,31.64,31.62,31.61,31.60,31.59,31.61,31.61,31.60,31.63,31.62,31.63,31.61,31.62,31.62,31.62,31.62,31.62,31.62,31.63,31.64,31.65,31.64,31.63,31.62,31.63,31.62,31.61,31.62,31.63,31.63,31.63,31.64,31.64,31.63,31.63,31.63,31.63,31.62,31.61,31.62,31.60,31.61,31.62,31.63,31.63,31.62,31.61,31.63,31.62,31.61,31.63,31.62,31.63,31.61,31.62,31.63,31.60,31.60,31.58,31.59,31.60,31.61,31.62,31.62,31.60,31.60,31.60,31.58,31.56,31.57,31.57,31.56,31.57,31.58,31.58,31.58,31.60,31.55,31.56,31.55,31.54,31.56,31.53,31.51,31.53,31.53,31.56,31.56,31.55,31.54,31.55,31.55,31.54,31.54,31.54,31.51,31.49,31.49,31.49,31.54,31.50,31.54,31.54,31.57,31.57,31.58,31.58,31.58,31.58,31.59,31.60,31.59,31.58,31.59,31.58,31.59,31.58,31.58,31.57,31.59,31.57,31.60,31.57,31.56,31.57,31.55,31.51,31.56,31.52,31.57,31.58,31.58,31.59,31.57,31.58,31.55,31.59,31.56,31.57,31.56,31.54,31.56,31.53,31.54,31.49,31.52,31.55,31.52,31.54,31.55,31.52,31.52,31.51,31.54,31.54,31.56,31.54,31.52,31.56,31.53,31.57,31.56,31.57,31.57,31.58,31.56,31.56,31.58,31.56,31.58,31.57,31.57,31.56,31.56,31.54,31.54,31.55,31.56,31.57,31.57,31.57,31.58,31.59,31.57,31.56,31.54,31.56,31.55,29.22,28.10,28.17,28.20,28.18,28.11,28.51,28.17,28.20,28.08,27.46,27.37,26.13,25.81,24.23,25.58,24.62,25.49,24.76,24.99,24.55,23.34,21.15,20.53,19.56,18.96,18.29,17.43,17.41,17.51,17.05,17.85,17.71,17.17,17.55,17.72,17.13,17.01,17.71,18.24,17.61,17.56,18.34,18.76,18.53,18.90,19.89,19.99,19.04,19.51,19.42,18.72,18.13,18.21,17.91,17.53,17.26,17.75,17.30,16.69,17.14,16.89,16.06,16.04,16.53,15.90,15.41,15.74,15.90,14.97,15.13,15.40,14.83,14.62,14.98,14.34,15.47,15.47,16.30,16.38,16.10,16.37,16.98,17.10,16.60,16.73,17.63,17.11,17.54,16.67,16.12,16.87,16.31,15.67,16.05,16.53,15.96,15.30,16.02,16.50,15.49,15.86,16.47,16.78,17.05,16.89,16.67,15.08,14.45,15.82,14.74,14.01,14.04,14.39,14.28,13.72,13.67,14.72,14.19,13.86,15.16,14.73,13.95,13.79,15.56,15.04,15.04,14.27,14.98,14.16,13.56,14.70,14.73,14.29,13.52,15.02,14.84,13.72,14.53,15.16,14.94,13.88,15.08,14.98,14.99,14.46,14.22,14.25,14.37,13.44,13.86,13.38,13.27,12.75,12.57,11.69,11.03,11.46,10.75,10.51,9.92,9.79,8.31,8.20,8.57,7.64,8.78,9.00,9.50,10.53,9.92,9.85,9.02,7.91,7.97,6.35,7.36,6.42,7.97,7.86,8.07,7.19,5.25,5.09,3.76,3.15,1.43,0.77,1.80,2.80,4.30,4.90,7.50,7.71,7.12,6.08,5.07,4.47,4.34,4.05,5.40,5.05,4.95,6.47,7.68,7.42,7.87,8.90,10.07,9.55,10.44,11.53,11.36,10.77,11.49,12.70,12.18,11.91,12.89,13.90,13.82,14.40,14.03,14.14,14.54,14.88,15.10,15.08,14.96,15.20,15.05,14.27,15.03,15.34,15.19,14.91,13.94,13.97,13.86,14.66,14.26,14.57,14.32,14.31,12.91,13.11,11.73,11.49,11.14,9.54,9.37,10.24,7.99,6.83,8.08,8.58,7.89,9.41,10.26,11.84,12.26,11.56,12.84,11.92,10.90,12.06,12.26,11.02,11.65,12.63,12.07,11.62,12.11,13.00,12.93,12.38,13.40,13.68,14.15,13.86,13.66,13.13,13.63,14.07,12.69,13.27,13.79,13.26,12.66,12.37,13.22,12.36,13.96,13.17,11.44,12.12,13.08,12.10,11.64,13.01,13.02,11.61,12.26,12.89,12.48,11.54,11.17,11.09,10.87,11.98,11.90],[31.14,31.16,31.11,31.10,31.04,30.97,30.82,30.93,31.01,31.09,31.07,31.19,31.13,31.27,31.21,31.17,31.13,31.05,30.98,30.95,30.90,30.82,30.84,30.77,30.67,30.71,30.44,30.41,30.66,30.54,30.74,30.82,30.87,30.89,30.94,31.03,31.10,31.19,31.17,31.20,31.12,31.16,30.93,30.91,30.91,30.65,30.64,30.82,30.92,30.90,30.82,30.77,30.87,30.79,30.66,30.84,30.89,30.91,30.96,30.98,30.98,31.07,31.16,31.11,31.18,31.26,31.19,31.19,31.18,31.09,31.22,31.10,31.02,30.95,30.90,30.83,30.76,30.74,30.56,30.76,30.79,30.89,30.54,30.35,30.24,30.28,30.23,30.14,30.03,30.39,29.79,29.85,29.16,29.91,29.54,29.97,29.88,30.02,30.09,30.25,30.20,30.44,30.06,30.40,30.58,30.33,30.52,30.44,30.62,30.68,30.79,30.82,30.87,30.93,30.89,30.96,31.02,31.06,31.00,31.03,31.14,31.23,31.26,31.23,31.26,31.31,31.26,31.26,31.27,31.24,31.26,31.13,31.18,31.13,31.26,31.19,31.32,31.37,31.28,31.34,31.30,31.35,31.32,31.40,31.37,31.34,31.36,31.37,31.35,31.37,31.32,31.45,31.32,31.37,31.32,31.31,31.43,31.45,31.37,31.44,31.47,31.47,31.43,31.53,31.50,31.49,31.48,31.55,31.52,31.51,31.51,31.51,31.57,31.57,31.55,31.57,31.56,31.56,31.51,31.56,31.58,31.59,31.58,31.62,31.61,31.56,31.60,31.59,31.61,31.62,31.61,31.62,31.63,31.61,31.62,31.59,31.60,31.57,31.60,31.54,31.62,31.63,31.61,31.60,31.63,31.63,31.62,31.62,31.64,31.61,31.62,31.62,31.64,31.64,31.63,31.66,31.65,31.63,31.63,31.64,31.67,31.64,31.66,31.65,31.65,31.65,31.65,31.67,31.66,31.66,31.64,31.67,31.64,31.66,31.63,31.62,31.61,31.65,31.61,31.64,31.66,31.67,31.52,31.65,31.61,31.66,31.64,31.65,31.66,31.35,31.54,31.64,31.57,31.63,31.64,31.67,31.66,31.67,31.67,31.68,31.66,31.68,31.67,31.68,31.67,31.67,31.68,31.67,31.67,31.67,31.67,31.68,31.68,31.67,31.68,31.68,31.68,31.68,31.67,31.67,31.66,31.65,31.67,31.67,31.68,31.68,31.68,31.67,31.68,31.67,31.68,31.67,31.67,31.66,31.66,31.67,31.66,31.67,31.66,31.66,31.66,31.66,31.65,31.66,31.65,31.64,31.64,31.64,31.65,31.65,31.66,31.64,31.65,31.65,31.64,31.64,31.64,31.65,31.64,31.64,31.65,31.64,31.66,31.64,31.65,31.64,31.64,31.64,31.65,31.63,31.64,31.65,31.65,31.65,31.65,31.64,31.64,31.64,31.64,31.63,31.64,31.64,31.65,31.64,31.64,31.64,31.63,31.64,31.64,31.63,31.65,31.64,31.64,31.64,31.63,31.63,31.65,31.63,31.65,31.64,31.65,31.65,31.64,31.64,31.63,31.63,31.61,31.61,31.59,31.59,31.61,31.60,31.59,31.62,31.62,31.62,31.62,31.63,31.63,31.63,31.63,31.63,31.63,31.63,31.64,31.65,31.65,31.64,31.63,31.64,31.63,31.62,31.63,31.64,31.64,31.64,31.64,31.64,31.63,31.63,31.64,31.64,31.63,31.62,31.63,31.59,31.62,31.61,31.63,31.64,31.63,31.62,31.63,31.63,31.62,31.64,31.62,31.63,31.61,31.62,31.62,31.60,31.59,31.58,31.59,31.59,31.61,31.62,31.62,31.61,31.61,31.60,31.58,31.57,31.57,31.58,31.55,31.57,31.58,31.58,31.59,31.61,31.56,31.56,31.54,31.55,31.56,31.53,31.51,31.53,31.54,31.57,31.56,31.55,31.53,31.55,31.55,31.54,31.54,31.54,31.51,31.48,31.48,31.48,31.53,31.49,31.55,31.55,31.57,31.57,31.58,31.59,31.58,31.59,31.60,31.61,31.60,31.59,31.60,31.60,31.60,31.60,31.59,31.59,31.60,31.58,31.61,31.58,31.56,31.58,31.55,31.50,31.56,31.52,31.56,31.56,31.59,31.59,31.57,31.59,31.57,31.59,31.56,31.58,31.55,31.53,31.55,31.51,31.55,31.50,31.53,31.57,31.54,31.56,31.55,31.53,31.52,31.51,31.54,31.54,31.57,31.55,31.53,31.57,31.55,31.57,31.57,31.57,31.58,31.59,31.57,31.58,31.59,31.57,31.59,31.59,31.58,31.57,31.57,31.56,31.55,31.55,31.57,31.59,31.58,31.59,31.60,31.59,31.58,31.56,31.53,31.56,31.56,28.77,27.99,27.88,28.11,28.18,28.08,28.41,28.18,27.96,27.74,27.10,26.88,25.52,25.27,23.70,25.16,23.95,24.96,23.64,23.90,23.40,22.07,19.88,18.87,18.11,17.00,15.92,15.27,15.04,15.23,14.75,15.52,15.36,14.71,15.06,15.56,14.56,14.45,15.45,15.71,14.66,14.94,15.83,16.37,15.92,16.30,17.68,17.42,16.90,17.39,17.61,16.82,15.75,16.02,15.93,15.45,14.74,15.43,14.93,13.99,14.43,14.58,13.92,13.46,14.06,13.87,13.38,13.29,13.60,13.11,12.94,12.98,13.17,12.54,12.29,12.10,13.10,13.48,14.02,14.20,13.89,13.98,14.59,14.48,13.98,13.99,14.85,14.19,14.69,13.58,13.52,14.27,13.63,13.02,13.50,13.76,13.33,13.01,13.13,13.79,13.32,13.27,13.79,13.88,14.31,14.24,13.97,12.61,12.31,13.05,12.51,11.95,11.60,11.81,12.01,11.46,11.34,12.20,12.32,11.44,12.87,12.49,12.12,11.61,12.69,12.38,12.37,12.04,11.88,11.43,11.15,11.85,11.46,11.54,11.93,12.26,11.89,11.40,12.17,12.48,12.35,11.76,12.56,12.48,12.26,12.11,12.14,12.23,11.68,10.85,11.20,11.02,10.53,10.08,9.98,9.46,8.66,8.87,8.07,7.59,7.56,7.33,6.44,6.35,6.81,6.25,6.94,6.91,7.15,8.42,7.92,7.61,7.24,5.91,5.73,4.93,5.04,4.22,5.50,5.16,5.71,5.21,3.61,3.72,2.96,3.10,2.50,1.36,0.77,1.37,2.76,3.03,4.25,5.23,4.91,4.44,3.53,4.03,3.91,3.36,5.01,4.90,3.83,5.18,5.90,6.10,6.03,6.69,7.48,7.32,7.66,8.77,9.02,8.23,8.92,10.38,9.74,9.56,10.35,11.44,11.12,11.64,11.29,11.09,11.31,12.10,12.14,12.43,11.64,12.45,12.25,11.58,12.16,12.56,12.11,11.82,11.27,10.95,10.97,11.51,10.96,11.42,11.35,10.70,9.53,9.60,8.24,8.35,8.06,7.11,6.70,7.13,6.15,4.91,5.72,6.04,5.60,6.81,7.40,8.35,9.02,8.58,9.68,9.13,7.86,8.87,9.41,8.29,8.43,9.95,9.51,8.58,9.59,10.70,10.17,9.52,10.69,11.05,10.79,10.53,10.83,9.70,10.12,10.91,9.39,9.62,10.84,10.20,9.99,9.59,10.47,10.01,11.09,10.40,9.25,10.15,10.34,9.94,9.19,10.73,10.64,9.25,10.05,10.68,10.32,8.86,8.88,8.66,8.41,9.67,9.32],[31.06,31.06,31.02,31.04,30.94,30.92,30.82,30.92,31.01,31.06,31.09,31.18,31.11,31.23,31.17,31.15,31.11,31.04,30.99,30.94,30.90,30.82,30.82,30.77,30.64,30.66,30.36,30.38,30.65,30.51,30.67,30.84,30.83,30.89,30.95,31.03,31.07,31.17,31.11,31.15,31.08,31.13,30.90,30.89,30.86,30.64,30.56,30.74,30.93,30.87,30.79,30.75,30.83,30.75,30.65,30.84,30.89,30.90,30.92,30.97,30.94,31.08,31.15,31.10,31.16,31.21,31.15,31.16,31.15,31.10,31.18,31.07,31.01,30.93,30.91,30.84,30.68,30.72,30.45,30.65,30.68,30.75,30.32,30.17,30.14,30.08,29.96,30.05,29.68,30.24,29.40,29.70,28.69,29.86,29.42,29.85,29.89,29.93,30.15,30.14,30.05,30.32,30.09,30.32,30.38,30.28,30.49,30.34,30.62,30.62,30.74,30.79,30.75,30.93,30.83,30.88,30.95,30.99,30.95,30.95,31.06,31.16,31.19,31.18,31.21,31.27,31.23,31.24,31.19,31.20,31.19,31.05,31.13,31.09,31.22,31.18,31.24,31.32,31.25,31.32,31.29,31.33,31.31,31.37,31.36,31.29,31.35,31.33,31.33,31.31,31.34,31.44,31.31,31.34,31.31,31.28,31.43,31.44,31.37,31.49,31.45,31.50,31.43,31.50,31.50,31.48,31.46,31.54,31.49,31.50,31.52,31.48,31.55,31.54,31.55,31.53,31.56,31.58,31.48,31.55,31.57,31.60,31.57,31.61,31.62,31.56,31.60,31.59,31.62,31.61,31.60,31.63,31.63,31.61,31.62,31.56,31.55,31.53,31.58,31.61,31.62,31.62,31.60,31.56,31.63,31.64,31.63,31.62,31.64,31.60,31.61,31.60,31.65,31.64,31.64,31.66,31.66,31.64,31.59,31.65,31.68,31.63,31.67,31.66,31.66,31.65,31.66,31.67,31.67,31.67,31.66,31.68,31.63,31.67,31.64,31.66,31.66,31.66,31.63,31.66,31.67,31.67,31.59,31.66,31.64,31.67,31.67,31.67,31.68,31.54,31.65,31.68,31.65,31.67,31.67,31.69,31.68,31.67,31.69,31.69,31.67,31.69,31.69,31.69,31.68,31.68,31.69,31.68,31.68,31.68,31.68,31.69,31.67,31.68,31.69,31.69,31.68,31.67,31.64,31.67,31.65,31.63,31.67,31.67,31.68,31.68,31.68,31.67,31.68,31.68,31.67,31.68,31.66,31.66,31.66,31.67,31.65,31.67,31.65,31.65,31.65,31.66,31.67,31.66,31.65,31.64,31.64,31.64,31.65,31.66,31.67,31.66,31.65,31.65,31.64,31.63,31.63,31.65,31.64,31.65,31.67,31.66,31.66,31.66,31.66,31.65,31.64,31.64,31.65,31.64,31.65,31.67,31.66,31.67,31.66,31.64,31.64,31.64,31.64,31.64,31.64,31.65,31.65,31.64,31.64,31.64,31.64,31.64,31.65,31.63,31.66,31.64,31.64,31.64,31.65,31.64,31.66,31.64,31.65,31.64,31.65,31.65,31.64,31.64,31.63,31.63,31.61,31.62,31.59,31.60,31.60,31.60,31.59,31.62,31.62,31.63,31.62,31.62,31.63,31.62,31.62,31.62,31.63,31.62,31.63,31.65,31.64,31.63,31.63,31.63,31.63,31.62,31.62,31.63,31.62,31.63,31.64,31.63,31.63,31.62,31.63,31.63,31.63,31.62,31.62,31.59,31.61,31.61,31.62,31.62,31.62,31.61,31.63,31.62,31.61,31.63,31.61,31.61,31.59,31.61,31.61,31.58,31.58,31.56,31.57,31.57,31.59,31.59,31.61,31.59,31.59,31.57,31.56,31.54,31.57,31.57,31.52,31.54,31.54,31.55,31.58,31.59,31.54,31.52,31.48,31.51,31.54,31.50,31.48,31.48,31.49,31.53,31.53,31.50,31.47,31.51,31.51,31.48,31.49,31.48,31.47,31.43,31.40,31.41,31.50,31.46,31.52,31.52,31.55,31.52,31.56,31.57,31.56,31.54,31.59,31.60,31.59,31.57,31.58,31.57,31.57,31.58,31.58,31.57,31.58,31.55,31.59,31.54,31.52,31.54,31.51,31.47,31.51,31.46,31.52,31.53,31.56,31.56,31.54,31.57,31.53,31.57,31.53,31.54,31.52,31.50,31.52,31.47,31.51,31.46,31.50,31.55,31.50,31.53,31.51,31.48,31.47,31.47,31.50,31.50,31.55,31.52,31.49,31.53,31.52,31.54,31.54,31.54,31.55,31.57,31.54,31.55,31.56,31.55,31.56,31.56,31.54,31.54,31.53,31.51,31.51,31.52,31.53,31.56,31.55,31.57,31.57,31.56,31.55,31.51,31.48,31.53,31.51,29.04,27.78,27.90,28.02,28.13,27.74,28.23,27.75,27.79,27.52,26.74,26.62,25.03,24.92,23.09,24.81,23.30,24.20,22.83,22.90,22.30,20.78,18.50,17.42,16.78,15.83,14.41,13.66,13.19,13.26,13.11,13.70,13.44,12.95,13.44,13.92,13.04,12.97,13.80,14.07,13.31,13.40,14.34,14.89,14.57,14.88,15.94,15.70,15.68,15.96,15.99,15.24,14.27,14.74,14.34,13.89,13.18,13.77,13.18,12.47,12.63,12.93,12.34,11.59,12.06,12.16,11.54,11.51,11.76,11.14,10.64,11.18,11.23,10.58,9.93,10.40,11.26,11.69,11.98,12.45,12.07,11.89,12.58,12.83,12.06,12.00,13.05,12.37,12.92,11.91,11.65,12.58,11.94,11.08,11.64,12.23,11.57,11.15,11.58,12.13,11.60,11.48,11.97,12.15,12.54,12.68,12.31,11.88,11.14,11.28,10.89,10.02,10.06,10.54,10.69,9.36,9.99,10.62,10.54,9.14,11.05,10.75,10.13,9.67,10.80,10.81,10.80,10.49,10.34,10.22,9.37,10.03,10.06,9.76,9.83,10.52,10.30,9.82,10.55,10.67,10.63,10.36,10.81,10.91,10.23,10.23,10.16,10.14,10.06,9.50,9.19,9.04,8.85,7.98,7.70,7.41,7.69,7.12,6.78,6.44,6.49,6.15,5.44,5.56,5.31,4.57,5.31,5.26,6.00,7.17,6.46,5.87,5.52,4.41,4.33,3.46,3.94,3.24,4.11,3.89,4.26,3.75,3.09,3.09,2.68,2.91,3.22,2.49,1.27,0.77,1.32,2.12,2.85,3.68,3.80,2.95,2.65,2.53,3.01,3.02,4.15,3.84,3.32,4.41,5.05,5.02,5.49,5.81,6.18,5.62,6.15,7.07,7.41,6.77,7.07,8.08,7.82,7.55,8.01,9.40,9.11,9.95,9.55,8.78,9.35,9.81,9.96,10.47,9.95,10.74,10.58,9.81,10.35,10.85,10.41,10.05,9.55,9.03,9.19,9.50,9.18,9.90,9.71,8.86,7.70,7.58,6.57,6.95,6.40,5.57,5.13,5.40,5.71,4.45,4.71,5.06,4.74,5.47,6.10,6.57,7.07,6.92,7.86,7.59,6.47,6.99,7.58,6.45,6.78,7.61,7.48,7.15,7.31,8.55,7.90,7.36,8.55,8.94,8.41,8.41,8.82,7.53,8.24,8.48,7.46,7.81,8.91,8.27,7.83,7.78,9.01,8.46,9.58,8.69,7.47,8.62,9.01,8.08,7.70,8.74,8.92,7.50,8.05,8.77,8.21,7.23,7.30,7.24,7.14,8.35,8.36],[31.08,31.08,31.04,31.03,30.92,30.85,30.70,30.84,30.96,31.03,31.04,31.17,31.11,31.22,31.17,31.09,31.07,31.01,30.91,30.90,30.80,30.70,30.75,30.67,30.56,30.60,30.28,30.29,30.55,30.44,30.58,30.70,30.76,30.83,30.87,30.98,31.03,31.16,31.12,31.13,31.04,31.07,30.85,30.86,30.80,30.59,30.60,30.70,30.82,30.83,30.72,30.67,30.74,30.66,30.56,30.73,30.76,30.84,30.86,30.96,30.88,31.03,31.11,31.07,31.15,31.21,31.12,31.15,31.14,31.07,31.17,31.04,30.96,30.87,30.81,30.72,30.58,30.63,30.31,30.58,30.65,30.82,30.38,30.16,30.15,30.11,30.09,29.98,29.84,30.23,29.56,29.75,28.73,29.70,29.26,29.83,29.74,29.86,29.87,30.09,30.04,30.13,29.88,30.18,30.35,30.09,30.31,30.23,30.44,30.53,30.66,30.65,30.70,30.81,30.77,30.82,30.92,30.97,30.92,30.93,31.05,31.16,31.19,31.17,31.21,31.27,31.24,31.23,31.20,31.21,31.17,31.04,31.10,31.06,31.21,31.12,31.26,31.34,31.23,31.30,31.28,31.30,31.29,31.38,31.36,31.31,31.33,31.31,31.31,31.31,31.34,31.42,31.29,31.35,31.31,31.28,31.43,31.41,31.35,31.44,31.46,31.47,31.40,31.51,31.49,31.48,31.51,31.51,31.51,31.47,31.48,31.50,31.57,31.55,31.50,31.54,31.56,31.53,31.46,31.55,31.55,31.56,31.56,31.61,31.58,31.52,31.61,31.58,31.59,31.60,31.59,31.62,31.61,31.60,31.61,31.57,31.54,31.51,31.54,31.49,31.60,31.62,31.58,31.52,31.61,31.61,31.54,31.59,31.63,31.57,31.52,31.59,31.63,31.58,31.61,31.64,31.63,31.61,31.59,31.62,31.66,31.62,31.64,31.64,31.64,31.63,31.63,31.66,31.65,31.65,31.62,31.66,31.61,31.63,31.60,31.60,31.56,31.63,31.54,31.58,31.63,31.67,31.45,31.62,31.56,31.65,31.61,31.61,31.66,31.25,31.50,31.64,31.55,31.61,31.60,31.67,31.65,31.66,31.67,31.68,31.66,31.67,31.67,31.67,31.67,31.67,31.68,31.67,31.68,31.66,31.67,31.69,31.68,31.67,31.69,31.68,31.68,31.68,31.67,31.67,31.66,31.64,31.68,31.68,31.68,31.68,31.68,31.68,31.68,31.68,31.68,31.68,31.67,31.67,31.67,31.67,31.66,31.67,31.66,31.66,31.66,31.67,31.66,31.67,31.66,31.64,31.65,31.64,31.65,31.66,31.66,31.65,31.66,31.66,31.65,31.63,31.64,31.65,31.64,31.63,31.66,31.64,31.66,31.65,31.66,31.64,31.64,31.64,31.64,31.63,31.65,31.66,31.65,31.66,31.66,31.64,31.65,31.64,31.64,31.63,31.64,31.64,31.65,31.64,31.64,31.64,31.63,31.65,31.64,31.63,31.66,31.64,31.65,31.64,31.64,31.64,31.65,31.64,31.65,31.65,31.65,31.65,31.65,31.65,31.63,31.63,31.61,31.62,31.60,31.59,31.60,31.60,31.59,31.62,31.62,31.61,31.63,31.63,31.64,31.63,31.63,31.63,31.63,31.62,31.64,31.65,31.64,31.63,31.63,31.63,31.63,31.63,31.63,31.64,31.63,31.63,31.64,31.63,31.62,31.62,31.64,31.64,31.63,31.62,31.63,31.59,31.62,31.60,31.63,31.63,31.63,31.61,31.63,31.63,31.62,31.64,31.61,31.62,31.60,31.61,31.62,31.60,31.59,31.57,31.58,31.58,31.60,31.60,31.62,31.60,31.60,31.59,31.57,31.55,31.57,31.57,31.54,31.55,31.56,31.57,31.59,31.61,31.56,31.55,31.52,31.53,31.54,31.52,31.49,31.51,31.51,31.55,31.54,31.53,31.51,31.53,31.54,31.51,31.52,31.51,31.47,31.43,31.44,31.43,31.50,31.46,31.52,31.52,31.57,31.54,31.57,31.58,31.57,31.56,31.60,31.61,31.60,31.59,31.59,31.58,31.59,31.60,31.59,31.58,31.60,31.57,31.61,31.56,31.54,31.56,31.53,31.47,31.53,31.47,31.54,31.53,31.57,31.58,31.57,31.58,31.55,31.59,31.54,31.54,31.52,31.50,31.52,31.47,31.52,31.47,31.51,31.55,31.52,31.54,31.52,31.50,31.48,31.49,31.52,31.51,31.56,31.54,31.50,31.55,31.51,31.55,31.55,31.55,31.57,31.59,31.55,31.57,31.58,31.57,31.57,31.57,31.57,31.56,31.56,31.53,31.54,31.54,31.56,31.58,31.57,31.59,31.59,31.57,31.57,31.53,31.49,31.54,31.52,28.92,27.77,27.99,28.19,28.07,27.87,28.32,27.90,27.93,27.72,27.01,26.97,25.42,25.24,23.63,25.22,24.02,24.82,23.70,23.89,23.33,21.67,19.62,17.88,17.43,15.78,14.41,13.74,13.63,13.60,13.19,13.95,13.83,13.27,13.50,14.28,13.25,13.14,14.20,14.32,13.51,13.78,14.84,15.22,14.80,15.10,16.42,16.51,16.03,16.81,16.85,16.15,15.09,15.44,15.08,14.50,13.85,14.28,13.90,12.95,13.05,13.37,12.68,12.27,12.58,12.55,11.99,11.84,12.15,11.52,11.40,11.73,11.73,11.17,10.51,10.82,11.75,11.94,12.28,12.67,12.47,12.45,12.78,13.02,12.49,12.41,13.05,12.41,13.00,11.97,11.79,12.87,12.19,11.33,12.02,12.64,11.81,11.35,11.81,12.66,11.80,11.92,12.44,12.60,12.92,12.59,12.47,11.71,11.53,11.57,11.30,10.59,10.41,10.67,10.82,9.85,10.19,10.84,10.84,9.43,11.32,11.23,10.68,9.90,10.82,10.83,10.75,10.38,10.44,10.21,9.37,10.02,10.03,9.58,10.04,10.48,10.42,10.21,10.70,10.79,10.93,10.43,11.01,11.23,10.75,11.03,10.95,11.01,10.54,9.90,10.39,9.86,9.33,8.71,8.47,8.14,7.80,7.25,6.97,6.56,6.76,6.33,5.50,5.36,5.69,5.04,5.83,6.00,6.54,7.39,6.70,6.29,6.05,4.76,4.60,3.79,4.32,3.81,4.74,4.04,4.13,3.52,2.74,2.90,3.04,3.58,3.76,3.11,2.28,1.14,0.77,1.21,2.11,3.26,3.74,3.40,3.08,3.47,4.44,3.82,5.10,4.90,4.03,5.01,5.98,5.33,5.01,6.20,6.72,6.26,6.59,7.74,7.85,7.12,7.58,9.57,8.99,8.42,9.28,10.87,10.33,10.95,10.56,9.90,10.39,11.00,10.57,11.19,10.27,11.18,10.94,10.20,10.68,10.97,10.61,10.10,9.80,9.67,9.37,9.96,9.56,9.97,9.91,9.45,7.76,8.12,7.09,7.37,6.97,6.11,5.55,6.17,5.61,4.61,4.71,5.56,5.37,6.34,6.81,7.20,7.85,7.52,8.48,8.14,6.97,7.93,8.47,7.06,6.81,9.09,8.61,7.09,8.34,9.82,9.19,8.23,9.70,10.20,9.63,9.24,9.67,8.14,8.84,9.60,7.94,8.14,9.61,9.06,8.59,8.39,9.32,8.56,9.68,9.28,7.97,9.05,9.25,8.66,7.99,9.60,9.55,7.90,8.68,9.63,9.29,7.56,7.69,7.64,7.44,8.54,8.40],[31.08,31.05,31.03,31.03,30.92,30.91,30.73,30.90,30.97,31.05,31.04,31.19,31.06,31.19,31.15,31.10,31.04,31.00,30.92,30.89,30.83,30.74,30.76,30.71,30.58,30.56,30.24,30.25,30.60,30.44,30.63,30.78,30.80,30.85,30.92,31.01,31.07,31.18,31.12,31.14,31.09,31.15,30.91,30.89,30.88,30.69,30.57,30.74,30.88,30.84,30.75,30.70,30.80,30.72,30.60,30.76,30.81,30.83,30.91,30.90,30.92,31.05,31.09,31.10,31.13,31.20,31.12,31.13,31.14,31.09,31.17,31.04,30.96,30.90,30.85,30.82,30.66,30.71,30.43,30.63,30.65,30.78,30.34,30.16,30.08,30.08,30.04,30.01,29.71,30.27,29.42,29.75,28.76,29.82,29.33,29.84,29.86,29.93,30.06,30.11,29.98,30.25,29.97,30.27,30.36,30.21,30.35,30.28,30.57,30.59,30.67,30.71,30.79,30.89,30.80,30.89,30.96,31.00,30.93,30.95,31.07,31.16,31.20,31.18,31.20,31.28,31.22,31.24,31.22,31.19,31.21,31.05,31.13,31.07,31.22,31.21,31.25,31.31,31.28,31.32,31.29,31.34,31.31,31.38,31.36,31.30,31.35,31.35,31.32,31.34,31.32,31.42,31.32,31.32,31.31,31.29,31.43,31.44,31.41,31.49,31.44,31.50,31.45,31.49,31.50,31.49,31.51,31.52,31.50,31.53,31.52,31.49,31.55,31.55,31.52,31.54,31.56,31.58,31.50,31.53,31.56,31.58,31.55,31.59,31.63,31.56,31.60,31.60,31.61,31.61,31.60,31.63,31.63,31.61,31.63,31.61,31.57,31.53,31.60,31.58,31.58,31.60,31.62,31.57,31.61,31.63,31.63,31.61,31.63,31.64,31.58,31.58,31.67,31.65,31.63,31.65,31.66,31.62,31.50,31.66,31.67,31.58,31.66,31.67,31.65,31.62,31.67,31.68,31.67,31.67,31.66,31.67,31.60,31.67,31.63,31.64,31.63,31.66,31.61,31.64,31.67,31.67,31.58,31.66,31.65,31.67,31.68,31.67,31.69,31.58,31.65,31.68,31.65,31.67,31.68,31.69,31.68,31.69,31.69,31.68,31.68,31.69,31.69,31.68,31.68,31.69,31.69,31.67,31.68,31.66,31.67,31.69,31.68,31.67,31.69,31.69,31.68,31.67,31.64,31.67,31.66,31.63,31.67,31.68,31.68,31.69,31.67,31.67,31.68,31.68,31.68,31.68,31.66,31.66,31.67,31.68,31.65,31.68,31.65,31.65,31.65,31.66,31.67,31.66,31.65,31.63,31.63,31.63,31.65,31.66,31.67,31.66,31.65,31.65,31.65,31.63,31.63,31.65,31.64,31.65,31.67,31.65,31.66,31.66,31.66,31.65,31.64,31.64,31.65,31.63,31.65,31.67,31.66,31.66,31.66,31.65,31.64,31.64,31.63,31.62,31.63,31.63,31.64,31.63,31.64,31.64,31.64,31.64,31.65,31.63,31.66,31.64,31.64,31.64,31.64,31.64,31.65,31.63,31.64,31.64,31.64,31.65,31.64,31.64,31.63,31.63,31.61,31.62,31.60,31.61,31.61,31.60,31.60,31.62,31.62,31.62,31.62,31.62,31.63,31.63,31.62,31.63,31.63,31.63,31.63,31.64,31.64,31.63,31.63,31.63,31.63,31.63,31.63,31.63,31.62,31.63,31.64,31.63,31.62,31.62,31.63,31.63,31.63,31.62,31.62,31.59,31.61,31.61,31.62,31.62,31.63,31.61,31.63,31.62,31.61,31.63,31.61,31.61,31.59,31.61,31.61,31.59,31.58,31.57,31.57,31.57,31.59,31.60,31.61,31.60,31.60,31.58,31.57,31.55,31.56,31.57,31.53,31.55,31.54,31.56,31.58,31.59,31.54,31.52,31.49,31.52,31.54,31.50,31.47,31.49,31.50,31.54,31.53,31.51,31.48,31.51,31.51,31.48,31.50,31.50,31.46,31.42,31.41,31.43,31.50,31.44,31.52,31.51,31.54,31.52,31.55,31.56,31.55,31.54,31.58,31.60,31.59,31.56,31.58,31.57,31.58,31.59,31.57,31.57,31.59,31.55,31.59,31.54,31.52,31.54,31.52,31.46,31.52,31.44,31.52,31.52,31.56,31.56,31.53,31.56,31.53,31.57,31.52,31.54,31.51,31.50,31.52,31.46,31.51,31.44,31.50,31.55,31.50,31.54,31.52,31.49,31.47,31.45,31.48,31.49,31.54,31.51,31.49,31.52,31.52,31.54,31.55,31.54,31.55,31.57,31.53,31.54,31.56,31.55,31.56,31.56,31.54,31.54,31.53,31.50,31.51,31.51,31.52,31.55,31.55,31.56,31.57,31.56,31.55,31.51,31.48,31.52,31.51,29.10,27.88,28.01,28.26,28.23,27.84,28.41,27.78,27.88,27.75,26.93,26.87,25.40,25.43,23.66,25.38,23.88,24.66,23.19,23.40,22.78,21.33,19.50,18.27,17.64,16.60,14.63,13.85,13.35,13.43,13.10,13.76,13.42,13.06,13.50,13.86,13.03,13.06,14.01,14.06,13.59,13.91,14.70,15.20,14.75,15.48,16.43,16.27,16.22,16.34,16.64,15.84,15.18,15.37,15.02,14.49,13.80,14.14,14.10,13.01,13.19,13.42,12.69,11.94,12.30,12.36,11.70,11.79,11.84,11.26,10.86,11.40,11.45,10.71,9.85,10.56,11.59,11.51,12.26,12.45,11.99,12.05,12.53,12.64,11.92,11.97,12.83,12.01,12.62,11.57,11.68,12.26,11.78,11.16,11.71,12.43,11.55,11.24,11.85,12.53,11.81,11.86,12.68,12.62,13.02,13.31,12.90,12.17,11.90,11.67,11.09,10.29,10.16,10.69,10.65,9.54,9.99,10.72,10.62,9.02,11.14,10.93,10.15,9.57,10.80,10.66,10.40,10.21,10.41,9.98,9.31,9.92,9.95,9.57,9.88,10.50,10.27,9.71,10.71,10.70,10.53,10.30,10.94,11.10,10.35,10.76,10.42,10.50,10.12,9.74,9.42,9.04,8.91,7.97,7.80,7.34,7.38,7.46,6.75,6.39,6.35,6.27,5.49,5.08,5.05,4.39,5.10,4.74,5.49,6.36,5.62,5.26,4.87,3.65,3.91,3.43,4.21,3.74,4.48,3.90,4.12,3.35,2.93,3.03,3.41,3.65,4.03,3.48,2.46,1.90,1.23,0.77,1.41,2.21,2.73,2.60,2.73,3.19,3.95,3.88,5.02,4.66,3.91,4.79,5.88,5.01,4.99,6.56,6.73,5.65,6.81,7.40,7.72,7.07,7.35,8.71,8.30,7.90,8.20,9.98,9.86,10.91,10.00,9.26,10.13,10.39,10.24,10.85,10.18,11.02,10.82,9.91,10.49,11.12,10.53,10.01,9.61,9.30,9.13,9.72,9.20,10.12,9.77,9.13,7.72,7.92,6.90,6.84,6.62,5.85,5.35,5.85,5.72,4.87,4.88,5.46,5.53,6.29,6.64,6.96,7.66,7.58,8.41,8.36,6.78,7.42,8.26,7.04,6.84,8.21,7.77,7.08,7.67,9.07,8.41,7.52,9.05,9.56,8.72,8.71,9.31,7.60,8.56,8.95,7.49,7.86,9.35,8.67,8.05,7.89,9.15,8.59,9.51,8.81,7.76,8.75,9.11,8.01,7.53,8.90,8.90,7.47,8.08,9.08,8.74,7.51,7.48,7.34,6.64,8.08,7.71],[31.18,31.14,31.13,31.12,30.99,30.95,30.73,30.90,31.01,31.08,31.05,31.20,31.11,31.24,31.17,31.13,31.05,30.98,30.88,30.92,30.78,30.76,30.77,30.71,30.55,30.61,30.21,30.21,30.54,30.43,30.57,30.76,30.86,30.88,30.96,31.06,31.11,31.22,31.19,31.23,31.13,31.13,30.95,30.92,30.92,30.66,30.63,30.80,30.89,30.86,30.72,30.68,30.76,30.64,30.52,30.71,30.70,30.83,30.83,30.94,30.91,31.08,31.10,31.11,31.20,31.24,31.17,31.20,31.19,31.13,31.20,31.08,30.97,30.93,30.84,30.79,30.62,30.66,30.41,30.62,30.75,30.84,30.40,30.25,30.10,30.15,30.06,29.98,29.77,30.22,29.44,29.73,28.87,29.74,29.22,29.64,29.57,29.81,29.86,30.00,29.91,30.21,29.86,30.13,30.36,30.12,30.27,30.25,30.51,30.56,30.66,30.71,30.81,30.86,30.86,30.94,31.02,31.05,31.00,31.02,31.13,31.25,31.23,31.21,31.24,31.30,31.27,31.28,31.23,31.23,31.24,31.12,31.18,31.11,31.27,31.20,31.32,31.35,31.28,31.32,31.32,31.35,31.35,31.39,31.42,31.35,31.36,31.36,31.37,31.34,31.38,31.44,31.32,31.38,31.38,31.31,31.45,31.47,31.46,31.49,31.47,31.49,31.45,31.51,31.50,31.50,31.51,31.52,31.51,31.46,31.50,31.47,31.56,31.56,31.52,31.54,31.58,31.55,31.46,31.54,31.55,31.58,31.54,31.62,31.61,31.52,31.61,31.56,31.62,31.61,31.54,31.63,31.64,31.60,31.62,31.62,31.55,31.52,31.60,31.54,31.60,31.60,31.63,31.56,31.62,31.63,31.57,31.62,31.64,31.63,31.57,31.60,31.65,31.59,31.62,31.65,31.65,31.62,31.57,31.64,31.67,31.62,31.65,31.66,31.64,31.63,31.66,31.66,31.64,31.65,31.65,31.65,31.53,31.64,31.59,31.56,31.55,31.63,31.52,31.55,31.64,31.65,31.32,31.57,31.57,31.63,31.60,31.62,31.65,31.12,31.47,31.64,31.55,31.57,31.61,31.66,31.64,31.66,31.67,31.68,31.66,31.68,31.67,31.67,31.67,31.68,31.68,31.68,31.68,31.68,31.68,31.69,31.69,31.68,31.70,31.69,31.68,31.68,31.67,31.67,31.66,31.65,31.68,31.69,31.69,31.69,31.68,31.68,31.69,31.69,31.68,31.69,31.67,31.67,31.68,31.68,31.67,31.68,31.66,31.66,31.66,31.67,31.67,31.67,31.66,31.64,31.64,31.64,31.65,31.66,31.68,31.66,31.66,31.66,31.65,31.63,31.63,31.65,31.64,31.66,31.67,31.66,31.66,31.65,31.66,31.65,31.64,31.64,31.65,31.64,31.65,31.67,31.66,31.67,31.66,31.64,31.64,31.64,31.64,31.63,31.64,31.63,31.65,31.64,31.64,31.64,31.63,31.65,31.64,31.64,31.66,31.64,31.64,31.64,31.64,31.64,31.65,31.63,31.65,31.64,31.64,31.64,31.64,31.64,31.63,31.63,31.61,31.61,31.61,31.59,31.61,31.63,31.60,31.62,31.62,31.60,31.62,31.62,31.63,31.62,31.62,31.62,31.62,31.61,31.62,31.63,31.63,31.63,31.62,31.62,31.62,31.62,31.62,31.62,31.61,31.61,31.63,31.61,31.62,31.61,31.63,31.63,31.62,31.62,31.62,31.59,31.60,31.60,31.62,31.61,31.63,31.60,31.62,31.62,31.61,31.63,31.60,31.60,31.58,31.60,31.59,31.58,31.58,31.57,31.57,31.57,31.59,31.59,31.61,31.59,31.59,31.57,31.56,31.53,31.57,31.57,31.53,31.55,31.53,31.57,31.57,31.59,31.53,31.52,31.49,31.53,31.55,31.51,31.48,31.49,31.51,31.55,31.53,31.51,31.48,31.52,31.52,31.48,31.49,31.50,31.46,31.42,31.40,31.40,31.51,31.44,31.51,31.49,31.54,31.52,31.54,31.56,31.54,31.53,31.58,31.59,31.58,31.55,31.58,31.56,31.58,31.57,31.56,31.55,31.58,31.54,31.58,31.54,31.52,31.53,31.50,31.45,31.50,31.43,31.50,31.50,31.54,31.55,31.53,31.55,31.52,31.57,31.51,31.52,31.49,31.49,31.50,31.45,31.49,31.45,31.50,31.53,31.49,31.53,31.50,31.49,31.46,31.48,31.49,31.48,31.55,31.51,31.47,31.51,31.49,31.53,31.53,31.52,31.54,31.57,31.53,31.54,31.55,31.55,31.54,31.54,31.53,31.52,31.53,31.50,31.51,31.51,31.52,31.55,31.54,31.55,31.56,31.54,31.53,31.51,31.46,31.52,31.50,29.36,27.99,28.17,28.36,28.22,27.82,28.41,27.88,27.98,27.95,27.08,27.03,25.53,25.50,23.86,25.50,24.31,25.20,24.38,24.42,23.79,22.39,20.61,19.30,18.58,17.81,16.17,15.31,15.42,15.33,15.15,15.64,15.49,15.01,15.37,16.08,14.99,14.92,16.28,16.12,15.56,16.02,16.69,16.99,16.58,17.22,18.44,18.41,17.89,18.39,18.59,17.86,17.02,17.52,17.09,16.36,16.11,16.41,16.09,15.21,15.43,15.87,14.94,14.56,14.68,14.71,13.86,13.97,14.19,13.46,12.78,13.56,13.46,12.67,11.56,12.06,13.32,12.95,14.12,14.27,13.47,14.32,14.74,14.69,13.96,14.43,15.03,14.00,14.55,13.70,13.67,14.45,13.82,13.07,14.15,14.87,13.69,13.59,14.03,14.91,14.10,14.30,14.78,14.89,14.59,14.95,14.14,12.96,13.29,13.43,13.33,12.23,12.02,12.67,12.59,11.32,11.59,12.61,12.51,10.55,13.10,13.03,11.69,10.72,12.63,12.17,11.53,11.16,12.09,11.17,10.48,11.83,11.72,10.95,11.56,12.42,12.22,11.67,12.58,12.84,12.61,12.20,13.05,13.10,12.53,12.73,12.47,12.27,12.44,11.60,11.52,11.43,10.83,9.88,9.96,9.80,9.00,8.71,8.36,8.33,7.56,7.50,6.38,6.11,6.15,5.24,6.30,5.06,6.17,7.14,6.59,6.13,6.34,4.33,4.42,4.15,5.08,4.58,5.75,5.02,5.50,4.05,3.50,4.12,4.68,4.63,5.56,5.61,4.05,2.93,2.30,1.28,0.77,1.49,2.43,2.67,3.93,4.27,5.93,4.91,7.00,6.25,4.72,7.12,7.21,6.13,5.92,7.36,7.78,7.28,7.52,9.07,9.37,8.30,8.99,10.80,10.14,9.73,10.31,11.99,11.65,12.35,12.01,11.16,12.01,12.20,12.24,12.89,12.14,12.97,12.74,11.89,12.40,13.09,12.71,11.98,11.54,11.27,11.00,11.68,10.96,11.64,11.43,11.02,9.16,9.58,8.26,8.62,8.51,7.49,6.88,7.09,6.95,5.55,5.65,6.65,6.63,7.49,8.06,8.58,9.34,8.92,10.20,9.89,8.35,9.22,10.13,8.62,8.31,10.38,9.88,8.77,9.70,11.07,10.48,9.33,10.97,11.34,10.91,10.58,11.11,9.56,10.29,11.11,9.32,9.83,11.26,10.51,9.86,9.82,10.70,9.83,11.51,10.69,9.36,10.13,11.04,10.06,9.25,10.84,11.22,9.66,9.75,10.71,10.40,8.98,9.09,8.67,8.04,9.17,9.04],[31.26,31.19,31.19,31.16,31.10,31.01,30.89,31.03,31.12,31.17,31.16,31.26,31.22,31.28,31.21,31.18,31.14,31.06,30.97,31.01,30.90,30.89,30.86,30.84,30.64,30.72,30.37,30.31,30.62,30.56,30.75,30.90,30.98,31.00,31.07,31.16,31.19,31.29,31.26,31.29,31.21,31.19,31.08,31.05,30.98,30.81,30.73,30.88,31.02,31.00,30.84,30.82,30.85,30.73,30.60,30.81,30.84,30.97,30.97,31.05,31.00,31.12,31.17,31.21,31.25,31.32,31.21,31.24,31.26,31.21,31.27,31.15,31.06,31.04,30.98,30.94,30.78,30.85,30.62,30.78,30.92,30.94,30.60,30.38,30.22,30.29,30.25,30.12,29.93,30.38,29.62,29.81,28.84,29.79,29.31,29.79,29.68,29.92,29.93,30.13,30.09,30.28,29.99,30.23,30.46,30.26,30.33,30.41,30.62,30.63,30.77,30.85,30.87,30.96,30.98,31.06,31.07,31.15,31.11,31.12,31.22,31.32,31.29,31.29,31.30,31.35,31.31,31.31,31.29,31.28,31.31,31.22,31.29,31.19,31.32,31.26,31.36,31.37,31.32,31.35,31.36,31.41,31.37,31.42,31.44,31.40,31.41,31.40,31.41,31.39,31.43,31.47,31.37,31.41,31.41,31.34,31.46,31.49,31.46,31.49,31.48,31.49,31.44,31.52,31.52,31.52,31.52,31.53,31.53,31.48,31.49,31.48,31.56,31.57,31.52,31.54,31.58,31.52,31.45,31.53,31.55,31.57,31.54,31.62,31.58,31.50,31.60,31.58,31.60,31.61,31.54,31.61,31.62,31.56,31.62,31.61,31.55,31.52,31.59,31.53,31.60,31.60,31.61,31.56,31.61,31.61,31.57,31.62,31.64,31.63,31.61,31.61,31.65,31.57,31.63,31.65,31.66,31.63,31.61,31.64,31.67,31.63,31.65,31.65,31.62,31.64,31.64,31.66,31.65,31.64,31.63,31.65,31.55,31.61,31.60,31.53,31.52,31.60,31.52,31.54,31.60,31.64,31.28,31.55,31.53,31.61,31.59,31.59,31.64,31.09,31.44,31.61,31.55,31.56,31.59,31.65,31.64,31.66,31.67,31.67,31.65,31.68,31.66,31.67,31.67,31.67,31.68,31.67,31.67,31.67,31.67,31.69,31.68,31.67,31.70,31.69,31.68,31.67,31.66,31.67,31.66,31.65,31.68,31.69,31.68,31.69,31.68,31.68,31.68,31.68,31.68,31.68,31.66,31.67,31.67,31.68,31.66,31.68,31.65,31.65,31.65,31.66,31.67,31.66,31.66,31.64,31.63,31.64,31.65,31.66,31.67,31.66,31.65,31.65,31.64,31.64,31.64,31.65,31.64,31.65,31.67,31.66,31.66,31.66,31.66,31.65,31.64,31.64,31.65,31.65,31.66,31.67,31.66,31.67,31.66,31.64,31.64,31.64,31.62,31.63,31.64,31.64,31.65,31.64,31.64,31.64,31.64,31.65,31.65,31.64,31.66,31.64,31.64,31.64,31.65,31.64,31.65,31.63,31.64,31.65,31.64,31.65,31.64,31.64,31.63,31.65,31.63,31.63,31.62,31.60,31.62,31.63,31.61,31.63,31.63,31.63,31.62,31.63,31.63,31.63,31.63,31.63,31.63,31.63,31.63,31.65,31.64,31.64,31.63,31.63,31.62,31.62,31.63,31.63,31.62,31.64,31.64,31.63,31.64,31.62,31.64,31.63,31.63,31.62,31.62,31.60,31.62,31.62,31.63,31.63,31.63,31.62,31.63,31.63,31.62,31.63,31.62,31.62,31.61,31.62,31.63,31.60,31.59,31.59,31.60,31.60,31.61,31.62,31.63,31.61,31.61,31.60,31.58,31.57,31.58,31.58,31.56,31.57,31.57,31.59,31.60,31.61,31.57,31.56,31.54,31.55,31.58,31.55,31.51,31.53,31.54,31.58,31.57,31.55,31.54,31.56,31.56,31.53,31.54,31.54,31.53,31.51,31.49,31.49,31.55,31.50,31.55,31.55,31.58,31.56,31.57,31.58,31.57,31.56,31.60,31.60,31.59,31.57,31.59,31.58,31.59,31.58,31.58,31.58,31.59,31.57,31.60,31.57,31.55,31.56,31.54,31.49,31.55,31.49,31.54,31.53,31.55,31.57,31.55,31.58,31.55,31.59,31.53,31.54,31.51,31.52,31.53,31.50,31.53,31.50,31.53,31.55,31.53,31.54,31.53,31.51,31.50,31.50,31.52,31.50,31.56,31.53,31.50,31.54,31.50,31.55,31.55,31.55,31.56,31.59,31.57,31.57,31.58,31.57,31.57,31.56,31.56,31.54,31.55,31.52,31.54,31.53,31.55,31.56,31.56,31.57,31.58,31.56,31.56,31.54,31.51,31.56,31.54,29.37,28.23,28.14,28.33,28.25,28.01,28.54,28.02,28.04,28.05,27.30,27.25,25.91,25.85,24.46,25.96,24.89,25.80,25.20,25.36,24.88,23.47,21.74,20.57,19.58,18.81,17.16,16.30,16.58,16.66,16.50,17.26,16.85,16.25,16.87,17.49,16.47,16.37,17.41,17.70,17.11,17.59,18.42,18.73,18.53,19.09,20.25,20.10,19.63,19.94,20.01,19.35,18.81,18.98,18.56,17.83,17.66,18.08,17.36,16.93,16.91,17.02,16.46,15.82,16.09,16.19,15.36,15.22,15.35,14.76,14.36,14.62,14.52,13.75,12.97,13.15,14.33,13.97,15.23,15.24,14.55,15.64,16.23,15.83,15.17,15.91,16.58,15.37,16.25,15.25,15.15,15.93,15.75,14.70,15.46,16.28,15.29,15.10,15.50,16.47,16.00,15.80,16.58,16.53,16.16,16.96,16.03,14.01,14.97,15.35,14.86,13.95,13.57,14.22,14.35,12.91,13.22,14.24,13.58,11.82,14.19,14.14,12.58,11.65,13.89,13.23,12.20,12.08,13.23,12.07,11.08,12.96,12.92,12.17,12.69,13.76,13.44,13.01,13.97,14.35,13.96,13.84,14.57,14.65,14.01,14.45,14.06,14.01,13.79,13.18,13.11,12.99,12.26,11.54,11.70,10.87,9.88,9.88,9.75,8.92,8.38,8.75,7.29,7.04,7.03,5.73,6.59,4.95,6.02,7.07,6.84,6.55,6.65,4.30,5.29,4.95,5.89,6.19,6.81,5.49,6.18,4.49,4.57,4.97,6.66,5.80,7.32,7.34,5.14,4.21,3.77,2.35,1.41,0.77,1.52,2.44,3.94,4.55,6.26,7.17,7.90,6.89,6.20,8.03,8.24,7.55,7.81,8.99,9.12,8.56,9.33,10.64,10.58,9.76,10.74,12.08,11.48,11.24,12.05,13.37,13.26,14.19,13.62,12.97,13.90,14.21,13.84,14.60,13.53,14.53,14.33,13.27,13.66,14.26,14.10,13.17,12.97,12.69,11.88,13.10,12.31,12.99,12.82,12.26,10.20,11.08,9.16,9.92,10.14,8.94,7.82,8.98,8.94,7.09,7.31,8.31,8.06,9.61,10.11,10.41,11.38,11.10,12.25,11.84,10.84,11.23,11.78,10.56,10.28,12.00,11.42,10.51,11.59,12.63,12.14,11.05,12.74,13.31,12.70,12.24,12.92,11.34,12.08,12.87,10.83,11.09,12.67,11.95,10.94,10.78,11.69,10.49,12.55,12.20,9.92,11.26,12.36,11.25,10.28,12.17,12.42,10.96,10.97,12.29,11.80,10.42,10.22,9.74,8.71,9.66,9.03],[31.29,31.25,31.22,31.20,31.12,31.04,30.91,31.04,31.13,31.17,31.13,31.26,31.22,31.29,31.23,31.19,31.14,31.10,31.00,30.99,30.92,30.83,30.86,30.82,30.67,30.71,30.41,30.36,30.68,30.58,30.76,30.84,30.95,30.95,31.05,31.13,31.19,31.29,31.27,31.30,31.22,31.19,31.06,31.00,31.00,30.76,30.76,30.91,31.01,30.94,30.88,30.78,30.88,30.77,30.69,30.82,30.86,30.95,31.00,31.06,31.03,31.14,31.20,31.19,31.26,31.29,31.23,31.25,31.25,31.19,31.25,31.16,31.07,31.02,30.98,30.90,30.76,30.85,30.63,30.85,30.97,31.03,30.69,30.53,30.31,30.38,30.43,30.27,30.19,30.51,29.89,29.98,29.21,29.91,29.52,29.92,29.84,30.07,29.98,30.23,30.18,30.45,30.08,30.37,30.62,30.39,30.40,30.49,30.70,30.76,30.82,30.86,30.95,30.97,31.03,31.12,31.12,31.18,31.16,31.18,31.26,31.35,31.32,31.32,31.31,31.40,31.35,31.35,31.33,31.33,31.34,31.25,31.31,31.22,31.33,31.27,31.38,31.41,31.34,31.39,31.38,31.43,31.40,31.45,31.47,31.42,31.43,31.43,31.43,31.43,31.43,31.49,31.40,31.43,31.41,31.38,31.48,31.53,31.41,31.51,31.48,31.51,31.42,31.54,31.51,31.51,31.52,31.54,31.52,31.54,31.52,31.51,31.56,31.56,31.55,31.55,31.58,31.54,31.48,31.56,31.56,31.58,31.57,31.63,31.59,31.55,31.61,31.60,31.60,31.61,31.61,31.62,31.63,31.61,31.62,31.59,31.60,31.56,31.59,31.59,31.62,31.63,31.59,31.60,31.61,31.61,31.63,31.61,31.64,31.60,31.62,31.61,31.63,31.64,31.63,31.65,31.64,31.62,31.62,31.64,31.67,31.64,31.66,31.65,31.63,31.65,31.64,31.67,31.66,31.66,31.65,31.67,31.63,31.63,31.64,31.60,31.59,31.63,31.60,31.62,31.62,31.67,31.51,31.64,31.63,31.66,31.65,31.64,31.67,31.36,31.52,31.65,31.61,31.62,31.62,31.67,31.66,31.66,31.67,31.67,31.66,31.68,31.67,31.68,31.67,31.67,31.68,31.67,31.67,31.66,31.68,31.69,31.68,31.67,31.69,31.69,31.68,31.67,31.67,31.67,31.67,31.66,31.68,31.69,31.69,31.69,31.67,31.68,31.68,31.68,31.67,31.68,31.66,31.66,31.67,31.68,31.66,31.67,31.66,31.66,31.66,31.66,31.67,31.67,31.65,31.65,31.64,31.64,31.65,31.66,31.67,31.66,31.66,31.66,31.65,31.64,31.64,31.66,31.65,31.65,31.67,31.66,31.67,31.66,31.66,31.65,31.65,31.64,31.66,31.65,31.66,31.67,31.67,31.67,31.66,31.65,31.65,31.65,31.63,31.64,31.65,31.65,31.65,31.65,31.64,31.65,31.64,31.66,31.66,31.65,31.67,31.65,31.65,31.65,31.65,31.65,31.65,31.64,31.65,31.65,31.65,31.65,31.65,31.65,31.64,31.65,31.63,31.64,31.62,31.61,31.62,31.64,31.62,31.65,31.64,31.64,31.63,31.63,31.64,31.63,31.63,31.63,31.64,31.63,31.65,31.66,31.65,31.65,31.64,31.63,31.64,31.63,31.64,31.64,31.63,31.64,31.65,31.64,31.65,31.63,31.64,31.64,31.64,31.62,31.63,31.61,31.63,31.64,31.65,31.64,31.64,31.63,31.63,31.63,31.62,31.64,31.63,31.63,31.62,31.63,31.64,31.61,31.60,31.60,31.61,31.62,31.62,31.63,31.63,31.62,31.61,31.62,31.60,31.59,31.59,31.59,31.58,31.59,31.59,31.60,31.60,31.61,31.58,31.58,31.56,31.57,31.59,31.57,31.55,31.56,31.56,31.59,31.58,31.57,31.55,31.58,31.57,31.56,31.56,31.56,31.54,31.53,31.52,31.52,31.57,31.53,31.57,31.57,31.59,31.58,31.59,31.59,31.60,31.58,31.61,31.61,31.61,31.60,31.61,31.60,31.61,31.59,31.59,31.59,31.60,31.60,31.61,31.59,31.58,31.59,31.57,31.53,31.58,31.54,31.58,31.58,31.59,31.59,31.59,31.60,31.58,31.60,31.57,31.58,31.57,31.56,31.57,31.54,31.57,31.53,31.56,31.58,31.56,31.57,31.57,31.55,31.55,31.54,31.57,31.54,31.59,31.57,31.54,31.57,31.54,31.58,31.57,31.58,31.59,31.60,31.58,31.59,31.59,31.59,31.59,31.58,31.59,31.57,31.58,31.57,31.58,31.57,31.58,31.59,31.59,31.59,31.60,31.59,31.59,31.58,31.55,31.58,31.58,29.31,28.23,28.11,28.33,28.14,27.80,28.40,27.89,27.95,28.02,27.23,27.10,25.76,25.67,24.20,25.81,24.79,25.73,24.89,25.15,24.65,23.25,21.24,20.29,19.36,18.56,17.54,16.54,16.65,17.22,16.84,17.76,17.56,16.63,17.24,18.00,16.90,16.75,18.11,18.08,17.26,17.63,18.56,18.89,18.53,18.83,20.01,20.16,19.35,19.91,20.45,19.63,18.77,19.15,19.03,18.28,17.89,18.23,17.89,17.05,17.17,17.47,16.93,16.41,16.52,16.23,15.84,15.77,15.87,15.07,15.12,15.43,14.98,14.18,13.97,13.09,14.91,13.93,15.56,15.22,14.77,16.02,16.50,16.40,15.75,16.43,17.01,15.93,17.04,15.90,15.61,16.85,16.38,15.26,16.19,16.76,15.80,15.41,16.08,16.89,15.86,15.56,16.69,16.93,16.70,16.51,16.59,14.39,14.62,15.42,15.01,14.27,14.47,14.64,14.71,14.03,14.32,14.90,14.42,13.26,15.50,14.98,13.39,12.46,14.27,13.30,12.91,12.25,13.20,12.16,11.79,13.38,13.20,13.10,14.01,14.52,14.53,14.29,14.95,15.14,15.02,14.33,15.29,15.47,15.21,15.19,14.79,14.82,14.94,14.03,14.01,14.23,13.58,12.93,13.06,12.73,11.42,10.69,10.76,10.39,9.06,8.82,7.41,7.07,6.48,5.07,6.46,5.25,6.55,7.53,6.95,6.37,6.68,4.44,5.14,4.52,6.16,6.15,7.49,5.83,6.91,5.24,5.01,5.56,6.24,5.49,6.71,6.51,4.54,4.18,3.51,2.90,2.35,1.36,0.78,1.61,2.43,3.59,4.91,5.91,7.21,6.12,5.82,7.91,7.84,7.58,8.39,9.40,8.74,8.87,10.01,10.72,10.31,9.82,11.13,12.43,11.72,11.77,13.15,13.95,13.76,14.47,14.20,13.86,14.64,14.93,14.84,15.36,14.46,15.49,15.13,14.62,15.10,15.32,15.03,13.96,14.01,13.69,13.31,14.13,13.42,13.89,13.59,13.37,11.44,12.22,10.56,11.62,11.52,9.81,8.84,10.17,9.55,7.77,7.80,8.62,8.12,9.90,10.64,11.16,11.62,11.19,12.30,11.56,10.90,11.59,11.79,10.36,10.63,12.49,11.87,11.14,12.52,13.36,13.07,12.62,13.44,13.91,13.66,13.52,13.74,12.31,12.80,13.95,12.41,12.57,13.66,13.26,12.67,12.53,13.22,11.63,14.05,13.58,11.29,12.61,14.05,12.72,11.30,13.45,13.48,11.70,11.57,12.88,12.22,10.38,10.05,9.81,8.75,10.03,9.41],[31.21,31.16,31.15,31.14,31.07,31.03,30.87,30.98,31.05,31.14,31.11,31.26,31.17,31.27,31.21,31.17,31.12,31.07,30.99,30.94,30.92,30.78,30.87,30.79,30.70,30.69,30.43,30.33,30.61,30.53,30.74,30.80,30.87,30.87,30.99,31.12,31.18,31.26,31.24,31.25,31.19,31.20,30.99,30.96,30.95,30.73,30.70,30.90,30.98,30.93,30.83,30.75,30.85,30.75,30.62,30.81,30.84,30.89,30.98,30.97,31.02,31.13,31.17,31.19,31.21,31.30,31.21,31.22,31.23,31.18,31.27,31.14,31.09,30.98,31.00,30.91,30.78,30.79,30.62,30.75,30.86,30.92,30.53,30.32,30.24,30.34,30.18,30.10,29.90,30.30,29.55,29.86,28.90,29.86,29.38,29.89,29.81,29.98,30.07,30.19,30.13,30.33,30.09,30.36,30.58,30.35,30.49,30.48,30.68,30.74,30.82,30.86,30.95,30.94,30.95,31.04,31.09,31.13,31.09,31.10,31.21,31.25,31.29,31.26,31.27,31.33,31.31,31.30,31.31,31.29,31.28,31.21,31.26,31.19,31.32,31.29,31.34,31.37,31.34,31.36,31.35,31.39,31.38,31.43,31.38,31.37,31.40,31.38,31.40,31.39,31.38,31.47,31.36,31.36,31.37,31.36,31.46,31.47,31.43,31.49,31.47,31.50,31.45,31.51,31.52,31.51,31.53,31.55,31.53,31.52,31.53,31.53,31.57,31.58,31.55,31.57,31.60,31.59,31.53,31.56,31.56,31.61,31.56,31.64,31.59,31.55,31.62,31.58,31.64,31.63,31.57,31.64,31.61,31.58,31.61,31.63,31.56,31.53,31.60,31.53,31.59,31.59,31.63,31.54,31.63,31.62,31.58,31.63,31.59,31.64,31.57,31.56,31.66,31.61,31.64,31.66,31.67,31.63,31.52,31.64,31.67,31.59,31.65,31.66,31.63,31.60,31.65,31.67,31.66,31.65,31.65,31.67,31.55,31.65,31.63,31.62,31.56,31.64,31.58,31.59,31.64,31.66,31.38,31.61,31.63,31.65,31.65,31.64,31.67,31.33,31.60,31.67,31.63,31.63,31.66,31.68,31.66,31.67,31.68,31.68,31.67,31.68,31.68,31.68,31.68,31.68,31.68,31.67,31.68,31.67,31.67,31.69,31.68,31.66,31.69,31.69,31.67,31.68,31.64,31.67,31.65,31.63,31.67,31.68,31.68,31.68,31.68,31.67,31.68,31.67,31.67,31.68,31.66,31.66,31.67,31.67,31.65,31.67,31.65,31.65,31.65,31.66,31.67,31.66,31.66,31.63,31.65,31.64,31.66,31.66,31.67,31.66,31.65,31.65,31.65,31.64,31.64,31.66,31.64,31.65,31.67,31.65,31.67,31.66,31.66,31.65,31.64,31.65,31.65,31.64,31.66,31.67,31.66,31.66,31.66,31.65,31.65,31.64,31.63,31.62,31.64,31.63,31.64,31.63,31.63,31.64,31.64,31.65,31.65,31.64,31.66,31.64,31.65,31.65,31.65,31.65,31.65,31.63,31.64,31.64,31.65,31.65,31.64,31.64,31.63,31.63,31.62,31.63,31.62,31.62,31.62,31.62,31.61,31.62,31.62,31.62,31.62,31.62,31.63,31.63,31.63,31.63,31.63,31.61,31.62,31.64,31.63,31.63,31.63,31.63,31.63,31.63,31.63,31.63,31.62,31.62,31.63,31.63,31.62,31.63,31.63,31.64,31.63,31.62,31.62,31.59,31.62,31.61,31.62,31.62,31.62,31.62,31.63,31.63,31.62,31.63,31.62,31.62,31.60,31.62,31.62,31.60,31.60,31.58,31.59,31.60,31.61,31.61,31.62,31.60,31.61,31.59,31.57,31.56,31.57,31.58,31.55,31.56,31.56,31.57,31.59,31.59,31.55,31.55,31.53,31.54,31.56,31.53,31.50,31.52,31.52,31.55,31.55,31.53,31.52,31.54,31.53,31.51,31.52,31.52,31.50,31.46,31.46,31.45,31.53,31.48,31.53,31.54,31.56,31.54,31.56,31.57,31.57,31.56,31.59,31.60,31.59,31.58,31.59,31.57,31.58,31.59,31.58,31.58,31.59,31.56,31.59,31.56,31.54,31.56,31.53,31.47,31.55,31.48,31.54,31.54,31.57,31.57,31.55,31.57,31.54,31.58,31.54,31.55,31.53,31.51,31.53,31.47,31.53,31.47,31.51,31.54,31.51,31.54,31.53,31.51,31.50,31.50,31.51,31.52,31.55,31.53,31.51,31.55,31.52,31.55,31.55,31.55,31.56,31.58,31.54,31.55,31.57,31.57,31.58,31.57,31.56,31.55,31.55,31.52,31.54,31.54,31.54,31.57,31.57,31.57,31.58,31.57,31.56,31.53,31.50,31.54,31.54,28.97,28.13,27.82,28.01,27.90,27.91,28.37,27.82,28.05,27.90,27.21,27.10,25.74,25.64,23.83,25.68,24.30,25.30,24.07,24.39,23.83,22.30,20.09,18.90,17.90,17.15,15.70,15.07,14.73,15.16,15.05,15.61,15.43,14.61,15.41,16.05,15.08,15.01,16.03,16.35,15.72,16.04,17.05,17.45,17.15,17.59,18.47,18.47,18.03,18.31,18.73,17.93,17.13,17.53,17.16,16.51,16.09,16.38,15.92,15.03,15.29,15.43,14.56,14.03,14.25,14.25,13.48,13.49,13.60,13.06,12.54,13.07,13.04,12.17,11.40,11.72,12.97,12.74,13.76,14.03,13.43,13.81,14.48,14.59,13.58,14.06,15.05,14.04,14.88,13.75,13.39,14.58,14.53,13.14,13.65,14.94,13.95,13.40,13.94,14.90,14.28,13.82,14.85,14.85,14.73,15.17,14.70,12.72,13.10,13.64,13.18,12.16,12.11,12.80,12.52,10.99,11.80,12.73,12.01,10.58,12.83,12.62,11.38,11.12,12.43,12.32,11.68,11.42,12.12,11.40,10.85,11.73,11.86,11.29,11.38,12.53,12.44,11.58,12.75,13.22,13.03,12.57,13.34,13.50,12.93,13.04,12.85,12.92,12.92,12.05,11.76,11.83,10.87,10.06,10.23,10.03,9.46,9.39,8.83,8.48,8.46,8.33,6.71,6.38,6.35,4.79,5.22,4.78,5.68,6.60,6.14,5.84,5.86,4.50,5.60,4.08,6.04,5.25,6.36,5.79,5.84,4.86,4.12,4.28,4.59,4.47,5.30,4.92,3.68,3.30,2.94,2.52,2.93,2.31,1.59,0.77,1.55,2.26,3.59,4.27,5.16,4.85,5.10,5.76,6.71,6.59,7.08,7.81,8.13,7.98,8.38,9.05,9.30,8.71,9.16,10.42,9.84,9.46,10.44,11.80,11.81,12.48,12.07,11.55,12.38,12.92,12.73,13.19,12.33,13.30,13.09,12.34,12.82,13.45,13.08,12.17,11.77,11.79,11.32,12.30,11.28,12.14,12.05,11.50,9.73,10.13,8.58,9.14,9.00,8.17,7.81,8.32,7.80,6.49,6.65,7.81,7.08,7.94,8.68,9.08,9.85,8.85,10.05,9.51,8.63,9.46,9.91,8.64,8.85,10.34,9.72,9.21,10.20,11.31,10.52,9.93,11.35,11.82,11.58,11.24,11.61,10.16,11.10,11.72,9.71,10.16,11.83,10.97,10.20,9.88,11.18,10.36,11.71,10.81,9.43,10.31,11.40,10.22,9.14,10.59,10.99,9.67,9.70,10.77,10.43,9.06,8.54,8.75,7.57,9.02,8.44],[31.15,31.19,31.17,31.15,31.10,31.01,30.87,30.99,31.06,31.16,31.08,31.27,31.16,31.28,31.22,31.19,31.14,31.07,30.99,30.91,30.93,30.77,30.85,30.78,30.66,30.68,30.38,30.31,30.58,30.49,30.69,30.79,30.88,30.85,30.97,31.04,31.15,31.24,31.25,31.26,31.18,31.18,30.98,30.92,30.94,30.70,30.71,30.89,30.95,30.86,30.80,30.73,30.86,30.74,30.62,30.79,30.85,30.86,30.98,30.97,31.01,31.13,31.16,31.13,31.22,31.29,31.21,31.22,31.23,31.13,31.26,31.15,31.01,30.98,30.90,30.87,30.75,30.81,30.59,30.76,30.85,30.97,30.57,30.39,30.23,30.25,30.25,30.15,30.04,30.35,29.71,29.87,29.03,29.92,29.46,29.94,29.89,30.03,30.02,30.24,30.20,30.35,30.09,30.42,30.60,30.34,30.47,30.48,30.70,30.73,30.85,30.89,30.91,30.94,31.01,31.08,31.10,31.16,31.15,31.13,31.22,31.30,31.30,31.28,31.28,31.35,31.32,31.34,31.34,31.31,31.31,31.22,31.26,31.21,31.31,31.26,31.36,31.40,31.34,31.38,31.36,31.39,31.38,31.44,31.43,31.39,31.42,31.41,31.41,31.42,31.40,31.48,31.36,31.40,31.36,31.34,31.47,31.48,31.39,31.45,31.48,31.48,31.44,31.55,31.52,31.48,31.49,31.55,31.54,31.51,31.53,31.53,31.57,31.57,31.53,31.56,31.56,31.55,31.51,31.57,31.56,31.58,31.57,31.62,31.59,31.55,31.61,31.59,31.61,31.62,31.60,31.62,31.63,31.60,31.63,31.58,31.56,31.56,31.60,31.58,31.63,31.64,31.58,31.53,31.63,31.62,31.62,31.62,31.64,31.60,31.61,31.61,31.63,31.62,31.63,31.66,31.63,31.64,31.62,31.63,31.67,31.64,31.66,31.65,31.66,31.66,31.65,31.67,31.66,31.66,31.65,31.66,31.63,31.63,31.64,31.62,31.56,31.61,31.60,31.63,31.62,31.67,31.50,31.62,31.59,31.66,31.64,31.62,31.66,31.32,31.48,31.61,31.58,31.61,31.63,31.66,31.67,31.64,31.67,31.67,31.65,31.68,31.67,31.68,31.67,31.67,31.68,31.67,31.67,31.66,31.68,31.68,31.68,31.67,31.69,31.68,31.68,31.68,31.66,31.66,31.66,31.64,31.67,31.67,31.68,31.68,31.67,31.68,31.68,31.68,31.68,31.68,31.67,31.67,31.67,31.67,31.66,31.67,31.65,31.66,31.66,31.66,31.67,31.67,31.66,31.64,31.65,31.64,31.66,31.65,31.66,31.65,31.66,31.66,31.65,31.64,31.64,31.65,31.65,31.65,31.66,31.65,31.66,31.65,31.66,31.65,31.64,31.65,31.66,31.64,31.65,31.66,31.66,31.66,31.66,31.65,31.65,31.64,31.63,31.63,31.64,31.64,31.65,31.65,31.64,31.65,31.64,31.65,31.65,31.64,31.66,31.65,31.65,31.65,31.65,31.65,31.65,31.65,31.65,31.65,31.66,31.65,31.65,31.65,31.64,31.65,31.63,31.64,31.61,31.60,31.62,31.63,31.61,31.64,31.63,31.64,31.63,31.63,31.64,31.63,31.64,31.63,31.64,31.63,31.65,31.66,31.65,31.65,31.64,31.64,31.64,31.63,31.63,31.63,31.63,31.64,31.65,31.64,31.64,31.63,31.65,31.64,31.63,31.62,31.63,31.61,31.63,31.63,31.64,31.64,31.64,31.63,31.63,31.63,31.62,31.64,31.63,31.63,31.62,31.63,31.63,31.61,31.61,31.60,31.60,31.61,31.62,31.63,31.63,31.62,31.61,31.61,31.60,31.57,31.58,31.59,31.57,31.59,31.58,31.60,31.60,31.61,31.57,31.57,31.54,31.57,31.58,31.55,31.52,31.54,31.56,31.58,31.57,31.55,31.54,31.56,31.56,31.53,31.55,31.54,31.53,31.50,31.49,31.50,31.56,31.50,31.57,31.56,31.58,31.56,31.58,31.58,31.59,31.57,31.60,31.61,31.60,31.59,31.60,31.60,31.60,31.59,31.59,31.58,31.60,31.59,31.61,31.58,31.56,31.57,31.55,31.49,31.56,31.51,31.56,31.56,31.58,31.58,31.57,31.59,31.56,31.60,31.55,31.56,31.55,31.52,31.54,31.50,31.55,31.50,31.53,31.56,31.54,31.54,31.54,31.50,31.51,31.51,31.55,31.51,31.57,31.55,31.51,31.56,31.52,31.57,31.56,31.57,31.57,31.59,31.56,31.58,31.59,31.59,31.58,31.57,31.58,31.55,31.56,31.55,31.55,31.55,31.57,31.58,31.58,31.58,31.59,31.58,31.58,31.56,31.54,31.57,31.57,28.93,27.74,27.68,27.90,27.74,27.69,28.34,27.80,27.82,27.73,26.94,26.89,25.39,25.09,23.17,25.04,23.63,24.60,23.38,23.61,23.13,21.58,18.79,17.53,16.41,15.43,14.73,14.01,13.79,14.00,13.86,14.52,14.42,13.66,14.10,14.89,13.99,13.70,14.90,15.02,14.04,14.20,15.31,15.84,15.46,15.46,16.96,16.99,16.02,17.00,17.24,16.30,15.06,15.81,15.52,14.73,14.29,14.82,14.30,13.24,13.77,13.82,13.02,12.90,13.19,12.83,12.37,12.41,12.51,11.87,11.69,12.08,11.94,11.02,10.73,10.66,11.94,12.26,12.64,13.07,12.92,12.69,13.48,13.41,13.10,12.94,13.75,13.05,13.94,12.68,12.42,13.59,13.08,12.11,12.70,13.30,12.56,11.97,12.72,13.41,12.28,12.18,12.99,12.99,12.81,12.73,12.79,11.24,10.97,11.92,11.81,10.67,10.87,11.47,11.37,10.23,10.83,11.60,11.08,10.04,11.98,11.75,10.78,10.12,11.27,11.27,10.85,10.58,10.67,10.34,9.79,10.66,10.64,10.33,10.70,11.36,11.23,10.59,11.81,11.97,11.76,11.02,12.14,12.24,11.65,11.75,11.59,11.52,11.39,10.40,10.52,10.42,10.06,9.06,9.22,9.20,8.18,7.65,7.27,7.07,6.82,6.40,5.62,5.01,5.31,4.16,5.01,4.81,5.12,6.45,5.98,5.75,5.51,4.37,4.68,3.41,4.80,4.48,5.21,4.86,5.70,4.75,3.91,4.17,4.29,4.29,4.60,4.20,2.95,3.04,2.98,2.77,3.41,3.38,2.50,1.34,0.77,1.25,2.38,3.25,3.87,3.31,3.41,4.58,4.71,4.37,4.61,5.62,5.95,5.70,6.19,6.77,6.99,6.63,7.58,8.65,8.26,8.15,9.27,10.38,9.85,10.78,10.45,9.92,10.55,11.38,11.10,11.77,10.80,12.08,11.81,10.88,11.73,12.05,11.79,10.82,10.42,10.33,10.02,10.77,10.15,10.53,10.44,10.01,8.83,8.95,7.62,7.97,7.70,6.75,6.08,6.41,5.98,5.22,4.82,5.45,5.21,6.10,6.84,7.38,8.12,7.34,8.46,7.80,6.78,7.76,7.88,6.39,6.50,8.20,7.97,7.12,8.45,9.51,9.16,8.62,9.73,10.29,9.75,9.76,10.10,8.58,9.21,10.15,8.58,8.94,10.46,9.63,9.35,9.10,9.92,9.21,10.62,9.94,8.50,9.55,10.15,9.12,8.34,9.83,9.94,8.26,8.62,9.39,8.89,7.58,7.40,7.45,7.00,8.35,8.49],[31.20,31.18,31.14,31.13,31.13,31.05,30.99,31.07,31.11,31.21,31.11,31.28,31.21,31.29,31.22,31.20,31.16,31.11,31.06,30.99,30.97,30.87,30.90,30.85,30.78,30.80,30.55,30.38,30.68,30.54,30.81,30.91,30.97,30.98,31.06,31.15,31.24,31.27,31.28,31.26,31.24,31.23,31.04,31.02,30.99,30.82,30.76,30.93,31.00,31.00,30.89,30.81,30.91,30.82,30.64,30.88,30.96,30.98,31.05,31.05,31.06,31.16,31.22,31.21,31.23,31.32,31.25,31.25,31.24,31.22,31.31,31.22,31.10,31.09,31.01,30.98,30.91,30.85,30.69,30.76,30.85,30.86,30.50,30.35,30.37,30.37,30.21,30.18,29.93,30.27,29.58,29.84,29.03,30.00,29.49,29.99,29.89,30.06,30.12,30.29,30.27,30.38,30.21,30.49,30.71,30.41,30.57,30.58,30.76,30.78,30.85,30.93,30.90,30.91,31.02,31.06,31.07,31.13,31.12,31.13,31.21,31.32,31.31,31.28,31.27,31.33,31.31,31.29,31.32,31.30,31.31,31.23,31.27,31.24,31.29,31.26,31.35,31.36,31.34,31.36,31.33,31.41,31.36,31.41,31.40,31.35,31.40,31.41,31.41,31.42,31.45,31.51,31.35,31.37,31.34,31.34,31.48,31.49,31.40,31.50,31.48,31.48,31.45,31.54,31.53,31.52,31.53,31.56,31.55,31.52,31.55,31.54,31.58,31.54,31.57,31.56,31.59,31.60,31.48,31.56,31.56,31.60,31.54,31.63,31.58,31.54,31.61,31.56,31.62,31.63,31.57,31.64,31.60,31.58,31.62,31.60,31.55,31.54,31.60,31.50,31.58,31.58,31.55,31.55,31.63,31.62,31.56,31.58,31.60,31.63,31.54,31.56,31.63,31.58,31.61,31.65,31.66,31.63,31.53,31.62,31.67,31.57,31.65,31.65,31.64,31.59,31.64,31.66,31.62,31.64,31.64,31.65,31.57,31.64,31.54,31.61,31.60,31.63,31.50,31.59,31.63,31.65,31.39,31.61,31.60,31.64,31.64,31.64,31.67,31.23,31.61,31.65,31.64,31.62,31.65,31.67,31.66,31.65,31.68,31.68,31.63,31.66,31.66,31.68,31.67,31.66,31.68,31.66,31.64,31.63,31.66,31.67,31.64,31.66,31.68,31.67,31.67,31.67,31.63,31.66,31.65,31.62,31.67,31.67,31.67,31.67,31.67,31.67,31.67,31.66,31.67,31.67,31.65,31.65,31.66,31.66,31.65,31.67,31.64,31.65,31.66,31.66,31.67,31.67,31.66,31.64,31.64,31.64,31.66,31.66,31.67,31.65,31.66,31.65,31.65,31.64,31.64,31.65,31.65,31.66,31.67,31.64,31.66,31.65,31.66,31.65,31.64,31.65,31.66,31.64,31.65,31.66,31.65,31.65,31.66,31.64,31.65,31.64,31.63,31.63,31.65,31.65,31.66,31.65,31.65,31.65,31.64,31.64,31.64,31.64,31.65,31.65,31.65,31.64,31.63,31.64,31.65,31.63,31.65,31.65,31.65,31.64,31.65,31.65,31.63,31.63,31.62,31.63,31.61,31.61,31.61,31.62,31.60,31.62,31.62,31.62,31.62,31.63,31.63,31.62,31.63,31.62,31.63,31.61,31.62,31.63,31.63,31.64,31.62,31.63,31.62,31.62,31.62,31.62,31.62,31.62,31.62,31.62,31.63,31.62,31.63,31.63,31.62,31.62,31.62,31.59,31.61,31.61,31.63,31.61,31.62,31.61,31.62,31.62,31.61,31.63,31.61,31.61,31.59,31.62,31.61,31.59,31.59,31.58,31.58,31.59,31.61,31.60,31.61,31.60,31.60,31.58,31.58,31.55,31.56,31.57,31.55,31.56,31.55,31.58,31.58,31.59,31.55,31.55,31.51,31.53,31.56,31.52,31.49,31.51,31.51,31.56,31.54,31.53,31.51,31.54,31.53,31.51,31.52,31.52,31.50,31.46,31.44,31.43,31.52,31.47,31.53,31.53,31.56,31.52,31.56,31.56,31.57,31.54,31.59,31.60,31.59,31.57,31.58,31.57,31.58,31.58,31.58,31.57,31.59,31.56,31.59,31.55,31.53,31.54,31.52,31.46,31.53,31.47,31.52,31.54,31.55,31.56,31.54,31.56,31.53,31.58,31.54,31.54,31.51,31.50,31.52,31.47,31.50,31.45,31.49,31.53,31.50,31.53,31.50,31.49,31.46,31.48,31.50,31.50,31.54,31.51,31.47,31.52,31.50,31.54,31.54,31.54,31.55,31.58,31.53,31.55,31.56,31.56,31.56,31.55,31.55,31.53,31.54,31.51,31.52,31.52,31.53,31.56,31.55,31.58,31.57,31.55,31.55,31.53,31.49,31.54,31.56,28.67,27.53,27.37,27.55,27.59,27.41,28.01,27.53,27.51,27.78,26.95,26.84,25.39,25.10,23.12,25.01,23.34,24.47,22.92,23.36,22.78,21.07,18.34,17.58,16.58,15.70,14.32,14.02,13.50,14.02,13.75,14.55,14.08,13.55,14.20,14.83,13.84,13.85,14.81,14.93,14.23,14.49,15.25,16.01,15.29,15.55,16.55,16.85,16.08,17.00,17.40,16.53,15.01,15.97,15.42,14.61,14.38,14.84,14.06,13.25,13.77,13.67,12.88,12.46,12.89,12.62,12.05,12.36,12.31,11.64,11.40,11.86,11.72,10.65,10.28,10.65,11.90,11.98,12.71,13.19,12.60,12.58,13.42,13.50,12.85,12.90,13.76,13.08,13.74,12.52,12.39,13.51,13.08,12.13,12.52,13.27,12.59,12.13,12.66,13.21,12.68,12.43,13.00,12.87,12.84,13.09,12.47,11.25,11.04,11.76,11.53,10.36,10.51,11.37,11.08,9.74,10.49,11.45,10.81,9.69,11.96,11.43,10.40,10.09,11.33,11.39,10.71,10.53,10.89,10.38,9.78,10.82,10.75,10.24,10.47,11.48,11.26,10.32,11.59,11.79,11.23,10.88,11.83,11.88,10.92,11.03,10.81,10.66,10.79,10.12,9.63,9.89,9.47,8.41,8.42,8.46,7.72,7.48,6.94,6.86,6.89,6.73,5.70,5.17,5.42,4.56,4.97,4.95,5.40,6.56,5.97,5.90,5.40,4.57,5.03,3.62,4.79,3.81,5.18,4.75,5.59,4.69,3.69,3.87,3.59,3.75,4.18,3.55,2.67,2.60,2.75,2.99,3.78,3.86,3.26,2.18,1.25,0.78,1.26,2.13,2.75,2.53,2.85,3.54,4.11,4.49,4.70,5.23,5.34,5.64,6.00,6.87,7.03,6.47,7.29,7.93,7.87,7.77,8.34,9.32,9.33,10.22,9.59,9.23,10.02,10.50,10.53,11.23,10.44,11.50,11.46,10.32,11.10,11.77,11.41,10.51,10.29,10.02,9.87,10.48,9.83,10.59,10.61,10.01,8.37,8.45,7.22,7.33,7.17,6.53,5.89,6.19,5.91,4.72,5.16,5.27,4.82,5.91,6.70,7.07,7.68,6.96,7.83,7.34,6.35,7.20,7.44,6.24,6.88,7.68,7.44,7.28,7.70,8.64,8.07,7.88,9.05,9.48,9.22,9.14,9.59,8.19,8.78,9.62,8.03,8.45,9.99,9.09,8.69,8.57,9.70,9.09,10.42,9.48,8.26,9.06,9.69,8.49,7.93,9.37,9.45,7.96,8.33,9.18,8.63,7.50,7.38,7.44,6.85,8.40,8.34],[31.12,31.19,31.17,31.19,31.13,31.07,30.93,31.02,31.09,31.19,31.07,31.29,31.15,31.28,31.22,31.19,31.13,31.05,31.00,30.91,30.94,30.81,30.90,30.83,30.76,30.77,30.49,30.42,30.63,30.55,30.79,30.81,30.92,30.86,31.02,31.07,31.19,31.24,31.29,31.28,31.21,31.23,31.00,30.92,30.93,30.72,30.71,30.85,30.90,30.84,30.82,30.74,30.85,30.79,30.61,30.80,30.85,30.85,30.98,30.95,31.00,31.09,31.17,31.11,31.21,31.32,31.25,31.24,31.26,31.15,31.30,31.19,31.04,31.05,30.94,30.92,30.83,30.86,30.67,30.85,30.90,30.96,30.61,30.44,30.29,30.28,30.27,30.17,30.07,30.37,29.80,29.90,29.19,29.93,29.65,30.07,29.91,30.06,30.08,30.39,30.25,30.47,30.14,30.50,30.70,30.41,30.55,30.52,30.75,30.74,30.89,30.91,30.90,30.99,31.02,31.10,31.09,31.16,31.16,31.13,31.22,31.30,31.31,31.30,31.31,31.35,31.31,31.35,31.32,31.30,31.30,31.22,31.27,31.23,31.33,31.28,31.38,31.41,31.34,31.38,31.36,31.43,31.38,31.44,31.43,31.40,31.43,31.42,31.41,31.42,31.43,31.50,31.38,31.41,31.39,31.35,31.48,31.52,31.44,31.50,31.49,31.51,31.50,31.54,31.53,31.51,31.53,31.55,31.52,31.52,31.51,31.53,31.57,31.57,31.53,31.56,31.58,31.55,31.53,31.56,31.58,31.58,31.57,31.62,31.59,31.57,31.60,31.60,31.60,31.61,31.60,31.62,31.61,31.60,31.61,31.59,31.59,31.57,31.59,31.58,31.61,31.62,31.59,31.56,31.62,31.61,31.61,31.60,31.63,31.59,31.60,31.60,31.61,31.60,31.61,31.64,31.62,31.62,31.60,31.62,31.65,31.61,31.64,31.64,31.64,31.63,31.63,31.65,31.64,31.63,31.63,31.64,31.60,31.61,31.60,31.59,31.55,31.59,31.54,31.59,31.61,31.65,31.36,31.58,31.54,31.64,31.62,31.59,31.64,31.15,31.43,31.62,31.57,31.59,31.61,31.66,31.66,31.64,31.66,31.67,31.65,31.67,31.66,31.67,31.66,31.65,31.67,31.66,31.65,31.65,31.67,31.67,31.67,31.66,31.68,31.68,31.67,31.68,31.66,31.67,31.66,31.65,31.67,31.67,31.68,31.68,31.67,31.67,31.67,31.67,31.67,31.67,31.66,31.66,31.66,31.66,31.66,31.66,31.65,31.65,31.65,31.66,31.66,31.66,31.65,31.64,31.64,31.64,31.65,31.65,31.66,31.64,31.66,31.66,31.64,31.64,31.64,31.65,31.65,31.65,31.66,31.64,31.66,31.65,31.65,31.65,31.64,31.64,31.65,31.64,31.65,31.66,31.65,31.65,31.65,31.64,31.65,31.64,31.63,31.63,31.64,31.64,31.65,31.65,31.64,31.65,31.64,31.64,31.64,31.64,31.65,31.65,31.65,31.64,31.63,31.64,31.64,31.64,31.65,31.65,31.65,31.63,31.64,31.65,31.63,31.63,31.63,31.63,31.62,31.61,31.62,31.62,31.60,31.63,31.62,31.62,31.62,31.62,31.63,31.63,31.63,31.63,31.63,31.62,31.64,31.64,31.64,31.63,31.63,31.63,31.63,31.62,31.63,31.63,31.62,31.62,31.64,31.63,31.63,31.62,31.63,31.64,31.63,31.62,31.62,31.60,31.62,31.62,31.63,31.62,31.63,31.61,31.63,31.63,31.62,31.63,31.61,31.62,31.60,31.62,31.61,31.60,31.61,31.59,31.59,31.59,31.61,31.61,31.62,31.62,31.60,31.59,31.59,31.56,31.58,31.58,31.56,31.57,31.56,31.59,31.59,31.60,31.56,31.56,31.53,31.56,31.56,31.54,31.53,31.53,31.54,31.57,31.57,31.55,31.53,31.56,31.55,31.54,31.54,31.54,31.52,31.50,31.49,31.50,31.54,31.51,31.55,31.56,31.58,31.57,31.59,31.59,31.59,31.58,31.60,31.61,31.60,31.59,31.60,31.59,31.60,31.60,31.59,31.59,31.60,31.58,31.61,31.58,31.56,31.57,31.56,31.51,31.56,31.52,31.56,31.57,31.58,31.59,31.57,31.59,31.57,31.60,31.57,31.57,31.55,31.54,31.55,31.52,31.56,31.51,31.54,31.56,31.54,31.57,31.55,31.53,31.53,31.53,31.54,31.54,31.57,31.55,31.53,31.57,31.55,31.57,31.58,31.57,31.58,31.59,31.57,31.57,31.59,31.58,31.59,31.59,31.58,31.57,31.57,31.55,31.55,31.56,31.57,31.59,31.58,31.59,31.59,31.59,31.58,31.56,31.54,31.57,31.56,28.81,27.95,27.57,27.47,27.44,27.54,27.83,27.64,27.71,27.48,26.85,26.88,25.37,24.99,22.95,24.52,23.44,24.28,23.32,23.64,23.03,21.49,18.60,17.55,16.06,15.18,14.27,13.58,13.47,13.61,13.23,13.86,14.10,13.25,13.93,14.34,13.53,13.37,14.26,14.86,13.92,13.94,14.90,15.39,15.07,15.13,16.63,16.47,15.51,16.33,16.36,15.28,14.42,15.07,14.79,13.86,13.65,14.04,13.21,12.79,13.42,12.98,12.24,12.42,12.81,11.95,11.74,12.20,12.01,11.22,11.27,11.69,11.27,10.34,10.61,10.24,11.81,12.20,12.51,12.88,12.68,12.53,13.20,13.27,13.00,12.92,13.82,13.17,14.18,12.93,12.41,13.60,13.14,12.04,12.47,13.12,12.47,11.78,12.41,12.90,12.11,11.74,12.31,12.24,12.13,12.06,11.62,10.65,10.63,10.96,11.05,9.88,10.08,10.95,10.86,9.48,10.23,11.47,10.90,10.03,12.08,11.62,10.52,10.35,11.51,11.21,11.14,10.71,11.23,10.44,10.28,11.17,11.52,10.76,10.81,11.96,11.81,10.61,11.77,12.03,11.72,10.54,11.89,12.01,11.07,10.62,10.22,9.96,10.31,9.71,9.20,9.26,9.37,8.24,7.71,8.10,7.62,6.76,6.26,6.46,6.76,6.10,5.75,4.99,5.54,4.76,5.69,5.81,6.42,7.53,6.75,6.75,6.05,5.21,5.20,3.85,4.72,3.94,5.37,5.84,5.89,6.03,4.44,4.64,4.13,4.42,4.37,3.48,3.20,2.94,3.76,3.61,5.04,5.05,4.18,3.21,1.98,1.21,0.76,1.14,1.92,2.17,2.14,2.53,3.04,3.25,3.61,3.98,4.70,4.94,4.90,5.86,6.41,6.02,6.38,7.25,7.18,7.35,8.02,8.67,8.30,8.97,8.80,8.56,9.02,9.68,9.87,10.63,10.24,11.45,11.30,10.38,11.60,12.18,11.75,11.15,10.36,10.08,10.48,10.55,9.90,10.86,10.31,9.84,8.45,8.24,7.33,6.87,6.23,6.03,5.58,5.13,4.68,4.34,4.50,4.21,4.63,4.98,5.67,6.24,7.03,6.29,7.36,6.76,5.67,6.27,6.71,5.54,5.52,6.79,6.54,5.84,6.64,7.49,7.32,7.28,7.98,8.52,8.57,8.48,8.66,7.22,8.17,9.09,7.43,8.26,9.74,8.99,8.84,8.65,10.26,9.39,11.15,9.93,8.53,9.58,9.82,8.67,7.96,9.64,9.30,7.79,8.19,9.03,8.13,6.98,7.10,7.43,7.10,8.50,8.94],[31.03,31.11,31.06,31.09,30.95,30.94,30.79,30.91,31.00,31.07,31.00,31.17,31.08,31.24,31.17,31.16,31.07,30.99,30.92,30.84,30.84,30.72,30.79,30.70,30.61,30.63,30.25,30.21,30.51,30.39,30.61,30.69,30.78,30.78,30.90,30.97,31.06,31.16,31.15,31.19,31.07,31.09,30.87,30.82,30.75,30.55,30.55,30.72,30.78,30.75,30.67,30.62,30.76,30.66,30.51,30.75,30.77,30.78,30.90,30.89,30.89,30.99,31.11,31.04,31.14,31.21,31.16,31.15,31.16,31.03,31.18,31.07,30.96,30.92,30.86,30.78,30.68,30.68,30.44,30.60,30.64,30.75,30.29,30.10,30.06,30.03,29.96,29.88,29.79,30.22,29.37,29.68,28.71,29.63,29.20,29.76,29.67,29.90,29.82,30.14,29.95,30.22,29.89,30.30,30.38,30.15,30.44,30.34,30.54,30.59,30.76,30.78,30.74,30.89,30.89,30.93,30.92,31.03,31.03,30.99,31.03,31.23,31.22,31.21,31.22,31.26,31.25,31.25,31.19,31.21,31.20,31.10,31.19,31.14,31.24,31.10,31.29,31.33,31.21,31.31,31.29,31.33,31.32,31.39,31.35,31.32,31.33,31.31,31.32,31.31,31.29,31.43,31.32,31.33,31.32,31.28,31.44,31.47,31.38,31.48,31.46,31.48,31.40,31.50,31.50,31.47,31.49,31.53,31.50,31.50,31.49,31.51,31.56,31.55,31.52,31.53,31.54,31.52,31.49,31.54,31.55,31.57,31.56,31.60,31.58,31.55,31.58,31.57,31.60,31.60,31.57,31.61,31.61,31.59,31.60,31.58,31.57,31.50,31.53,31.58,31.60,31.61,31.59,31.50,31.62,31.59,31.61,31.59,31.62,31.55,31.57,31.57,31.60,31.56,31.60,31.64,31.62,31.61,31.58,31.61,31.65,31.62,31.64,31.64,31.65,31.63,31.64,31.65,31.64,31.64,31.64,31.65,31.63,31.66,31.63,31.63,31.61,31.65,31.59,31.63,31.66,31.66,31.48,31.64,31.61,31.66,31.65,31.65,31.66,31.30,31.58,31.65,31.61,31.63,31.66,31.67,31.67,31.66,31.68,31.67,31.66,31.68,31.67,31.68,31.67,31.67,31.67,31.67,31.67,31.66,31.67,31.68,31.66,31.66,31.68,31.68,31.67,31.67,31.66,31.66,31.64,31.63,31.67,31.67,31.67,31.68,31.67,31.67,31.67,31.67,31.67,31.67,31.66,31.65,31.66,31.67,31.65,31.67,31.65,31.65,31.65,31.66,31.66,31.66,31.66,31.63,31.64,31.64,31.65,31.65,31.66,31.65,31.66,31.65,31.64,31.64,31.63,31.65,31.64,31.65,31.66,31.65,31.66,31.65,31.65,31.64,31.64,31.64,31.64,31.63,31.65,31.66,31.65,31.66,31.65,31.64,31.64,31.64,31.63,31.63,31.64,31.64,31.65,31.64,31.64,31.64,31.63,31.64,31.65,31.63,31.66,31.64,31.64,31.64,31.64,31.64,31.65,31.63,31.65,31.65,31.65,31.65,31.64,31.64,31.63,31.63,31.63,31.63,31.60,31.60,31.62,31.61,31.60,31.62,31.62,31.63,31.62,31.63,31.63,31.63,31.62,31.62,31.63,31.62,31.64,31.64,31.64,31.63,31.63,31.63,31.63,31.62,31.62,31.63,31.62,31.62,31.64,31.63,31.63,31.62,31.64,31.63,31.63,31.62,31.62,31.59,31.61,31.61,31.63,31.62,31.62,31.61,31.62,31.62,31.61,31.63,31.61,31.61,31.59,31.61,31.61,31.59,31.59,31.58,31.58,31.58,31.59,31.60,31.61,31.60,31.60,31.58,31.56,31.55,31.58,31.57,31.54,31.54,31.56,31.57,31.58,31.60,31.56,31.55,31.51,31.52,31.55,31.52,31.51,31.50,31.51,31.55,31.54,31.52,31.50,31.52,31.53,31.49,31.51,31.50,31.48,31.46,31.43,31.44,31.52,31.47,31.53,31.53,31.57,31.54,31.57,31.58,31.57,31.56,31.60,31.60,31.60,31.58,31.59,31.58,31.58,31.59,31.59,31.58,31.60,31.58,31.60,31.56,31.53,31.56,31.52,31.48,31.53,31.47,31.54,31.53,31.57,31.57,31.55,31.58,31.55,31.59,31.54,31.54,31.52,31.51,31.52,31.47,31.51,31.48,31.50,31.55,31.52,31.53,31.51,31.50,31.47,31.50,31.51,31.52,31.55,31.52,31.49,31.54,31.52,31.54,31.54,31.55,31.56,31.59,31.56,31.56,31.57,31.57,31.57,31.57,31.56,31.54,31.54,31.52,31.53,31.54,31.54,31.57,31.56,31.58,31.58,31.58,31.56,31.54,31.50,31.55,31.52,29.08,27.75,27.99,27.79,28.03,27.64,28.16,27.74,27.75,27.71,26.78,26.74,25.14,24.82,22.79,24.48,23.05,24.12,22.82,23.08,22.34,20.90,17.96,16.49,15.37,14.22,13.24,12.71,12.33,12.42,11.85,12.97,12.68,11.91,12.36,13.13,12.00,11.65,12.77,13.25,12.02,11.98,12.97,13.64,13.12,13.28,14.40,14.47,13.73,14.72,14.91,13.94,12.73,13.33,13.11,12.35,11.71,12.36,11.49,10.89,11.36,11.57,10.63,10.51,10.97,10.66,10.23,10.49,10.72,9.83,9.66,10.26,9.91,9.35,9.23,9.61,10.49,11.13,11.31,11.81,11.42,11.17,12.08,12.34,11.73,11.32,12.50,11.87,12.60,11.39,10.91,11.81,11.17,10.16,10.69,11.13,10.44,9.80,10.35,10.92,9.86,9.81,10.55,10.51,10.83,10.55,10.19,10.24,9.59,9.22,9.11,8.01,8.41,8.76,9.05,8.03,8.59,9.37,9.23,8.52,10.32,10.04,9.27,9.06,10.21,10.15,10.07,9.92,9.94,9.58,8.93,9.47,9.57,8.86,8.88,9.84,9.37,8.47,9.42,9.70,9.20,8.64,9.63,9.61,8.68,8.62,8.33,8.41,8.56,7.85,7.53,7.59,7.52,6.52,6.42,6.56,6.03,5.39,5.08,5.62,5.74,5.22,4.89,4.27,4.96,4.42,5.56,5.93,6.56,7.57,6.81,6.71,6.05,4.99,4.85,3.29,4.36,3.41,4.51,4.54,5.18,4.89,3.83,4.16,3.56,3.91,3.96,2.93,2.92,2.62,3.67,3.33,4.52,5.11,4.42,3.77,2.84,2.16,1.22,0.77,1.28,1.86,1.88,1.76,2.19,2.67,2.59,2.85,3.40,3.80,3.88,4.27,4.68,4.69,4.85,5.44,5.39,5.50,6.00,7.06,6.73,7.59,7.40,6.93,7.51,8.25,8.27,8.94,8.66,9.43,9.19,8.43,9.43,9.52,9.25,8.69,8.23,8.21,8.30,8.65,8.56,9.19,9.19,8.72,7.46,7.39,6.32,5.99,5.73,5.15,4.75,4.58,4.87,3.78,3.54,3.20,3.42,4.22,5.06,5.69,6.45,5.94,6.75,6.18,5.13,5.82,5.96,4.63,4.59,5.93,5.46,4.84,5.83,6.29,5.96,5.98,6.83,7.29,7.09,7.12,7.47,6.55,7.28,7.68,6.54,7.13,8.12,7.49,7.14,6.90,8.00,7.81,8.37,7.69,6.72,7.70,7.74,6.81,6.43,7.54,7.34,6.16,6.62,7.32,6.53,5.75,6.12,6.29,6.48,7.93,8.46],[31.10,31.15,31.11,31.13,31.04,30.97,30.85,30.95,31.02,31.14,31.02,31.23,31.12,31.23,31.17,31.14,31.07,30.98,30.93,30.86,30.87,30.72,30.83,30.75,30.67,30.67,30.27,30.16,30.46,30.31,30.64,30.70,30.81,30.81,30.96,30.98,31.13,31.21,31.20,31.19,31.11,31.12,30.90,30.83,30.76,30.56,30.60,30.69,30.74,30.76,30.69,30.60,30.75,30.69,30.48,30.72,30.76,30.80,30.88,30.88,30.89,31.02,31.10,31.08,31.16,31.27,31.20,31.16,31.16,31.10,31.24,31.14,31.02,30.99,30.88,30.87,30.75,30.73,30.52,30.68,30.75,30.77,30.30,30.22,30.09,30.11,30.03,29.99,29.81,30.19,29.45,29.74,28.85,29.77,29.41,30.02,29.85,29.90,29.93,30.29,30.11,30.27,29.98,30.40,30.53,30.18,30.41,30.38,30.55,30.58,30.78,30.82,30.73,30.90,30.95,31.00,30.99,31.12,31.10,31.07,31.17,31.29,31.27,31.26,31.27,31.31,31.29,31.30,31.26,31.25,31.26,31.17,31.21,31.20,31.26,31.23,31.34,31.38,31.30,31.36,31.31,31.38,31.36,31.43,31.39,31.36,31.42,31.39,31.38,31.39,31.38,31.48,31.33,31.36,31.34,31.30,31.48,31.52,31.42,31.50,31.48,31.49,31.49,31.53,31.52,31.51,31.51,31.54,31.52,31.53,31.49,31.53,31.57,31.56,31.52,31.56,31.58,31.55,31.52,31.57,31.58,31.58,31.57,31.62,31.60,31.56,31.61,31.58,31.61,31.62,31.60,31.62,31.63,31.61,31.61,31.58,31.59,31.59,31.59,31.58,31.61,31.62,31.60,31.59,31.62,31.61,31.62,31.60,31.63,31.59,31.60,31.60,31.62,31.60,31.62,31.64,31.63,31.63,31.60,31.62,31.66,31.63,31.65,31.65,31.66,31.64,31.65,31.66,31.65,31.65,31.65,31.66,31.63,31.65,31.62,31.63,31.61,31.65,31.58,31.64,31.64,31.67,31.49,31.64,31.62,31.66,31.66,31.64,31.66,31.28,31.54,31.66,31.58,31.63,31.64,31.66,31.66,31.65,31.67,31.67,31.65,31.67,31.67,31.67,31.67,31.66,31.67,31.67,31.65,31.66,31.67,31.67,31.67,31.66,31.68,31.67,31.67,31.67,31.65,31.66,31.65,31.65,31.67,31.67,31.67,31.68,31.67,31.67,31.67,31.67,31.67,31.67,31.66,31.66,31.66,31.67,31.66,31.66,31.65,31.65,31.65,31.67,31.66,31.66,31.66,31.64,31.64,31.64,31.65,31.65,31.66,31.65,31.66,31.66,31.64,31.64,31.63,31.65,31.64,31.65,31.66,31.64,31.66,31.64,31.66,31.65,31.64,31.64,31.65,31.64,31.64,31.66,31.65,31.65,31.65,31.64,31.64,31.64,31.63,31.63,31.63,31.63,31.64,31.64,31.64,31.65,31.63,31.64,31.64,31.64,31.65,31.64,31.64,31.64,31.63,31.64,31.65,31.64,31.64,31.64,31.64,31.64,31.64,31.64,31.63,31.63,31.63,31.63,31.62,31.61,31.61,31.62,31.60,31.63,31.62,31.62,31.62,31.62,31.63,31.62,31.62,31.62,31.62,31.61,31.63,31.64,31.63,31.63,31.62,31.62,31.62,31.62,31.62,31.62,31.62,31.62,31.62,31.62,31.63,31.61,31.63,31.63,31.62,31.61,31.62,31.58,31.60,31.61,31.62,31.62,31.62,31.61,31.61,31.62,31.61,31.63,31.61,31.61,31.59,31.60,31.60,31.59,31.59,31.57,31.58,31.58,31.60,31.59,31.61,31.60,31.59,31.58,31.57,31.55,31.58,31.57,31.54,31.55,31.54,31.57,31.57,31.60,31.55,31.54,31.51,31.52,31.55,31.52,31.50,31.49,31.52,31.56,31.54,31.52,31.50,31.53,31.53,31.50,31.51,31.51,31.48,31.46,31.45,31.45,31.52,31.47,31.53,31.52,31.56,31.53,31.57,31.57,31.56,31.55,31.59,31.60,31.59,31.57,31.58,31.56,31.57,31.58,31.57,31.57,31.59,31.56,31.60,31.55,31.52,31.55,31.52,31.47,31.52,31.47,31.53,31.52,31.55,31.56,31.55,31.57,31.55,31.58,31.54,31.54,31.51,31.49,31.52,31.47,31.50,31.48,31.50,31.53,31.52,31.54,31.51,31.49,31.47,31.50,31.51,31.52,31.55,31.53,31.49,31.53,31.51,31.53,31.54,31.52,31.55,31.58,31.55,31.56,31.55,31.56,31.55,31.55,31.54,31.54,31.55,31.51,31.52,31.52,31.54,31.57,31.55,31.57,31.57,31.55,31.55,31.52,31.48,31.55,31.53,28.69,27.61,27.54,27.33,27.39,27.56,27.79,27.70,27.58,27.32,26.49,26.49,24.86,24.57,22.39,24.10,22.71,23.49,22.33,22.41,21.84,20.27,17.15,15.51,14.39,13.16,12.12,11.68,11.23,11.30,10.83,11.81,11.66,10.69,11.08,12.05,10.91,10.39,11.40,12.22,11.20,10.95,12.08,12.77,12.22,12.23,13.37,13.59,12.90,13.73,14.05,12.94,11.77,12.32,12.22,11.24,10.71,11.26,10.51,9.88,10.19,10.17,9.47,9.36,9.95,9.28,8.90,9.29,9.45,8.62,8.58,9.22,8.90,8.25,8.25,8.68,9.35,10.21,10.34,11.02,10.63,10.23,11.09,11.39,10.85,10.49,11.60,10.90,11.89,10.48,9.92,10.87,10.39,9.12,9.68,10.25,9.44,8.76,9.32,9.85,8.97,8.76,9.40,9.47,9.66,9.46,9.48,9.43,8.82,8.09,7.92,6.98,7.07,7.66,7.82,6.99,7.44,8.39,8.24,7.67,9.33,9.17,8.38,8.27,9.31,9.40,9.11,8.98,9.35,8.81,8.16,8.95,9.08,8.27,8.07,9.14,8.84,7.74,8.56,8.97,8.37,7.54,8.54,8.90,7.85,7.65,7.23,7.22,7.58,6.71,6.31,6.58,6.66,5.70,5.41,5.80,5.34,4.55,4.45,4.64,4.88,4.53,4.42,4.04,4.59,4.37,5.38,6.06,6.69,7.32,6.52,6.57,5.65,4.93,4.73,3.46,3.99,3.55,4.38,4.82,5.24,5.13,4.03,4.29,3.83,4.22,4.18,3.15,3.17,3.13,3.90,3.73,5.10,5.48,5.17,3.95,3.24,2.55,1.74,0.99,0.76,1.14,1.53,1.56,1.58,2.06,2.52,2.58,2.76,3.13,3.46,3.96,3.95,3.92,4.41,4.78,4.64,4.65,5.19,5.97,6.06,6.53,6.20,6.00,6.61,7.28,7.27,8.12,7.86,8.63,8.46,7.50,8.61,8.95,8.51,7.99,7.31,7.43,7.75,7.93,7.67,8.60,8.50,7.76,6.80,6.80,5.74,5.23,5.22,4.91,4.46,4.16,4.01,3.71,3.41,3.02,3.40,3.98,4.95,5.28,6.10,5.60,6.39,5.84,5.06,5.50,5.60,4.67,4.37,5.56,5.13,4.56,5.23,5.56,5.20,5.18,6.06,6.26,6.26,6.17,6.74,5.69,6.59,6.86,5.53,6.15,7.41,6.46,6.43,6.03,7.50,7.25,7.85,7.00,5.93,6.98,6.90,5.79,5.62,6.74,6.14,5.12,5.76,6.33,5.59,5.01,5.52,5.64,6.07,7.28,8.36],[31.13,31.18,31.17,31.16,31.17,31.03,31.01,31.08,31.11,31.22,31.07,31.30,31.19,31.27,31.24,31.19,31.15,31.03,30.97,30.91,30.93,30.85,30.90,30.87,30.72,30.76,30.31,30.22,30.43,30.48,30.77,30.85,30.91,30.88,31.05,31.08,31.23,31.28,31.35,31.29,31.24,31.19,31.01,30.89,30.89,30.69,30.68,30.84,30.87,30.84,30.75,30.65,30.76,30.72,30.50,30.75,30.82,30.86,30.94,30.94,30.98,31.09,31.17,31.13,31.25,31.35,31.30,31.26,31.32,31.18,31.32,31.24,31.06,31.10,30.96,31.03,30.92,30.86,30.67,30.80,30.86,30.85,30.53,30.37,30.23,30.20,30.17,30.08,29.87,30.20,29.39,29.72,28.78,29.81,29.28,29.99,29.83,29.95,30.08,30.35,30.24,30.42,30.14,30.46,30.73,30.42,30.49,30.56,30.77,30.77,30.86,30.95,30.93,30.98,31.03,31.11,31.11,31.16,31.17,31.12,31.24,31.30,31.31,31.32,31.30,31.35,31.32,31.34,31.33,31.30,31.30,31.23,31.27,31.22,31.30,31.27,31.37,31.40,31.33,31.37,31.33,31.41,31.38,31.43,31.41,31.39,31.43,31.41,31.40,31.40,31.43,31.49,31.35,31.43,31.37,31.32,31.48,31.53,31.44,31.50,31.48,31.50,31.49,31.51,31.52,31.51,31.52,31.55,31.52,31.53,31.53,31.54,31.57,31.56,31.55,31.54,31.59,31.58,31.53,31.56,31.59,31.60,31.58,31.62,31.61,31.58,31.60,31.60,31.61,31.62,31.58,31.62,31.62,31.60,31.62,31.58,31.57,31.55,31.60,31.59,31.61,31.60,31.60,31.58,31.62,31.63,31.61,31.61,31.62,31.62,31.61,31.58,31.64,31.63,31.63,31.65,31.64,31.63,31.59,31.63,31.66,31.63,31.65,31.65,31.65,31.64,31.65,31.66,31.65,31.66,31.65,31.67,31.64,31.65,31.63,31.64,31.63,31.65,31.62,31.64,31.64,31.66,31.52,31.64,31.61,31.66,31.65,31.64,31.66,31.30,31.54,31.65,31.59,31.62,31.65,31.66,31.66,31.66,31.67,31.67,31.66,31.68,31.67,31.67,31.67,31.66,31.67,31.66,31.66,31.66,31.67,31.67,31.67,31.67,31.68,31.68,31.67,31.67,31.66,31.67,31.65,31.65,31.67,31.67,31.67,31.68,31.67,31.67,31.68,31.66,31.67,31.67,31.66,31.65,31.66,31.66,31.66,31.66,31.65,31.65,31.65,31.66,31.66,31.66,31.65,31.64,31.64,31.64,31.65,31.66,31.66,31.65,31.65,31.65,31.65,31.64,31.64,31.65,31.65,31.65,31.66,31.64,31.66,31.65,31.66,31.65,31.64,31.64,31.65,31.65,31.65,31.65,31.66,31.65,31.66,31.64,31.65,31.63,31.63,31.63,31.63,31.63,31.65,31.63,31.64,31.65,31.64,31.64,31.64,31.64,31.65,31.65,31.64,31.65,31.64,31.64,31.65,31.64,31.64,31.65,31.65,31.64,31.64,31.64,31.63,31.62,31.63,31.62,31.62,31.62,31.61,31.63,31.60,31.62,31.62,31.62,31.62,31.62,31.63,31.63,31.62,31.63,31.62,31.61,31.63,31.62,31.63,31.62,31.63,31.62,31.63,31.62,31.63,31.63,31.62,31.61,31.63,31.61,31.63,31.62,31.63,31.64,31.62,31.61,31.62,31.60,31.61,31.61,31.63,31.61,31.63,31.61,31.62,31.63,31.62,31.63,31.61,31.62,31.59,31.62,31.60,31.60,31.60,31.58,31.59,31.58,31.61,31.60,31.62,31.61,31.61,31.57,31.57,31.55,31.58,31.57,31.56,31.57,31.55,31.58,31.59,31.60,31.55,31.56,31.52,31.55,31.56,31.55,31.52,31.52,31.55,31.57,31.58,31.56,31.52,31.56,31.56,31.54,31.53,31.55,31.53,31.51,31.49,31.47,31.53,31.50,31.56,31.55,31.58,31.57,31.59,31.57,31.58,31.57,31.59,31.60,31.59,31.58,31.59,31.57,31.58,31.59,31.58,31.58,31.60,31.57,31.60,31.57,31.55,31.56,31.54,31.50,31.55,31.49,31.54,31.55,31.56,31.57,31.55,31.58,31.54,31.58,31.54,31.55,31.53,31.51,31.54,31.49,31.53,31.48,31.52,31.55,31.53,31.54,31.52,31.50,31.49,31.49,31.52,31.51,31.55,31.53,31.50,31.54,31.51,31.55,31.55,31.55,31.56,31.58,31.55,31.55,31.57,31.56,31.57,31.57,31.56,31.55,31.55,31.51,31.53,31.53,31.54,31.58,31.57,31.58,31.58,31.57,31.57,31.54,31.51,31.57,31.56,28.52,27.27,27.08,27.46,26.78,27.08,27.09,26.92,27.04,26.99,26.15,26.45,24.72,24.27,22.31,23.96,22.62,23.64,22.47,22.54,21.93,20.36,17.03,15.80,14.30,13.49,11.89,11.46,11.11,11.15,10.80,11.22,11.06,10.40,10.60,11.27,10.41,10.11,10.89,11.48,10.65,10.50,11.45,12.21,11.71,11.83,13.19,13.43,12.72,13.52,13.43,12.46,11.48,11.86,11.42,10.90,10.24,10.59,10.20,9.47,9.76,9.77,9.37,9.07,9.50,9.32,8.70,9.03,9.20,8.43,7.98,9.06,8.76,7.59,7.65,8.26,9.21,10.08,10.25,10.84,10.34,9.89,10.52,10.64,10.18,9.80,10.60,10.15,10.70,9.69,9.28,10.21,9.75,8.57,9.24,9.66,8.90,8.46,8.94,9.51,8.60,8.49,9.02,9.09,9.29,9.18,9.13,8.80,8.62,7.63,7.53,6.61,6.58,7.24,7.47,6.39,6.99,7.98,7.92,7.00,8.79,8.75,7.85,7.77,8.71,9.11,8.67,8.61,8.68,8.22,7.57,8.21,8.19,7.54,7.55,8.39,8.06,7.11,8.11,8.41,7.82,7.10,8.17,8.50,7.29,7.31,6.65,6.75,7.02,6.09,5.75,6.14,6.00,4.97,4.90,5.24,4.77,4.14,4.06,4.35,4.75,4.10,4.01,3.24,4.32,4.14,4.99,5.71,6.47,6.98,6.24,6.12,5.24,4.57,4.19,2.98,3.61,3.19,3.99,4.36,5.12,4.96,4.06,4.24,3.96,4.41,4.32,3.50,3.29,2.91,3.95,3.49,4.62,4.95,4.75,3.72,3.20,2.52,1.91,1.44,0.95,0.77,1.04,1.40,1.50,1.55,1.82,2.20,2.27,2.43,2.84,3.18,3.31,3.31,3.79,4.33,4.44,4.29,4.65,5.36,5.39,6.00,5.63,5.41,6.14,6.93,6.75,7.93,7.42,8.67,8.23,7.03,8.34,8.73,8.07,7.57,6.73,6.79,7.35,7.66,7.22,8.54,8.16,7.26,6.42,6.22,5.39,4.86,4.74,4.59,4.08,3.55,3.88,3.44,3.20,3.09,3.36,3.80,4.73,4.99,5.68,5.21,6.06,5.45,4.50,4.96,4.93,3.90,3.73,4.75,4.47,3.92,4.57,5.02,4.55,4.70,5.62,5.72,5.59,5.63,6.44,5.27,6.20,6.56,5.12,5.71,7.26,6.00,5.87,5.55,6.89,6.58,7.27,6.45,5.61,6.22,6.26,5.30,5.24,6.01,5.51,4.73,5.52,5.83,5.20,4.73,5.34,5.29,5.80,7.22,8.01],[31.03,31.06,31.05,31.05,31.01,30.97,30.90,30.96,31.01,31.11,31.04,31.21,31.13,31.21,31.15,31.12,31.07,31.01,30.94,30.89,30.88,30.81,30.83,30.79,30.71,30.72,30.37,30.28,30.54,30.38,30.65,30.80,30.81,30.86,30.96,31.04,31.13,31.19,31.15,31.17,31.14,31.15,30.92,30.87,30.81,30.68,30.62,30.77,30.84,30.84,30.75,30.66,30.76,30.70,30.54,30.79,30.81,30.87,30.91,30.90,30.95,31.05,31.14,31.12,31.16,31.25,31.18,31.17,31.17,31.14,31.22,31.12,31.03,31.00,30.92,30.90,30.81,30.76,30.57,30.68,30.73,30.76,30.36,30.16,30.17,30.02,29.98,29.82,29.66,30.04,29.13,29.64,28.58,29.59,29.22,29.86,29.78,29.89,29.88,30.29,30.15,30.29,30.08,30.40,30.56,30.30,30.47,30.51,30.64,30.62,30.81,30.86,30.82,30.91,30.89,30.95,30.95,31.00,31.05,31.00,31.07,31.22,31.23,31.19,31.20,31.25,31.22,31.22,31.20,31.19,31.22,31.09,31.13,31.15,31.21,31.20,31.28,31.32,31.24,31.31,31.25,31.36,31.31,31.39,31.29,31.30,31.35,31.35,31.32,31.36,31.32,31.46,31.28,31.29,31.30,31.27,31.46,31.48,31.40,31.48,31.43,31.50,31.47,31.49,31.50,31.49,31.46,31.53,31.51,31.48,31.53,31.51,31.56,31.56,31.55,31.52,31.59,31.57,31.51,31.56,31.55,31.60,31.57,31.61,31.60,31.58,31.60,31.61,31.62,31.62,31.57,31.62,31.63,31.58,31.61,31.61,31.55,31.51,31.60,31.53,31.59,31.58,31.62,31.54,31.62,31.63,31.60,31.61,31.62,31.63,31.56,31.55,31.66,31.60,31.62,31.64,31.65,31.62,31.49,31.62,31.66,31.56,31.64,31.65,31.63,31.62,31.65,31.66,31.64,31.65,31.65,31.66,31.59,31.65,31.62,31.64,31.62,31.65,31.58,31.63,31.65,31.66,31.49,31.64,31.63,31.65,31.65,31.65,31.67,31.33,31.62,31.66,31.61,31.62,31.66,31.67,31.67,31.65,31.68,31.68,31.67,31.68,31.67,31.67,31.67,31.67,31.67,31.66,31.67,31.65,31.66,31.68,31.66,31.66,31.68,31.68,31.67,31.67,31.65,31.66,31.64,31.63,31.66,31.67,31.67,31.67,31.67,31.66,31.67,31.66,31.67,31.67,31.65,31.64,31.66,31.67,31.65,31.67,31.64,31.64,31.64,31.66,31.66,31.65,31.65,31.62,31.63,31.63,31.64,31.66,31.66,31.65,31.65,31.65,31.64,31.63,31.63,31.65,31.64,31.64,31.66,31.64,31.65,31.65,31.65,31.64,31.64,31.63,31.64,31.63,31.64,31.65,31.65,31.65,31.65,31.64,31.64,31.63,31.63,31.62,31.62,31.62,31.64,31.63,31.63,31.64,31.63,31.64,31.64,31.63,31.65,31.64,31.63,31.63,31.64,31.63,31.65,31.63,31.63,31.63,31.64,31.64,31.63,31.63,31.62,31.63,31.62,31.63,31.62,31.61,31.61,31.60,31.59,31.62,31.61,31.63,31.61,31.62,31.62,31.61,31.62,31.62,31.62,31.61,31.62,31.63,31.64,31.63,31.62,31.62,31.61,31.61,31.62,31.62,31.62,31.62,31.63,31.62,31.62,31.61,31.63,31.62,31.62,31.61,31.61,31.58,31.61,31.60,31.62,31.61,31.62,31.61,31.62,31.62,31.61,31.62,31.61,31.61,31.59,31.61,31.60,31.59,31.58,31.56,31.58,31.58,31.60,31.60,31.61,31.60,31.60,31.58,31.57,31.55,31.57,31.57,31.55,31.55,31.55,31.57,31.58,31.59,31.55,31.54,31.50,31.53,31.56,31.52,31.51,31.51,31.52,31.54,31.54,31.52,31.50,31.53,31.53,31.51,31.52,31.51,31.49,31.46,31.44,31.43,31.52,31.46,31.54,31.51,31.56,31.52,31.56,31.55,31.56,31.55,31.58,31.58,31.58,31.56,31.57,31.55,31.57,31.58,31.56,31.56,31.58,31.56,31.59,31.55,31.52,31.55,31.52,31.47,31.53,31.45,31.53,31.52,31.56,31.56,31.54,31.56,31.52,31.57,31.52,31.53,31.52,31.48,31.51,31.45,31.51,31.47,31.51,31.53,31.51,31.53,31.49,31.47,31.46,31.48,31.50,31.50,31.53,31.51,31.49,31.53,31.50,31.54,31.54,31.54,31.55,31.58,31.54,31.55,31.56,31.55,31.57,31.56,31.55,31.54,31.54,31.50,31.50,31.51,31.52,31.56,31.55,31.56,31.56,31.56,31.55,31.52,31.48,31.54,31.53,28.14,27.04,26.98,26.87,27.05,26.99,27.34,26.80,26.90,26.98,26.06,26.21,24.56,24.30,22.26,23.84,22.42,23.41,21.93,22.12,21.38,19.80,16.64,15.28,13.92,13.17,11.26,10.87,10.24,10.25,9.90,10.42,10.30,9.54,9.84,10.50,9.67,9.39,10.17,10.46,9.85,9.74,10.64,11.26,10.84,11.22,12.22,12.31,11.99,12.43,12.68,11.87,10.76,11.27,11.06,10.21,9.31,9.90,9.50,8.93,8.98,9.13,8.61,8.09,8.53,8.57,7.91,7.78,8.46,7.73,7.25,8.15,8.09,7.16,6.89,7.81,8.50,9.15,9.25,10.00,9.46,9.01,9.62,9.99,9.29,8.89,9.76,9.37,10.08,8.97,8.55,9.35,8.92,7.85,8.23,8.93,8.06,7.78,8.19,8.72,7.83,7.87,8.45,8.46,8.82,8.61,8.84,8.63,8.26,6.75,6.85,5.94,5.97,6.64,6.69,5.84,6.10,7.06,7.14,6.17,7.94,7.83,7.11,7.03,8.03,8.39,8.02,8.05,8.04,7.80,6.86,7.44,7.44,6.70,6.80,7.56,7.15,6.44,7.22,7.37,6.97,6.42,7.24,7.45,6.36,6.33,5.91,5.86,6.10,5.28,5.17,5.23,5.21,4.49,4.09,4.45,4.43,3.73,3.55,3.89,4.04,3.81,3.49,2.76,3.52,3.54,4.37,5.00,5.97,6.53,5.77,5.48,4.55,3.85,3.49,2.70,3.27,2.79,3.54,3.80,4.44,4.38,3.76,3.78,3.58,4.09,4.05,3.50,3.34,2.80,3.56,3.47,4.07,4.49,4.36,3.37,3.02,2.34,2.03,1.80,1.35,0.97,0.77,0.93,1.26,1.35,1.34,1.64,1.98,2.07,2.19,2.72,2.94,2.93,3.19,3.81,3.79,3.84,4.14,4.81,4.79,5.52,5.11,4.71,5.42,5.86,5.97,6.77,6.33,7.19,6.98,6.01,7.09,7.45,7.04,6.58,5.98,5.94,6.33,6.54,6.43,7.44,7.42,6.84,5.81,5.76,4.80,4.34,4.00,4.01,3.47,3.11,3.23,2.99,2.50,2.28,2.66,3.24,3.99,4.22,4.94,4.61,5.55,4.83,3.96,4.24,4.28,3.39,3.16,4.00,3.84,3.34,3.93,4.33,4.09,4.09,4.76,4.94,5.06,5.07,5.40,4.72,5.48,5.65,4.68,5.19,6.07,5.34,5.30,5.20,6.17,6.00,6.37,5.71,5.08,5.73,5.55,4.83,4.79,5.61,4.96,4.31,5.01,5.30,4.72,4.14,4.83,4.77,5.20,6.49,7.41],[31.00,31.04,31.04,31.05,30.94,30.93,30.84,30.93,31.00,31.07,30.99,31.18,31.09,31.21,31.16,31.10,31.06,30.96,30.87,30.83,30.82,30.78,30.78,30.75,30.62,30.73,30.26,30.27,30.51,30.38,30.63,30.80,30.82,30.84,30.92,30.98,31.06,31.13,31.10,31.14,31.08,31.09,30.90,30.82,30.75,30.56,30.50,30.72,30.80,30.80,30.67,30.57,30.72,30.65,30.50,30.72,30.73,30.86,30.86,30.89,30.89,31.01,31.10,31.04,31.12,31.20,31.13,31.14,31.16,31.04,31.15,31.08,30.97,30.93,30.90,30.83,30.76,30.77,30.55,30.59,30.69,30.67,30.26,30.13,30.23,30.00,29.90,29.87,29.64,30.08,29.09,29.59,28.51,29.68,29.22,29.95,29.78,29.97,30.03,30.34,30.14,30.37,30.04,30.47,30.53,30.22,30.49,30.40,30.59,30.60,30.73,30.81,30.74,30.88,30.86,30.92,30.89,31.03,31.00,30.92,30.98,31.21,31.21,31.18,31.21,31.25,31.24,31.22,31.15,31.15,31.18,31.06,31.13,31.11,31.18,31.07,31.24,31.31,31.17,31.31,31.23,31.35,31.29,31.39,31.28,31.26,31.34,31.29,31.31,31.32,31.26,31.44,31.27,31.30,31.27,31.21,31.48,31.49,31.41,31.51,31.49,31.49,31.50,31.53,31.51,31.49,31.45,31.54,31.52,31.50,31.50,31.52,31.57,31.55,31.53,31.54,31.57,31.56,31.52,31.56,31.58,31.61,31.57,31.62,31.62,31.59,31.61,31.60,31.63,31.62,31.61,31.63,31.63,31.61,31.62,31.62,31.59,31.58,31.62,31.61,31.62,31.63,31.64,31.61,31.64,31.63,31.64,31.62,31.64,31.64,31.63,31.61,31.66,31.65,31.64,31.67,31.67,31.65,31.61,31.64,31.68,31.64,31.67,31.68,31.67,31.65,31.67,31.68,31.67,31.67,31.68,31.67,31.65,31.67,31.63,31.65,31.65,31.67,31.62,31.65,31.67,31.67,31.59,31.66,31.64,31.67,31.66,31.67,31.68,31.47,31.65,31.67,31.62,31.65,31.67,31.68,31.68,31.66,31.69,31.68,31.67,31.69,31.69,31.68,31.67,31.68,31.68,31.67,31.68,31.67,31.68,31.69,31.68,31.67,31.69,31.69,31.68,31.68,31.67,31.67,31.65,31.65,31.67,31.68,31.68,31.68,31.68,31.67,31.68,31.68,31.67,31.69,31.66,31.66,31.66,31.68,31.66,31.68,31.65,31.65,31.66,31.67,31.67,31.66,31.67,31.64,31.64,31.64,31.66,31.67,31.67,31.67,31.67,31.66,31.65,31.64,31.64,31.66,31.65,31.66,31.67,31.66,31.66,31.66,31.67,31.65,31.65,31.64,31.65,31.65,31.65,31.67,31.66,31.67,31.66,31.65,31.65,31.64,31.64,31.63,31.64,31.64,31.65,31.64,31.65,31.65,31.65,31.65,31.65,31.65,31.67,31.65,31.65,31.64,31.66,31.64,31.66,31.64,31.65,31.65,31.65,31.66,31.64,31.65,31.63,31.66,31.63,31.64,31.62,31.62,31.62,31.63,31.60,31.65,31.63,31.64,31.62,31.63,31.63,31.62,31.62,31.62,31.64,31.63,31.64,31.64,31.64,31.64,31.63,31.63,31.63,31.62,31.63,31.63,31.63,31.63,31.65,31.63,31.65,31.62,31.65,31.64,31.63,31.62,31.62,31.59,31.62,31.61,31.64,31.62,31.63,31.62,31.63,31.62,31.61,31.63,31.62,31.63,31.60,31.62,31.61,31.60,31.59,31.58,31.59,31.58,31.61,31.61,31.62,31.61,31.61,31.58,31.58,31.56,31.58,31.58,31.56,31.57,31.55,31.58,31.59,31.60,31.56,31.56,31.50,31.54,31.57,31.53,31.53,31.51,31.53,31.56,31.55,31.53,31.50,31.54,31.54,31.52,31.51,31.52,31.50,31.48,31.44,31.46,31.53,31.50,31.55,31.54,31.58,31.54,31.59,31.58,31.58,31.57,31.60,31.60,31.59,31.58,31.58,31.56,31.57,31.58,31.58,31.58,31.60,31.58,31.60,31.56,31.53,31.57,31.53,31.49,31.55,31.49,31.54,31.54,31.57,31.57,31.55,31.57,31.54,31.58,31.53,31.54,31.52,31.50,31.52,31.47,31.53,31.50,31.52,31.55,31.53,31.53,31.51,31.48,31.47,31.50,31.51,31.52,31.55,31.53,31.51,31.53,31.51,31.54,31.54,31.55,31.57,31.59,31.56,31.57,31.57,31.57,31.57,31.56,31.56,31.55,31.55,31.53,31.52,31.53,31.54,31.57,31.56,31.58,31.58,31.57,31.57,31.54,31.51,31.57,31.54,28.51,27.12,27.31,27.15,27.24,26.95,27.40,27.04,26.87,26.78,25.97,25.91,24.24,24.08,22.17,23.52,22.30,23.12,21.85,22.10,21.32,19.96,16.54,14.82,13.65,12.46,10.83,10.57,9.87,9.67,9.29,9.69,9.83,9.17,9.32,10.12,9.05,8.85,9.62,9.97,9.04,8.94,9.82,10.61,10.24,10.47,11.59,11.55,11.20,11.75,11.98,10.97,10.05,10.19,10.26,9.64,8.66,9.17,8.77,8.20,8.24,8.44,7.99,7.54,8.04,7.86,7.28,7.57,7.84,7.18,6.92,7.61,7.44,6.78,6.68,7.42,8.00,8.69,8.70,9.21,8.81,8.61,8.99,9.19,8.94,8.41,9.20,8.86,9.44,8.35,8.01,8.74,8.31,7.35,7.75,8.16,7.53,7.08,7.50,7.92,7.11,7.06,7.78,7.83,8.28,7.89,8.15,8.55,7.91,6.35,6.29,5.41,5.49,6.16,6.34,5.51,5.81,6.59,6.69,5.96,7.51,7.36,6.69,6.77,7.56,7.79,7.60,7.56,7.55,7.36,6.60,7.08,6.98,6.39,6.38,6.98,6.60,6.00,6.70,6.75,6.37,5.93,6.64,6.71,5.85,5.76,5.46,5.45,5.67,4.96,4.69,4.96,5.03,4.35,4.16,4.34,4.08,3.51,3.37,3.74,3.98,3.48,3.55,2.88,3.68,3.64,4.59,5.41,6.21,6.48,5.90,5.69,4.84,4.14,3.72,2.88,3.32,2.85,3.42,3.80,4.40,4.25,3.64,3.89,3.56,4.10,4.06,3.40,3.35,2.91,3.72,3.50,4.33,4.71,4.50,3.61,3.31,2.40,2.19,1.68,1.62,1.37,0.91,0.77,1.01,1.32,1.42,1.34,1.69,1.99,2.01,2.24,2.55,2.62,2.93,3.41,3.51,3.48,3.96,4.13,4.43,4.98,4.72,4.51,4.93,5.37,5.48,6.19,5.97,6.64,6.37,5.73,6.61,6.75,6.40,6.05,5.63,5.47,5.82,6.01,5.89,6.83,6.80,6.00,5.52,5.39,4.33,4.01,3.57,3.63,3.33,2.85,3.08,2.85,2.41,2.11,2.53,3.16,3.64,3.88,4.45,4.34,4.87,4.50,3.79,3.91,3.92,3.00,2.75,3.58,3.30,3.13,3.65,4.09,3.85,3.86,4.51,4.64,4.75,4.78,5.01,4.47,5.10,5.23,4.42,4.89,5.46,5.03,4.88,4.92,5.70,5.69,5.90,5.38,4.71,5.33,5.17,4.55,4.46,5.17,4.56,4.05,4.57,4.79,4.42,4.08,4.75,4.84,5.23,6.39,7.46],[31.09,31.11,31.13,31.17,31.10,31.01,30.93,30.99,31.08,31.19,31.08,31.30,31.18,31.27,31.18,31.19,31.16,31.04,31.00,30.91,30.97,30.82,30.91,30.86,30.71,30.72,30.13,30.10,30.41,30.38,30.62,30.77,30.86,30.85,31.01,31.06,31.16,31.19,31.25,31.21,31.16,31.12,30.96,30.82,30.86,30.62,30.59,30.72,30.77,30.83,30.67,30.60,30.76,30.74,30.50,30.79,30.85,30.88,30.93,30.92,30.93,31.05,31.14,31.12,31.17,31.32,31.25,31.20,31.19,31.14,31.28,31.19,31.05,31.07,30.93,30.98,30.80,30.72,30.57,30.70,30.76,30.70,30.32,30.16,30.11,29.97,29.94,29.83,29.56,30.04,29.20,29.53,28.77,29.65,29.21,29.95,29.81,29.76,29.93,30.28,30.11,30.24,29.99,30.35,30.61,30.18,30.37,30.45,30.67,30.64,30.79,30.88,30.83,30.94,30.96,30.97,31.04,31.11,31.11,31.04,31.16,31.27,31.28,31.27,31.29,31.33,31.33,31.30,31.27,31.24,31.24,31.16,31.22,31.18,31.25,31.20,31.33,31.37,31.28,31.36,31.32,31.40,31.36,31.43,31.40,31.37,31.41,31.38,31.39,31.38,31.39,31.46,31.33,31.39,31.35,31.32,31.50,31.53,31.45,31.49,31.49,31.47,31.50,31.52,31.52,31.50,31.51,31.55,31.52,31.54,31.51,31.54,31.56,31.56,31.54,31.56,31.57,31.54,31.54,31.56,31.57,31.59,31.58,31.61,31.60,31.58,31.61,31.58,31.61,31.62,31.60,31.62,31.62,31.61,31.62,31.59,31.60,31.59,31.60,31.59,31.62,31.62,31.60,31.60,31.62,31.62,31.63,31.61,31.64,31.62,31.62,31.61,31.64,31.63,31.63,31.65,31.65,31.63,31.62,31.64,31.67,31.63,31.66,31.66,31.65,31.64,31.65,31.66,31.65,31.66,31.66,31.66,31.64,31.66,31.63,31.64,31.63,31.65,31.62,31.64,31.65,31.66,31.56,31.64,31.63,31.66,31.65,31.65,31.66,31.38,31.63,31.66,31.61,31.65,31.65,31.67,31.67,31.66,31.68,31.67,31.66,31.67,31.67,31.67,31.67,31.67,31.67,31.67,31.66,31.66,31.67,31.67,31.67,31.67,31.68,31.67,31.67,31.67,31.66,31.67,31.65,31.65,31.67,31.67,31.67,31.68,31.67,31.67,31.67,31.66,31.67,31.67,31.66,31.65,31.66,31.67,31.66,31.66,31.65,31.64,31.65,31.66,31.66,31.66,31.66,31.64,31.63,31.64,31.65,31.66,31.66,31.65,31.66,31.65,31.64,31.64,31.64,31.65,31.65,31.65,31.66,31.64,31.66,31.65,31.66,31.65,31.64,31.64,31.65,31.65,31.65,31.65,31.66,31.65,31.65,31.64,31.65,31.64,31.64,31.63,31.63,31.63,31.65,31.63,31.64,31.64,31.64,31.64,31.64,31.64,31.65,31.64,31.64,31.64,31.64,31.64,31.64,31.64,31.64,31.64,31.64,31.64,31.64,31.64,31.63,31.62,31.63,31.62,31.63,31.62,31.61,31.62,31.60,31.62,31.62,31.61,31.62,31.62,31.63,31.62,31.62,31.62,31.62,31.61,31.63,31.62,31.63,31.62,31.62,31.62,31.63,31.62,31.63,31.62,31.61,31.62,31.63,31.61,31.63,31.61,31.63,31.63,31.62,31.61,31.62,31.60,31.61,31.60,31.62,31.61,31.62,31.60,31.62,31.62,31.62,31.63,31.61,31.61,31.59,31.61,31.60,31.59,31.60,31.58,31.58,31.58,31.60,31.59,31.62,31.61,31.60,31.57,31.56,31.55,31.58,31.57,31.55,31.56,31.54,31.57,31.58,31.60,31.54,31.54,31.50,31.53,31.56,31.54,31.52,31.50,31.54,31.56,31.56,31.54,31.49,31.54,31.53,31.52,31.50,31.54,31.51,31.48,31.46,31.44,31.52,31.48,31.54,31.54,31.56,31.54,31.58,31.57,31.56,31.56,31.59,31.60,31.59,31.57,31.57,31.56,31.57,31.58,31.57,31.57,31.59,31.56,31.59,31.56,31.53,31.55,31.52,31.47,31.53,31.46,31.52,31.52,31.54,31.57,31.54,31.57,31.53,31.58,31.52,31.54,31.51,31.48,31.51,31.47,31.50,31.47,31.50,31.54,31.51,31.52,31.49,31.48,31.47,31.47,31.50,31.50,31.54,31.52,31.48,31.52,31.50,31.52,31.54,31.53,31.56,31.58,31.54,31.55,31.56,31.56,31.56,31.56,31.55,31.53,31.54,31.50,31.51,31.52,31.53,31.56,31.55,31.57,31.57,31.56,31.56,31.52,31.48,31.56,31.55,28.28,27.25,27.00,26.98,26.83,26.87,26.83,26.75,26.59,26.42,25.82,26.13,24.54,24.10,22.29,23.74,22.45,23.22,22.21,22.20,21.53,20.16,16.56,15.20,13.65,12.64,10.85,10.55,10.06,9.95,9.53,9.91,9.90,9.16,9.49,10.17,9.24,8.90,9.59,10.18,9.40,9.13,10.11,10.83,10.46,10.53,11.92,11.91,11.45,12.11,12.13,11.07,10.12,10.49,10.11,9.52,8.87,9.18,8.83,8.22,8.44,8.44,8.03,7.73,8.23,7.96,7.29,7.64,7.92,7.15,6.77,7.73,7.54,6.55,6.60,7.42,8.09,9.07,9.00,9.64,9.06,8.75,9.38,9.40,9.06,8.69,9.55,9.04,9.85,8.66,8.11,9.09,8.63,7.47,8.02,8.50,7.70,7.20,7.79,8.33,7.29,7.19,7.92,7.90,8.37,7.99,8.07,8.12,7.89,6.42,6.27,5.32,5.37,6.09,6.21,5.32,5.87,6.79,6.71,6.05,7.54,7.58,6.86,6.87,7.77,8.18,7.77,7.73,8.04,7.57,6.69,7.38,7.51,6.67,6.48,7.34,7.08,6.06,6.89,7.27,6.59,5.97,6.88,7.13,6.01,5.98,5.25,5.25,5.76,4.85,4.47,4.91,4.99,4.03,3.90,4.36,4.04,3.26,3.24,3.72,3.98,3.44,3.54,2.85,3.76,3.87,4.86,5.76,6.33,6.77,6.14,5.96,4.96,4.39,3.83,2.90,3.41,3.20,3.64,4.25,4.89,4.91,4.06,4.35,4.06,4.47,4.46,3.80,3.69,3.38,4.09,3.89,4.81,5.09,5.02,3.90,3.56,2.62,2.34,1.95,1.71,1.57,1.23,0.86,0.77,0.98,1.33,1.40,1.37,1.68,1.98,2.19,2.33,2.36,2.75,3.19,3.33,3.32,3.70,4.24,4.50,4.82,4.62,4.33,4.93,5.35,5.51,6.48,6.30,7.19,6.89,5.80,7.09,7.42,6.79,6.37,5.65,5.77,6.38,6.42,6.26,7.61,7.39,6.59,5.77,5.58,4.87,4.22,4.07,3.98,3.50,3.00,3.21,3.17,2.79,2.27,2.87,3.21,4.03,4.25,4.94,4.53,5.14,4.72,4.03,4.11,4.15,3.30,2.91,3.77,3.41,3.10,3.75,4.07,3.73,3.87,4.39,4.54,4.71,4.77,5.07,4.52,5.21,5.36,4.42,4.90,5.90,5.13,5.19,4.92,6.01,5.86,6.20,5.48,4.83,5.40,5.20,4.47,4.40,5.00,4.46,3.99,4.61,4.75,4.37,3.89,4.58,4.73,5.39,6.65,7.95],[31.01,31.03,31.09,31.11,31.08,31.05,30.99,31.05,31.09,31.19,31.13,31.31,31.22,31.27,31.21,31.22,31.18,31.10,31.03,30.95,31.00,30.84,30.92,30.85,30.77,30.78,30.38,30.27,30.60,30.51,30.71,30.88,30.93,30.93,31.06,31.12,31.20,31.26,31.29,31.24,31.19,31.19,31.03,30.93,30.92,30.77,30.74,30.91,30.94,30.96,30.84,30.77,30.86,30.81,30.63,30.85,30.90,30.91,31.03,30.99,31.07,31.15,31.22,31.19,31.25,31.36,31.30,31.25,31.27,31.21,31.31,31.22,31.10,31.07,30.97,31.02,30.90,30.82,30.67,30.74,30.81,30.77,30.47,30.33,30.18,30.19,30.06,29.94,29.77,30.13,29.23,29.81,28.79,29.78,29.40,29.94,29.87,29.92,30.15,30.28,30.19,30.30,30.15,30.34,30.68,30.37,30.48,30.51,30.78,30.74,30.77,30.87,30.85,31.01,30.89,30.93,31.03,31.02,31.00,30.97,31.09,31.27,31.28,31.23,31.24,31.28,31.28,31.29,31.25,31.24,31.24,31.16,31.18,31.19,31.26,31.24,31.32,31.33,31.28,31.35,31.28,31.40,31.33,31.38,31.34,31.34,31.38,31.37,31.33,31.36,31.43,31.47,31.32,31.33,31.37,31.31,31.51,31.48,31.41,31.48,31.42,31.47,31.44,31.50,31.51,31.50,31.53,31.53,31.51,31.56,31.54,31.51,31.56,31.56,31.53,31.55,31.58,31.58,31.51,31.56,31.58,31.59,31.58,31.60,31.57,31.57,31.60,31.60,31.60,31.62,31.56,31.61,31.62,31.60,31.62,31.53,31.51,31.50,31.56,31.48,31.57,31.56,31.55,31.48,31.62,31.57,31.57,31.59,31.56,31.61,31.56,31.50,31.65,31.62,31.57,31.64,31.65,31.61,31.50,31.63,31.66,31.57,31.64,31.65,31.64,31.60,31.63,31.66,31.63,31.64,31.64,31.64,31.60,31.64,31.58,31.63,31.61,31.63,31.57,31.63,31.62,31.65,31.42,31.63,31.60,31.65,31.63,31.60,31.66,31.25,31.51,31.65,31.58,31.61,31.61,31.65,31.67,31.64,31.66,31.68,31.66,31.67,31.67,31.68,31.67,31.67,31.67,31.66,31.66,31.65,31.67,31.68,31.66,31.66,31.68,31.68,31.67,31.67,31.65,31.66,31.64,31.64,31.67,31.67,31.68,31.68,31.67,31.67,31.67,31.67,31.67,31.67,31.65,31.64,31.66,31.67,31.65,31.67,31.64,31.64,31.64,31.66,31.67,31.66,31.66,31.64,31.63,31.64,31.66,31.67,31.67,31.66,31.65,31.65,31.65,31.64,31.64,31.65,31.65,31.66,31.66,31.65,31.67,31.66,31.66,31.65,31.65,31.65,31.65,31.65,31.66,31.66,31.66,31.66,31.66,31.65,31.65,31.64,31.64,31.62,31.63,31.62,31.64,31.64,31.64,31.65,31.65,31.64,31.65,31.64,31.65,31.65,31.64,31.64,31.65,31.64,31.65,31.63,31.65,31.64,31.65,31.64,31.64,31.64,31.63,31.64,31.63,31.63,31.62,31.61,31.62,31.61,31.61,31.63,31.62,31.62,31.63,31.63,31.63,31.62,31.62,31.62,31.63,31.62,31.63,31.62,31.64,31.62,31.63,31.62,31.62,31.62,31.63,31.62,31.62,31.62,31.63,31.62,31.63,31.62,31.63,31.63,31.62,31.61,31.62,31.59,31.61,31.62,31.63,31.62,31.63,31.61,31.62,31.63,31.62,31.63,31.61,31.62,31.59,31.62,31.60,31.60,31.60,31.58,31.59,31.58,31.61,31.59,31.61,31.61,31.61,31.58,31.57,31.55,31.57,31.57,31.55,31.56,31.55,31.57,31.58,31.60,31.55,31.56,31.50,31.54,31.56,31.54,31.51,31.51,31.54,31.55,31.55,31.54,31.51,31.54,31.54,31.52,31.52,31.52,31.51,31.50,31.47,31.45,31.53,31.48,31.55,31.54,31.57,31.54,31.57,31.56,31.57,31.56,31.58,31.58,31.58,31.56,31.57,31.55,31.57,31.58,31.57,31.57,31.58,31.57,31.59,31.55,31.52,31.55,31.51,31.48,31.52,31.46,31.52,31.52,31.55,31.55,31.53,31.54,31.52,31.56,31.52,31.53,31.51,31.48,31.50,31.46,31.50,31.47,31.50,31.54,31.51,31.53,31.49,31.48,31.45,31.47,31.49,31.49,31.52,31.50,31.48,31.52,31.50,31.53,31.55,31.52,31.55,31.57,31.53,31.54,31.56,31.55,31.56,31.55,31.55,31.53,31.53,31.50,31.50,31.50,31.52,31.55,31.55,31.57,31.57,31.56,31.55,31.52,31.48,31.56,31.54,28.25,27.28,27.07,26.93,26.81,26.75,26.91,26.53,26.73,26.32,25.67,25.77,24.37,24.00,21.76,23.74,22.16,23.16,21.60,21.67,20.88,19.15,16.07,14.78,13.19,12.39,10.55,10.18,9.45,9.52,9.01,9.47,9.30,8.72,8.79,9.31,8.51,8.42,9.06,9.10,8.58,8.54,9.19,9.74,9.47,9.83,10.80,10.85,10.42,10.83,11.19,10.44,9.33,9.81,9.58,9.05,8.15,8.63,8.49,7.85,7.81,8.03,7.56,7.12,7.44,7.62,6.80,6.98,7.31,6.71,6.24,6.99,7.07,6.29,6.29,7.21,7.70,8.45,8.66,9.08,8.64,8.17,8.69,8.85,8.39,7.93,8.59,8.29,8.44,7.71,7.43,8.02,7.58,6.81,7.22,7.54,6.93,6.67,7.00,7.40,6.69,6.75,7.28,7.35,7.77,7.65,7.76,7.77,7.73,5.82,5.62,4.99,4.96,5.24,5.39,4.93,5.11,5.76,5.92,5.44,6.62,6.58,6.16,6.33,7.13,7.65,7.32,7.44,7.33,7.03,6.09,6.46,6.50,5.73,5.62,6.39,5.99,5.20,5.89,6.21,5.54,5.15,5.94,6.25,5.01,5.19,4.69,4.64,4.72,4.21,3.99,4.11,4.17,3.51,3.36,3.65,3.68,2.83,2.82,3.14,3.49,2.83,2.92,2.64,3.37,3.53,4.36,5.15,6.04,6.53,5.67,5.38,4.37,3.91,3.36,2.88,3.06,2.91,3.27,3.72,4.31,4.47,3.89,4.12,3.97,4.31,4.31,3.70,3.56,3.24,3.93,3.83,4.36,4.74,4.69,3.81,3.37,2.67,2.46,2.07,1.75,1.57,1.36,1.13,0.89,0.77,0.93,1.19,1.37,1.21,1.56,2.02,2.19,2.10,2.28,2.81,2.99,2.77,3.09,3.80,3.95,4.32,4.12,3.89,4.32,4.69,4.67,5.61,5.30,6.20,5.92,4.83,5.85,6.29,5.74,5.42,4.79,4.84,5.24,5.50,5.50,6.69,6.66,5.80,5.19,4.98,4.25,3.75,3.64,3.62,3.12,2.60,3.08,2.90,2.41,2.22,2.84,3.10,3.77,3.93,4.52,4.33,5.04,4.52,3.69,3.86,3.79,2.94,2.71,3.30,3.08,2.68,3.28,3.60,3.29,3.36,3.93,4.06,4.07,4.13,4.56,4.02,4.63,4.67,3.99,4.30,4.98,4.46,4.52,4.29,4.99,5.09,5.11,4.77,4.28,4.80,4.44,3.93,3.96,4.53,3.96,3.50,4.19,4.45,3.97,3.47,4.30,4.22,4.86,5.99,7.40],[30.96,31.04,31.02,31.02,31.04,30.97,30.92,31.01,31.06,31.13,31.08,31.22,31.11,31.21,31.15,31.14,31.08,31.02,30.97,30.92,30.90,30.84,30.86,30.83,30.72,30.70,30.36,30.20,30.58,30.39,30.58,30.82,30.84,30.88,30.99,31.04,31.14,31.17,31.14,31.13,31.17,31.16,30.99,30.86,30.83,30.57,30.70,30.78,30.84,30.86,30.77,30.68,30.79,30.75,30.55,30.80,30.81,30.92,30.93,30.92,30.97,31.03,31.12,31.11,31.15,31.26,31.16,31.14,31.14,31.13,31.21,31.12,31.04,31.03,30.95,30.93,30.88,30.80,30.58,30.59,30.74,30.65,30.29,30.03,30.07,29.99,29.80,29.75,29.50,30.00,29.03,29.56,28.60,29.68,29.31,30.03,29.99,29.99,30.02,30.34,30.15,30.32,30.19,30.42,30.57,30.28,30.49,30.44,30.62,30.54,30.76,30.90,30.72,30.99,30.88,30.92,30.87,31.01,31.01,30.91,30.99,31.19,31.19,31.16,31.20,31.24,31.24,31.23,31.15,31.15,31.20,31.05,31.06,31.15,31.21,31.14,31.27,31.31,31.21,31.33,31.23,31.33,31.29,31.37,31.27,31.27,31.34,31.31,31.31,31.32,31.30,31.45,31.25,31.28,31.28,31.25,31.45,31.44,31.36,31.45,31.41,31.45,31.41,31.50,31.49,31.48,31.48,31.51,31.48,31.55,31.50,31.49,31.53,31.56,31.52,31.53,31.56,31.56,31.48,31.54,31.54,31.58,31.53,31.58,31.60,31.56,31.59,31.60,31.60,31.60,31.59,31.61,31.61,31.59,31.61,31.58,31.56,31.54,31.59,31.58,31.61,31.60,31.59,31.50,31.60,31.62,31.60,31.58,31.61,31.61,31.60,31.51,31.65,31.62,31.60,31.64,31.64,31.61,31.45,31.61,31.66,31.53,31.63,31.65,31.64,31.59,31.64,31.66,31.63,31.65,31.65,31.62,31.57,31.65,31.61,31.65,31.60,31.65,31.59,31.62,31.63,31.66,31.52,31.63,31.62,31.65,31.64,31.65,31.66,31.53,31.63,31.67,31.65,31.64,31.66,31.67,31.67,31.66,31.68,31.68,31.67,31.68,31.68,31.67,31.67,31.67,31.67,31.67,31.67,31.65,31.67,31.68,31.66,31.66,31.69,31.68,31.67,31.67,31.64,31.66,31.64,31.64,31.67,31.67,31.67,31.67,31.67,31.67,31.67,31.66,31.66,31.67,31.64,31.64,31.65,31.67,31.64,31.67,31.64,31.64,31.64,31.66,31.66,31.65,31.65,31.62,31.62,31.63,31.64,31.66,31.66,31.66,31.65,31.65,31.64,31.63,31.63,31.65,31.64,31.65,31.66,31.65,31.66,31.66,31.66,31.65,31.63,31.64,31.64,31.65,31.65,31.66,31.66,31.66,31.66,31.65,31.64,31.64,31.63,31.61,31.61,31.61,31.62,31.63,31.63,31.64,31.64,31.65,31.65,31.64,31.66,31.65,31.64,31.64,31.65,31.64,31.65,31.63,31.64,31.63,31.65,31.65,31.64,31.64,31.63,31.64,31.62,31.64,31.62,31.61,31.61,31.62,31.61,31.64,31.62,31.63,31.62,31.62,31.63,31.62,31.62,31.63,31.63,31.62,31.64,31.63,31.64,31.63,31.63,31.63,31.62,31.62,31.63,31.63,31.63,31.64,31.64,31.64,31.63,31.62,31.63,31.63,31.63,31.62,31.63,31.60,31.62,31.61,31.64,31.63,31.64,31.62,31.64,31.63,31.62,31.63,31.64,31.63,31.62,31.63,31.62,31.60,31.60,31.58,31.59,31.59,31.61,31.61,31.62,31.62,31.62,31.60,31.59,31.57,31.59,31.58,31.57,31.58,31.58,31.59,31.60,31.61,31.57,31.57,31.53,31.56,31.58,31.55,31.54,31.55,31.55,31.57,31.57,31.57,31.53,31.56,31.56,31.54,31.55,31.55,31.53,31.51,31.50,31.50,31.55,31.54,31.55,31.55,31.58,31.56,31.59,31.59,31.58,31.58,31.60,31.60,31.60,31.58,31.58,31.58,31.58,31.60,31.59,31.59,31.60,31.58,31.61,31.57,31.55,31.57,31.55,31.53,31.56,31.52,31.55,31.57,31.57,31.58,31.54,31.56,31.55,31.59,31.55,31.57,31.54,31.53,31.55,31.51,31.54,31.52,31.53,31.57,31.54,31.56,31.54,31.52,31.50,31.51,31.52,31.53,31.55,31.53,31.51,31.54,31.53,31.56,31.56,31.56,31.57,31.60,31.57,31.56,31.59,31.57,31.58,31.57,31.56,31.55,31.56,31.53,31.53,31.53,31.53,31.57,31.56,31.58,31.59,31.59,31.58,31.54,31.53,31.57,31.56,28.39,27.18,27.36,26.95,27.06,26.92,26.97,26.42,26.55,26.70,25.79,25.67,24.27,23.99,22.13,23.53,22.36,23.06,21.75,21.71,20.99,19.46,16.27,14.87,13.50,12.69,10.44,9.92,8.98,9.12,8.58,9.17,8.96,8.13,8.52,9.05,8.19,8.06,8.61,8.93,8.23,8.14,8.97,9.74,9.44,9.66,11.05,11.11,10.26,11.11,11.22,10.49,9.30,9.46,9.45,8.68,7.81,8.28,8.20,7.51,7.46,7.66,7.09,6.62,7.04,7.08,6.30,6.53,6.84,6.27,5.94,6.67,6.55,5.97,5.80,6.78,7.23,8.00,8.18,8.83,8.24,7.69,8.47,8.70,7.91,7.58,8.51,8.03,8.51,7.50,7.06,7.72,7.30,6.42,6.78,7.26,6.49,6.15,6.80,7.01,6.42,6.37,7.22,7.24,7.69,7.44,7.84,7.91,7.50,5.68,5.47,4.68,4.67,4.96,5.22,4.61,4.85,5.58,5.54,5.12,6.28,6.34,5.86,6.06,6.99,7.52,7.25,7.22,7.18,6.82,5.83,6.33,6.31,5.69,5.28,6.09,5.66,5.06,5.53,5.76,5.29,4.98,5.66,5.74,4.78,4.87,4.53,4.40,4.50,4.08,3.77,3.81,3.91,3.50,3.36,3.56,3.30,2.54,2.54,2.73,2.96,2.83,2.83,2.55,2.98,3.30,4.05,5.13,5.96,6.55,5.51,5.09,4.05,3.65,2.98,2.77,2.72,3.10,3.23,3.33,4.14,4.20,3.57,4.08,3.87,4.42,4.40,3.90,3.72,3.28,4.00,3.39,4.13,4.48,4.56,3.66,3.56,2.92,2.54,2.35,2.07,1.85,1.40,1.36,1.27,0.92,0.78,0.93,1.18,1.18,1.26,1.65,1.94,2.04,2.07,2.50,2.68,2.64,2.85,3.60,3.71,4.20,4.02,3.62,4.04,4.35,4.51,5.23,5.06,5.68,5.52,4.66,5.45,5.80,5.42,5.19,4.54,4.54,4.98,5.13,5.23,6.33,6.28,5.41,4.94,4.82,3.76,3.15,3.02,3.03,2.72,2.46,2.73,2.63,2.04,2.03,2.54,2.83,3.30,3.34,4.02,4.05,4.65,4.28,3.36,3.33,3.35,2.64,2.30,2.77,2.57,2.25,2.75,3.13,2.93,2.94,3.52,3.82,3.63,3.79,4.37,3.67,4.53,4.45,3.78,4.05,4.58,4.10,4.28,4.16,4.78,4.67,5.05,4.71,4.07,4.38,4.17,3.74,3.83,4.37,3.64,3.38,3.94,4.31,3.75,3.14,3.99,3.98,4.67,5.70,7.19],[30.95,31.04,31.07,31.09,31.02,30.95,30.81,30.91,31.01,31.10,31.05,31.24,31.11,31.23,31.17,31.17,31.13,31.02,31.00,30.85,30.95,30.78,30.84,30.79,30.63,30.59,30.19,29.94,30.37,30.17,30.36,30.74,30.78,30.81,30.93,31.00,31.10,31.15,31.14,31.12,31.05,31.08,30.87,30.83,30.69,30.49,30.60,30.64,30.69,30.81,30.66,30.52,30.74,30.72,30.47,30.78,30.82,30.85,30.92,30.87,30.86,31.01,31.13,31.09,31.13,31.26,31.18,31.16,31.17,31.09,31.22,31.13,31.03,30.98,30.89,30.84,30.74,30.62,30.34,30.50,30.60,30.56,30.10,29.90,29.98,29.80,29.70,29.65,29.37,29.93,28.87,29.32,28.48,29.54,29.20,29.95,29.80,29.80,29.86,30.26,30.11,30.18,29.98,30.29,30.48,30.16,30.40,30.37,30.60,30.53,30.77,30.81,30.64,30.89,30.88,30.90,30.89,31.06,31.03,30.96,31.06,31.22,31.22,31.19,31.23,31.22,31.25,31.18,31.17,31.16,31.17,31.08,31.13,31.14,31.19,31.11,31.24,31.28,31.21,31.32,31.24,31.32,31.29,31.39,31.30,31.29,31.35,31.31,31.33,31.31,31.26,31.44,31.26,31.26,31.28,31.24,31.47,31.51,31.37,31.48,31.48,31.46,31.41,31.51,31.51,31.50,31.48,31.54,31.51,31.53,31.50,31.53,31.56,31.56,31.54,31.55,31.55,31.55,31.52,31.55,31.57,31.59,31.57,31.60,31.60,31.57,31.59,31.58,31.62,31.61,31.58,31.62,31.62,31.60,31.60,31.60,31.53,31.52,31.56,31.59,31.61,31.62,31.61,31.53,31.61,31.61,31.62,31.60,31.62,31.61,31.60,31.58,31.63,31.63,31.61,31.65,31.64,31.62,31.50,31.60,31.66,31.61,31.65,31.65,31.65,31.63,31.65,31.66,31.64,31.65,31.65,31.65,31.62,31.65,31.61,31.63,31.62,31.65,31.60,31.63,31.65,31.66,31.55,31.64,31.64,31.66,31.66,31.66,31.67,31.39,31.64,31.67,31.61,31.65,31.67,31.68,31.67,31.66,31.68,31.68,31.67,31.68,31.68,31.67,31.67,31.68,31.67,31.67,31.67,31.67,31.67,31.68,31.67,31.67,31.69,31.68,31.67,31.67,31.66,31.66,31.65,31.65,31.67,31.67,31.67,31.68,31.67,31.66,31.67,31.67,31.67,31.68,31.65,31.65,31.66,31.67,31.66,31.67,31.65,31.64,31.65,31.67,31.67,31.66,31.66,31.63,31.63,31.64,31.65,31.66,31.67,31.66,31.66,31.65,31.65,31.64,31.63,31.65,31.65,31.66,31.66,31.65,31.66,31.65,31.66,31.65,31.64,31.64,31.64,31.65,31.65,31.66,31.66,31.66,31.66,31.65,31.64,31.64,31.63,31.63,31.63,31.63,31.64,31.63,31.64,31.64,31.64,31.64,31.64,31.64,31.66,31.64,31.64,31.63,31.64,31.64,31.65,31.63,31.64,31.64,31.64,31.65,31.64,31.64,31.63,31.64,31.63,31.63,31.62,31.61,31.61,31.62,31.60,31.64,31.62,31.62,31.62,31.63,31.63,31.61,31.61,31.62,31.63,31.62,31.63,31.63,31.64,31.63,31.62,31.62,31.62,31.62,31.62,31.63,31.62,31.62,31.64,31.61,31.64,31.62,31.63,31.63,31.62,31.61,31.62,31.58,31.61,31.60,31.63,31.61,31.63,31.61,31.62,31.62,31.61,31.63,31.62,31.62,31.59,31.61,31.60,31.59,31.58,31.56,31.58,31.58,31.60,31.60,31.61,31.61,31.60,31.57,31.56,31.55,31.57,31.56,31.55,31.56,31.54,31.57,31.58,31.59,31.56,31.54,31.49,31.52,31.56,31.52,31.51,31.50,31.53,31.55,31.54,31.53,31.49,31.54,31.53,31.51,31.51,31.51,31.49,31.48,31.44,31.45,31.52,31.48,31.54,31.52,31.56,31.52,31.57,31.57,31.56,31.55,31.59,31.59,31.58,31.57,31.57,31.55,31.56,31.57,31.57,31.57,31.59,31.56,31.59,31.55,31.52,31.56,31.52,31.47,31.53,31.46,31.52,31.51,31.54,31.55,31.53,31.56,31.52,31.57,31.52,31.52,31.50,31.48,31.50,31.45,31.50,31.48,31.51,31.54,31.51,31.53,31.49,31.47,31.46,31.48,31.50,31.50,31.53,31.51,31.48,31.52,31.50,31.52,31.54,31.53,31.55,31.58,31.54,31.55,31.56,31.55,31.55,31.55,31.54,31.53,31.54,31.51,31.51,31.51,31.53,31.56,31.55,31.57,31.57,31.56,31.55,31.53,31.49,31.55,31.52,28.63,27.29,27.22,26.91,26.93,27.09,27.08,27.01,26.64,26.37,25.73,25.96,24.36,24.05,22.11,23.44,22.24,22.96,21.86,21.87,21.13,19.81,16.21,14.82,13.46,12.37,10.37,9.91,9.19,9.05,8.74,9.10,9.14,8.37,8.71,9.29,8.42,8.16,8.83,9.10,8.36,8.27,9.16,9.73,9.49,9.75,10.96,10.76,10.45,11.01,11.16,10.27,9.30,9.49,9.49,8.81,8.09,8.46,8.14,7.58,7.79,7.75,7.39,6.93,7.47,7.24,6.49,6.90,7.28,6.56,6.15,6.98,6.94,6.11,6.13,7.01,7.38,8.17,8.18,8.73,8.14,7.97,8.52,8.65,8.19,7.93,8.58,8.12,8.72,7.59,7.33,8.19,7.63,6.67,7.11,7.55,6.69,6.42,7.05,7.39,6.39,6.43,7.20,7.22,7.58,7.32,7.52,7.82,7.49,5.66,5.55,4.77,4.69,5.32,5.55,4.79,5.12,5.87,5.89,5.39,6.72,6.78,6.14,6.16,7.03,7.34,7.12,7.05,7.12,6.75,5.96,6.45,6.46,5.66,5.57,6.34,5.88,5.16,5.79,6.08,5.51,5.00,5.80,6.00,4.94,4.92,4.35,4.33,4.71,4.30,3.85,4.05,4.20,3.39,3.44,3.58,3.46,2.70,2.78,3.12,3.35,3.06,3.08,2.80,3.45,3.85,4.66,5.55,6.15,6.46,5.76,5.58,4.76,4.31,3.58,3.11,3.16,3.24,3.54,3.92,4.67,4.66,4.01,4.31,4.20,4.65,4.63,4.21,3.88,3.67,4.19,3.93,4.79,5.02,4.87,3.93,3.68,3.03,2.84,2.52,2.34,2.01,1.62,1.38,1.35,1.24,0.85,0.77,0.94,1.16,1.33,1.58,1.72,1.89,2.14,2.46,2.68,2.65,2.88,3.48,3.85,4.23,3.92,3.67,4.21,4.41,4.57,5.21,5.11,5.73,5.55,4.72,5.57,6.05,5.57,5.35,4.65,4.64,5.10,5.15,5.28,6.28,6.31,5.54,5.11,5.06,4.06,3.48,3.38,3.43,2.95,2.60,2.89,2.80,2.47,2.24,2.83,3.01,3.60,3.67,4.24,4.10,4.46,4.16,3.50,3.44,3.42,2.78,2.35,2.88,2.52,2.29,2.91,3.08,2.94,3.12,3.63,3.77,3.79,3.94,4.37,3.96,4.59,4.58,3.98,4.26,4.77,4.23,4.46,4.24,4.91,4.92,5.03,4.70,4.09,4.75,4.44,3.85,3.91,4.47,3.90,3.45,4.17,4.14,3.77,3.34,4.22,4.15,4.86,6.12,7.46],[31.10,31.10,31.12,31.10,31.04,30.94,30.89,30.99,31.02,31.15,31.11,31.30,31.19,31.31,31.26,31.27,31.25,31.10,31.08,30.99,31.03,30.92,30.88,30.89,30.73,30.79,30.32,30.25,30.54,30.77,30.62,30.84,30.89,30.94,30.97,31.04,31.13,31.20,31.29,31.17,31.07,31.05,30.98,30.86,30.78,30.69,30.69,30.75,30.76,30.92,30.71,30.69,30.82,30.80,30.62,30.84,30.90,30.97,30.99,30.95,30.95,31.10,31.23,31.14,31.24,31.35,31.32,31.27,31.26,31.15,31.28,31.20,31.06,31.03,31.00,30.99,30.92,30.75,30.59,30.73,30.69,30.65,30.49,30.24,30.15,30.03,29.93,29.73,29.42,29.89,29.15,29.37,28.75,29.58,29.12,29.85,29.68,29.78,29.99,30.22,30.01,30.24,30.05,30.28,30.57,30.24,30.44,30.53,30.68,30.62,30.71,30.84,30.84,30.92,30.81,30.92,30.99,30.95,30.95,30.91,31.10,31.27,31.25,31.24,31.25,31.29,31.28,31.26,31.23,31.19,31.19,31.08,31.18,31.11,31.21,31.15,31.28,31.31,31.22,31.34,31.29,31.37,31.30,31.39,31.36,31.34,31.37,31.32,31.37,31.32,31.41,31.45,31.31,31.40,31.35,31.33,31.47,31.51,31.48,31.48,31.48,31.48,31.45,31.53,31.54,31.49,31.53,31.55,31.52,31.56,31.53,31.54,31.56,31.57,31.55,31.56,31.58,31.57,31.53,31.56,31.58,31.59,31.58,31.60,31.60,31.58,31.60,31.60,31.61,31.61,31.60,31.62,31.63,31.60,31.62,31.59,31.54,31.56,31.60,31.60,31.62,31.63,31.60,31.53,31.62,31.63,31.61,31.61,31.64,31.62,31.61,31.60,31.64,31.60,31.62,31.65,31.64,31.62,31.61,31.64,31.66,31.62,31.65,31.65,31.63,31.64,31.64,31.66,31.65,31.65,31.65,31.66,31.64,31.65,31.64,31.64,31.62,31.64,31.62,31.63,31.63,31.65,31.52,31.62,31.62,31.64,31.64,31.65,31.65,31.45,31.63,31.65,31.61,31.65,31.66,31.66,31.67,31.66,31.67,31.67,31.67,31.68,31.67,31.67,31.67,31.67,31.67,31.67,31.67,31.67,31.68,31.68,31.68,31.67,31.69,31.68,31.67,31.67,31.67,31.67,31.66,31.66,31.67,31.68,31.67,31.68,31.68,31.67,31.67,31.67,31.68,31.68,31.66,31.64,31.66,31.67,31.66,31.67,31.65,31.65,31.65,31.66,31.67,31.66,31.66,31.64,31.64,31.65,31.66,31.66,31.67,31.67,31.66,31.65,31.65,31.64,31.64,31.65,31.65,31.66,31.67,31.66,31.66,31.66,31.66,31.66,31.65,31.64,31.65,31.65,31.66,31.66,31.67,31.66,31.66,31.65,31.65,31.64,31.64,31.63,31.64,31.63,31.64,31.63,31.63,31.65,31.65,31.65,31.65,31.64,31.66,31.65,31.64,31.64,31.65,31.64,31.65,31.64,31.65,31.64,31.65,31.65,31.64,31.64,31.63,31.64,31.63,31.63,31.62,31.62,31.61,31.63,31.60,31.63,31.62,31.62,31.62,31.62,31.63,31.62,31.61,31.62,31.62,31.62,31.64,31.62,31.63,31.62,31.62,31.62,31.62,31.61,31.62,31.62,31.61,31.61,31.63,31.61,31.63,31.62,31.62,31.63,31.62,31.61,31.62,31.60,31.61,31.61,31.62,31.61,31.63,31.61,31.62,31.62,31.61,31.62,31.61,31.61,31.59,31.61,31.59,31.60,31.59,31.57,31.58,31.59,31.60,31.59,31.61,31.61,31.60,31.57,31.56,31.54,31.57,31.56,31.55,31.56,31.54,31.57,31.58,31.59,31.55,31.55,31.51,31.54,31.56,31.53,31.51,31.51,31.54,31.55,31.56,31.54,31.50,31.54,31.54,31.52,31.51,31.54,31.50,31.48,31.45,31.45,31.52,31.48,31.54,31.53,31.55,31.53,31.56,31.55,31.57,31.56,31.58,31.58,31.58,31.56,31.57,31.54,31.56,31.57,31.57,31.57,31.58,31.56,31.59,31.56,31.52,31.55,31.52,31.46,31.53,31.46,31.51,31.52,31.54,31.55,31.53,31.55,31.52,31.56,31.52,31.52,31.50,31.48,31.50,31.46,31.50,31.46,31.49,31.54,31.50,31.52,31.49,31.48,31.46,31.45,31.49,31.49,31.52,31.50,31.47,31.52,31.49,31.53,31.53,31.53,31.55,31.57,31.53,31.54,31.56,31.55,31.55,31.55,31.54,31.53,31.52,31.49,31.50,31.49,31.52,31.56,31.55,31.56,31.57,31.55,31.55,31.53,31.48,31.55,31.54,28.64,27.44,27.20,27.23,27.01,27.11,27.17,26.87,27.11,26.27,25.57,25.79,24.27,23.95,22.19,23.74,22.49,23.26,22.06,22.05,21.24,19.77,16.48,15.29,13.62,12.84,10.74,10.24,9.48,9.43,8.98,9.39,9.11,8.50,8.75,9.06,8.34,8.06,8.85,8.88,8.39,8.33,9.10,9.60,9.43,9.75,11.15,11.06,10.51,11.15,11.06,10.41,9.37,9.60,9.42,8.84,8.08,8.50,8.31,7.62,7.75,7.88,7.35,6.85,7.33,7.42,6.36,6.82,7.30,6.50,5.97,7.01,7.05,6.16,6.14,7.27,7.55,8.59,8.63,9.15,8.45,8.09,8.72,8.49,8.14,7.90,8.49,8.08,8.46,7.65,7.30,8.02,7.55,6.60,7.18,7.49,6.74,6.37,6.91,7.32,6.43,6.42,7.22,7.23,7.79,7.50,7.56,7.96,7.66,5.60,5.49,4.80,4.58,4.99,5.30,4.62,4.82,5.59,5.77,5.23,6.41,6.61,6.11,6.20,7.14,7.66,7.40,7.33,7.32,6.91,6.04,6.49,6.59,5.73,5.47,6.33,5.91,4.94,5.50,6.02,5.35,4.75,5.76,6.00,4.80,4.91,4.29,4.32,4.62,3.98,3.68,3.87,3.95,3.31,3.12,3.50,3.42,2.52,2.75,3.08,3.39,2.91,3.23,2.59,3.72,4.26,5.03,5.89,6.61,6.96,6.23,5.91,4.91,4.47,3.76,3.43,3.50,3.43,3.63,4.24,4.78,4.88,4.55,4.49,4.54,4.79,4.91,4.33,4.15,3.99,4.48,4.47,5.08,5.30,5.27,4.33,3.97,3.46,3.01,2.62,2.37,2.20,1.98,1.70,1.42,1.52,1.21,0.84,0.77,0.94,1.26,1.51,1.78,1.71,2.03,2.45,2.53,2.38,2.63,3.42,3.74,4.16,3.90,3.61,4.19,4.45,4.50,5.40,5.23,6.17,5.74,4.72,5.88,6.29,5.63,5.45,4.61,4.72,5.38,5.53,5.60,6.93,6.81,5.97,5.38,5.12,4.51,3.60,3.63,3.68,3.24,2.65,3.20,3.15,2.62,2.46,2.99,3.05,3.85,3.78,4.46,4.30,4.79,4.35,3.58,3.62,3.56,2.79,2.48,3.04,2.74,2.42,2.98,3.29,2.86,3.09,3.64,3.75,3.97,3.98,4.37,4.00,4.62,4.58,3.82,4.29,4.96,4.24,4.47,4.10,4.96,5.04,5.03,4.46,4.02,4.57,4.19,3.68,3.78,4.24,3.67,3.08,4.05,4.27,3.59,3.18,4.16,4.17,4.99,6.19,7.79],[30.97,31.01,31.04,31.06,31.06,30.98,30.95,31.04,31.08,31.15,31.13,31.30,31.20,31.26,31.19,31.22,31.20,31.12,31.08,30.97,31.02,30.91,30.89,30.87,30.74,30.65,30.28,30.13,30.54,30.45,30.56,30.81,30.84,30.91,30.99,31.10,31.17,31.24,31.21,31.18,31.17,31.15,31.00,30.93,30.90,30.71,30.68,30.86,30.92,30.95,30.81,30.76,30.90,30.84,30.62,30.87,30.93,30.98,31.05,31.01,31.05,31.12,31.21,31.17,31.21,31.34,31.26,31.23,31.25,31.18,31.26,31.18,31.09,31.04,30.97,30.94,30.88,30.77,30.54,30.62,30.73,30.69,30.36,30.14,30.10,30.04,29.80,29.66,29.51,30.00,28.93,29.46,28.61,29.75,29.37,30.04,29.91,29.81,30.12,30.27,30.22,30.14,30.17,30.37,30.51,30.27,30.54,30.47,30.77,30.53,30.71,30.85,30.73,30.99,30.85,30.91,30.92,31.00,31.01,30.94,31.01,31.24,31.22,31.22,31.25,31.24,31.27,31.21,31.14,31.16,31.24,31.11,31.18,31.16,31.24,31.17,31.29,31.30,31.24,31.35,31.26,31.38,31.28,31.36,31.31,31.29,31.37,31.36,31.32,31.38,31.36,31.48,31.29,31.32,31.33,31.31,31.48,31.47,31.44,31.49,31.46,31.49,31.45,31.53,31.51,31.51,31.53,31.53,31.52,31.57,31.51,31.51,31.56,31.58,31.53,31.56,31.58,31.57,31.51,31.58,31.58,31.59,31.57,31.60,31.62,31.58,31.61,31.61,31.60,31.62,31.57,31.62,31.62,31.61,31.63,31.58,31.54,31.56,31.60,31.61,31.57,31.60,31.61,31.54,31.63,31.64,31.64,31.61,31.60,31.62,31.58,31.55,31.66,31.64,31.61,31.66,31.65,31.64,31.46,31.65,31.67,31.56,31.66,31.66,31.66,31.60,31.66,31.68,31.63,31.67,31.67,31.65,31.62,31.66,31.65,31.66,31.64,31.66,31.64,31.66,31.65,31.66,31.59,31.65,31.64,31.66,31.65,31.65,31.67,31.63,31.65,31.67,31.65,31.66,31.67,31.68,31.68,31.67,31.69,31.68,31.68,31.69,31.68,31.68,31.68,31.69,31.68,31.67,31.67,31.67,31.67,31.68,31.67,31.66,31.69,31.68,31.67,31.66,31.64,31.66,31.64,31.64,31.67,31.67,31.67,31.67,31.67,31.67,31.67,31.67,31.67,31.68,31.65,31.64,31.66,31.67,31.65,31.67,31.64,31.64,31.64,31.66,31.67,31.66,31.65,31.63,31.63,31.64,31.65,31.67,31.66,31.66,31.65,31.65,31.65,31.64,31.64,31.66,31.65,31.66,31.67,31.65,31.67,31.66,31.66,31.65,31.64,31.64,31.65,31.65,31.66,31.66,31.66,31.66,31.66,31.65,31.65,31.64,31.64,31.64,31.63,31.63,31.64,31.64,31.63,31.65,31.65,31.66,31.65,31.65,31.66,31.65,31.64,31.65,31.65,31.65,31.66,31.64,31.64,31.64,31.65,31.65,31.64,31.64,31.64,31.64,31.63,31.63,31.63,31.62,31.62,31.61,31.61,31.63,31.62,31.63,31.62,31.63,31.63,31.62,31.62,31.62,31.63,31.63,31.64,31.63,31.64,31.64,31.62,31.63,31.62,31.62,31.63,31.63,31.63,31.63,31.64,31.63,31.63,31.63,31.64,31.63,31.62,31.61,31.63,31.59,31.63,31.62,31.64,31.63,31.64,31.62,31.63,31.63,31.62,31.63,31.63,31.63,31.62,31.63,31.61,31.60,31.59,31.58,31.59,31.60,31.62,31.62,31.62,31.61,31.62,31.60,31.57,31.56,31.59,31.57,31.56,31.57,31.57,31.58,31.59,31.60,31.56,31.55,31.51,31.54,31.58,31.53,31.51,31.52,31.54,31.56,31.56,31.55,31.51,31.54,31.55,31.52,31.53,31.53,31.52,31.50,31.48,31.48,31.54,31.51,31.56,31.54,31.57,31.53,31.60,31.56,31.58,31.56,31.59,31.58,31.59,31.58,31.57,31.56,31.56,31.58,31.58,31.57,31.59,31.57,31.60,31.57,31.53,31.57,31.53,31.51,31.54,31.49,31.54,31.54,31.56,31.56,31.53,31.55,31.53,31.57,31.53,31.54,31.52,31.50,31.52,31.48,31.52,31.51,31.53,31.55,31.52,31.55,31.52,31.50,31.48,31.48,31.50,31.50,31.53,31.51,31.48,31.53,31.51,31.53,31.55,31.55,31.57,31.58,31.55,31.56,31.58,31.56,31.56,31.56,31.55,31.54,31.54,31.51,31.51,31.51,31.52,31.55,31.55,31.56,31.58,31.56,31.56,31.55,31.51,31.56,31.56,28.56,27.21,27.23,27.10,26.97,26.73,26.88,26.39,26.42,26.08,25.17,24.93,23.48,23.32,21.73,23.43,21.93,22.85,21.29,21.35,20.55,19.15,16.02,14.70,13.20,12.57,10.39,10.07,8.94,9.02,8.38,8.92,8.77,7.93,8.23,8.77,7.99,7.75,8.42,8.54,7.99,7.88,8.64,9.26,9.02,9.48,10.60,10.46,9.87,10.31,10.55,9.94,8.89,9.10,9.12,8.51,7.63,8.07,8.00,7.21,7.27,7.49,6.88,6.26,6.80,6.78,6.21,6.27,6.73,6.07,5.88,6.51,6.54,5.79,5.87,6.90,7.30,8.01,8.11,8.73,8.20,7.58,8.34,8.58,7.96,7.47,8.25,7.86,8.16,7.35,6.92,7.41,7.10,6.21,6.51,7.03,6.36,5.97,6.41,6.79,6.00,6.12,6.81,6.90,7.31,7.04,7.34,7.81,7.59,5.50,5.17,4.58,4.49,4.69,4.84,4.50,4.60,5.42,5.25,5.21,6.03,6.27,5.84,6.08,6.98,7.56,7.13,7.28,7.16,6.87,5.90,6.33,6.36,5.51,5.00,5.99,5.64,4.74,5.17,5.64,5.22,4.63,5.40,5.51,4.56,4.66,4.17,4.14,4.11,3.72,3.43,3.63,3.63,3.03,2.89,3.37,3.14,2.27,2.51,2.76,2.93,2.60,2.88,2.59,3.42,3.80,4.65,5.55,6.38,6.81,5.82,5.63,4.47,4.05,3.48,3.33,3.38,3.37,3.57,4.07,4.75,4.89,4.53,4.76,4.52,5.00,4.88,4.47,4.20,4.26,4.58,4.87,4.94,5.30,5.31,4.26,3.97,3.38,3.04,2.73,2.52,2.29,2.11,1.76,1.63,1.41,1.28,1.13,0.89,0.76,0.94,1.50,1.66,1.56,1.72,2.23,2.36,2.16,2.35,3.06,3.35,3.88,3.57,3.29,3.83,4.17,4.18,4.96,4.82,5.54,5.30,4.52,5.35,5.67,5.27,5.08,4.39,4.57,4.92,5.11,5.20,6.24,6.43,5.57,5.18,5.13,4.21,3.65,3.51,3.64,3.07,2.49,3.15,3.00,2.57,2.41,2.92,3.12,3.76,3.83,4.37,4.31,4.73,4.37,3.58,3.48,3.43,2.70,2.44,2.79,2.49,2.01,2.71,2.95,2.61,2.80,3.37,3.51,3.47,3.73,4.24,3.72,4.59,4.48,3.60,4.16,4.49,4.03,4.30,4.01,4.55,4.74,4.76,4.31,3.86,4.27,3.88,3.51,3.48,3.94,3.49,2.94,3.55,3.76,3.23,2.88,3.89,3.75,4.58,5.62,7.24],[30.92,31.04,31.04,31.05,31.01,30.93,30.89,30.99,31.02,31.10,31.04,31.24,31.10,31.23,31.17,31.15,31.11,31.02,30.98,30.88,30.90,30.82,30.81,30.84,30.66,30.60,30.25,30.13,30.51,30.36,30.48,30.76,30.73,30.84,30.91,30.97,31.11,31.19,31.12,31.11,31.11,31.08,30.92,30.80,30.76,30.60,30.67,30.75,30.81,30.77,30.75,30.62,30.80,30.74,30.55,30.78,30.80,30.87,30.94,30.88,30.93,31.01,31.13,31.05,31.16,31.27,31.16,31.15,31.18,31.07,31.22,31.12,30.99,31.00,30.87,30.88,30.83,30.75,30.53,30.57,30.73,30.61,30.10,30.02,30.20,30.02,29.74,29.77,29.42,29.95,28.88,29.40,28.33,29.62,29.19,29.94,29.90,29.96,30.14,30.30,30.21,30.31,30.26,30.42,30.54,30.35,30.54,30.47,30.65,30.65,30.78,30.92,30.82,30.95,30.89,30.94,30.94,31.03,31.03,30.95,31.01,31.22,31.23,31.19,31.21,31.22,31.25,31.21,31.18,31.15,31.21,31.06,31.11,31.12,31.18,31.10,31.24,31.29,31.20,31.32,31.23,31.32,31.28,31.36,31.26,31.27,31.34,31.30,31.27,31.30,31.24,31.41,31.24,31.25,31.27,31.24,31.46,31.44,31.38,31.47,31.44,31.49,31.43,31.51,31.50,31.51,31.51,31.52,31.51,31.55,31.48,31.51,31.56,31.55,31.52,31.54,31.58,31.55,31.49,31.56,31.57,31.60,31.55,31.61,31.60,31.56,31.60,31.59,31.61,31.61,31.60,31.62,31.62,31.60,31.62,31.57,31.53,31.54,31.57,31.59,31.60,31.61,31.59,31.51,31.62,31.62,31.61,31.60,31.62,31.61,31.58,31.53,31.64,31.62,31.61,31.65,31.65,31.62,31.44,31.64,31.66,31.53,31.65,31.66,31.65,31.63,31.64,31.67,31.65,31.66,31.66,31.66,31.59,31.65,31.60,31.65,31.63,31.66,31.63,31.65,31.63,31.67,31.58,31.65,31.63,31.67,31.67,31.65,31.67,31.48,31.65,31.67,31.67,31.67,31.67,31.68,31.68,31.67,31.68,31.69,31.68,31.69,31.68,31.68,31.68,31.68,31.68,31.67,31.67,31.67,31.67,31.68,31.67,31.67,31.69,31.68,31.67,31.67,31.64,31.66,31.65,31.64,31.67,31.67,31.67,31.68,31.67,31.67,31.67,31.67,31.67,31.68,31.65,31.65,31.66,31.67,31.65,31.67,31.65,31.64,31.64,31.67,31.67,31.66,31.66,31.63,31.63,31.64,31.65,31.67,31.66,31.66,31.66,31.66,31.64,31.63,31.63,31.65,31.65,31.66,31.67,31.65,31.66,31.66,31.66,31.65,31.63,31.64,31.65,31.65,31.66,31.67,31.66,31.66,31.66,31.65,31.65,31.64,31.64,31.63,31.62,31.63,31.64,31.64,31.64,31.65,31.64,31.65,31.65,31.65,31.66,31.65,31.65,31.64,31.65,31.64,31.66,31.63,31.65,31.64,31.65,31.65,31.64,31.64,31.63,31.64,31.62,31.63,31.62,31.61,31.62,31.62,31.61,31.63,31.62,31.63,31.62,31.62,31.62,31.61,31.62,31.62,31.63,31.61,31.63,31.63,31.64,31.62,31.62,31.62,31.62,31.62,31.62,31.63,31.62,31.63,31.63,31.62,31.63,31.62,31.64,31.63,31.62,31.61,31.62,31.59,31.62,31.61,31.63,31.62,31.63,31.62,31.63,31.62,31.62,31.63,31.62,31.62,31.61,31.62,31.61,31.60,31.58,31.57,31.58,31.58,31.60,31.60,31.62,31.61,31.61,31.58,31.58,31.56,31.58,31.57,31.55,31.57,31.55,31.58,31.59,31.60,31.57,31.55,31.51,31.55,31.58,31.53,31.53,31.51,31.54,31.56,31.55,31.55,31.51,31.55,31.55,31.52,31.52,31.53,31.52,31.49,31.46,31.48,31.53,31.51,31.54,31.53,31.57,31.53,31.57,31.56,31.56,31.55,31.59,31.59,31.58,31.56,31.56,31.55,31.56,31.57,31.57,31.57,31.59,31.56,31.60,31.56,31.53,31.55,31.52,31.49,31.53,31.47,31.51,31.52,31.53,31.54,31.52,31.54,31.51,31.56,31.52,31.52,31.51,31.49,31.50,31.47,31.49,31.49,31.50,31.54,31.52,31.52,31.49,31.48,31.44,31.46,31.48,31.49,31.52,31.50,31.47,31.50,31.48,31.51,31.53,31.52,31.55,31.58,31.55,31.55,31.56,31.55,31.55,31.54,31.53,31.52,31.53,31.50,31.50,31.50,31.51,31.54,31.53,31.56,31.57,31.55,31.55,31.52,31.50,31.55,31.54,28.92,27.78,27.89,27.81,27.77,27.54,27.76,27.28,27.13,27.02,26.29,25.92,24.26,23.78,22.12,23.73,22.26,23.17,21.81,21.65,20.95,19.55,16.34,14.82,13.41,12.52,10.46,10.04,8.98,9.07,8.53,9.12,8.88,8.04,8.43,8.86,8.10,7.95,8.57,8.67,8.04,8.06,8.80,9.61,9.29,9.60,10.92,10.93,10.21,10.81,10.94,10.46,9.35,9.33,9.45,8.85,7.92,8.34,8.34,7.44,7.44,7.72,7.05,6.62,7.03,6.92,6.31,6.53,6.88,6.17,6.03,6.69,6.62,5.83,5.94,6.87,7.25,8.03,8.11,8.82,8.19,7.56,8.44,8.65,7.97,7.55,8.35,7.98,8.36,7.39,7.00,7.51,7.17,6.28,6.68,7.15,6.44,6.01,6.66,7.02,6.19,6.35,7.11,7.09,7.52,7.35,7.33,7.78,7.43,5.46,5.31,4.64,4.59,4.98,5.19,4.62,4.75,5.49,5.56,5.20,6.15,6.33,5.81,6.06,6.98,7.43,7.29,7.26,7.08,6.87,5.85,6.40,6.46,5.55,5.32,6.21,5.80,4.84,5.37,5.87,5.37,4.88,5.59,5.83,4.81,4.87,4.31,4.22,4.37,3.91,3.58,3.86,3.82,3.28,2.86,3.30,3.06,2.27,2.43,2.87,3.00,2.73,2.82,2.95,3.59,4.03,5.10,6.02,6.73,7.35,6.28,6.26,4.82,4.39,3.77,3.41,3.27,3.43,3.60,4.26,4.94,5.12,4.59,4.90,4.79,5.26,5.31,4.82,4.72,4.45,4.78,4.84,5.17,5.57,5.52,4.69,4.36,3.63,3.34,3.12,2.85,2.58,2.36,2.19,2.05,1.76,1.37,1.36,1.33,0.92,0.77,1.19,1.70,1.73,1.71,2.17,2.52,2.39,2.47,3.07,3.31,3.64,3.58,3.22,3.86,4.19,4.39,5.18,4.96,5.71,5.61,4.75,5.53,5.82,5.53,5.35,4.61,4.71,5.14,5.28,5.41,6.55,6.74,5.61,5.20,5.06,4.13,3.40,3.52,3.61,2.88,2.60,3.21,3.07,2.35,2.56,2.90,3.41,3.67,3.68,4.43,4.34,4.65,4.29,3.70,3.42,3.19,2.59,2.23,2.55,2.25,1.97,2.67,2.71,2.32,2.64,3.15,3.21,3.42,3.62,4.10,3.63,4.46,4.30,3.59,4.13,4.74,4.15,4.40,4.15,4.90,4.81,5.05,4.40,4.04,4.47,4.26,3.64,3.79,4.23,3.65,3.15,3.83,3.88,3.46,3.04,4.01,3.98,4.79,5.94,7.45],[31.06,31.06,31.12,31.13,31.01,30.95,30.84,30.94,31.04,31.11,31.10,31.23,31.18,31.28,31.25,31.26,31.20,31.10,31.05,30.96,31.00,30.87,30.87,30.82,30.63,30.66,30.18,30.25,30.62,30.48,30.48,30.74,30.84,30.92,31.00,31.07,31.12,31.19,31.23,31.20,31.10,31.05,30.92,30.95,30.82,30.79,30.88,30.84,30.86,30.99,30.86,30.73,30.83,30.74,30.57,30.79,30.87,30.95,30.97,30.99,30.97,31.09,31.22,31.16,31.19,31.31,31.26,31.22,31.23,31.14,31.25,31.16,31.09,31.01,30.97,30.86,30.79,30.66,30.52,30.47,30.61,30.57,30.09,29.86,30.00,29.74,29.59,29.52,29.26,29.89,28.94,29.13,28.38,29.50,29.19,29.89,29.67,29.63,29.88,30.13,30.07,30.12,29.94,30.19,30.42,30.15,30.39,30.48,30.62,30.56,30.74,30.77,30.74,30.87,30.89,31.00,31.02,31.07,31.08,31.02,31.09,31.30,31.25,31.24,31.26,31.26,31.28,31.21,31.18,31.18,31.19,31.15,31.20,31.17,31.22,31.11,31.25,31.28,31.20,31.32,31.25,31.37,31.32,31.36,31.38,31.30,31.36,31.31,31.39,31.33,31.36,31.46,31.28,31.38,31.32,31.29,31.48,31.50,31.40,31.49,31.48,31.48,31.43,31.53,31.53,31.51,31.49,31.56,31.53,31.56,31.51,31.54,31.57,31.56,31.55,31.54,31.58,31.54,31.52,31.55,31.57,31.59,31.56,31.61,31.60,31.57,31.59,31.59,31.61,31.61,31.55,31.62,31.63,31.60,31.61,31.60,31.54,31.54,31.56,31.55,31.62,31.58,31.61,31.55,31.62,31.61,31.61,31.62,31.62,31.62,31.58,31.55,31.65,31.61,31.62,31.65,31.65,31.63,31.51,31.61,31.66,31.60,31.66,31.66,31.65,31.64,31.65,31.66,31.65,31.66,31.66,31.66,31.64,31.65,31.63,31.65,31.64,31.66,31.63,31.64,31.66,31.67,31.58,31.65,31.65,31.66,31.65,31.66,31.67,31.46,31.66,31.67,31.64,31.66,31.67,31.68,31.68,31.67,31.68,31.68,31.68,31.68,31.68,31.68,31.67,31.68,31.68,31.67,31.68,31.67,31.68,31.68,31.67,31.68,31.69,31.68,31.67,31.67,31.67,31.67,31.66,31.66,31.67,31.68,31.68,31.68,31.67,31.67,31.68,31.67,31.68,31.68,31.66,31.65,31.67,31.68,31.66,31.67,31.65,31.65,31.65,31.67,31.67,31.67,31.67,31.64,31.64,31.65,31.66,31.67,31.67,31.66,31.66,31.66,31.65,31.64,31.64,31.66,31.65,31.66,31.67,31.66,31.67,31.66,31.66,31.66,31.64,31.65,31.65,31.65,31.66,31.67,31.67,31.66,31.66,31.65,31.65,31.65,31.64,31.64,31.64,31.64,31.65,31.65,31.65,31.65,31.65,31.65,31.65,31.65,31.66,31.65,31.65,31.64,31.65,31.64,31.65,31.64,31.65,31.65,31.65,31.65,31.64,31.64,31.64,31.64,31.63,31.63,31.62,31.61,31.62,31.63,31.61,31.63,31.62,31.63,31.62,31.63,31.63,31.62,31.62,31.62,31.63,31.62,31.64,31.63,31.64,31.63,31.62,31.63,31.63,31.62,31.62,31.63,31.61,31.63,31.64,31.63,31.64,31.61,31.63,31.63,31.63,31.61,31.62,31.58,31.61,31.61,31.63,31.62,31.63,31.61,31.62,31.62,31.61,31.63,31.62,31.62,31.60,31.62,31.61,31.60,31.58,31.58,31.59,31.60,31.61,31.60,31.61,31.61,31.61,31.59,31.57,31.56,31.58,31.56,31.55,31.56,31.55,31.58,31.58,31.60,31.57,31.55,31.51,31.54,31.56,31.53,31.52,31.51,31.54,31.56,31.55,31.54,31.51,31.55,31.55,31.52,31.52,31.52,31.52,31.49,31.47,31.47,31.52,31.50,31.54,31.54,31.57,31.53,31.57,31.57,31.57,31.56,31.59,31.60,31.58,31.57,31.58,31.57,31.57,31.58,31.57,31.58,31.59,31.56,31.60,31.56,31.53,31.55,31.52,31.48,31.52,31.47,31.53,31.52,31.55,31.56,31.53,31.56,31.53,31.57,31.53,31.53,31.52,31.49,31.52,31.46,31.52,31.50,31.50,31.55,31.51,31.53,31.51,31.50,31.49,31.49,31.50,31.51,31.54,31.53,31.49,31.52,31.49,31.53,31.54,31.53,31.56,31.57,31.54,31.55,31.56,31.55,31.55,31.55,31.55,31.53,31.54,31.51,31.53,31.53,31.53,31.55,31.55,31.57,31.57,31.55,31.55,31.52,31.50,31.55,31.55,28.87,27.67,27.73,27.76,27.65,27.54,27.73,27.69,27.37,27.01,26.39,26.19,24.82,24.30,22.46,23.92,22.67,23.38,22.26,22.39,21.66,20.19,16.82,15.72,14.15,13.14,11.54,11.06,10.43,10.68,9.89,10.80,10.72,9.76,10.24,10.74,9.82,9.69,10.45,10.70,9.79,9.84,10.78,11.38,10.77,11.05,12.41,12.42,11.92,12.48,12.60,11.80,10.66,11.13,10.93,9.89,9.58,9.99,9.30,8.77,9.39,9.10,8.24,8.31,8.95,8.03,7.51,8.27,8.48,7.34,7.11,8.36,7.81,7.00,7.14,7.99,8.77,9.49,9.81,10.54,9.84,9.52,10.49,10.35,9.76,9.61,10.58,9.93,10.54,9.34,8.99,9.69,9.24,8.04,8.61,9.15,8.29,7.76,8.48,8.89,7.62,7.43,8.34,8.29,8.36,8.03,7.66,7.85,7.47,6.15,6.50,5.55,5.40,6.38,6.67,5.75,6.24,7.24,7.12,6.60,7.97,8.12,7.47,7.33,8.63,8.85,8.34,8.38,8.74,8.26,7.22,8.03,8.19,6.78,6.88,7.92,7.36,6.14,7.03,7.58,6.58,5.88,6.92,7.26,5.87,5.82,5.14,4.90,5.41,4.71,4.06,4.31,4.56,3.80,3.47,3.99,3.99,2.68,2.93,3.58,4.00,3.48,3.93,3.70,4.62,5.11,6.10,7.05,7.78,8.37,7.24,7.33,5.95,5.61,4.76,4.21,4.26,4.34,4.53,5.20,5.86,6.09,5.47,5.90,5.58,6.32,6.27,5.56,5.59,5.02,5.99,5.47,6.28,6.57,6.75,5.59,5.48,4.48,4.18,3.77,3.59,3.39,3.01,2.71,2.68,2.45,1.93,1.70,1.83,1.66,1.04,0.76,1.35,1.87,1.91,2.15,2.60,2.78,2.89,3.44,3.64,4.43,4.16,3.79,4.49,5.13,5.14,6.30,5.93,6.89,6.57,5.58,6.69,7.36,6.79,6.46,5.57,5.53,6.33,6.34,6.52,7.51,7.70,6.43,6.15,5.74,4.99,4.26,4.17,4.48,3.93,3.33,3.94,3.93,3.33,3.07,3.79,3.78,4.48,4.43,5.01,4.87,5.39,4.88,4.15,4.01,3.85,3.16,2.59,2.95,2.52,2.34,2.92,3.13,2.68,3.28,3.90,3.90,4.11,4.37,4.90,4.35,5.26,5.25,4.34,4.95,5.80,4.84,5.29,4.75,6.05,6.10,6.18,5.34,4.77,5.67,5.26,4.23,4.46,5.28,4.28,3.79,4.73,4.88,4.13,3.85,5.00,4.86,5.89,6.97,8.18],[31.17,31.13,31.13,31.07,30.95,30.90,30.81,30.92,31.04,31.07,31.12,31.23,31.21,31.32,31.28,31.30,31.28,31.16,31.15,31.02,31.09,30.99,30.93,30.85,30.81,30.76,30.58,30.58,30.81,30.96,30.81,30.93,30.98,31.03,31.05,31.10,31.13,31.21,31.30,31.26,31.15,31.09,31.03,31.01,30.97,30.97,30.86,30.86,30.92,31.07,30.83,30.87,30.93,30.85,30.72,30.95,31.03,31.05,31.11,31.10,31.07,31.17,31.26,31.20,31.24,31.36,31.29,31.30,31.27,31.21,31.30,31.18,31.14,31.05,31.03,30.91,30.83,30.83,30.65,30.76,30.77,30.70,30.45,30.25,30.47,30.08,29.84,29.69,29.32,29.88,29.19,29.36,28.65,29.64,29.19,29.89,29.78,29.81,29.88,30.20,30.31,30.39,30.12,30.51,30.66,30.29,30.45,30.53,30.62,30.61,30.67,30.83,30.79,30.86,30.92,30.95,31.00,30.98,31.05,31.02,31.13,31.34,31.27,31.26,31.28,31.31,31.30,31.26,31.24,31.23,31.22,31.18,31.26,31.19,31.27,31.16,31.30,31.31,31.23,31.34,31.30,31.40,31.35,31.37,31.39,31.35,31.38,31.34,31.41,31.34,31.38,31.45,31.34,31.43,31.37,31.32,31.50,31.51,31.45,31.51,31.47,31.48,31.46,31.52,31.53,31.51,31.52,31.56,31.54,31.56,31.53,31.54,31.57,31.57,31.56,31.56,31.58,31.55,31.53,31.56,31.58,31.59,31.58,31.61,31.59,31.59,31.61,31.61,31.61,31.61,31.59,31.62,31.63,31.61,31.62,31.59,31.60,31.59,31.61,31.61,31.62,31.63,31.61,31.61,31.62,31.64,31.64,31.62,31.64,31.63,31.63,31.61,31.65,31.65,31.64,31.66,31.65,31.62,31.62,31.65,31.66,31.64,31.66,31.66,31.64,31.65,31.65,31.67,31.65,31.66,31.65,31.67,31.65,31.65,31.64,31.65,31.65,31.65,31.64,31.65,31.67,31.66,31.58,31.65,31.66,31.66,31.66,31.66,31.67,31.55,31.66,31.66,31.63,31.67,31.68,31.67,31.68,31.68,31.68,31.68,31.67,31.68,31.67,31.67,31.68,31.67,31.68,31.67,31.68,31.68,31.68,31.69,31.68,31.68,31.69,31.69,31.68,31.67,31.68,31.67,31.66,31.66,31.68,31.69,31.68,31.69,31.68,31.67,31.68,31.68,31.68,31.68,31.67,31.66,31.67,31.68,31.66,31.67,31.65,31.65,31.66,31.66,31.67,31.66,31.66,31.64,31.64,31.64,31.66,31.67,31.67,31.67,31.66,31.66,31.65,31.65,31.64,31.66,31.65,31.66,31.67,31.67,31.67,31.67,31.67,31.66,31.65,31.64,31.65,31.66,31.66,31.67,31.67,31.67,31.67,31.65,31.66,31.65,31.64,31.64,31.64,31.64,31.65,31.64,31.64,31.65,31.65,31.66,31.65,31.66,31.66,31.65,31.65,31.65,31.65,31.65,31.65,31.64,31.65,31.65,31.65,31.65,31.65,31.64,31.64,31.65,31.64,31.64,31.64,31.63,31.62,31.64,31.62,31.65,31.64,31.64,31.63,31.63,31.64,31.62,31.63,31.63,31.64,31.63,31.65,31.64,31.64,31.64,31.64,31.63,31.64,31.62,31.63,31.64,31.62,31.64,31.65,31.63,31.65,31.63,31.64,31.64,31.63,31.62,31.63,31.62,31.62,31.62,31.64,31.63,31.65,31.62,31.63,31.63,31.63,31.63,31.62,31.63,31.60,31.63,31.61,31.61,31.61,31.58,31.60,31.60,31.61,31.61,31.63,31.63,31.62,31.59,31.57,31.56,31.58,31.57,31.56,31.58,31.56,31.59,31.59,31.61,31.56,31.56,31.53,31.56,31.57,31.55,31.54,31.53,31.56,31.57,31.58,31.56,31.53,31.57,31.56,31.55,31.54,31.56,31.54,31.52,31.49,31.48,31.53,31.52,31.55,31.55,31.57,31.56,31.58,31.58,31.58,31.58,31.59,31.60,31.59,31.58,31.58,31.57,31.58,31.59,31.58,31.58,31.60,31.58,31.60,31.58,31.55,31.57,31.55,31.50,31.55,31.50,31.54,31.55,31.56,31.57,31.54,31.57,31.54,31.57,31.54,31.56,31.53,31.51,31.53,31.50,31.53,31.50,31.52,31.56,31.53,31.54,31.53,31.50,31.50,31.50,31.50,31.51,31.54,31.53,31.51,31.54,31.52,31.55,31.56,31.55,31.57,31.58,31.56,31.55,31.58,31.56,31.57,31.57,31.56,31.55,31.56,31.53,31.54,31.53,31.53,31.56,31.56,31.58,31.58,31.57,31.57,31.55,31.51,31.56,31.57,29.01,27.59,27.71,27.51,27.63,27.57,27.52,27.20,27.43,26.66,25.79,26.06,24.55,24.08,22.71,23.91,22.84,23.77,22.68,22.80,21.99,20.43,16.92,16.21,13.90,13.60,11.68,11.09,10.30,10.36,9.67,10.26,10.11,9.28,9.61,9.96,9.39,9.10,9.76,10.09,9.51,9.39,10.09,10.85,10.62,10.92,12.33,12.30,11.84,12.08,11.88,11.31,10.44,10.49,10.20,9.68,9.02,9.32,8.99,8.35,8.67,8.49,7.76,7.76,8.22,7.79,6.81,7.77,8.00,6.91,6.74,7.81,7.55,6.65,6.94,7.75,8.38,9.41,9.53,10.17,9.59,9.10,9.88,9.88,9.44,9.19,10.05,9.56,10.16,9.19,8.67,9.23,8.83,7.98,8.29,8.76,8.09,7.43,7.95,8.46,7.52,7.25,8.13,8.12,8.53,7.93,7.72,8.03,7.75,6.15,5.98,5.14,5.26,6.15,6.10,5.35,6.06,6.92,6.63,6.44,7.71,7.81,7.23,7.38,8.54,9.13,8.70,8.77,9.08,8.50,7.67,8.12,8.34,7.19,6.83,8.00,7.67,6.29,6.95,7.74,6.76,5.88,6.89,7.37,5.99,5.88,4.86,4.91,5.62,4.61,3.90,4.48,4.66,4.13,3.35,4.21,4.40,2.81,3.13,4.05,4.75,3.41,4.07,3.93,4.76,5.36,6.34,7.42,8.17,8.58,7.46,7.51,6.16,5.86,5.19,4.48,4.76,4.78,4.93,5.74,6.47,6.48,5.94,6.28,5.89,6.61,6.59,5.92,5.83,5.58,6.22,5.96,6.72,6.97,7.17,5.89,5.72,4.80,4.62,4.23,3.85,3.65,3.21,2.98,2.95,2.72,2.34,2.13,1.87,1.93,1.72,1.08,0.76,1.19,1.68,1.88,1.96,2.24,2.66,3.10,3.65,4.37,4.04,3.72,4.60,5.35,5.48,6.66,6.53,7.81,7.12,6.03,7.65,8.11,7.21,7.04,5.96,6.10,7.30,7.19,7.33,8.51,8.50,7.47,6.78,6.53,5.71,4.63,4.61,5.02,4.27,3.56,4.15,4.31,3.41,3.34,3.97,4.00,4.70,4.55,5.40,5.00,5.41,4.88,4.32,4.14,3.98,3.36,2.74,3.30,2.59,2.51,3.30,3.29,2.86,3.50,4.08,4.05,4.28,4.72,5.16,4.68,5.61,5.73,4.64,5.55,6.51,5.51,5.97,5.32,6.62,6.64,6.59,5.50,5.24,5.89,5.31,4.43,4.70,4.97,3.99,3.43,4.40,4.37,3.42,3.16,4.49,4.48,5.68,7.17,8.55],[31.12,31.14,31.17,31.14,31.07,30.97,30.95,31.07,31.13,31.22,31.23,31.32,31.31,31.33,31.30,31.32,31.33,31.24,31.20,31.14,31.14,31.07,30.98,30.96,30.77,30.82,30.47,30.38,30.71,30.69,30.65,30.98,31.04,31.10,31.12,31.22,31.26,31.29,31.34,31.30,31.25,31.22,31.07,31.08,31.02,30.91,30.86,30.99,31.08,31.11,30.90,30.86,31.03,30.94,30.72,30.98,31.11,31.14,31.22,31.19,31.19,31.26,31.36,31.32,31.31,31.41,31.38,31.37,31.35,31.31,31.35,31.30,31.21,31.15,31.11,30.97,30.95,30.83,30.74,30.79,30.76,30.68,30.49,30.32,30.43,30.26,29.98,29.68,29.45,29.88,29.14,29.43,28.71,29.56,29.42,29.86,29.88,29.85,29.83,30.22,30.14,30.35,30.10,30.42,30.61,30.32,30.42,30.58,30.76,30.70,30.64,30.84,30.82,30.94,30.84,30.96,31.04,31.04,31.05,31.00,31.11,31.32,31.29,31.29,31.29,31.30,31.30,31.29,31.24,31.25,31.23,31.20,31.24,31.20,31.28,31.20,31.34,31.30,31.25,31.35,31.29,31.42,31.32,31.38,31.37,31.35,31.40,31.38,31.38,31.39,31.45,31.48,31.34,31.36,31.40,31.34,31.49,31.48,31.44,31.48,31.47,31.48,31.44,31.52,31.53,31.51,31.54,31.55,31.54,31.58,31.55,31.53,31.57,31.57,31.55,31.57,31.59,31.60,31.54,31.57,31.60,31.59,31.56,31.60,31.61,31.59,31.60,31.58,31.61,31.61,31.56,31.63,31.63,31.60,31.62,31.57,31.54,31.53,31.60,31.56,31.57,31.58,31.58,31.54,31.61,31.61,31.60,31.62,31.60,31.63,31.62,31.57,31.66,31.62,31.63,31.65,31.65,31.62,31.53,31.65,31.66,31.60,31.65,31.65,31.63,31.64,31.65,31.66,31.65,31.66,31.66,31.66,31.62,31.65,31.65,31.64,31.63,31.65,31.63,31.65,31.64,31.66,31.58,31.63,31.62,31.65,31.65,31.64,31.65,31.58,31.65,31.65,31.66,31.66,31.66,31.66,31.67,31.66,31.67,31.68,31.67,31.68,31.67,31.67,31.67,31.67,31.67,31.66,31.66,31.66,31.67,31.68,31.66,31.66,31.69,31.67,31.67,31.67,31.65,31.66,31.65,31.65,31.67,31.68,31.68,31.68,31.67,31.66,31.67,31.67,31.67,31.68,31.66,31.65,31.66,31.67,31.66,31.67,31.64,31.64,31.65,31.65,31.67,31.67,31.66,31.63,31.64,31.65,31.66,31.67,31.67,31.67,31.65,31.65,31.65,31.64,31.64,31.66,31.65,31.66,31.67,31.66,31.67,31.67,31.66,31.66,31.64,31.64,31.65,31.65,31.66,31.67,31.67,31.67,31.66,31.65,31.65,31.65,31.64,31.62,31.63,31.63,31.64,31.64,31.64,31.65,31.65,31.66,31.66,31.65,31.66,31.65,31.64,31.65,31.65,31.64,31.65,31.63,31.64,31.64,31.65,31.65,31.64,31.64,31.63,31.65,31.62,31.63,31.62,31.62,31.61,31.63,31.61,31.63,31.62,31.63,31.62,31.63,31.62,31.61,31.62,31.62,31.63,31.62,31.64,31.63,31.64,31.64,31.62,31.62,31.62,31.61,31.62,31.62,31.62,31.63,31.64,31.63,31.63,31.62,31.63,31.62,31.62,31.61,31.62,31.59,31.61,31.62,31.63,31.62,31.64,31.62,31.62,31.62,31.62,31.62,31.63,31.63,31.60,31.63,31.61,31.60,31.58,31.57,31.59,31.60,31.61,31.62,31.61,31.61,31.61,31.60,31.57,31.56,31.56,31.55,31.56,31.57,31.56,31.58,31.58,31.60,31.56,31.56,31.53,31.55,31.56,31.53,31.52,31.53,31.54,31.55,31.56,31.56,31.52,31.55,31.55,31.54,31.53,31.53,31.52,31.51,31.48,31.47,31.53,31.50,31.54,31.53,31.55,31.53,31.57,31.56,31.57,31.55,31.57,31.57,31.57,31.55,31.56,31.55,31.55,31.56,31.56,31.57,31.57,31.56,31.58,31.57,31.53,31.56,31.51,31.49,31.54,31.47,31.52,31.51,31.53,31.54,31.52,31.53,31.51,31.55,31.52,31.52,31.51,31.47,31.50,31.45,31.50,31.47,31.48,31.54,31.50,31.51,31.48,31.47,31.45,31.45,31.49,31.49,31.51,31.49,31.46,31.50,31.48,31.53,31.53,31.52,31.54,31.56,31.53,31.54,31.56,31.55,31.55,31.54,31.54,31.52,31.53,31.50,31.50,31.50,31.51,31.55,31.54,31.56,31.56,31.55,31.55,31.54,31.49,31.55,31.55,29.08,27.81,27.71,27.63,27.55,27.39,27.57,27.18,27.41,26.76,25.69,25.86,23.88,23.30,22.11,23.70,22.53,23.60,22.20,22.28,21.26,19.71,16.28,15.31,13.48,12.93,11.12,10.60,9.53,9.75,8.93,9.78,9.55,8.41,8.89,9.50,8.65,8.25,9.19,9.37,8.59,8.56,9.49,10.19,9.71,9.90,11.35,11.37,10.67,11.26,11.36,10.74,9.65,10.05,9.81,9.21,8.35,8.85,8.44,7.68,7.92,8.06,7.25,7.02,7.46,7.30,6.52,7.06,7.40,6.68,6.34,7.20,7.32,6.02,6.36,7.65,7.94,8.84,9.00,9.64,9.01,8.38,9.28,9.33,8.61,8.33,9.27,8.67,8.95,8.13,7.70,8.26,7.88,6.80,7.36,7.72,7.00,6.49,7.07,7.46,6.56,6.51,7.39,7.53,7.73,7.27,7.35,7.74,7.06,5.44,5.39,4.75,4.65,5.29,5.40,4.85,5.37,6.13,6.07,5.81,6.86,7.07,6.75,6.90,7.82,8.44,7.95,8.09,8.10,7.68,6.75,7.17,7.29,6.22,5.87,6.86,6.43,5.43,5.78,6.36,5.69,5.10,5.70,6.07,4.96,4.91,4.16,4.26,4.53,3.91,3.29,3.82,4.01,3.25,3.02,3.67,3.68,2.53,3.23,3.64,3.94,3.37,3.86,3.56,4.46,5.07,5.91,7.01,7.85,8.36,7.02,7.09,5.61,5.48,4.78,4.43,4.72,4.70,4.85,5.38,6.10,6.31,5.88,6.12,5.76,6.52,6.54,5.75,5.80,5.58,6.11,5.91,6.46,6.67,7.13,5.74,5.90,4.90,4.62,4.28,3.91,3.78,3.39,3.04,2.87,2.80,2.69,2.34,1.93,1.84,1.98,1.80,1.05,0.76,1.07,1.61,1.82,1.65,1.96,2.54,3.22,3.82,3.42,3.26,4.03,4.60,4.48,5.73,5.63,6.63,6.02,5.07,6.25,6.84,5.99,5.94,4.95,5.22,6.12,6.18,6.54,7.79,7.97,6.80,6.51,6.30,5.35,4.34,4.54,4.97,4.25,3.54,4.25,4.33,3.58,3.26,3.85,4.10,4.79,4.59,5.40,5.07,5.58,5.09,4.34,4.33,4.16,3.45,3.19,3.46,2.93,2.66,3.56,3.50,2.80,3.20,4.07,3.84,3.82,4.25,5.01,4.44,5.48,5.27,4.31,5.17,5.92,4.78,5.15,4.60,5.63,5.57,5.43,4.61,4.49,4.96,4.27,3.71,4.02,4.25,3.38,3.13,3.85,3.67,2.85,2.94,4.23,4.20,5.42,6.43,7.97],[31.08,31.09,31.10,31.09,31.00,30.98,30.99,31.03,31.09,31.14,31.12,31.30,31.22,31.29,31.26,31.26,31.22,31.13,31.12,30.99,31.03,30.97,30.88,30.93,30.73,30.70,30.31,30.38,30.71,30.49,30.65,30.87,30.92,30.98,31.03,31.10,31.20,31.26,31.22,31.22,31.19,31.14,31.04,30.95,30.92,30.76,30.72,30.91,30.94,30.98,30.88,30.75,31.00,30.87,30.64,30.88,30.97,31.01,31.14,31.01,31.15,31.17,31.24,31.17,31.25,31.33,31.28,31.25,31.27,31.19,31.28,31.21,31.08,31.06,31.00,30.94,30.90,30.78,30.69,30.63,30.76,30.65,30.19,30.01,30.14,29.98,29.73,29.71,29.39,29.84,28.82,29.29,28.37,29.71,29.36,30.00,29.95,29.74,30.09,30.16,30.15,30.23,30.11,30.38,30.51,30.35,30.50,30.53,30.77,30.63,30.78,30.89,30.91,30.96,30.91,30.98,31.06,31.04,31.07,31.00,31.05,31.28,31.23,31.24,31.24,31.28,31.28,31.22,31.18,31.17,31.26,31.13,31.21,31.17,31.23,31.14,31.28,31.30,31.22,31.35,31.25,31.36,31.30,31.35,31.33,31.31,31.39,31.35,31.31,31.37,31.39,31.49,31.27,31.31,31.32,31.27,31.50,31.47,31.41,31.50,31.49,31.50,31.45,31.55,31.51,31.52,31.47,31.54,31.54,31.56,31.50,31.51,31.57,31.55,31.55,31.55,31.59,31.57,31.52,31.55,31.56,31.60,31.55,31.60,31.60,31.58,31.60,31.58,31.62,31.61,31.55,31.63,31.63,31.58,31.61,31.54,31.54,31.54,31.59,31.57,31.59,31.59,31.61,31.55,31.63,31.62,31.64,31.62,31.61,31.62,31.58,31.57,31.65,31.60,31.58,31.65,31.65,31.63,31.51,31.61,31.66,31.57,31.62,31.66,31.65,31.61,31.65,31.67,31.62,31.66,31.66,31.65,31.61,31.66,31.64,31.64,31.64,31.66,31.63,31.65,31.66,31.66,31.60,31.65,31.64,31.67,31.67,31.65,31.67,31.55,31.66,31.66,31.66,31.64,31.67,31.67,31.68,31.67,31.68,31.68,31.67,31.69,31.69,31.68,31.68,31.69,31.68,31.67,31.67,31.66,31.68,31.68,31.67,31.68,31.69,31.68,31.67,31.67,31.65,31.66,31.66,31.65,31.67,31.67,31.68,31.67,31.67,31.67,31.68,31.67,31.67,31.68,31.66,31.65,31.67,31.67,31.65,31.68,31.64,31.65,31.65,31.66,31.67,31.66,31.66,31.63,31.63,31.64,31.64,31.67,31.66,31.66,31.65,31.65,31.64,31.64,31.63,31.65,31.64,31.66,31.67,31.66,31.66,31.66,31.66,31.65,31.63,31.64,31.64,31.64,31.65,31.67,31.66,31.66,31.66,31.64,31.64,31.64,31.64,31.63,31.64,31.63,31.64,31.64,31.64,31.64,31.64,31.65,31.65,31.64,31.66,31.64,31.64,31.64,31.65,31.64,31.65,31.63,31.64,31.64,31.65,31.65,31.64,31.64,31.63,31.64,31.62,31.63,31.62,31.61,31.62,31.62,31.60,31.64,31.61,31.63,31.62,31.62,31.62,31.61,31.61,31.61,31.63,31.61,31.63,31.62,31.64,31.63,31.61,31.62,31.62,31.62,31.62,31.62,31.62,31.62,31.64,31.62,31.63,31.61,31.63,31.63,31.62,31.60,31.62,31.59,31.61,31.61,31.63,31.61,31.63,31.61,31.62,31.62,31.61,31.63,31.62,31.61,31.60,31.61,31.61,31.59,31.58,31.57,31.58,31.59,31.60,31.60,31.61,31.59,31.60,31.58,31.56,31.55,31.57,31.56,31.55,31.56,31.54,31.57,31.58,31.59,31.57,31.54,31.50,31.53,31.57,31.52,31.51,31.50,31.53,31.55,31.55,31.53,31.50,31.54,31.54,31.51,31.52,31.52,31.50,31.49,31.44,31.46,31.52,31.49,31.53,31.53,31.55,31.51,31.55,31.56,31.56,31.54,31.58,31.58,31.56,31.55,31.55,31.55,31.55,31.56,31.55,31.56,31.58,31.55,31.59,31.55,31.52,31.55,31.50,31.47,31.53,31.45,31.51,31.49,31.52,31.53,31.51,31.53,31.51,31.56,31.51,31.51,31.49,31.45,31.47,31.43,31.47,31.48,31.49,31.53,31.50,31.50,31.47,31.46,31.42,31.42,31.47,31.48,31.51,31.49,31.45,31.47,31.45,31.49,31.52,31.51,31.53,31.57,31.53,31.54,31.55,31.54,31.53,31.52,31.52,31.50,31.52,31.49,31.49,31.49,31.50,31.53,31.52,31.55,31.56,31.54,31.54,31.51,31.49,31.54,31.54,28.82,27.61,27.73,27.95,27.83,27.58,27.70,27.13,27.09,26.87,25.73,25.61,23.88,23.52,22.06,23.73,22.22,23.20,21.73,21.59,20.57,19.39,16.22,15.13,13.62,12.78,10.72,10.41,9.06,9.59,8.78,9.75,9.52,8.51,8.88,9.67,8.68,8.36,9.20,9.44,8.52,8.68,9.63,10.28,9.76,10.21,11.70,11.79,10.96,11.59,11.82,11.06,9.96,10.32,10.18,9.34,8.73,9.09,8.71,7.97,8.10,8.15,7.30,7.17,7.70,6.95,6.45,7.04,7.33,6.30,6.32,7.22,6.92,6.10,6.36,7.38,7.64,8.52,8.61,9.47,8.86,8.12,9.16,9.44,8.53,8.33,9.27,8.76,9.19,8.27,7.65,8.22,7.89,6.71,7.35,7.89,7.09,6.33,7.24,7.71,6.68,6.82,7.64,7.68,7.96,7.57,7.48,7.73,7.27,5.28,5.23,4.49,4.57,5.01,5.27,4.78,5.16,6.16,6.03,5.68,6.94,7.09,6.61,6.83,7.80,8.18,8.04,8.27,8.19,8.00,6.93,7.36,7.48,6.57,6.02,7.10,6.92,5.52,6.02,6.63,5.88,5.09,6.07,6.27,5.11,5.03,4.00,4.15,4.54,3.92,3.28,4.03,3.98,3.26,2.94,3.87,3.50,2.65,3.09,3.79,4.15,3.27,4.14,3.84,4.69,5.19,6.31,7.27,8.14,8.66,7.31,7.50,5.90,5.84,5.26,4.81,5.08,5.18,5.29,5.82,6.71,6.86,6.36,6.84,6.59,7.27,7.12,6.50,6.66,6.09,6.79,6.32,6.96,7.13,7.38,6.32,6.49,5.39,5.17,5.05,4.43,4.23,3.98,3.45,3.30,3.03,2.81,2.60,2.15,2.19,2.11,2.12,1.61,1.06,0.76,1.11,1.50,1.47,1.66,2.22,2.70,3.52,3.21,3.05,3.73,4.44,4.50,5.73,5.88,6.52,6.16,5.49,6.52,6.96,6.25,6.20,5.27,5.52,6.44,6.54,7.02,8.04,8.50,7.31,7.00,6.73,5.69,4.61,5.08,5.31,4.50,4.06,4.86,4.78,4.03,3.91,4.36,4.58,5.47,4.77,5.91,5.86,6.16,5.72,4.95,4.72,4.50,3.85,3.57,3.50,2.90,2.72,3.39,3.43,2.62,3.19,3.92,3.64,3.76,4.19,4.88,4.46,5.64,5.27,4.53,5.58,6.01,4.96,5.56,4.78,5.89,5.82,5.64,4.87,4.76,5.07,4.41,4.08,3.97,4.19,3.45,3.05,3.54,3.39,2.85,2.88,4.14,4.15,5.30,6.40,7.84],[31.11,31.05,31.05,30.96,30.84,30.72,30.72,30.84,30.95,30.98,31.03,31.11,31.14,31.24,31.22,31.22,31.18,31.04,30.99,30.88,30.87,31.00,30.76,30.83,30.70,30.78,30.40,30.56,30.94,30.70,30.84,31.02,30.91,30.93,30.95,31.04,31.07,31.21,31.25,31.26,31.08,31.02,30.87,30.92,30.84,30.88,30.69,30.81,30.90,31.01,30.76,30.83,30.91,30.79,30.76,30.89,30.96,31.01,31.09,31.00,31.05,31.10,31.23,31.12,31.22,31.27,31.25,31.25,31.24,31.13,31.24,31.09,31.03,30.96,30.94,30.71,30.85,30.72,30.58,30.59,30.66,30.55,30.11,30.03,30.18,29.86,29.66,29.57,29.22,29.77,28.98,29.11,28.40,29.44,28.98,29.60,29.69,29.66,29.65,29.98,30.08,30.12,29.67,30.22,30.47,29.96,30.19,30.46,30.50,30.48,30.47,30.70,30.71,30.71,30.84,30.90,30.95,30.97,31.00,31.00,31.09,31.32,31.18,31.20,31.22,31.24,31.24,31.16,31.18,31.15,31.20,31.11,31.18,31.15,31.20,31.07,31.26,31.22,31.17,31.29,31.20,31.36,31.28,31.31,31.37,31.27,31.33,31.30,31.37,31.31,31.35,31.45,31.27,31.39,31.29,31.26,31.49,31.47,31.39,31.48,31.45,31.50,31.40,31.51,31.52,31.51,31.52,31.55,31.53,31.55,31.52,31.53,31.56,31.56,31.56,31.55,31.58,31.56,31.52,31.55,31.58,31.59,31.59,31.61,31.60,31.59,31.61,31.61,31.61,31.62,31.58,31.63,31.64,31.61,31.62,31.61,31.56,31.57,31.62,31.59,31.63,31.64,31.62,31.55,31.62,31.63,31.62,31.64,31.65,31.63,31.61,31.60,31.65,31.61,31.64,31.66,31.65,31.63,31.62,31.64,31.66,31.64,31.66,31.66,31.65,31.65,31.66,31.67,31.66,31.66,31.66,31.67,31.66,31.66,31.65,31.66,31.65,31.66,31.65,31.66,31.66,31.67,31.61,31.65,31.65,31.66,31.66,31.65,31.67,31.55,31.64,31.66,31.66,31.66,31.66,31.68,31.68,31.68,31.68,31.69,31.68,31.69,31.68,31.68,31.68,31.68,31.69,31.68,31.68,31.68,31.69,31.69,31.69,31.69,31.69,31.69,31.68,31.68,31.68,31.67,31.67,31.67,31.68,31.68,31.68,31.69,31.67,31.68,31.68,31.68,31.68,31.68,31.67,31.66,31.67,31.68,31.66,31.68,31.66,31.65,31.66,31.67,31.68,31.67,31.67,31.64,31.64,31.65,31.66,31.67,31.67,31.67,31.67,31.66,31.65,31.64,31.64,31.66,31.65,31.67,31.67,31.67,31.67,31.67,31.67,31.66,31.65,31.65,31.66,31.66,31.66,31.67,31.67,31.67,31.67,31.65,31.66,31.65,31.64,31.64,31.65,31.64,31.65,31.64,31.64,31.65,31.65,31.65,31.65,31.65,31.66,31.65,31.65,31.65,31.65,31.65,31.65,31.64,31.65,31.64,31.65,31.65,31.65,31.64,31.64,31.65,31.63,31.64,31.63,31.62,31.61,31.63,31.62,31.64,31.63,31.63,31.63,31.63,31.63,31.62,31.62,31.62,31.63,31.62,31.64,31.63,31.64,31.64,31.62,31.63,31.63,31.62,31.62,31.63,31.62,31.63,31.64,31.62,31.64,31.61,31.63,31.63,31.63,31.61,31.62,31.60,31.62,31.62,31.63,31.62,31.64,31.62,31.62,31.62,31.62,31.62,31.62,31.62,31.61,31.62,31.62,31.60,31.58,31.58,31.59,31.61,31.61,31.61,31.62,31.61,31.61,31.59,31.57,31.57,31.58,31.56,31.56,31.56,31.56,31.58,31.59,31.60,31.56,31.55,31.52,31.53,31.56,31.53,31.52,31.51,31.53,31.55,31.56,31.55,31.51,31.55,31.55,31.53,31.52,31.52,31.51,31.50,31.47,31.47,31.52,31.49,31.53,31.53,31.55,31.53,31.56,31.56,31.55,31.54,31.58,31.59,31.57,31.55,31.56,31.55,31.55,31.56,31.55,31.56,31.57,31.55,31.59,31.54,31.51,31.54,31.50,31.47,31.52,31.46,31.50,31.50,31.52,31.53,31.51,31.54,31.51,31.55,31.51,31.51,31.50,31.46,31.49,31.44,31.49,31.47,31.49,31.53,31.50,31.49,31.46,31.46,31.43,31.45,31.49,31.48,31.51,31.48,31.46,31.49,31.46,31.50,31.51,31.50,31.54,31.56,31.52,31.53,31.55,31.54,31.53,31.52,31.51,31.49,31.51,31.49,31.50,31.50,31.51,31.54,31.53,31.54,31.55,31.53,31.54,31.52,31.48,31.54,31.54,28.96,27.70,27.81,27.88,27.80,27.78,27.75,27.63,27.63,26.80,26.27,26.17,24.62,24.10,22.79,23.84,23.09,23.82,22.77,22.64,21.80,20.37,17.06,16.31,14.09,13.43,11.39,10.81,9.76,10.02,9.40,10.27,9.92,8.91,9.47,9.92,9.23,8.93,9.85,10.09,9.31,9.34,10.21,10.87,10.38,10.98,12.40,12.45,11.91,12.45,12.49,11.79,10.58,10.97,10.80,9.71,9.11,9.49,8.97,8.30,8.61,8.41,7.35,7.58,7.91,7.20,6.42,7.44,7.53,6.47,6.29,7.45,7.16,6.28,6.46,7.48,7.96,8.90,9.15,10.07,9.31,8.68,9.74,9.90,9.19,8.95,9.94,9.34,9.84,8.82,8.33,8.99,8.64,7.33,7.93,8.62,7.75,7.01,7.73,8.31,6.99,6.83,7.99,8.11,8.01,7.57,7.49,7.77,7.66,5.60,5.30,4.55,4.53,5.52,5.60,4.89,5.55,6.66,6.33,5.93,7.25,7.48,6.91,6.90,8.16,8.74,8.28,8.46,8.57,8.15,6.98,7.61,7.78,6.50,6.30,7.31,6.94,5.61,6.16,6.84,6.08,5.24,6.16,6.45,5.17,4.99,4.06,4.06,4.71,3.97,3.33,3.95,4.06,3.24,3.04,3.89,3.71,2.42,3.48,4.06,4.27,3.49,4.42,4.15,4.94,5.68,6.63,7.64,8.62,9.07,7.79,7.82,6.17,6.15,5.45,5.04,5.27,5.53,5.67,6.15,7.06,7.11,6.66,7.28,6.83,7.64,7.53,6.67,6.93,6.38,7.17,6.44,7.29,7.40,7.82,6.43,6.74,5.55,5.39,5.34,4.73,4.39,4.35,3.91,3.61,3.28,3.20,3.05,2.53,2.33,2.54,2.57,1.97,1.51,0.92,0.77,1.13,1.45,1.83,2.24,2.95,3.58,3.18,3.18,3.99,4.72,4.58,5.91,5.82,6.70,6.22,5.17,6.58,7.06,6.34,6.34,5.24,5.28,6.54,6.60,7.21,8.37,8.60,7.67,7.13,7.04,6.01,5.00,5.47,5.80,4.97,4.38,5.28,5.20,4.39,4.17,4.86,5.03,5.82,5.46,6.41,6.31,6.43,6.07,5.24,5.00,4.76,4.29,3.78,3.97,3.11,3.29,3.91,3.79,2.62,3.59,4.28,4.03,4.01,4.52,5.16,5.01,5.95,5.55,4.72,5.61,6.18,5.00,5.57,4.71,5.90,5.85,5.75,4.82,4.59,5.06,4.41,3.77,3.97,4.23,3.20,2.95,3.75,3.59,2.84,3.27,4.33,4.54,5.78,6.85,8.74],[31.16,31.11,31.10,30.96,30.92,30.79,30.79,30.92,31.01,31.05,31.11,31.24,31.28,31.32,31.33,31.33,31.32,31.23,31.12,31.02,31.01,30.97,30.84,30.85,30.73,30.90,30.70,30.82,30.90,30.87,30.89,30.95,30.92,31.00,31.06,31.16,31.17,31.29,31.35,31.33,31.19,31.19,30.95,30.98,31.02,30.97,30.86,31.08,31.08,31.08,30.96,30.89,31.10,30.98,30.74,30.96,31.04,31.02,31.21,31.16,31.18,31.28,31.37,31.26,31.33,31.38,31.36,31.34,31.34,31.25,31.32,31.20,31.13,31.04,31.02,30.86,30.83,30.75,30.77,30.81,30.78,30.72,30.37,30.37,30.64,30.39,30.00,30.00,29.24,29.90,29.12,29.36,28.50,29.68,29.36,29.69,29.77,29.95,29.89,30.15,30.46,30.44,30.03,30.43,30.63,30.32,30.43,30.53,30.66,30.55,30.51,30.76,30.76,30.77,30.86,30.88,30.94,30.86,30.94,30.98,31.09,31.32,31.22,31.24,31.21,31.26,31.20,31.21,31.24,31.19,31.21,31.14,31.21,31.14,31.26,31.18,31.31,31.25,31.23,31.30,31.28,31.39,31.26,31.31,31.41,31.31,31.34,31.33,31.41,31.34,31.43,31.46,31.37,31.43,31.37,31.32,31.50,31.48,31.46,31.49,31.46,31.47,31.42,31.52,31.51,31.52,31.54,31.55,31.54,31.58,31.55,31.54,31.56,31.58,31.56,31.55,31.59,31.60,31.52,31.56,31.59,31.60,31.58,31.63,31.62,31.59,31.61,31.62,31.63,31.62,31.59,31.63,31.64,31.61,31.63,31.56,31.54,31.53,31.56,31.47,31.62,31.58,31.60,31.52,31.62,31.57,31.56,31.63,31.64,31.64,31.63,31.58,31.65,31.60,31.65,31.65,31.65,31.64,31.53,31.64,31.66,31.64,31.65,31.66,31.64,31.66,31.65,31.66,31.66,31.66,31.66,31.66,31.64,31.66,31.64,31.65,31.64,31.66,31.63,31.65,31.64,31.66,31.57,31.63,31.61,31.65,31.66,31.63,31.66,31.42,31.62,31.65,31.61,31.66,31.62,31.67,31.67,31.66,31.68,31.68,31.67,31.68,31.67,31.68,31.68,31.67,31.68,31.68,31.66,31.68,31.68,31.69,31.68,31.68,31.70,31.69,31.68,31.68,31.67,31.67,31.67,31.66,31.68,31.69,31.68,31.69,31.68,31.68,31.68,31.68,31.68,31.68,31.67,31.66,31.67,31.68,31.67,31.67,31.66,31.66,31.66,31.67,31.67,31.67,31.67,31.65,31.65,31.66,31.67,31.67,31.67,31.67,31.67,31.66,31.65,31.64,31.64,31.66,31.66,31.66,31.67,31.66,31.67,31.66,31.66,31.66,31.64,31.65,31.66,31.66,31.66,31.67,31.67,31.67,31.66,31.65,31.65,31.64,31.64,31.64,31.64,31.64,31.65,31.64,31.64,31.65,31.65,31.65,31.65,31.65,31.66,31.65,31.65,31.64,31.65,31.65,31.65,31.64,31.65,31.64,31.66,31.65,31.65,31.64,31.63,31.64,31.62,31.63,31.62,31.62,31.62,31.63,31.62,31.64,31.62,31.63,31.62,31.63,31.63,31.61,31.62,31.61,31.63,31.61,31.64,31.62,31.63,31.63,31.62,31.63,31.63,31.62,31.62,31.63,31.62,31.61,31.64,31.61,31.63,31.61,31.64,31.63,31.62,31.60,31.62,31.59,31.61,31.61,31.62,31.61,31.63,31.61,31.62,31.62,31.62,31.63,31.61,31.62,31.59,31.61,31.60,31.59,31.58,31.56,31.58,31.59,31.60,31.60,31.61,31.61,31.61,31.57,31.56,31.55,31.57,31.56,31.54,31.56,31.53,31.57,31.58,31.59,31.54,31.54,31.50,31.53,31.55,31.51,31.51,31.50,31.53,31.55,31.55,31.54,31.50,31.53,31.54,31.51,31.50,31.54,31.50,31.47,31.43,31.42,31.51,31.46,31.52,31.51,31.54,31.52,31.55,31.54,31.55,31.52,31.56,31.57,31.55,31.54,31.54,31.54,31.54,31.53,31.53,31.55,31.57,31.54,31.58,31.55,31.51,31.53,31.50,31.45,31.50,31.42,31.48,31.47,31.49,31.51,31.50,31.51,31.49,31.54,31.48,31.49,31.46,31.43,31.45,31.41,31.46,31.45,31.46,31.51,31.49,31.48,31.45,31.42,31.40,31.37,31.46,31.44,31.49,31.46,31.41,31.47,31.43,31.48,31.49,31.49,31.51,31.55,31.52,31.53,31.56,31.54,31.51,31.50,31.51,31.49,31.51,31.47,31.47,31.47,31.49,31.51,31.51,31.53,31.54,31.52,31.52,31.50,31.44,31.53,31.54,28.78,27.46,27.59,27.83,27.63,27.37,27.55,27.09,27.40,26.93,25.92,26.08,23.99,23.58,22.01,23.68,22.44,23.67,22.33,22.54,21.42,19.86,16.61,16.03,13.65,13.07,11.18,10.44,9.49,9.53,8.90,9.68,9.36,8.47,8.82,9.46,8.60,8.37,9.23,9.47,8.74,8.63,9.67,10.35,9.89,10.21,11.77,11.72,11.27,11.93,11.78,11.15,9.94,10.26,10.08,9.05,8.36,8.90,8.32,7.44,7.87,7.86,6.87,6.68,7.36,6.95,6.03,6.62,7.28,6.36,5.98,6.99,7.23,5.96,6.40,7.60,7.72,8.72,8.99,9.56,8.70,8.34,9.21,9.16,8.56,8.18,9.06,8.51,8.95,8.08,7.54,8.15,7.88,6.62,7.06,7.67,6.80,5.99,6.75,7.39,6.01,6.09,7.34,7.42,7.36,7.28,7.03,8.34,7.65,5.20,5.00,4.10,4.16,4.88,4.91,4.43,4.99,5.57,5.43,5.61,6.53,6.56,6.35,6.67,7.66,8.20,7.76,8.02,8.00,7.63,6.53,6.86,7.03,6.02,5.40,6.43,6.18,4.89,5.32,5.96,5.20,4.70,5.41,5.80,4.60,4.41,3.61,3.87,4.13,3.52,2.82,3.58,3.75,2.97,2.88,3.62,3.46,2.35,3.25,3.98,4.04,3.48,4.38,4.24,4.97,5.82,6.67,7.73,8.71,9.10,7.74,7.72,6.20,6.08,5.48,5.26,5.31,5.46,5.44,5.94,6.99,6.93,6.69,7.26,6.99,7.74,7.72,6.96,7.17,6.52,7.27,6.62,7.25,7.35,7.97,6.56,6.95,5.83,5.62,5.43,4.95,4.71,4.42,3.96,3.86,3.33,3.09,3.10,2.83,2.44,2.51,2.61,2.26,1.81,1.33,0.95,0.77,1.06,1.56,2.21,2.92,3.47,2.99,2.98,3.69,4.48,4.37,5.58,5.55,6.59,5.79,4.80,6.14,6.67,5.62,5.75,4.77,5.08,6.07,6.24,6.81,8.28,8.35,7.29,6.68,6.61,5.77,4.98,5.04,5.72,4.69,4.24,4.93,5.00,4.42,4.28,4.75,4.84,5.63,5.12,6.03,5.92,6.25,5.73,4.98,4.82,4.60,4.14,3.63,3.91,3.01,3.06,3.70,3.49,2.51,3.43,3.92,3.60,3.68,4.22,4.83,4.70,5.61,5.20,4.70,5.35,5.97,4.79,5.23,4.62,5.51,5.50,5.24,4.53,4.40,4.59,3.91,3.52,3.85,3.91,2.68,2.55,3.62,3.22,2.37,3.03,4.16,4.48,5.80,6.84,8.63],[31.09,31.08,31.08,31.02,30.93,30.86,30.95,30.99,31.06,31.15,31.15,31.30,31.27,31.31,31.32,31.30,31.30,31.23,31.17,31.06,31.07,31.00,30.91,30.91,30.72,30.78,30.53,30.49,30.59,30.57,30.64,30.96,30.87,31.00,31.04,31.17,31.22,31.31,31.28,31.27,31.19,31.21,31.00,31.01,30.99,30.87,30.79,30.99,31.06,31.06,30.92,30.85,31.05,30.94,30.69,30.98,31.06,31.07,31.18,31.08,31.17,31.24,31.33,31.25,31.32,31.40,31.33,31.32,31.33,31.27,31.30,31.27,31.13,31.10,31.02,30.91,30.99,30.77,30.77,30.69,30.78,30.71,30.32,30.19,30.31,30.26,29.85,29.75,29.34,29.85,28.86,29.35,28.62,29.52,29.28,29.89,30.09,29.81,29.99,30.17,30.46,30.24,30.09,30.33,30.63,30.24,30.49,30.49,30.82,30.60,30.64,30.80,30.80,30.86,30.81,30.95,30.97,30.99,31.04,30.99,31.07,31.31,31.24,31.26,31.22,31.27,31.25,31.23,31.20,31.19,31.28,31.16,31.22,31.17,31.26,31.18,31.31,31.27,31.26,31.34,31.28,31.41,31.31,31.38,31.40,31.34,31.38,31.38,31.35,31.39,31.42,31.50,31.31,31.34,31.37,31.32,31.48,31.49,31.47,31.49,31.45,31.50,31.47,31.53,31.53,31.51,31.52,31.55,31.52,31.57,31.53,31.52,31.55,31.56,31.55,31.54,31.56,31.58,31.52,31.55,31.56,31.59,31.55,31.60,31.59,31.56,31.60,31.60,31.60,31.61,31.56,31.61,31.62,31.60,31.61,31.57,31.53,31.53,31.59,31.52,31.58,31.61,31.59,31.53,31.61,31.61,31.59,31.59,31.64,31.62,31.58,31.53,31.65,31.60,31.59,31.64,31.65,31.61,31.45,31.61,31.66,31.54,31.64,31.65,31.64,31.63,31.64,31.66,31.64,31.65,31.65,31.65,31.61,31.65,31.63,31.64,31.61,31.65,31.63,31.64,31.65,31.66,31.56,31.63,31.62,31.65,31.65,31.63,31.66,31.44,31.63,31.65,31.64,31.63,31.65,31.66,31.67,31.67,31.67,31.68,31.68,31.68,31.68,31.68,31.67,31.68,31.68,31.67,31.67,31.67,31.67,31.68,31.67,31.67,31.69,31.68,31.67,31.67,31.66,31.66,31.65,31.65,31.67,31.67,31.67,31.67,31.67,31.66,31.67,31.66,31.67,31.67,31.65,31.64,31.65,31.67,31.65,31.67,31.64,31.64,31.64,31.65,31.66,31.65,31.65,31.61,31.62,31.63,31.64,31.66,31.66,31.65,31.65,31.64,31.64,31.63,31.62,31.65,31.64,31.64,31.66,31.64,31.66,31.65,31.65,31.65,31.63,31.63,31.63,31.64,31.65,31.66,31.66,31.65,31.65,31.64,31.64,31.63,31.63,31.62,31.62,31.63,31.64,31.63,31.62,31.63,31.64,31.65,31.64,31.65,31.65,31.64,31.63,31.63,31.64,31.63,31.65,31.62,31.63,31.63,31.64,31.64,31.64,31.63,31.63,31.63,31.62,31.62,31.61,31.61,31.61,31.62,31.61,31.62,31.61,31.62,31.61,31.62,31.62,31.60,31.61,31.61,31.62,31.61,31.63,31.61,31.63,31.63,31.61,31.62,31.61,31.61,31.62,31.62,31.61,31.62,31.63,31.62,31.63,31.62,31.63,31.62,31.61,31.60,31.62,31.60,31.61,31.61,31.62,31.61,31.63,31.61,31.61,31.61,31.61,31.62,31.61,31.62,31.60,31.62,31.61,31.59,31.58,31.56,31.58,31.59,31.60,31.61,31.61,31.60,31.60,31.58,31.56,31.56,31.57,31.55,31.55,31.56,31.54,31.57,31.58,31.59,31.55,31.53,31.50,31.53,31.56,31.50,31.50,31.49,31.52,31.54,31.54,31.53,31.49,31.53,31.53,31.50,31.50,31.51,31.49,31.47,31.44,31.43,31.51,31.47,31.52,31.51,31.54,31.49,31.54,31.54,31.55,31.53,31.56,31.56,31.55,31.54,31.53,31.53,31.53,31.54,31.53,31.55,31.56,31.54,31.58,31.54,31.51,31.54,31.50,31.47,31.52,31.45,31.49,31.48,31.51,31.51,31.49,31.50,31.48,31.53,31.49,31.50,31.47,31.45,31.47,31.43,31.47,31.46,31.49,31.51,31.49,31.50,31.46,31.43,31.41,31.40,31.46,31.46,31.49,31.47,31.42,31.46,31.45,31.48,31.51,31.51,31.51,31.56,31.51,31.53,31.55,31.53,31.53,31.51,31.50,31.48,31.50,31.47,31.47,31.47,31.48,31.51,31.50,31.52,31.54,31.53,31.53,31.51,31.47,31.53,31.53,28.81,27.44,27.57,27.75,27.75,27.47,27.81,27.13,27.26,26.96,26.02,26.22,24.17,23.88,22.18,23.75,22.21,23.37,21.70,21.93,20.77,19.40,16.02,15.09,13.14,12.62,10.37,9.90,8.65,8.82,8.15,8.97,8.58,7.65,7.99,8.60,7.82,7.61,8.43,8.70,7.93,7.74,8.80,9.70,9.09,9.30,11.28,11.01,9.95,10.82,10.74,10.22,8.90,9.12,9.21,8.62,7.66,8.24,7.94,7.19,7.22,7.29,6.72,6.26,6.66,6.51,5.82,6.15,6.54,5.84,5.43,6.17,6.50,5.40,5.68,6.88,6.89,8.02,8.05,8.79,8.05,7.57,8.29,8.58,7.76,7.35,8.34,7.83,8.32,7.45,6.90,7.44,7.25,6.18,6.36,7.04,6.35,5.71,6.29,6.88,5.75,5.81,6.84,7.11,7.34,6.64,6.63,7.46,7.25,4.69,4.33,3.74,3.95,4.27,4.36,4.11,4.52,4.92,5.12,4.92,5.97,5.92,5.78,6.08,7.16,7.68,7.29,7.67,7.61,7.34,6.28,6.47,6.72,5.75,5.17,5.91,5.85,4.65,4.92,5.52,4.94,4.32,5.03,5.25,4.19,3.98,3.29,3.32,3.70,3.24,2.38,3.28,3.40,2.50,2.47,3.12,3.00,2.34,2.88,3.62,3.70,3.34,4.11,4.16,4.72,5.52,6.42,7.62,8.35,8.81,7.52,7.58,5.68,5.89,5.09,4.99,4.98,5.45,5.32,5.92,6.94,6.97,6.51,7.13,6.86,7.65,7.54,7.02,7.05,6.21,7.02,6.44,7.08,7.36,7.66,6.45,6.79,5.74,5.71,5.50,5.07,4.80,4.56,4.23,4.02,3.65,3.30,3.29,2.96,2.57,2.63,2.66,2.35,1.89,1.53,1.42,1.04,0.77,1.01,1.88,2.48,2.98,2.48,2.39,3.02,3.65,3.55,4.75,4.88,5.55,5.07,4.58,5.44,5.81,5.18,5.33,4.35,4.79,5.58,5.58,6.19,7.27,7.72,6.69,6.47,6.44,5.62,4.86,4.95,5.48,4.60,4.26,5.00,5.10,4.31,4.19,4.71,4.74,5.57,4.93,5.88,5.86,6.05,5.88,5.10,4.82,4.78,4.25,3.61,3.78,3.16,3.00,3.48,3.33,2.50,3.04,3.60,3.30,3.34,3.71,4.33,4.34,5.10,4.83,4.18,4.97,5.16,4.48,4.92,4.26,5.16,5.19,4.80,4.04,4.07,4.28,3.59,3.19,3.28,3.34,2.50,2.35,2.89,2.71,2.11,2.69,3.70,3.75,5.00,5.97,7.89],[30.96,31.08,31.08,31.03,30.99,30.91,30.98,31.00,31.06,31.15,31.11,31.26,31.22,31.26,31.29,31.24,31.21,31.11,31.07,30.96,30.98,30.94,30.84,30.90,30.65,30.71,30.40,30.28,30.57,30.42,30.64,30.89,30.88,30.98,31.00,31.10,31.20,31.28,31.24,31.22,31.18,31.16,30.97,30.93,30.91,30.77,30.73,30.89,30.93,30.94,30.82,30.76,31.00,30.83,30.67,30.85,30.99,31.00,31.11,30.97,31.06,31.13,31.27,31.18,31.28,31.34,31.29,31.27,31.30,31.20,31.29,31.23,31.07,31.05,30.96,30.90,30.96,30.80,30.66,30.61,30.77,30.60,30.19,30.13,30.26,30.08,29.77,29.75,29.26,29.66,28.62,29.23,28.25,29.52,29.11,29.85,29.94,29.71,30.13,30.10,30.25,30.27,30.07,30.30,30.64,30.33,30.44,30.55,30.76,30.63,30.73,30.85,30.91,30.93,30.92,31.01,31.03,31.07,31.10,31.00,31.08,31.28,31.24,31.24,31.23,31.26,31.23,31.19,31.21,31.17,31.26,31.12,31.20,31.15,31.22,31.15,31.26,31.26,31.24,31.32,31.22,31.37,31.27,31.34,31.36,31.26,31.37,31.34,31.36,31.34,31.36,31.46,31.26,31.33,31.29,31.24,31.45,31.45,31.45,31.48,31.43,31.48,31.49,31.50,31.50,31.49,31.49,31.53,31.52,31.55,31.48,31.51,31.56,31.54,31.53,31.54,31.58,31.57,31.51,31.55,31.57,31.58,31.56,31.60,31.61,31.56,31.61,31.59,31.60,31.61,31.60,31.61,31.62,31.61,31.61,31.59,31.54,31.53,31.60,31.57,31.61,31.61,31.59,31.52,31.61,31.62,31.61,31.60,31.63,31.63,31.59,31.55,31.64,31.63,31.63,31.65,31.66,31.62,31.50,31.62,31.67,31.58,31.65,31.66,31.64,31.65,31.66,31.67,31.66,31.66,31.66,31.67,31.63,31.66,31.63,31.67,31.63,31.66,31.64,31.65,31.65,31.67,31.62,31.64,31.63,31.66,31.67,31.65,31.67,31.59,31.65,31.67,31.66,31.67,31.68,31.68,31.68,31.68,31.69,31.69,31.69,31.69,31.68,31.68,31.68,31.69,31.69,31.67,31.67,31.67,31.68,31.69,31.67,31.68,31.69,31.68,31.67,31.67,31.65,31.67,31.66,31.65,31.68,31.67,31.68,31.67,31.67,31.67,31.68,31.66,31.67,31.68,31.65,31.65,31.66,31.66,31.65,31.67,31.64,31.64,31.65,31.66,31.66,31.66,31.65,31.62,31.62,31.63,31.64,31.66,31.66,31.65,31.65,31.65,31.64,31.62,31.62,31.65,31.63,31.65,31.66,31.64,31.66,31.65,31.66,31.64,31.62,31.63,31.64,31.64,31.65,31.66,31.65,31.65,31.65,31.64,31.63,31.63,31.62,31.62,31.62,31.63,31.64,31.63,31.63,31.63,31.64,31.65,31.64,31.65,31.65,31.64,31.64,31.63,31.64,31.63,31.65,31.63,31.64,31.63,31.64,31.64,31.64,31.63,31.63,31.63,31.62,31.63,31.62,31.61,31.61,31.62,31.60,31.63,31.61,31.63,31.61,31.62,31.62,31.61,31.62,31.61,31.63,31.61,31.63,31.62,31.63,31.63,31.61,31.62,31.62,31.61,31.62,31.62,31.62,31.62,31.63,31.62,31.64,31.62,31.63,31.63,31.62,31.61,31.62,31.60,31.61,31.61,31.62,31.61,31.63,31.61,31.62,31.62,31.61,31.63,31.62,31.62,31.60,31.61,31.61,31.60,31.59,31.57,31.58,31.60,31.60,31.60,31.61,31.61,31.61,31.59,31.57,31.56,31.58,31.57,31.56,31.56,31.55,31.58,31.59,31.60,31.56,31.55,31.52,31.54,31.57,31.53,31.53,31.52,31.54,31.56,31.55,31.54,31.52,31.55,31.55,31.52,31.53,31.52,31.50,31.49,31.45,31.46,31.52,31.50,31.53,31.53,31.55,31.51,31.56,31.55,31.55,31.52,31.58,31.58,31.55,31.54,31.54,31.54,31.54,31.55,31.54,31.55,31.57,31.54,31.59,31.55,31.52,31.54,31.50,31.48,31.53,31.43,31.49,31.49,31.51,31.53,31.49,31.52,31.49,31.55,31.50,31.50,31.46,31.45,31.46,31.43,31.46,31.47,31.50,31.52,31.50,31.49,31.45,31.41,31.39,31.39,31.45,31.47,31.51,31.47,31.42,31.46,31.44,31.47,31.50,31.49,31.52,31.56,31.52,31.53,31.55,31.53,31.53,31.51,31.49,31.48,31.51,31.48,31.47,31.46,31.49,31.52,31.51,31.53,31.55,31.54,31.54,31.51,31.48,31.54,31.53,28.80,27.59,27.76,28.04,27.97,27.90,28.09,27.57,27.43,27.23,26.53,26.09,24.43,24.23,22.55,23.99,22.43,23.36,21.88,21.79,20.87,19.63,16.45,15.48,13.88,13.13,10.92,10.39,9.03,9.36,8.55,9.36,9.06,7.99,8.49,8.99,8.20,8.03,9.06,9.18,8.22,8.31,9.47,10.24,9.58,10.02,11.91,11.85,10.77,11.68,11.55,10.78,9.67,10.18,9.85,8.95,8.30,8.87,8.46,7.64,7.77,7.99,7.22,6.69,7.13,6.84,6.39,6.42,6.91,6.23,5.95,6.66,6.77,6.19,5.96,7.14,7.24,8.13,8.38,9.14,8.36,7.70,8.88,9.01,8.17,7.78,8.74,8.18,8.55,7.56,6.97,7.68,7.32,6.24,6.82,7.42,6.60,6.13,6.73,7.30,6.13,6.23,7.31,7.45,7.74,7.07,7.06,7.57,7.21,4.97,4.66,3.90,4.13,4.44,4.64,4.31,4.85,5.31,5.33,5.30,5.97,6.46,6.00,6.19,7.35,7.87,7.72,7.96,7.73,7.33,6.32,6.72,6.95,5.94,5.38,6.26,6.03,4.86,5.21,5.75,5.24,4.50,5.31,5.51,4.31,4.16,3.35,3.53,3.92,3.27,2.62,3.47,3.50,2.63,2.52,3.36,3.00,2.68,3.31,3.86,3.90,3.34,4.49,4.62,4.91,5.93,7.00,7.81,8.81,9.25,7.93,7.81,6.06,6.13,5.44,5.53,5.60,5.92,5.81,6.26,7.37,7.43,6.86,7.57,7.28,8.13,8.28,7.55,7.45,6.68,7.43,6.69,7.51,7.74,8.02,6.78,7.19,6.29,6.26,6.04,5.64,5.46,5.18,4.79,4.52,4.09,3.74,3.76,3.35,3.02,2.99,3.00,2.76,2.21,1.80,1.78,1.67,0.99,0.77,1.30,1.87,2.42,2.36,2.24,2.92,3.68,3.78,5.07,5.15,6.01,5.53,4.62,6.05,6.20,5.62,5.80,4.71,4.95,6.06,6.23,6.86,7.75,8.30,7.41,7.26,7.04,6.19,4.93,5.36,5.96,5.06,4.53,5.49,5.46,4.80,4.74,5.34,5.28,6.12,5.34,6.42,6.52,6.51,6.41,5.64,5.18,5.15,4.69,3.88,3.90,3.15,3.13,3.58,3.30,2.36,3.08,3.63,3.11,3.32,3.90,4.51,4.49,5.42,5.04,4.30,5.38,5.68,4.62,5.27,4.50,5.56,5.40,5.11,4.23,4.11,4.44,3.82,3.24,3.46,3.54,2.83,2.55,3.10,2.88,2.37,2.96,4.05,4.04,5.28,6.39,8.18],[31.10,31.06,30.98,30.89,30.87,30.80,30.88,30.89,30.98,31.00,31.05,31.17,31.20,31.24,31.26,31.24,31.24,31.17,31.11,30.98,31.03,30.99,30.85,30.91,30.84,30.85,30.58,30.53,30.70,30.46,30.78,30.97,30.88,31.00,31.03,31.09,31.12,31.26,31.28,31.26,31.15,31.16,30.99,30.97,30.93,30.86,30.76,30.93,31.02,31.03,30.82,30.89,31.03,30.91,30.76,30.98,31.05,31.01,31.13,31.09,31.12,31.19,31.30,31.19,31.27,31.31,31.30,31.26,31.29,31.19,31.23,31.16,31.05,30.99,31.03,30.83,31.02,30.66,30.81,30.67,30.69,30.64,30.13,30.06,30.28,30.05,29.72,29.73,29.31,29.75,28.90,29.14,28.50,29.44,29.00,29.72,29.76,29.76,29.74,30.33,30.23,30.35,30.05,30.41,30.61,30.18,30.33,30.58,30.59,30.60,30.60,30.79,30.77,30.71,30.86,30.86,30.90,30.87,30.95,30.94,31.08,31.25,31.18,31.18,31.19,31.20,31.16,31.19,31.20,31.14,31.21,31.08,31.17,31.16,31.24,31.16,31.28,31.24,31.24,31.30,31.28,31.39,31.30,31.32,31.36,31.27,31.33,31.35,31.36,31.36,31.35,31.45,31.36,31.36,31.37,31.28,31.42,31.45,31.43,31.45,31.44,31.43,31.44,31.51,31.50,31.47,31.51,31.52,31.50,31.54,31.51,31.50,31.53,31.56,31.51,31.54,31.56,31.55,31.48,31.52,31.55,31.54,31.56,31.58,31.58,31.54,31.59,31.60,31.57,31.59,31.59,31.58,31.60,31.59,31.59,31.51,31.59,31.53,31.59,31.57,31.60,31.61,31.51,31.58,31.56,31.61,31.61,31.58,31.63,31.61,31.61,31.60,31.64,31.63,31.60,31.63,31.64,31.59,31.60,31.64,31.65,31.62,31.64,31.65,31.61,31.65,31.64,31.66,31.64,31.64,31.64,31.65,31.63,31.62,31.62,31.63,31.58,31.63,31.61,31.61,31.60,31.65,31.50,31.57,31.54,31.62,31.61,31.55,31.63,31.31,31.53,31.61,31.58,31.62,31.61,31.66,31.66,31.65,31.66,31.67,31.66,31.68,31.66,31.67,31.67,31.66,31.67,31.67,31.67,31.67,31.68,31.68,31.68,31.67,31.69,31.68,31.68,31.67,31.67,31.67,31.66,31.65,31.68,31.68,31.68,31.68,31.67,31.67,31.68,31.67,31.67,31.67,31.66,31.65,31.66,31.67,31.66,31.67,31.65,31.65,31.65,31.66,31.66,31.67,31.66,31.62,31.63,31.64,31.65,31.66,31.67,31.65,31.65,31.65,31.64,31.63,31.63,31.65,31.64,31.65,31.66,31.64,31.66,31.65,31.66,31.65,31.64,31.64,31.65,31.65,31.66,31.66,31.66,31.66,31.66,31.64,31.64,31.64,31.63,31.63,31.63,31.63,31.64,31.64,31.63,31.64,31.64,31.64,31.64,31.65,31.66,31.65,31.64,31.63,31.65,31.64,31.65,31.63,31.64,31.63,31.64,31.64,31.64,31.64,31.63,31.64,31.62,31.64,31.62,31.61,31.61,31.63,31.62,31.64,31.61,31.63,31.62,31.62,31.62,31.61,31.62,31.61,31.63,31.62,31.64,31.63,31.63,31.64,31.62,31.62,31.62,31.61,31.63,31.63,31.62,31.62,31.64,31.61,31.63,31.62,31.64,31.63,31.62,31.61,31.62,31.60,31.62,31.62,31.63,31.62,31.63,31.62,31.62,31.63,31.62,31.63,31.62,31.62,31.60,31.62,31.61,31.60,31.60,31.57,31.58,31.60,31.61,31.61,31.62,31.62,31.61,31.59,31.58,31.57,31.58,31.57,31.56,31.57,31.55,31.58,31.59,31.60,31.55,31.55,31.52,31.54,31.55,31.53,31.52,31.50,31.52,31.54,31.54,31.54,31.51,31.54,31.53,31.51,31.51,31.52,31.48,31.46,31.40,31.42,31.49,31.46,31.51,31.49,31.53,31.49,31.53,31.54,31.52,31.50,31.56,31.56,31.53,31.52,31.52,31.52,31.51,31.51,31.51,31.53,31.55,31.52,31.57,31.52,31.49,31.52,31.48,31.44,31.50,31.42,31.47,31.48,31.49,31.51,31.49,31.50,31.48,31.53,31.48,31.49,31.47,31.41,31.44,31.40,31.44,31.39,31.47,31.50,31.44,31.45,31.42,31.40,31.37,31.36,31.44,31.44,31.48,31.44,31.38,31.45,31.41,31.48,31.48,31.47,31.51,31.53,31.50,31.51,31.53,31.51,31.51,31.49,31.49,31.47,31.47,31.48,31.44,31.45,31.48,31.50,31.50,31.51,31.53,31.51,31.51,31.49,31.43,31.51,31.52,28.71,27.56,27.56,27.64,27.59,27.60,27.83,27.62,27.71,27.07,26.50,26.30,24.62,23.95,22.41,23.62,22.64,23.53,22.75,22.63,21.63,20.39,16.86,16.45,13.92,13.78,11.63,11.30,10.18,10.50,10.04,10.96,10.27,9.28,10.11,10.63,9.35,9.33,10.65,10.77,9.51,9.72,11.03,11.81,10.82,11.34,12.63,12.86,11.99,13.07,13.16,11.94,10.89,11.57,11.35,9.92,9.67,10.30,9.35,8.47,9.25,9.26,7.97,7.87,8.66,8.14,7.01,7.68,8.43,7.59,6.98,7.97,8.28,7.25,6.99,8.34,8.53,9.04,9.65,10.26,9.22,8.83,10.02,9.81,9.07,8.77,9.84,9.05,9.54,8.45,8.07,9.08,8.39,7.16,8.08,8.71,7.70,6.96,7.88,8.48,6.88,6.99,8.32,8.17,7.78,7.70,7.58,7.87,7.15,5.64,5.51,4.93,4.51,5.39,5.57,5.12,5.43,6.44,6.14,6.17,6.99,7.36,7.16,6.86,8.11,8.62,8.31,8.29,8.42,7.97,6.91,7.32,7.65,6.35,5.99,7.00,6.60,5.46,5.86,6.66,5.62,5.08,6.07,6.13,4.81,4.55,3.71,3.55,4.25,3.69,2.76,3.58,3.89,3.08,2.90,3.80,3.68,2.82,3.73,4.56,4.60,3.94,5.19,5.34,5.73,6.80,7.53,8.58,9.73,9.87,8.76,8.56,6.81,6.93,6.27,6.24,6.12,6.82,6.45,6.96,7.89,7.98,7.68,8.52,8.29,9.14,9.13,8.59,8.67,7.78,8.52,7.67,8.28,8.37,8.97,7.77,8.36,7.31,7.44,7.44,6.87,6.55,6.22,6.00,5.65,4.97,4.67,4.79,4.29,3.64,3.73,3.83,3.60,3.15,2.29,2.55,2.67,1.98,1.16,0.77,1.35,1.97,2.08,2.26,2.77,3.84,3.88,5.13,5.32,6.21,5.60,4.75,6.20,6.69,5.85,6.15,5.11,5.18,6.32,6.30,7.08,8.26,8.67,7.52,7.35,7.43,6.56,5.61,6.10,6.87,5.65,5.34,6.60,6.55,5.43,5.49,6.43,6.09,7.17,5.97,7.20,7.27,7.26,7.18,6.48,5.82,5.77,5.44,4.92,4.58,3.84,3.82,4.38,3.78,2.59,3.66,4.17,3.12,3.64,4.14,4.98,5.13,6.10,5.43,4.98,5.98,6.04,4.98,5.61,4.91,5.77,5.93,5.45,4.92,4.74,5.00,4.38,3.68,4.29,4.40,3.28,3.31,4.27,4.06,3.05,3.84,4.97,5.10,6.42,7.38,9.22],[31.18,31.15,31.14,31.02,30.91,30.82,30.89,30.92,31.05,31.06,31.10,31.14,31.19,31.24,31.24,31.21,31.20,31.12,31.08,30.94,30.97,30.96,30.83,30.85,30.71,30.73,30.34,30.33,30.68,30.37,30.69,30.90,30.84,30.97,31.01,31.09,31.14,31.29,31.27,31.27,31.16,31.13,30.95,30.98,30.88,30.85,30.71,30.89,30.96,31.02,30.84,30.99,31.04,30.97,30.77,30.94,30.97,31.02,31.09,31.03,31.09,31.13,31.27,31.18,31.27,31.29,31.27,31.27,31.29,31.17,31.22,31.17,31.06,30.97,30.96,30.79,30.87,30.68,30.73,30.55,30.66,30.61,30.11,29.93,30.10,30.00,29.74,29.60,29.42,29.84,29.06,29.47,28.41,29.48,29.06,29.80,29.75,29.70,29.71,30.09,30.20,30.14,29.73,30.29,30.55,29.93,30.13,30.61,30.48,30.40,30.69,30.76,30.74,30.77,30.90,30.90,30.92,31.04,31.11,31.08,31.13,31.33,31.24,31.25,31.28,31.26,31.27,31.20,31.19,31.21,31.25,31.21,31.24,31.18,31.20,31.13,31.28,31.25,31.23,31.33,31.26,31.40,31.30,31.36,31.39,31.29,31.38,31.35,31.34,31.38,31.32,31.47,31.35,31.37,31.32,31.25,31.44,31.43,31.43,31.47,31.45,31.44,31.47,31.49,31.48,31.48,31.50,31.52,31.50,31.54,31.47,31.48,31.52,31.53,31.49,31.50,31.55,31.52,31.44,31.50,31.54,31.54,31.54,31.59,31.58,31.54,31.59,31.60,31.56,31.60,31.60,31.59,31.61,31.59,31.60,31.54,31.60,31.59,31.61,31.60,31.60,31.62,31.54,31.60,31.58,31.63,31.64,31.61,31.65,31.60,31.62,31.62,31.64,31.65,31.62,31.65,31.64,31.61,31.62,31.65,31.66,31.63,31.65,31.65,31.62,31.65,31.65,31.67,31.65,31.65,31.65,31.66,31.64,31.63,31.64,31.64,31.62,31.64,31.63,31.63,31.63,31.67,31.58,31.62,31.59,31.65,31.64,31.62,31.66,31.52,31.60,31.63,31.62,31.65,31.65,31.66,31.67,31.67,31.67,31.68,31.68,31.69,31.67,31.68,31.68,31.67,31.68,31.67,31.68,31.67,31.68,31.68,31.68,31.68,31.69,31.68,31.68,31.67,31.67,31.67,31.66,31.66,31.68,31.67,31.68,31.68,31.67,31.68,31.68,31.67,31.67,31.68,31.66,31.66,31.66,31.67,31.66,31.67,31.65,31.65,31.65,31.66,31.67,31.66,31.65,31.63,31.64,31.64,31.65,31.66,31.66,31.65,31.65,31.65,31.64,31.63,31.63,31.65,31.64,31.65,31.66,31.64,31.66,31.65,31.66,31.65,31.63,31.63,31.64,31.64,31.65,31.66,31.65,31.65,31.65,31.63,31.64,31.64,31.63,31.63,31.64,31.64,31.64,31.64,31.63,31.64,31.63,31.64,31.64,31.64,31.65,31.64,31.63,31.63,31.64,31.63,31.64,31.62,31.63,31.63,31.64,31.64,31.63,31.63,31.63,31.64,31.62,31.63,31.62,31.61,31.61,31.63,31.61,31.64,31.62,31.63,31.62,31.62,31.62,31.61,31.61,31.61,31.63,31.62,31.63,31.64,31.64,31.63,31.62,31.62,31.62,31.61,31.62,31.62,31.62,31.63,31.63,31.62,31.63,31.62,31.62,31.62,31.62,31.60,31.61,31.60,31.61,31.62,31.63,31.63,31.63,31.61,31.61,31.62,31.61,31.62,31.62,31.62,31.61,31.61,31.63,31.59,31.59,31.57,31.58,31.60,31.60,31.61,31.62,31.62,31.61,31.60,31.58,31.57,31.58,31.57,31.56,31.56,31.56,31.59,31.59,31.60,31.55,31.55,31.52,31.53,31.56,31.53,31.53,31.51,31.53,31.54,31.55,31.55,31.52,31.55,31.55,31.51,31.51,31.52,31.49,31.47,31.42,31.43,31.50,31.47,31.51,31.50,31.54,31.50,31.54,31.55,31.54,31.53,31.58,31.58,31.56,31.55,31.55,31.54,31.54,31.55,31.54,31.56,31.55,31.54,31.59,31.53,31.51,31.53,31.48,31.46,31.51,31.43,31.49,31.51,31.52,31.55,31.53,31.55,31.51,31.55,31.51,31.51,31.50,31.46,31.47,31.43,31.47,31.44,31.48,31.52,31.47,31.47,31.46,31.44,31.43,31.44,31.50,31.49,31.52,31.50,31.43,31.49,31.46,31.49,31.50,31.49,31.53,31.56,31.51,31.52,31.54,31.53,31.53,31.52,31.52,31.49,31.50,31.50,31.50,31.50,31.53,31.55,31.52,31.54,31.55,31.53,31.53,31.51,31.46,31.52,31.52,29.20,28.03,28.15,28.07,28.01,27.97,28.14,27.93,27.99,27.72,27.08,26.94,25.55,25.13,23.75,24.75,23.79,24.46,23.62,23.55,22.80,21.79,18.98,18.45,16.27,15.60,13.68,13.10,12.33,12.68,12.21,13.22,12.91,11.88,12.26,13.21,12.17,11.90,12.84,13.32,12.46,12.07,13.06,13.94,13.00,13.43,14.73,14.62,13.98,14.74,14.59,13.56,12.46,13.26,12.87,11.49,11.42,11.94,11.11,10.54,11.52,11.08,9.82,10.35,11.05,9.80,9.11,10.05,10.44,8.92,8.94,10.15,9.72,8.64,8.82,10.07,10.40,11.43,11.67,12.60,12.13,11.50,12.45,12.72,12.19,11.91,12.93,12.33,12.83,11.85,11.42,12.23,11.71,10.14,11.14,11.76,10.39,9.40,10.63,10.77,9.11,8.92,10.03,9.51,9.23,8.78,7.66,8.96,8.45,6.63,6.79,6.03,5.95,7.82,7.77,6.81,8.08,9.31,8.62,8.15,10.07,10.14,9.39,9.64,10.85,11.51,11.04,11.10,11.47,10.80,9.60,10.36,10.62,8.97,8.68,9.85,9.36,7.64,8.40,9.03,7.93,6.67,7.88,7.78,6.70,5.56,5.05,4.05,5.32,5.46,3.60,4.47,5.41,4.23,3.90,5.60,5.46,4.34,5.42,6.32,6.54,5.81,7.29,7.06,7.81,8.48,9.42,10.58,11.50,11.81,10.58,10.59,8.68,8.98,8.17,8.07,8.13,8.98,8.30,9.17,9.88,10.10,9.64,10.49,10.12,11.36,10.88,10.37,10.46,9.86,10.51,9.61,10.31,10.34,10.85,9.55,10.17,9.07,9.24,9.36,8.65,8.22,8.03,7.56,7.26,6.73,6.50,6.48,5.93,5.62,5.12,5.19,4.74,4.17,3.71,3.00,3.41,2.98,2.08,1.15,0.77,1.45,2.07,2.47,2.91,4.39,4.74,5.97,6.40,7.28,6.70,6.25,7.53,8.08,7.74,7.98,7.01,6.73,8.10,7.65,8.89,9.64,10.07,9.65,9.27,9.49,8.71,7.29,7.80,8.94,7.53,6.98,8.32,8.62,7.38,7.24,8.23,7.99,8.99,7.64,9.17,9.37,8.78,8.90,8.16,7.31,7.12,7.07,6.09,6.04,4.65,5.14,5.58,4.80,3.37,4.98,5.42,3.74,4.51,5.37,6.33,6.51,7.62,6.75,6.46,7.61,7.47,6.42,7.49,6.77,7.94,8.26,7.85,6.85,6.91,7.39,6.45,5.58,6.32,6.19,4.86,4.47,5.95,5.20,4.22,5.05,6.39,6.90,7.91,9.10,10.61],[31.15,31.17,31.12,30.97,30.96,30.95,30.97,30.94,31.08,31.10,31.13,31.19,31.24,31.25,31.27,31.23,31.24,31.18,31.17,31.04,31.05,31.03,30.92,30.95,30.92,30.87,30.54,30.39,30.68,30.33,30.75,30.97,30.88,31.02,31.02,31.12,31.18,31.31,31.28,31.26,31.14,31.13,30.94,31.00,30.86,30.84,30.70,30.91,31.05,31.02,30.80,30.91,31.08,31.01,30.90,31.03,31.05,31.06,31.14,31.11,31.13,31.17,31.30,31.20,31.30,31.31,31.30,31.27,31.32,31.22,31.26,31.20,31.10,31.02,31.06,30.90,31.00,30.74,30.80,30.64,30.71,30.62,30.26,30.09,30.20,30.15,29.82,29.72,29.40,29.76,28.85,29.39,28.33,29.54,29.09,29.82,29.83,29.89,29.78,30.35,30.41,30.32,30.08,30.60,30.69,30.26,30.38,30.76,30.64,30.63,30.82,30.86,30.79,30.75,30.95,30.88,30.91,31.01,31.08,31.04,31.14,31.31,31.21,31.26,31.29,31.26,31.24,31.21,31.22,31.23,31.28,31.18,31.22,31.17,31.23,31.16,31.27,31.27,31.29,31.31,31.28,31.43,31.33,31.36,31.37,31.28,31.40,31.38,31.37,31.39,31.32,31.44,31.37,31.36,31.33,31.27,31.43,31.40,31.39,31.45,31.42,31.42,31.43,31.51,31.47,31.48,31.50,31.52,31.48,31.52,31.46,31.42,31.52,31.53,31.48,31.49,31.53,31.50,31.37,31.46,31.52,31.51,31.50,31.54,31.53,31.47,31.54,31.55,31.52,31.55,31.54,31.55,31.55,31.55,31.55,31.50,31.54,31.52,31.54,31.54,31.55,31.56,31.49,31.52,31.51,31.59,31.59,31.54,31.60,31.58,31.57,31.57,31.62,31.60,31.56,31.61,31.61,31.55,31.56,31.63,31.65,31.59,31.62,31.64,31.57,31.61,31.62,31.65,31.62,31.63,31.62,31.63,31.60,31.60,31.62,31.61,31.56,31.61,31.59,31.58,31.59,31.63,31.50,31.56,31.55,31.61,31.60,31.57,31.62,31.40,31.51,31.59,31.59,31.61,31.59,31.64,31.64,31.63,31.65,31.66,31.65,31.67,31.66,31.66,31.66,31.64,31.66,31.66,31.66,31.66,31.67,31.67,31.67,31.66,31.68,31.68,31.67,31.67,31.66,31.66,31.65,31.64,31.67,31.67,31.68,31.68,31.67,31.66,31.67,31.67,31.66,31.66,31.65,31.64,31.65,31.66,31.65,31.65,31.64,31.64,31.64,31.65,31.66,31.66,31.64,31.63,31.63,31.63,31.64,31.66,31.66,31.66,31.65,31.64,31.63,31.63,31.63,31.65,31.64,31.65,31.66,31.65,31.66,31.65,31.65,31.64,31.63,31.63,31.64,31.65,31.66,31.67,31.66,31.66,31.65,31.64,31.63,31.64,31.63,31.62,31.64,31.63,31.64,31.63,31.63,31.64,31.64,31.64,31.65,31.64,31.66,31.64,31.63,31.64,31.64,31.63,31.63,31.62,31.64,31.63,31.64,31.64,31.64,31.63,31.63,31.64,31.63,31.64,31.62,31.61,31.61,31.62,31.61,31.65,31.62,31.63,31.62,31.62,31.61,31.61,31.62,31.62,31.63,31.63,31.64,31.65,31.63,31.64,31.62,31.63,31.62,31.61,31.63,31.63,31.63,31.64,31.64,31.63,31.64,31.63,31.62,31.62,31.62,31.61,31.62,31.61,31.62,31.63,31.63,31.64,31.64,31.63,31.62,31.62,31.62,31.62,31.62,31.62,31.62,31.62,31.62,31.60,31.61,31.59,31.59,31.61,31.61,31.62,31.63,31.63,31.61,31.60,31.59,31.57,31.57,31.57,31.55,31.57,31.56,31.58,31.59,31.60,31.55,31.54,31.52,31.53,31.55,31.53,31.52,31.50,31.52,31.54,31.54,31.54,31.50,31.54,31.53,31.50,31.49,31.50,31.47,31.44,31.40,31.41,31.49,31.45,31.50,31.49,31.53,31.48,31.53,31.53,31.51,31.51,31.56,31.55,31.53,31.53,31.52,31.51,31.51,31.53,31.53,31.53,31.54,31.52,31.57,31.51,31.49,31.50,31.47,31.43,31.49,31.41,31.46,31.47,31.48,31.51,31.49,31.50,31.48,31.52,31.49,31.48,31.47,31.41,31.44,31.39,31.45,31.39,31.44,31.49,31.44,31.45,31.43,31.41,31.41,31.41,31.47,31.44,31.50,31.46,31.40,31.46,31.41,31.47,31.46,31.46,31.49,31.54,31.50,31.49,31.52,31.51,31.51,31.47,31.48,31.46,31.46,31.47,31.45,31.46,31.51,31.50,31.50,31.50,31.52,31.51,31.50,31.48,31.44,31.51,31.50,29.03,28.10,28.31,28.06,28.06,27.98,28.10,27.78,27.98,27.91,27.48,27.06,26.05,25.36,24.09,24.99,24.20,24.80,23.95,23.94,23.19,22.36,19.33,19.39,16.54,16.85,14.89,14.65,13.78,14.14,13.31,14.31,13.90,12.93,13.51,13.96,13.10,12.82,13.76,13.97,13.27,13.06,14.17,14.83,13.97,14.34,15.64,15.56,14.96,15.74,15.96,14.26,13.14,14.43,13.64,11.42,12.26,12.93,11.10,10.54,12.30,11.92,9.77,10.97,11.77,10.43,9.38,10.98,11.42,9.88,9.74,11.41,11.29,9.75,10.71,12.02,12.19,13.04,13.33,14.02,13.79,12.95,13.70,14.17,13.79,13.07,14.03,13.37,13.57,12.92,12.50,12.99,12.31,11.23,11.95,11.93,11.06,10.16,11.05,11.22,9.33,9.42,10.57,9.86,9.00,9.19,7.76,8.83,8.25,6.92,7.40,7.08,7.44,7.93,8.40,8.08,9.03,10.32,10.17,10.17,11.34,11.70,11.42,11.52,12.90,13.42,12.92,13.26,13.09,12.54,11.92,12.36,12.09,10.90,10.69,11.60,10.93,9.51,9.80,10.17,9.02,7.61,8.62,8.34,6.52,5.31,4.60,3.63,5.22,5.50,3.63,4.65,6.06,5.24,4.35,6.50,7.20,5.27,7.08,8.09,8.64,7.63,9.78,9.24,9.99,10.83,11.58,12.82,13.55,13.90,12.58,12.61,11.16,11.39,10.82,10.53,10.42,11.02,10.43,11.71,12.40,12.73,12.17,12.99,12.40,13.84,13.24,12.66,12.87,12.18,12.98,12.16,12.80,12.71,13.11,11.99,12.36,11.28,11.19,11.65,10.42,10.30,10.53,10.00,8.81,8.88,8.81,7.60,6.90,7.12,7.14,5.73,5.56,5.28,4.19,3.79,4.24,3.91,3.04,2.10,1.32,0.78,1.65,2.42,2.79,4.30,4.60,6.12,6.74,7.53,7.04,6.77,8.48,8.66,8.40,9.15,7.69,7.74,9.57,8.61,10.12,10.99,11.50,11.05,10.75,10.88,10.05,8.76,9.44,10.65,9.69,8.72,10.55,10.54,9.79,8.95,10.07,9.49,10.63,8.55,10.30,10.38,9.84,10.01,9.33,8.13,7.69,7.77,7.25,6.20,4.97,5.67,5.91,5.03,3.57,5.08,5.41,3.54,4.45,5.68,6.66,7.57,8.73,7.33,7.49,9.43,8.53,7.23,9.25,8.57,9.60,10.53,9.60,8.23,9.15,9.04,7.45,7.49,8.14,7.66,5.69,6.38,7.73,6.48,5.40,6.41,7.94,8.58,10.06,11.22,12.60],[31.15,31.17,31.14,31.03,30.97,30.91,30.94,30.98,31.07,31.14,31.12,31.25,31.25,31.33,31.34,31.29,31.27,31.19,31.12,31.03,31.03,31.01,30.90,30.91,30.87,30.94,30.66,30.44,30.75,30.59,30.87,31.05,30.98,31.01,31.05,31.14,31.24,31.36,31.32,31.30,31.23,31.19,31.04,31.06,30.99,30.94,30.85,31.03,31.09,31.04,30.94,30.94,31.06,30.93,30.81,31.01,31.04,31.00,31.14,31.13,31.17,31.20,31.34,31.21,31.35,31.37,31.32,31.31,31.38,31.23,31.31,31.26,31.10,31.06,31.00,30.89,31.05,30.85,30.90,30.70,30.79,30.67,30.27,30.21,30.37,30.22,29.81,29.88,29.42,29.78,29.12,29.39,28.50,29.68,29.21,29.93,30.04,29.93,29.97,30.39,30.47,30.39,30.10,30.63,30.73,30.32,30.47,30.75,30.67,30.63,30.72,30.82,30.90,30.80,30.90,30.95,31.03,31.09,31.11,31.12,31.20,31.36,31.27,31.30,31.27,31.27,31.27,31.20,31.23,31.23,31.31,31.19,31.27,31.20,31.27,31.18,31.31,31.27,31.28,31.34,31.28,31.45,31.34,31.38,31.40,31.26,31.42,31.42,31.40,31.41,31.41,31.52,31.31,31.38,31.36,31.28,31.48,31.49,31.46,31.52,31.48,31.49,31.38,31.53,31.51,31.50,31.52,31.53,31.50,31.54,31.51,31.49,31.54,31.56,31.53,31.52,31.56,31.56,31.50,31.52,31.57,31.58,31.56,31.61,31.60,31.56,31.60,31.61,31.61,31.61,31.61,31.61,31.62,31.61,31.61,31.60,31.56,31.55,31.61,31.59,31.62,31.63,31.61,31.57,31.62,31.64,31.63,31.62,31.64,31.63,31.61,31.58,31.65,31.64,31.63,31.66,31.65,31.63,31.62,31.65,31.66,31.64,31.66,31.66,31.64,31.66,31.66,31.67,31.66,31.66,31.66,31.67,31.64,31.65,31.64,31.65,31.62,31.65,31.63,31.64,31.64,31.67,31.57,31.62,31.60,31.65,31.63,31.60,31.66,31.42,31.56,31.64,31.63,31.62,31.64,31.67,31.66,31.67,31.68,31.68,31.67,31.69,31.68,31.68,31.68,31.68,31.68,31.68,31.68,31.67,31.68,31.68,31.68,31.68,31.69,31.67,31.67,31.67,31.67,31.66,31.66,31.65,31.67,31.67,31.68,31.67,31.66,31.67,31.67,31.66,31.67,31.68,31.66,31.66,31.66,31.67,31.66,31.67,31.65,31.65,31.65,31.65,31.66,31.66,31.65,31.63,31.62,31.64,31.64,31.66,31.66,31.65,31.65,31.64,31.64,31.63,31.63,31.64,31.64,31.65,31.65,31.63,31.65,31.64,31.65,31.64,31.62,31.63,31.64,31.64,31.64,31.65,31.65,31.65,31.65,31.63,31.63,31.63,31.62,31.63,31.64,31.64,31.64,31.64,31.63,31.64,31.63,31.64,31.63,31.64,31.65,31.64,31.63,31.63,31.64,31.63,31.64,31.62,31.63,31.63,31.64,31.64,31.63,31.63,31.63,31.63,31.62,31.62,31.62,31.62,31.62,31.63,31.62,31.62,31.61,31.61,31.61,31.62,31.61,31.61,31.61,31.60,31.62,31.61,31.63,31.62,31.63,31.63,31.61,31.62,31.62,31.61,31.62,31.62,31.62,31.63,31.63,31.62,31.64,31.62,31.62,31.63,31.62,31.60,31.62,31.60,31.62,31.62,31.63,31.62,31.63,31.61,31.62,31.62,31.61,31.63,31.62,31.62,31.60,31.62,31.62,31.59,31.60,31.58,31.59,31.61,31.61,31.61,31.63,31.62,31.61,31.59,31.57,31.57,31.58,31.56,31.56,31.56,31.55,31.58,31.59,31.60,31.55,31.54,31.51,31.53,31.55,31.52,31.52,31.50,31.53,31.55,31.55,31.54,31.51,31.53,31.53,31.51,31.49,31.51,31.49,31.46,31.42,31.42,31.50,31.47,31.51,31.50,31.53,31.49,31.53,31.53,31.52,31.52,31.57,31.57,31.54,31.53,31.52,31.51,31.52,31.53,31.52,31.53,31.55,31.51,31.58,31.52,31.49,31.50,31.47,31.45,31.50,31.41,31.46,31.47,31.49,31.51,31.50,31.51,31.49,31.53,31.49,31.49,31.46,31.42,31.44,31.40,31.44,31.41,31.48,31.51,31.46,31.46,31.43,31.40,31.38,31.38,31.46,31.45,31.50,31.45,31.39,31.46,31.42,31.46,31.50,31.47,31.52,31.55,31.51,31.50,31.52,31.52,31.50,31.51,31.49,31.48,31.47,31.48,31.43,31.46,31.49,31.51,31.49,31.51,31.52,31.51,31.51,31.49,31.45,31.51,31.51,28.90,27.62,28.04,27.94,27.87,27.68,27.77,27.69,27.70,27.75,27.02,26.86,25.60,25.34,24.00,24.99,23.89,24.73,23.35,23.32,22.47,21.64,18.68,18.58,16.18,16.59,14.39,14.11,12.69,13.37,12.51,13.65,13.23,11.86,12.44,13.35,12.17,11.52,12.49,13.21,11.89,11.35,12.92,14.00,12.80,13.09,14.69,14.95,13.80,14.87,14.97,13.48,12.58,13.42,12.97,11.36,11.08,12.03,10.90,9.95,11.13,11.17,9.74,9.90,10.84,10.19,8.98,10.11,10.92,9.84,9.45,10.85,11.00,10.05,10.10,11.79,11.49,12.62,12.85,13.93,12.87,12.13,13.19,13.57,12.81,11.84,13.31,12.50,12.86,11.55,11.31,11.84,11.22,9.82,10.77,10.80,9.56,9.01,9.96,10.02,8.19,8.68,9.88,9.32,8.95,8.80,7.33,8.60,7.41,6.40,6.79,6.61,6.47,7.36,8.21,7.60,8.48,9.43,9.52,9.26,10.61,10.93,10.82,10.84,12.11,12.75,12.17,12.42,12.15,11.57,10.95,11.19,10.99,9.69,9.45,10.21,9.52,8.25,8.69,8.75,7.43,6.66,7.23,6.95,5.41,4.50,3.95,3.27,4.24,4.93,3.14,3.82,5.14,4.66,4.08,5.44,6.23,5.93,6.18,7.46,8.24,7.63,9.30,9.45,10.43,11.57,12.28,13.50,14.20,14.21,12.91,13.01,11.25,11.66,10.48,10.51,9.74,10.67,9.72,10.99,12.05,12.39,11.96,13.04,12.21,13.90,13.34,12.74,13.35,12.13,13.20,12.17,12.70,12.92,13.65,12.40,13.08,11.54,11.91,11.84,10.95,10.68,10.32,9.84,9.31,9.10,8.32,8.26,7.85,7.49,6.58,6.51,6.34,6.09,4.96,4.46,5.11,4.65,3.90,2.56,2.23,1.44,0.77,1.70,2.41,3.57,3.45,4.91,5.36,6.22,5.75,4.90,6.52,6.75,6.79,7.47,6.22,6.16,7.98,6.98,8.55,9.33,10.08,9.21,9.76,9.68,9.25,7.83,8.32,9.73,8.76,8.00,9.61,10.02,8.91,8.58,9.86,9.03,9.78,7.92,9.43,9.66,9.33,9.75,9.03,7.82,7.87,8.12,7.06,6.38,5.14,5.96,5.79,4.73,3.73,4.83,4.76,3.27,3.32,4.67,5.91,6.43,7.23,6.18,6.44,7.57,6.96,5.96,7.66,7.36,8.24,8.95,8.19,7.16,8.16,8.30,6.94,6.38,7.68,7.19,5.32,6.07,7.22,5.99,5.38,6.80,8.71,8.35,10.44,11.03,12.19],[31.00,31.06,31.07,31.05,31.01,30.94,30.96,31.00,31.02,31.14,31.06,31.26,31.18,31.28,31.25,31.24,31.18,31.14,31.05,30.93,30.98,30.95,30.83,30.86,30.80,30.82,30.45,30.35,30.72,30.44,30.74,30.93,30.85,30.95,30.97,31.07,31.19,31.28,31.22,31.20,31.19,31.16,30.95,30.96,30.88,30.80,30.72,30.92,30.99,30.94,30.88,30.84,31.01,30.94,30.73,30.93,30.97,30.97,31.08,30.98,31.09,31.15,31.27,31.16,31.27,31.33,31.28,31.24,31.28,31.18,31.28,31.18,31.04,31.03,30.95,30.86,30.91,30.73,30.72,30.62,30.66,30.53,30.12,30.06,30.18,30.05,29.72,29.86,29.42,29.83,29.14,29.56,28.41,29.45,29.15,29.90,29.84,29.97,29.94,30.16,30.26,30.39,30.05,30.42,30.52,30.28,30.34,30.64,30.67,30.61,30.82,30.90,30.89,30.89,30.91,30.92,31.05,31.05,31.03,31.02,31.11,31.25,31.24,31.24,31.23,31.24,31.25,31.24,31.22,31.19,31.24,31.10,31.17,31.13,31.21,31.18,31.24,31.25,31.25,31.32,31.28,31.37,31.30,31.38,31.32,31.26,31.35,31.35,31.35,31.35,31.38,31.45,31.29,31.35,31.32,31.26,31.44,31.42,31.33,31.48,31.43,31.47,31.36,31.49,31.46,31.46,31.49,31.52,31.46,31.51,31.49,31.46,31.51,31.52,31.51,31.50,31.53,31.54,31.46,31.50,31.53,31.57,31.54,31.59,31.59,31.52,31.59,31.58,31.60,31.60,31.54,31.59,31.60,31.59,31.59,31.59,31.52,31.49,31.55,31.51,31.59,31.57,31.59,31.48,31.59,31.58,31.60,31.57,31.62,31.60,31.56,31.52,31.64,31.59,31.60,31.63,31.64,31.61,31.52,31.60,31.66,31.62,31.65,31.65,31.63,31.64,31.65,31.66,31.65,31.65,31.65,31.66,31.61,31.64,31.61,31.65,31.61,31.65,31.63,31.63,31.64,31.66,31.58,31.60,31.55,31.65,31.63,31.59,31.66,31.54,31.62,31.65,31.63,31.65,31.65,31.67,31.67,31.67,31.69,31.68,31.68,31.69,31.68,31.68,31.68,31.68,31.68,31.67,31.67,31.66,31.67,31.68,31.66,31.67,31.69,31.67,31.67,31.67,31.67,31.66,31.64,31.63,31.66,31.67,31.67,31.67,31.66,31.67,31.67,31.66,31.66,31.67,31.63,31.64,31.65,31.66,31.64,31.66,31.64,31.64,31.64,31.65,31.65,31.65,31.64,31.61,31.62,31.63,31.64,31.65,31.66,31.64,31.64,31.64,31.63,31.62,31.62,31.64,31.63,31.64,31.65,31.63,31.65,31.64,31.65,31.64,31.62,31.62,31.64,31.63,31.64,31.66,31.64,31.65,31.64,31.63,31.63,31.63,31.61,31.62,31.63,31.63,31.63,31.62,31.62,31.63,31.63,31.63,31.63,31.63,31.64,31.63,31.62,31.62,31.63,31.62,31.65,31.61,31.63,31.62,31.63,31.64,31.62,31.62,31.62,31.63,31.61,31.62,31.61,31.60,31.60,31.61,31.59,31.62,31.60,31.61,31.60,31.60,31.61,31.61,31.61,31.59,31.61,31.58,31.62,31.61,31.62,31.62,31.61,31.62,31.61,31.61,31.62,31.62,31.60,31.61,31.63,31.60,31.62,31.60,31.61,31.62,31.61,31.60,31.61,31.58,31.61,31.60,31.61,31.61,31.62,31.60,31.61,31.61,31.61,31.62,31.61,31.61,31.57,31.61,31.60,31.58,31.57,31.57,31.57,31.58,31.59,31.58,31.61,31.60,31.60,31.56,31.55,31.54,31.57,31.56,31.54,31.54,31.52,31.56,31.56,31.58,31.54,31.53,31.46,31.51,31.54,31.50,31.49,31.46,31.50,31.52,31.52,31.52,31.47,31.50,31.52,31.48,31.47,31.48,31.46,31.42,31.36,31.34,31.47,31.43,31.48,31.48,31.52,31.44,31.52,31.53,31.51,31.49,31.56,31.55,31.53,31.51,31.51,31.50,31.50,31.52,31.51,31.52,31.55,31.50,31.58,31.51,31.47,31.49,31.45,31.41,31.47,31.37,31.44,31.43,31.47,31.49,31.49,31.49,31.46,31.53,31.47,31.46,31.43,31.36,31.41,31.35,31.42,31.38,31.44,31.49,31.45,31.43,31.39,31.39,31.33,31.39,31.45,31.43,31.48,31.44,31.37,31.43,31.41,31.43,31.47,31.45,31.49,31.53,31.50,31.48,31.52,31.49,31.49,31.48,31.47,31.46,31.46,31.46,31.42,31.45,31.47,31.50,31.48,31.51,31.51,31.49,31.48,31.46,31.41,31.49,31.48,28.85,27.79,28.03,28.01,27.95,27.72,27.94,27.70,27.68,27.61,26.86,26.58,25.21,24.78,23.18,24.43,23.27,24.07,22.81,22.84,22.03,20.90,17.85,17.57,15.68,15.51,13.78,13.62,12.39,13.17,11.95,13.05,13.19,11.91,12.22,13.10,12.18,11.63,12.60,13.05,11.96,11.47,12.80,13.43,12.48,12.94,14.12,14.05,13.13,13.48,13.99,13.22,11.94,13.09,12.56,11.23,11.12,11.86,10.80,10.06,10.92,10.97,9.40,10.09,10.68,9.80,8.97,10.17,10.58,9.49,9.32,10.70,10.33,9.48,9.93,11.23,11.23,12.12,12.48,13.14,12.52,12.04,13.00,13.36,12.65,12.08,13.25,12.49,12.87,12.06,11.68,11.93,11.41,10.13,10.92,10.89,9.81,9.52,10.00,10.06,8.37,8.61,9.81,9.37,8.77,8.51,7.40,8.56,7.31,6.20,6.90,6.51,6.37,7.44,7.96,7.76,8.05,9.19,9.27,9.16,10.74,10.84,10.61,10.30,11.99,12.01,11.70,11.79,11.84,11.27,10.59,10.94,10.91,9.45,8.95,10.03,9.29,8.18,8.24,8.47,7.61,6.24,7.38,7.10,5.65,4.91,4.52,2.97,4.51,5.38,3.36,3.47,5.28,5.60,3.60,5.04,5.70,5.36,5.32,6.32,6.98,6.89,8.47,8.62,9.27,10.41,10.95,12.26,13.23,13.15,11.99,12.08,10.52,10.55,9.62,9.59,9.18,9.81,9.10,10.43,11.43,11.53,10.82,11.99,11.14,12.79,12.51,11.76,12.21,10.88,12.15,10.90,11.78,12.07,12.63,11.29,11.94,10.51,10.98,10.65,10.32,9.91,9.46,9.12,8.70,8.40,7.93,7.70,7.45,6.69,5.79,5.79,6.11,5.59,4.98,4.52,4.91,4.33,3.20,2.81,2.98,2.38,1.45,0.77,1.20,2.12,2.67,3.66,4.17,4.64,5.11,4.66,5.87,5.92,6.38,7.23,5.76,5.57,7.30,6.13,7.59,8.40,9.36,8.43,9.44,8.90,8.71,6.80,7.88,9.16,8.42,7.28,8.94,9.43,8.67,8.28,9.09,8.58,9.18,7.76,9.01,9.15,8.75,9.32,8.72,7.78,7.71,7.86,6.53,6.26,5.28,5.46,5.03,4.78,3.74,3.78,4.21,2.92,2.85,4.00,4.65,5.39,6.08,4.85,5.30,6.99,5.73,5.00,7.19,6.43,7.77,8.73,7.88,6.36,7.35,7.69,6.20,5.71,7.05,6.74,5.31,5.63,6.97,5.84,5.08,6.15,8.13,7.73,9.57,10.57,11.83],[30.99,31.02,31.00,30.98,30.93,30.91,30.89,30.92,31.03,31.11,31.07,31.22,31.17,31.25,31.23,31.20,31.16,31.10,31.05,30.93,31.00,30.90,30.87,30.81,30.69,30.72,30.29,30.10,30.58,30.34,30.57,30.82,30.74,30.88,30.88,31.06,31.16,31.25,31.20,31.18,31.10,31.13,30.82,30.87,30.80,30.68,30.72,30.86,30.93,30.89,30.84,30.79,30.97,30.88,30.67,30.94,30.97,30.91,31.06,31.01,31.04,31.12,31.23,31.14,31.26,31.30,31.26,31.21,31.25,31.15,31.26,31.16,31.03,30.98,30.90,30.80,30.78,30.58,30.55,30.44,30.52,30.40,29.97,29.94,30.02,29.89,29.74,29.95,29.41,29.77,29.26,29.66,28.55,29.52,29.11,29.77,29.65,29.70,29.72,30.10,29.98,30.18,29.79,30.24,30.35,30.07,30.13,30.48,30.44,30.51,30.68,30.72,30.74,30.72,30.81,30.81,30.86,30.95,30.96,30.94,31.02,31.19,31.17,31.14,31.15,31.18,31.14,31.21,31.12,31.12,31.15,31.03,31.10,31.06,31.14,31.08,31.16,31.20,31.17,31.28,31.24,31.33,31.32,31.32,31.33,31.20,31.30,31.28,31.30,31.28,31.31,31.42,31.31,31.30,31.28,31.17,31.36,31.39,31.38,31.43,31.37,31.40,31.41,31.44,31.39,31.40,31.45,31.46,31.41,31.45,31.44,31.40,31.48,31.48,31.43,31.44,31.49,31.49,31.41,31.47,31.49,31.51,31.50,31.57,31.55,31.48,31.57,31.55,31.54,31.57,31.55,31.56,31.57,31.58,31.57,31.53,31.55,31.48,31.56,31.53,31.57,31.57,31.55,31.47,31.56,31.61,31.59,31.56,31.60,31.57,31.57,31.55,31.64,31.61,31.58,31.61,31.61,31.59,31.56,31.63,31.65,31.60,31.64,31.64,31.60,31.64,31.64,31.66,31.64,31.63,31.63,31.65,31.62,31.62,31.58,31.62,31.59,31.62,31.61,31.62,31.61,31.66,31.55,31.58,31.52,31.64,31.63,31.57,31.64,31.47,31.56,31.60,31.62,31.64,31.63,31.66,31.67,31.66,31.67,31.68,31.67,31.69,31.67,31.68,31.67,31.67,31.67,31.66,31.66,31.66,31.67,31.67,31.67,31.66,31.68,31.67,31.66,31.66,31.65,31.65,31.64,31.64,31.66,31.65,31.66,31.66,31.66,31.66,31.66,31.64,31.66,31.66,31.64,31.64,31.65,31.65,31.64,31.65,31.64,31.64,31.64,31.64,31.64,31.65,31.63,31.61,31.62,31.62,31.63,31.64,31.64,31.63,31.63,31.63,31.62,31.62,31.62,31.63,31.62,31.63,31.64,31.62,31.63,31.62,31.63,31.63,31.62,31.62,31.63,31.62,31.62,31.63,31.63,31.62,31.63,31.61,31.62,31.62,31.62,31.61,31.63,31.62,31.63,31.61,31.61,31.62,31.61,31.61,31.61,31.61,31.63,31.62,31.61,31.61,31.61,31.61,31.62,31.61,31.61,31.61,31.62,31.61,31.62,31.61,31.60,31.60,31.60,31.58,31.59,31.57,31.59,31.59,31.58,31.60,31.59,31.58,31.59,31.59,31.59,31.60,31.60,31.58,31.59,31.57,31.59,31.60,31.60,31.60,31.60,31.60,31.61,31.60,31.61,31.61,31.59,31.59,31.61,31.59,31.60,31.59,31.60,31.60,31.60,31.59,31.59,31.56,31.59,31.59,31.60,31.59,31.61,31.59,31.61,31.61,31.59,31.61,31.59,31.60,31.57,31.59,31.58,31.57,31.56,31.56,31.55,31.56,31.58,31.57,31.60,31.59,31.58,31.56,31.54,31.52,31.56,31.53,31.51,31.53,31.51,31.56,31.55,31.58,31.51,31.52,31.46,31.49,31.50,31.48,31.46,31.45,31.45,31.49,31.50,31.50,31.45,31.48,31.49,31.44,31.43,31.45,31.41,31.36,31.30,31.30,31.43,31.38,31.42,31.45,31.50,31.42,31.49,31.51,31.48,31.48,31.54,31.54,31.50,31.47,31.46,31.43,31.44,31.48,31.47,31.51,31.54,31.48,31.56,31.47,31.43,31.45,31.40,31.35,31.43,31.33,31.41,31.42,31.45,31.48,31.45,31.45,31.43,31.50,31.43,31.43,31.38,31.34,31.38,31.29,31.38,31.32,31.37,31.45,31.38,31.40,31.35,31.38,31.29,31.34,31.40,31.39,31.41,31.37,31.31,31.40,31.36,31.40,31.42,31.40,31.44,31.50,31.45,31.43,31.49,31.45,31.46,31.43,31.44,31.40,31.40,31.40,31.36,31.37,31.43,31.45,31.46,31.49,31.49,31.49,31.46,31.42,31.38,31.46,31.43,29.11,28.02,28.07,28.01,27.95,27.67,27.91,27.54,27.69,27.60,26.77,26.47,25.14,24.77,22.96,24.19,23.03,23.79,22.73,22.85,22.10,21.08,18.08,17.31,15.25,14.84,13.12,13.02,12.06,12.44,11.54,12.54,12.33,11.57,11.77,12.34,11.48,11.17,12.10,12.39,11.03,10.92,12.25,12.84,11.65,12.18,13.60,13.79,12.54,13.61,13.88,12.74,11.38,12.77,12.13,10.60,10.63,11.49,10.25,9.46,10.59,10.52,8.91,9.45,10.33,9.33,8.46,9.65,10.20,8.94,8.88,10.30,9.94,9.09,9.13,10.64,10.50,11.84,11.91,13.05,12.24,11.71,12.29,12.70,11.99,11.60,12.45,11.90,11.80,10.84,10.93,11.28,10.07,9.41,10.30,10.15,9.05,8.76,9.69,9.21,7.78,8.38,9.39,8.61,8.47,8.49,7.74,8.15,7.29,5.97,6.84,6.45,5.98,7.21,7.94,7.31,7.60,9.12,9.24,8.47,9.88,10.53,10.35,9.62,11.18,11.60,11.15,11.17,10.89,10.05,9.33,10.11,9.57,8.35,8.70,9.00,7.73,7.19,8.13,7.73,6.56,6.03,6.94,6.19,4.90,4.35,4.55,2.86,3.45,4.59,3.08,2.71,4.40,4.68,3.46,4.25,5.44,4.81,5.12,6.21,6.88,6.71,8.19,8.38,9.21,10.03,10.93,12.02,13.26,13.20,11.87,11.77,9.97,10.39,9.38,9.62,8.89,9.67,8.64,9.84,10.74,11.18,10.73,11.86,11.10,12.71,12.07,11.55,12.19,11.18,12.26,11.21,11.39,12.01,12.56,11.25,11.99,10.69,10.99,10.83,10.08,10.01,9.66,9.09,8.64,8.58,7.71,7.68,7.46,6.80,6.03,6.32,6.14,5.88,4.77,4.36,4.99,4.42,3.35,3.30,3.34,2.97,2.25,1.43,0.77,1.29,1.92,2.77,3.44,3.69,4.17,3.62,4.39,4.93,5.11,5.86,4.81,4.35,6.01,5.12,6.76,7.15,8.24,7.38,8.32,8.12,7.94,6.55,7.35,8.61,7.83,7.21,8.78,9.17,8.12,7.98,9.10,8.47,8.94,7.30,8.48,8.89,8.54,9.17,8.49,7.23,7.63,7.86,6.73,6.38,5.25,5.43,5.17,4.78,3.84,4.39,4.48,3.03,2.81,3.68,4.51,5.12,5.55,4.39,4.79,6.06,5.13,4.16,6.00,5.68,6.26,7.69,6.76,5.53,6.68,7.20,5.47,5.09,6.71,6.44,4.77,5.26,6.75,5.91,5.02,6.34,7.80,7.53,9.15,9.84,11.28],[30.90,30.95,30.92,30.89,30.91,30.83,30.76,30.90,30.95,31.06,31.05,31.23,31.14,31.23,31.16,31.17,31.15,31.09,31.04,30.93,30.93,30.82,30.77,30.75,30.56,30.59,30.30,30.10,30.51,30.26,30.48,30.73,30.70,30.85,30.84,31.03,31.10,31.20,31.12,31.11,31.03,31.06,30.83,30.84,30.72,30.60,30.65,30.74,30.88,30.86,30.78,30.70,30.94,30.82,30.56,30.84,30.94,30.89,31.03,31.00,30.99,31.06,31.17,31.10,31.21,31.28,31.19,31.13,31.19,31.13,31.24,31.11,31.01,30.91,30.85,30.77,30.61,30.61,30.44,30.40,30.52,30.42,29.98,29.99,30.16,30.03,29.63,30.01,29.33,29.92,29.09,29.61,28.42,29.80,29.18,29.77,29.63,29.81,29.85,30.16,30.18,30.21,29.81,30.26,30.34,30.07,30.22,30.27,30.47,30.50,30.63,30.69,30.69,30.73,30.71,30.76,30.81,30.87,30.85,30.82,30.92,31.05,31.07,31.04,31.08,31.09,31.09,31.13,31.04,31.02,31.04,30.94,31.00,31.00,31.09,31.08,31.16,31.16,31.15,31.24,31.22,31.29,31.27,31.27,31.26,31.14,31.25,31.23,31.24,31.25,31.29,31.37,31.29,31.26,31.29,31.13,31.32,31.34,31.35,31.37,31.30,31.36,31.34,31.39,31.35,31.36,31.42,31.42,31.37,31.45,31.42,31.38,31.48,31.47,31.41,31.44,31.48,31.49,31.38,31.45,31.48,31.50,31.50,31.56,31.55,31.46,31.55,31.55,31.53,31.56,31.54,31.55,31.56,31.55,31.56,31.51,31.49,31.45,31.56,31.52,31.56,31.57,31.52,31.41,31.56,31.58,31.57,31.56,31.60,31.55,31.58,31.57,31.61,31.61,31.59,31.62,31.60,31.59,31.59,31.61,31.64,31.60,31.64,31.63,31.62,31.64,31.62,31.65,31.65,31.64,31.63,31.66,31.64,31.62,31.60,31.63,31.60,31.63,31.61,31.64,31.62,31.66,31.57,31.60,31.54,31.65,31.65,31.60,31.65,31.50,31.58,31.61,31.62,31.64,31.63,31.66,31.67,31.66,31.67,31.68,31.67,31.68,31.67,31.68,31.67,31.66,31.67,31.67,31.66,31.66,31.66,31.68,31.67,31.66,31.68,31.67,31.67,31.66,31.65,31.65,31.64,31.63,31.66,31.66,31.67,31.66,31.67,31.66,31.66,31.65,31.66,31.66,31.64,31.64,31.65,31.65,31.64,31.65,31.64,31.64,31.64,31.64,31.65,31.65,31.63,31.61,31.63,31.63,31.64,31.65,31.65,31.63,31.64,31.63,31.63,31.62,31.63,31.63,31.63,31.63,31.65,31.64,31.65,31.64,31.65,31.64,31.63,31.63,31.64,31.63,31.64,31.66,31.66,31.65,31.64,31.63,31.63,31.63,31.61,31.62,31.63,31.63,31.63,31.62,31.62,31.63,31.63,31.63,31.63,31.64,31.65,31.63,31.62,31.63,31.63,31.63,31.63,31.63,31.63,31.62,31.63,31.63,31.63,31.63,31.62,31.62,31.62,31.62,31.60,31.60,31.60,31.60,31.59,31.63,31.60,31.61,31.61,31.60,31.60,31.60,31.60,31.59,31.60,31.59,31.61,31.62,31.62,31.61,31.61,31.61,31.60,31.61,31.61,31.61,31.61,31.61,31.63,31.61,31.61,31.60,31.61,31.61,31.60,31.59,31.60,31.57,31.60,31.60,31.61,31.61,31.62,31.60,31.61,31.62,31.60,31.62,31.60,31.61,31.58,31.61,31.59,31.58,31.57,31.57,31.57,31.57,31.59,31.59,31.62,31.61,31.59,31.57,31.55,31.52,31.57,31.54,31.51,31.54,31.52,31.56,31.57,31.58,31.52,31.52,31.44,31.49,31.49,31.47,31.44,31.40,31.45,31.50,31.48,31.50,31.44,31.46,31.48,31.42,31.40,31.42,31.41,31.32,31.27,31.25,31.38,31.36,31.40,31.43,31.48,31.39,31.47,31.49,31.46,31.47,31.54,31.54,31.50,31.47,31.47,31.44,31.46,31.49,31.47,31.50,31.53,31.46,31.56,31.45,31.40,31.43,31.37,31.32,31.40,31.27,31.36,31.39,31.40,31.45,31.41,31.45,31.44,31.49,31.41,31.41,31.35,31.33,31.35,31.29,31.34,31.32,31.36,31.42,31.38,31.40,31.34,31.37,31.27,31.35,31.36,31.39,31.41,31.37,31.31,31.38,31.35,31.39,31.42,31.36,31.43,31.49,31.43,31.40,31.48,31.43,31.45,31.43,31.42,31.39,31.42,31.40,31.38,31.37,31.40,31.46,31.43,31.48,31.48,31.45,31.44,31.37,31.32,31.43,31.42,28.90,27.89,27.99,27.90,27.84,27.52,27.79,27.39,27.34,27.28,26.48,26.26,24.75,24.60,22.54,23.99,22.58,23.07,22.19,22.14,21.39,20.27,17.21,15.84,14.50,13.49,11.90,11.65,10.97,10.97,10.35,10.94,10.72,10.37,10.28,10.79,9.72,9.70,10.42,10.46,9.06,9.08,10.35,10.49,9.75,10.31,11.73,11.57,10.37,11.97,12.14,11.33,9.39,10.69,10.68,9.28,8.82,9.79,9.21,8.15,8.91,9.34,8.18,8.08,9.14,8.59,7.73,8.59,9.19,8.37,7.80,9.19,8.98,8.34,8.41,9.41,9.55,10.19,10.44,11.13,10.80,10.06,10.61,10.72,10.28,9.75,10.40,9.89,9.71,8.85,9.14,9.24,8.06,7.79,8.55,8.19,7.18,7.19,8.01,7.47,6.35,6.96,7.74,6.97,7.26,7.40,6.84,7.67,7.01,5.32,6.02,5.83,5.16,5.89,6.84,6.41,6.34,7.24,7.67,7.25,8.24,8.56,8.56,7.95,9.12,9.48,9.03,8.74,8.43,7.92,7.65,7.88,7.21,6.48,6.81,6.80,5.82,5.57,6.13,5.75,4.69,4.82,5.35,4.50,3.47,3.40,3.53,2.20,2.53,3.58,2.83,2.19,3.52,3.75,3.18,3.55,4.49,4.28,4.22,4.91,5.54,5.60,6.88,7.16,7.78,8.34,9.30,10.29,11.29,11.32,10.12,9.99,8.79,8.64,7.78,8.00,7.40,8.02,7.23,8.07,8.63,8.90,8.79,9.55,9.11,10.36,10.02,9.64,10.04,9.08,9.84,9.10,9.31,9.74,10.35,9.28,9.87,8.84,9.14,8.77,8.42,8.44,7.89,7.51,7.37,7.34,6.36,6.34,6.56,5.92,5.12,5.38,5.68,5.57,4.46,4.55,5.23,4.37,3.42,3.55,3.39,3.37,2.96,1.91,0.99,0.77,1.10,1.81,2.58,2.71,2.89,2.69,3.29,3.52,3.66,4.36,3.74,3.66,4.71,4.24,5.45,6.00,6.90,6.30,6.66,6.71,6.38,5.43,6.08,6.89,6.35,5.80,7.10,7.41,6.64,6.58,7.37,6.99,7.29,6.08,6.92,7.33,7.01,7.46,7.04,6.08,6.21,6.41,5.50,5.12,4.73,4.70,4.24,3.89,3.61,3.48,3.57,2.85,2.50,2.93,3.63,4.31,4.68,4.05,4.09,4.99,4.41,3.70,4.88,4.58,4.89,5.84,5.20,4.47,5.27,5.58,4.63,4.47,5.71,5.55,4.29,4.98,6.11,5.52,5.01,5.81,7.14,6.74,7.97,8.68,10.08],[30.81,30.85,30.83,30.83,30.88,30.82,30.79,30.91,30.89,31.04,31.02,31.20,31.09,31.19,31.15,31.12,31.09,31.01,30.94,30.84,30.86,30.80,30.76,30.75,30.63,30.69,30.33,30.19,30.60,30.41,30.54,30.82,30.77,30.87,30.89,31.02,31.10,31.18,31.10,31.10,31.04,31.08,30.87,30.83,30.83,30.70,30.69,30.79,30.85,30.85,30.74,30.73,30.85,30.80,30.62,30.84,30.83,30.83,30.96,30.91,30.95,31.03,31.13,31.07,31.18,31.25,31.16,31.12,31.19,31.12,31.20,31.10,30.98,30.93,30.81,30.81,30.65,30.65,30.45,30.50,30.54,30.48,30.08,30.15,30.25,30.13,29.81,30.14,29.52,29.98,29.17,29.62,28.77,29.85,29.34,29.89,29.84,29.81,30.00,30.31,30.25,30.34,29.99,30.40,30.44,30.17,30.28,30.29,30.47,30.56,30.63,30.70,30.77,30.82,30.73,30.80,30.87,30.84,30.83,30.85,30.96,31.04,31.08,31.00,31.02,31.06,31.06,31.11,31.07,30.99,31.05,30.91,30.99,30.98,31.10,31.11,31.14,31.17,31.15,31.24,31.20,31.28,31.26,31.27,31.23,31.14,31.25,31.23,31.23,31.24,31.25,31.37,31.26,31.24,31.22,31.12,31.32,31.33,31.33,31.40,31.30,31.35,31.37,31.41,31.33,31.37,31.40,31.42,31.35,31.41,31.40,31.35,31.45,31.46,31.41,31.40,31.46,31.46,31.39,31.43,31.48,31.53,31.48,31.56,31.55,31.47,31.53,31.53,31.55,31.54,31.53,31.55,31.54,31.53,31.53,31.51,31.49,31.41,31.55,31.50,31.52,31.53,31.52,31.50,31.55,31.56,31.55,31.50,31.56,31.54,31.54,31.52,31.59,31.60,31.55,31.58,31.59,31.55,31.53,31.59,31.63,31.56,31.62,31.62,31.59,31.61,31.62,31.65,31.63,31.63,31.62,31.64,31.60,31.61,31.58,31.61,31.58,31.61,31.60,31.62,31.60,31.65,31.53,31.59,31.53,31.64,31.63,31.58,31.64,31.43,31.56,31.60,31.63,31.63,31.62,31.66,31.67,31.65,31.66,31.68,31.67,31.68,31.67,31.68,31.67,31.66,31.67,31.66,31.65,31.65,31.66,31.66,31.67,31.65,31.68,31.66,31.66,31.65,31.64,31.64,31.63,31.61,31.65,31.65,31.66,31.65,31.65,31.66,31.66,31.64,31.65,31.66,31.62,31.61,31.64,31.65,31.62,31.65,31.62,31.63,31.63,31.64,31.64,31.64,31.63,31.60,31.61,31.62,31.62,31.64,31.64,31.63,31.63,31.63,31.61,31.61,31.62,31.63,31.62,31.62,31.64,31.62,31.64,31.63,31.63,31.62,31.60,31.62,31.62,31.62,31.62,31.64,31.63,31.64,31.63,31.62,31.61,31.61,31.59,31.60,31.61,31.62,31.62,31.61,31.61,31.62,31.62,31.62,31.62,31.63,31.64,31.62,31.62,31.61,31.62,31.61,31.63,31.61,31.62,31.61,31.62,31.62,31.62,31.62,31.60,31.62,31.59,31.60,31.58,31.59,31.59,31.59,31.59,31.61,31.58,31.60,31.58,31.58,31.58,31.58,31.59,31.58,31.59,31.57,31.60,31.61,31.60,31.61,31.60,31.59,31.59,31.60,31.60,31.59,31.59,31.61,31.61,31.60,31.61,31.59,31.60,31.60,31.59,31.58,31.59,31.57,31.59,31.59,31.60,31.60,31.60,31.59,31.60,31.60,31.60,31.62,31.60,31.60,31.56,31.60,31.58,31.57,31.55,31.55,31.56,31.56,31.59,31.58,31.60,31.59,31.59,31.55,31.52,31.51,31.55,31.51,31.49,31.52,31.51,31.55,31.54,31.58,31.53,31.52,31.45,31.48,31.51,31.46,31.44,31.42,31.46,31.49,31.48,31.49,31.43,31.46,31.48,31.42,31.41,31.43,31.43,31.35,31.29,31.28,31.42,31.37,31.42,31.44,31.49,31.41,31.50,31.50,31.49,31.47,31.54,31.53,31.49,31.48,31.48,31.45,31.47,31.48,31.49,31.51,31.54,31.49,31.56,31.48,31.43,31.47,31.39,31.33,31.42,31.28,31.39,31.38,31.42,31.46,31.44,31.44,31.43,31.49,31.42,31.43,31.35,31.34,31.36,31.29,31.37,31.37,31.38,31.44,31.42,31.39,31.37,31.39,31.28,31.36,31.38,31.38,31.41,31.38,31.32,31.39,31.37,31.40,31.43,31.40,31.44,31.52,31.46,31.43,31.50,31.48,31.47,31.44,31.43,31.41,31.42,31.41,31.38,31.38,31.42,31.46,31.43,31.47,31.49,31.46,31.46,31.40,31.34,31.45,31.47,29.03,27.94,27.97,28.00,27.88,27.57,27.78,27.48,27.38,27.40,26.42,26.10,24.66,24.52,22.53,23.97,22.51,23.19,22.09,22.01,21.43,20.07,17.51,16.23,14.68,14.29,12.35,12.18,11.42,11.68,11.00,11.62,11.43,10.73,10.99,11.28,10.33,9.97,10.83,10.89,9.62,9.39,10.67,11.12,10.32,10.49,12.17,11.97,10.46,11.86,12.14,11.50,9.61,11.02,10.92,9.50,9.19,10.14,9.73,8.72,9.35,9.94,8.80,8.63,9.57,9.11,8.49,8.92,9.75,8.75,8.68,9.48,9.49,8.83,8.80,10.00,9.86,10.62,11.16,11.84,10.87,10.55,11.04,11.27,10.65,10.38,10.95,10.22,10.02,9.32,9.37,9.73,8.50,8.16,8.88,8.52,7.43,7.63,8.34,7.77,6.68,7.51,8.10,7.37,7.51,7.86,7.46,7.76,7.33,5.88,6.51,6.39,5.67,6.30,7.23,6.93,6.36,7.55,8.14,7.75,8.39,8.93,8.98,8.22,9.50,9.79,9.48,9.50,9.16,8.30,8.18,8.18,7.67,6.91,6.87,7.07,6.24,5.80,6.27,5.90,4.98,4.99,5.07,4.48,3.70,3.45,3.66,2.68,2.52,3.46,3.30,2.22,3.80,3.87,3.62,3.79,4.40,4.60,4.70,5.29,5.75,5.95,7.38,7.82,8.46,9.23,10.19,11.18,12.04,12.07,11.09,10.84,9.51,9.47,8.36,8.84,7.73,8.76,7.61,8.47,9.24,9.52,9.38,10.19,9.44,11.08,10.72,10.33,10.73,9.66,10.52,9.77,10.00,10.34,11.09,9.91,10.52,9.35,9.73,9.26,8.90,8.82,8.48,8.12,8.03,7.78,6.93,7.02,7.21,6.43,5.69,5.98,6.52,6.25,5.18,5.27,5.95,4.99,4.02,4.30,3.95,3.95,3.47,2.54,1.73,1.12,0.76,1.21,2.07,2.18,2.68,2.57,3.10,3.30,3.82,4.22,4.01,3.94,4.54,3.98,5.27,5.97,7.04,6.38,6.91,6.78,6.70,5.70,6.31,7.28,6.67,6.23,7.60,7.96,7.07,7.11,7.95,7.47,7.66,6.31,7.20,7.74,7.58,8.00,7.48,6.31,6.84,6.86,5.92,5.58,5.21,4.96,4.67,4.35,3.88,3.82,3.59,3.05,2.59,3.01,3.71,4.60,4.84,3.82,4.49,5.13,4.39,3.98,4.80,4.44,4.88,5.69,5.07,4.63,5.43,5.79,4.65,4.64,5.72,5.81,4.81,5.65,6.34,5.96,5.66,6.69,7.85,7.39,8.82,9.56,10.97],[30.94,30.94,30.94,30.88,30.89,30.79,30.79,30.91,30.95,31.06,31.00,31.19,31.14,31.21,31.17,31.16,31.14,31.09,31.01,30.93,30.91,30.85,30.82,30.71,30.52,30.57,30.22,30.19,30.58,30.38,30.52,30.79,30.78,30.93,30.95,31.06,31.14,31.20,31.20,31.19,31.09,31.11,30.92,30.93,30.85,30.77,30.73,30.87,30.96,30.96,30.81,30.76,30.90,30.79,30.56,30.80,30.86,30.93,31.02,31.04,31.06,31.10,31.18,31.12,31.21,31.27,31.24,31.17,31.23,31.16,31.22,31.12,31.00,30.99,30.90,30.82,30.61,30.63,30.42,30.45,30.58,30.51,30.13,30.11,30.19,30.06,29.77,29.98,29.36,29.87,29.07,29.46,28.46,29.64,29.20,29.77,29.65,29.73,29.81,30.15,30.06,30.33,30.04,30.22,30.37,30.11,30.23,30.21,30.39,30.47,30.57,30.60,30.68,30.64,30.74,30.79,30.83,30.86,30.84,30.90,31.01,31.05,31.11,31.02,31.09,31.06,31.11,31.13,31.09,31.04,31.07,30.99,31.01,31.08,31.16,31.13,31.21,31.18,31.19,31.27,31.24,31.28,31.27,31.28,31.28,31.19,31.28,31.26,31.26,31.26,31.24,31.36,31.28,31.24,31.27,31.15,31.31,31.31,31.31,31.37,31.31,31.30,31.34,31.38,31.33,31.37,31.40,31.41,31.37,31.42,31.40,31.37,31.46,31.46,31.44,31.41,31.47,31.48,31.40,31.45,31.48,31.53,31.47,31.55,31.55,31.49,31.52,31.53,31.55,31.54,31.51,31.55,31.56,31.51,31.53,31.53,31.48,31.38,31.51,31.49,31.52,31.52,31.51,31.48,31.54,31.55,31.54,31.50,31.56,31.55,31.53,31.51,31.57,31.58,31.56,31.58,31.58,31.56,31.54,31.58,31.63,31.58,31.62,31.61,31.59,31.61,31.61,31.64,31.63,31.62,31.61,31.64,31.60,31.60,31.60,31.62,31.58,31.60,31.60,31.63,31.60,31.64,31.55,31.60,31.54,31.64,31.63,31.58,31.65,31.49,31.55,31.60,31.63,31.63,31.62,31.65,31.66,31.64,31.65,31.67,31.66,31.67,31.65,31.67,31.67,31.65,31.67,31.66,31.65,31.65,31.66,31.66,31.66,31.65,31.68,31.66,31.66,31.66,31.64,31.64,31.63,31.62,31.65,31.65,31.66,31.66,31.66,31.65,31.65,31.64,31.65,31.65,31.63,31.63,31.64,31.65,31.63,31.65,31.63,31.63,31.63,31.63,31.64,31.64,31.63,31.61,31.61,31.62,31.63,31.64,31.64,31.63,31.63,31.62,31.62,31.61,31.61,31.63,31.62,31.63,31.64,31.63,31.64,31.64,31.64,31.63,31.60,31.62,31.63,31.62,31.63,31.64,31.65,31.64,31.63,31.63,31.63,31.61,31.58,31.59,31.61,31.60,31.61,31.60,31.60,31.62,31.62,31.63,31.62,31.63,31.65,31.63,31.62,31.62,31.63,31.62,31.62,31.61,31.61,31.61,31.62,31.62,31.63,31.62,31.61,31.61,31.61,31.61,31.60,31.60,31.60,31.61,31.59,31.61,31.60,31.61,31.60,31.59,31.59,31.59,31.58,31.58,31.60,31.59,31.61,31.61,31.61,31.62,31.60,31.59,31.60,31.59,31.60,31.60,31.60,31.61,31.62,31.60,31.61,31.59,31.60,31.60,31.59,31.56,31.59,31.57,31.59,31.61,31.61,31.60,31.62,31.61,31.61,31.60,31.59,31.61,31.60,31.60,31.58,31.60,31.58,31.56,31.56,31.55,31.55,31.57,31.58,31.59,31.60,31.59,31.58,31.56,31.53,31.52,31.55,31.53,31.50,31.52,31.53,31.54,31.55,31.56,31.52,31.50,31.45,31.49,31.48,31.47,31.43,31.42,31.43,31.48,31.48,31.48,31.43,31.43,31.47,31.43,31.41,31.42,31.41,31.32,31.28,31.25,31.39,31.31,31.37,31.39,31.44,31.42,31.45,31.46,31.43,31.44,31.50,31.50,31.46,31.44,31.46,31.43,31.44,31.45,31.44,31.46,31.50,31.42,31.51,31.43,31.39,31.38,31.34,31.32,31.37,31.24,31.34,31.33,31.37,31.41,31.38,31.40,31.38,31.44,31.37,31.36,31.31,31.25,31.31,31.23,31.31,31.29,31.33,31.39,31.33,31.34,31.32,31.31,31.24,31.29,31.33,31.32,31.37,31.34,31.27,31.35,31.30,31.37,31.38,31.33,31.40,31.47,31.41,31.37,31.46,31.41,31.37,31.39,31.37,31.36,31.38,31.37,31.35,31.35,31.36,31.41,31.38,31.43,31.45,31.41,31.41,31.36,31.29,31.41,31.39,29.28,28.33,28.43,28.28,28.21,27.68,27.99,27.39,27.39,27.56,26.67,26.05,24.97,24.51,22.73,24.32,22.59,23.78,22.52,22.95,22.24,21.26,18.43,17.24,15.56,14.82,13.13,12.90,12.14,12.04,11.36,12.04,11.55,11.05,11.31,11.44,10.65,10.54,11.22,11.24,10.11,9.61,11.13,11.73,10.69,10.78,12.30,12.10,10.76,12.11,12.70,11.85,9.76,11.45,11.47,10.06,9.32,10.64,10.10,8.87,9.84,10.33,9.38,8.93,10.11,9.66,8.93,9.70,10.27,9.51,9.12,10.26,10.11,9.57,9.56,10.74,10.60,11.50,11.64,12.02,11.38,11.15,11.38,11.42,11.38,10.63,10.92,9.91,9.99,9.23,9.62,9.65,8.56,8.01,9.11,8.61,7.59,7.61,8.61,7.97,6.67,7.67,8.40,7.29,7.75,8.25,7.65,8.23,7.63,5.88,6.68,6.71,5.79,6.43,7.71,7.21,6.50,7.93,8.43,7.63,8.37,8.94,9.26,8.50,9.37,9.69,9.20,8.73,8.26,7.58,7.86,7.88,6.71,5.95,6.98,6.72,5.27,5.55,6.12,5.53,4.31,5.17,5.50,4.54,3.45,3.63,4.20,2.87,2.64,4.09,3.54,2.60,3.61,4.43,3.93,3.91,4.85,5.13,5.30,5.53,6.12,6.62,7.92,8.79,9.34,10.14,10.83,11.79,12.77,12.66,11.59,11.13,10.13,9.99,9.27,9.63,8.60,9.53,8.19,9.40,9.78,10.23,10.19,11.02,10.81,12.03,12.01,11.79,11.76,10.83,11.51,10.79,10.80,10.99,11.65,10.80,11.40,10.65,11.09,10.83,10.39,10.34,9.93,9.80,9.35,9.35,8.21,8.60,8.39,7.31,6.58,6.99,7.48,7.19,5.74,6.07,6.72,5.60,4.78,4.98,4.88,4.57,3.99,3.32,2.47,1.91,1.18,0.77,1.29,1.70,2.16,1.95,2.10,2.74,3.09,3.40,3.08,2.96,3.62,3.59,5.02,5.63,6.85,6.33,7.04,7.18,6.97,6.23,7.16,8.07,7.37,7.00,8.71,9.06,8.28,8.30,9.17,8.80,8.82,7.32,8.21,8.94,8.86,9.24,8.98,7.57,8.00,8.25,7.02,6.74,6.18,5.93,5.71,5.18,4.64,4.46,4.67,3.93,3.14,3.51,4.68,5.64,5.64,4.32,4.74,5.24,4.40,3.53,4.42,4.28,4.09,5.71,4.68,4.13,5.54,5.68,4.51,4.57,6.14,5.98,5.10,6.00,7.07,6.56,6.16,7.13,8.29,7.68,9.10,9.59,10.97],[30.90,30.94,30.88,30.89,30.87,30.85,30.80,30.92,30.98,31.04,31.06,31.17,31.15,31.19,31.14,31.16,31.12,31.11,31.05,30.95,30.97,30.87,30.82,30.69,30.64,30.64,30.48,30.40,30.74,30.62,30.68,30.88,30.86,30.96,31.02,31.11,31.13,31.18,31.14,31.17,31.09,31.15,30.99,30.99,30.97,30.81,30.82,30.96,31.02,31.02,30.94,30.82,31.02,30.91,30.70,30.91,30.95,30.96,31.11,31.07,31.15,31.13,31.19,31.14,31.20,31.24,31.19,31.19,31.20,31.15,31.18,31.11,31.08,30.99,30.91,30.82,30.67,30.68,30.58,30.65,30.65,30.65,30.38,30.29,30.32,30.17,29.85,29.93,29.59,30.05,29.26,29.64,28.47,29.73,29.35,29.86,29.76,29.89,30.05,30.28,30.32,30.47,30.14,30.44,30.50,30.40,30.48,30.30,30.61,30.65,30.58,30.62,30.78,30.78,30.77,30.79,30.86,30.84,30.83,30.87,31.01,31.09,31.10,31.06,31.05,31.10,31.10,31.15,31.09,31.04,31.09,30.96,31.04,31.02,31.16,31.13,31.19,31.18,31.18,31.26,31.24,31.29,31.26,31.28,31.24,31.22,31.28,31.24,31.23,31.29,31.32,31.38,31.29,31.25,31.27,31.20,31.31,31.31,31.28,31.36,31.33,31.33,31.31,31.41,31.37,31.38,31.43,31.45,31.42,31.45,31.42,31.41,31.46,31.47,31.45,31.43,31.48,31.49,31.41,31.45,31.49,31.53,31.47,31.53,31.55,31.50,31.51,31.52,31.55,31.53,31.51,31.55,31.57,31.51,31.54,31.53,31.45,31.40,31.50,31.52,31.54,31.53,31.53,31.47,31.55,31.50,31.54,31.52,31.56,31.57,31.54,31.44,31.57,31.57,31.55,31.58,31.58,31.55,31.51,31.55,31.61,31.57,31.61,31.59,31.57,31.59,31.59,31.63,31.63,31.62,31.59,31.62,31.59,31.56,31.59,31.61,31.55,31.57,31.59,31.61,31.55,31.64,31.50,31.58,31.46,31.63,31.61,31.52,31.64,31.31,31.45,31.56,31.64,31.63,31.59,31.66,31.67,31.64,31.63,31.67,31.66,31.67,31.65,31.67,31.66,31.65,31.67,31.66,31.64,31.64,31.66,31.66,31.65,31.66,31.68,31.66,31.66,31.66,31.63,31.64,31.62,31.62,31.66,31.64,31.66,31.65,31.65,31.65,31.66,31.64,31.66,31.65,31.61,31.62,31.64,31.64,31.62,31.64,31.61,31.61,31.61,31.63,31.64,31.64,31.62,31.59,31.59,31.61,31.62,31.64,31.64,31.62,31.61,31.61,31.61,31.60,31.60,31.64,31.61,31.62,31.64,31.62,31.65,31.63,31.63,31.62,31.59,31.61,31.62,31.61,31.63,31.64,31.63,31.63,31.64,31.62,31.62,31.61,31.59,31.58,31.59,31.59,31.61,31.60,31.59,31.61,31.61,31.63,31.62,31.61,31.64,31.62,31.61,31.62,31.61,31.62,31.63,31.60,31.61,31.60,31.62,31.62,31.62,31.62,31.62,31.61,31.59,31.60,31.59,31.58,31.59,31.61,31.59,31.60,31.60,31.60,31.60,31.61,31.59,31.58,31.59,31.58,31.61,31.60,31.61,31.61,31.62,31.62,31.61,31.60,31.59,31.59,31.60,31.61,31.60,31.62,31.61,31.60,31.61,31.60,31.60,31.60,31.60,31.56,31.59,31.56,31.61,31.61,31.61,31.59,31.62,31.60,31.61,31.60,31.60,31.61,31.60,31.61,31.57,31.60,31.59,31.58,31.55,31.55,31.58,31.57,31.59,31.58,31.61,31.58,31.60,31.55,31.53,31.53,31.54,31.52,31.51,31.52,31.51,31.54,31.55,31.58,31.52,31.52,31.46,31.49,31.51,31.46,31.44,31.44,31.45,31.48,31.49,31.50,31.46,31.47,31.48,31.45,31.43,31.44,31.43,31.37,31.32,31.30,31.44,31.36,31.43,31.40,31.46,31.40,31.47,31.47,31.46,31.47,31.52,31.52,31.49,31.46,31.49,31.48,31.48,31.47,31.47,31.50,31.52,31.47,31.54,31.46,31.41,31.44,31.39,31.32,31.42,31.32,31.38,31.37,31.41,31.45,31.40,31.42,31.40,31.47,31.37,31.40,31.33,31.32,31.36,31.28,31.35,31.35,31.35,31.41,31.39,31.36,31.35,31.32,31.28,31.30,31.34,31.33,31.38,31.35,31.29,31.36,31.32,31.38,31.42,31.38,31.43,31.49,31.43,31.43,31.47,31.47,31.44,31.43,31.40,31.39,31.41,31.39,31.35,31.36,31.41,31.45,31.42,31.47,31.48,31.43,31.46,31.42,31.34,31.45,31.45,29.16,28.31,28.32,28.21,28.25,27.90,28.08,27.61,27.43,27.53,26.70,26.18,25.06,24.98,23.22,24.76,23.18,24.24,22.78,23.32,22.44,21.42,18.50,17.36,15.89,15.42,13.46,13.18,12.15,12.06,11.59,12.33,11.56,10.96,11.09,11.44,10.23,10.28,11.31,11.15,9.50,9.61,11.12,11.28,10.32,10.69,12.24,12.05,10.86,12.42,13.05,12.52,10.35,11.58,11.95,10.51,9.69,11.06,10.57,9.20,9.66,10.68,9.52,8.86,9.95,10.16,9.00,9.39,10.51,9.67,9.02,9.72,10.62,9.61,9.37,10.93,10.37,11.23,11.71,12.23,10.96,10.61,11.25,11.09,10.20,10.00,10.58,9.44,9.34,8.32,8.76,9.10,7.93,7.61,8.39,8.17,7.10,7.37,8.34,7.75,6.49,7.77,8.45,7.41,7.61,8.60,8.09,8.97,7.81,6.24,7.08,7.04,6.00,6.39,7.42,7.12,6.35,7.57,8.15,7.90,8.06,8.46,8.84,7.79,8.75,9.26,8.70,8.26,7.92,7.31,7.11,7.26,6.39,5.60,6.30,6.21,4.84,5.13,5.75,4.84,3.89,4.54,4.96,4.20,3.89,4.28,4.78,3.83,3.21,4.50,4.36,3.54,3.83,4.75,4.75,4.33,4.89,5.43,5.46,5.60,6.21,6.98,8.04,8.84,9.45,10.66,11.31,11.91,13.05,12.75,11.63,11.39,10.29,10.25,8.96,9.68,8.47,9.28,8.28,8.87,9.46,9.95,10.00,10.82,10.64,12.13,12.17,11.90,12.03,10.67,11.28,10.54,10.51,10.97,11.74,10.80,11.68,10.71,11.50,10.68,10.76,10.30,9.48,9.39,9.76,9.20,8.19,8.60,8.69,7.64,7.00,7.75,8.13,7.81,6.45,7.20,7.64,6.42,5.47,6.10,5.67,5.59,5.07,4.13,3.55,2.75,2.10,1.20,0.77,1.24,1.82,1.81,1.64,1.86,2.50,2.95,2.80,2.60,3.62,3.43,4.81,5.52,6.68,6.27,6.86,7.15,7.07,6.01,7.21,7.98,7.24,7.23,8.66,8.63,8.13,8.45,9.01,8.77,8.91,7.51,8.29,9.19,8.94,9.58,8.97,7.79,8.46,8.46,7.49,7.42,6.98,6.35,6.05,5.94,5.34,5.08,4.97,4.76,4.17,3.87,4.63,5.33,5.30,4.05,4.76,5.06,4.11,3.66,4.23,4.14,3.86,4.87,4.13,3.93,5.11,5.12,4.29,4.65,5.62,5.73,5.17,5.95,7.01,6.93,6.83,7.88,8.74,8.12,9.42,9.62,11.04],[30.99,31.00,30.98,30.87,30.90,30.86,30.84,30.92,30.99,31.08,31.06,31.20,31.17,31.20,31.18,31.15,31.15,31.13,31.05,30.94,30.95,30.87,30.83,30.71,30.63,30.62,30.40,30.39,30.76,30.60,30.62,30.80,30.81,30.98,30.99,31.13,31.15,31.22,31.20,31.21,31.14,31.17,30.96,30.99,30.96,30.88,30.89,30.95,31.04,31.05,30.92,30.87,31.00,30.90,30.71,30.90,30.95,30.99,31.08,31.10,31.15,31.15,31.21,31.17,31.23,31.28,31.21,31.19,31.23,31.19,31.22,31.15,31.04,31.02,30.88,30.83,30.70,30.64,30.57,30.59,30.70,30.65,30.36,30.32,30.32,30.14,30.03,30.04,29.53,30.00,29.45,29.64,28.74,29.77,29.62,30.04,29.97,29.88,29.88,30.35,30.19,30.36,30.20,30.42,30.52,30.30,30.46,30.36,30.55,30.63,30.66,30.65,30.75,30.76,30.78,30.80,30.85,30.88,30.87,30.93,31.05,31.10,31.17,31.09,31.14,31.11,31.16,31.19,31.13,31.12,31.11,31.03,31.04,31.12,31.15,31.17,31.28,31.24,31.21,31.31,31.27,31.31,31.29,31.30,31.32,31.27,31.33,31.28,31.29,31.30,31.31,31.40,31.33,31.27,31.34,31.22,31.33,31.33,31.33,31.37,31.32,31.34,31.36,31.41,31.37,31.37,31.42,31.44,31.41,31.46,31.41,31.42,31.50,31.47,31.45,31.45,31.48,31.49,31.38,31.45,31.47,31.54,31.48,31.56,31.56,31.48,31.52,31.53,31.55,31.55,31.50,31.55,31.56,31.50,31.52,31.50,31.48,31.33,31.48,31.45,31.51,31.50,31.52,31.45,31.56,31.50,31.49,31.49,31.53,31.55,31.51,31.47,31.55,31.55,31.53,31.58,31.59,31.60,31.51,31.57,31.63,31.58,31.63,31.60,31.63,31.62,31.62,31.64,31.64,31.65,31.61,31.63,31.60,31.61,31.57,31.62,31.59,31.62,31.59,31.64,31.61,31.66,31.56,31.64,31.58,31.66,31.64,31.62,31.66,31.46,31.57,31.62,31.63,31.64,31.63,31.67,31.67,31.64,31.66,31.67,31.67,31.68,31.67,31.68,31.67,31.65,31.67,31.67,31.66,31.65,31.68,31.67,31.67,31.67,31.68,31.67,31.67,31.67,31.66,31.65,31.65,31.64,31.66,31.65,31.67,31.66,31.67,31.67,31.66,31.65,31.66,31.66,31.63,31.63,31.64,31.64,31.64,31.64,31.62,31.63,31.63,31.64,31.64,31.64,31.63,31.61,31.61,31.61,31.63,31.64,31.64,31.63,31.64,31.63,31.62,31.60,31.61,31.64,31.63,31.63,31.65,31.63,31.64,31.64,31.64,31.63,31.61,31.63,31.64,31.62,31.63,31.64,31.64,31.64,31.64,31.62,31.62,31.61,31.60,31.59,31.60,31.60,31.61,31.60,31.60,31.63,31.63,31.64,31.63,31.64,31.65,31.63,31.63,31.63,31.62,31.63,31.63,31.61,31.61,31.61,31.63,31.62,31.63,31.64,31.62,31.62,31.62,31.61,31.61,31.60,31.61,31.62,31.60,31.62,31.61,31.61,31.61,31.61,31.59,31.58,31.60,31.60,31.62,31.62,31.62,31.62,31.62,31.62,31.62,31.60,31.59,31.59,31.61,31.62,31.61,31.62,31.63,31.62,31.63,31.62,31.62,31.62,31.60,31.57,31.61,31.58,31.61,31.61,31.62,31.61,31.63,31.62,31.62,31.61,31.61,31.63,31.61,31.62,31.59,31.61,31.60,31.58,31.58,31.57,31.56,31.57,31.59,31.59,31.61,31.60,31.59,31.56,31.54,31.54,31.55,31.53,31.52,31.53,31.53,31.55,31.56,31.58,31.52,31.52,31.46,31.51,31.49,31.46,31.45,31.44,31.43,31.49,31.48,31.50,31.44,31.45,31.48,31.44,31.41,31.43,31.43,31.35,31.30,31.29,31.38,31.35,31.37,31.38,31.44,31.41,31.46,31.47,31.45,31.44,31.51,31.52,31.48,31.46,31.46,31.44,31.43,31.46,31.46,31.49,31.52,31.44,31.53,31.44,31.38,31.41,31.36,31.33,31.37,31.27,31.36,31.34,31.38,31.42,31.39,31.42,31.37,31.44,31.38,31.36,31.34,31.28,31.33,31.25,31.33,31.30,31.35,31.41,31.35,31.38,31.31,31.29,31.26,31.27,31.34,31.36,31.37,31.34,31.28,31.36,31.32,31.36,31.40,31.35,31.43,31.49,31.43,31.38,31.46,31.42,31.41,31.39,31.39,31.37,31.41,31.38,31.36,31.35,31.38,31.46,31.41,31.45,31.47,31.43,31.44,31.36,31.30,31.42,31.40,29.17,28.20,28.14,28.18,27.96,27.59,27.82,27.40,27.37,27.37,26.51,25.96,24.65,24.31,22.34,23.95,22.28,23.29,21.95,22.35,21.68,20.38,17.53,15.59,14.56,13.47,11.78,11.36,10.64,10.17,9.84,10.47,9.65,9.33,9.29,9.61,8.51,8.44,9.33,9.11,7.76,7.74,9.07,9.19,8.43,8.97,10.35,9.78,8.80,10.34,10.76,10.35,8.09,9.44,9.72,8.55,7.69,8.95,8.81,7.33,7.88,8.79,8.03,7.06,8.27,8.66,7.56,7.85,8.90,8.24,7.79,8.56,9.18,8.53,8.08,9.73,8.91,9.87,10.00,10.47,9.58,9.19,9.50,9.33,9.11,8.36,8.75,7.96,7.80,7.12,7.35,7.51,6.48,6.15,6.91,6.42,5.40,5.80,6.54,5.84,5.22,6.09,6.73,5.89,6.80,7.46,7.43,8.68,7.56,5.42,5.84,5.94,5.00,5.20,6.34,6.13,5.21,6.26,6.98,6.22,6.51,7.33,7.66,6.94,7.48,7.99,7.47,7.14,6.73,6.20,6.21,6.05,5.31,4.80,5.30,4.89,3.93,4.27,4.55,3.82,2.99,3.75,3.92,3.21,2.74,3.42,3.93,3.23,2.52,3.52,3.74,2.80,3.22,4.20,4.07,3.78,4.33,5.18,5.14,4.98,5.40,6.32,7.07,7.90,8.26,9.14,9.80,10.51,11.50,11.31,10.38,9.90,8.96,8.83,7.99,8.58,7.71,8.40,7.40,8.11,8.54,8.82,9.08,9.54,9.44,10.52,10.65,10.52,10.40,9.75,9.88,9.55,9.41,9.49,10.10,9.53,10.14,9.49,10.09,9.68,9.67,9.54,8.96,8.97,8.92,8.76,7.76,8.36,8.25,7.20,6.68,7.29,7.66,7.34,6.08,6.56,6.91,6.00,5.16,5.65,5.35,5.16,4.71,4.03,3.15,2.73,2.05,1.56,1.03,0.76,1.06,1.35,1.40,1.40,1.78,2.34,2.38,2.28,3.28,3.31,4.40,4.93,6.25,5.94,6.21,6.47,6.21,5.61,6.51,7.12,6.71,6.80,7.76,7.94,7.66,7.97,8.26,8.21,8.00,6.98,7.53,8.16,8.36,8.67,8.33,7.27,7.80,7.91,7.05,6.75,6.42,6.16,5.67,5.55,5.15,4.56,4.71,4.36,3.62,3.65,4.39,5.19,5.00,4.11,4.49,4.66,4.10,3.34,3.89,3.50,3.28,4.18,3.40,3.24,4.13,4.43,3.54,4.05,4.99,4.94,4.63,5.42,6.25,5.87,5.86,6.82,7.87,6.92,8.19,8.40,9.91],[30.65,30.79,30.77,30.77,30.80,30.69,30.66,30.84,30.84,30.97,30.96,31.14,31.06,31.16,31.10,31.12,31.06,31.00,30.95,30.83,30.84,30.72,30.75,30.56,30.48,30.48,30.21,30.20,30.57,30.31,30.43,30.69,30.71,30.83,30.90,30.99,31.08,31.12,31.16,31.13,31.03,31.07,30.87,30.85,30.82,30.70,30.67,30.77,30.87,30.90,30.75,30.71,30.82,30.72,30.58,30.75,30.78,30.85,30.97,30.92,31.00,31.03,31.12,31.05,31.14,31.24,31.20,31.11,31.19,31.09,31.18,31.07,30.92,30.90,30.80,30.72,30.57,30.53,30.26,30.37,30.46,30.53,30.02,30.06,30.16,29.96,29.82,29.94,29.49,29.93,29.04,29.45,28.38,29.61,29.17,29.61,29.72,29.62,29.65,30.06,29.92,30.13,29.85,30.11,30.22,30.00,30.19,30.01,30.33,30.42,30.46,30.54,30.62,30.61,30.65,30.67,30.75,30.82,30.77,30.88,30.95,30.97,31.04,30.93,31.01,31.02,31.04,31.06,31.02,30.97,30.99,30.86,30.93,30.98,31.05,31.12,31.19,31.16,31.16,31.23,31.16,31.19,31.16,31.19,31.18,31.10,31.20,31.23,31.21,31.22,31.24,31.33,31.21,31.22,31.20,31.09,31.27,31.20,31.22,31.30,31.22,31.20,31.27,31.36,31.30,31.30,31.39,31.38,31.34,31.38,31.40,31.35,31.41,31.42,31.41,31.36,31.40,31.46,31.33,31.36,31.43,31.49,31.41,31.50,31.54,31.41,31.47,31.49,31.51,31.49,31.46,31.52,31.52,31.46,31.49,31.48,31.44,31.38,31.50,31.44,31.48,31.47,31.49,31.42,31.51,31.54,31.49,31.46,31.52,31.54,31.48,31.43,31.56,31.55,31.51,31.55,31.57,31.55,31.49,31.57,31.62,31.55,31.60,31.61,31.59,31.61,31.61,31.64,31.63,31.61,31.61,31.62,31.58,31.59,31.60,31.61,31.56,31.59,31.60,31.62,31.58,31.64,31.53,31.59,31.51,31.63,31.62,31.55,31.64,31.45,31.55,31.59,31.63,31.61,31.61,31.66,31.66,31.61,31.66,31.67,31.66,31.67,31.66,31.68,31.66,31.65,31.66,31.66,31.64,31.64,31.66,31.66,31.66,31.65,31.67,31.65,31.66,31.66,31.64,31.64,31.64,31.62,31.66,31.64,31.65,31.65,31.65,31.66,31.65,31.64,31.64,31.65,31.62,31.63,31.63,31.64,31.62,31.64,31.61,31.61,31.61,31.63,31.64,31.63,31.62,31.59,31.59,31.60,31.61,31.63,31.63,31.62,31.62,31.61,31.60,31.59,31.60,31.62,31.61,31.61,31.63,31.63,31.63,31.63,31.63,31.62,31.59,31.61,31.61,31.60,31.61,31.64,31.61,31.63,31.62,31.60,31.60,31.59,31.58,31.57,31.58,31.59,31.59,31.57,31.58,31.61,31.61,31.63,31.61,31.61,31.64,31.62,31.61,31.61,31.62,31.61,31.62,31.59,31.60,31.59,31.61,31.63,31.61,31.61,31.62,31.61,31.60,31.59,31.59,31.58,31.59,31.60,31.58,31.60,31.59,31.60,31.60,31.60,31.60,31.58,31.59,31.58,31.61,31.60,31.61,31.61,31.62,31.63,31.60,31.60,31.59,31.59,31.61,31.61,31.61,31.62,31.63,31.61,31.62,31.60,31.61,31.61,31.60,31.58,31.61,31.57,31.60,31.61,31.61,31.61,31.63,31.60,31.62,31.61,31.60,31.62,31.60,31.62,31.57,31.61,31.59,31.57,31.56,31.56,31.56,31.57,31.59,31.59,31.61,31.59,31.59,31.57,31.53,31.53,31.55,31.53,31.52,31.53,31.53,31.55,31.56,31.59,31.53,31.53,31.48,31.50,31.51,31.48,31.46,31.46,31.45,31.50,31.52,31.53,31.48,31.49,31.49,31.47,31.46,31.46,31.46,31.42,31.37,31.36,31.44,31.42,31.42,31.45,31.48,31.46,31.49,31.50,31.49,31.47,31.52,31.51,31.49,31.47,31.46,31.44,31.46,31.50,31.48,31.50,31.54,31.48,31.54,31.48,31.44,31.45,31.42,31.38,31.43,31.33,31.40,31.41,31.44,31.46,31.43,31.42,31.39,31.47,31.41,31.41,31.38,31.35,31.40,31.35,31.39,31.39,31.40,31.47,31.39,31.39,31.39,31.38,31.30,31.30,31.36,31.36,31.38,31.35,31.31,31.40,31.35,31.41,31.44,31.42,31.48,31.52,31.47,31.43,31.50,31.46,31.48,31.44,31.43,31.40,31.41,31.39,31.37,31.35,31.39,31.45,31.47,31.47,31.48,31.47,31.46,31.42,31.38,31.46,31.42,28.90,27.90,27.92,27.93,27.80,27.42,27.40,27.12,26.83,27.01,26.16,25.43,24.39,24.00,22.07,23.71,21.96,23.02,21.54,22.06,21.32,20.17,17.34,15.58,14.21,13.09,10.97,10.46,9.34,8.85,8.49,9.15,8.34,7.69,7.92,8.54,7.30,7.07,8.09,8.12,7.03,6.92,8.29,8.59,8.10,8.43,10.00,9.68,8.58,9.64,9.90,9.23,7.77,8.38,8.75,7.76,6.93,7.93,7.76,6.66,6.88,7.60,7.05,6.02,6.81,7.16,6.39,6.17,7.19,6.76,6.29,6.94,7.41,6.92,6.60,8.19,7.48,8.37,8.62,9.16,8.18,7.81,8.19,8.21,7.55,7.22,7.91,7.01,7.15,6.22,6.16,6.59,5.78,5.24,5.84,5.93,5.02,5.00,5.76,5.48,4.92,5.64,6.14,5.74,6.39,6.98,6.97,8.00,7.02,5.03,5.07,5.03,4.20,4.42,5.03,4.74,4.31,4.92,5.31,4.93,4.96,5.75,6.08,5.67,6.48,7.08,6.60,6.48,6.10,5.54,5.41,5.37,4.75,4.46,4.27,4.07,3.39,3.43,3.79,3.39,2.63,3.29,3.62,2.80,2.57,3.16,3.76,3.21,2.30,3.29,3.55,2.96,2.74,3.45,3.63,3.26,3.50,4.10,4.28,4.23,4.56,4.96,5.66,6.52,6.93,7.79,8.54,9.20,10.26,10.24,9.18,8.77,7.64,7.63,6.78,7.33,6.48,7.22,6.47,6.95,7.80,7.95,7.91,8.69,8.51,9.43,9.68,9.31,9.03,8.34,8.78,8.13,8.34,8.58,9.20,8.32,8.90,8.19,8.77,8.36,8.39,8.17,7.48,7.61,7.54,7.24,6.19,6.94,6.85,5.66,5.54,6.35,6.53,5.96,5.13,5.91,5.94,4.97,4.49,5.20,5.33,5.24,4.62,3.96,3.41,3.05,2.36,2.07,1.50,0.91,0.76,0.95,1.26,1.32,1.34,1.71,1.67,1.99,2.90,3.05,4.13,4.78,6.18,5.57,5.90,6.17,5.70,4.98,5.87,6.37,5.61,5.64,6.97,6.94,6.19,6.76,7.38,7.23,7.38,6.29,7.16,7.70,7.94,8.23,7.53,6.74,7.31,7.06,6.22,6.43,5.94,5.30,5.28,5.34,4.80,4.22,4.61,4.47,3.55,3.57,4.32,4.76,4.81,3.97,3.98,4.17,3.56,2.93,3.14,2.84,2.73,3.45,2.74,2.61,3.47,3.49,2.92,3.16,3.94,3.82,3.79,4.19,4.79,4.94,5.03,5.67,6.43,5.79,7.00,7.46,9.33],[30.84,30.89,30.81,30.84,30.82,30.83,30.74,30.83,30.87,31.02,31.02,31.16,31.10,31.17,31.14,31.11,31.10,31.05,30.98,30.86,30.88,30.76,30.78,30.59,30.59,30.57,30.44,30.38,30.68,30.47,30.53,30.74,30.76,30.85,30.95,31.05,31.10,31.16,31.12,31.10,31.04,31.08,30.93,30.88,30.88,30.66,30.69,30.78,30.83,30.86,30.83,30.73,30.91,30.84,30.64,30.81,30.83,30.84,31.00,30.93,31.01,31.05,31.13,31.09,31.18,31.24,31.14,31.13,31.19,31.11,31.19,31.09,31.02,30.94,30.80,30.77,30.62,30.61,30.52,30.55,30.59,30.63,30.26,30.25,30.38,30.18,30.02,30.15,29.67,30.13,29.23,29.56,28.90,29.95,29.61,30.10,29.90,30.00,29.98,30.28,30.27,30.41,29.98,30.42,30.44,30.20,30.23,30.22,30.54,30.49,30.51,30.59,30.71,30.80,30.75,30.68,30.82,30.79,30.77,30.85,30.97,31.05,31.03,31.03,31.05,31.07,31.12,31.12,31.04,31.00,31.08,30.92,31.00,31.00,31.06,31.12,31.17,31.18,31.15,31.24,31.16,31.26,31.25,31.26,31.23,31.17,31.26,31.22,31.20,31.27,31.26,31.39,31.26,31.26,31.22,31.15,31.36,31.36,31.33,31.42,31.36,31.40,31.33,31.47,31.41,31.38,31.43,31.44,31.40,31.45,31.47,31.42,31.47,31.48,31.45,31.43,31.49,31.54,31.43,31.47,31.50,31.55,31.49,31.57,31.59,31.50,31.55,31.55,31.58,31.56,31.54,31.58,31.58,31.54,31.57,31.55,31.47,31.40,31.54,31.52,31.56,31.55,31.57,31.44,31.60,31.60,31.56,31.52,31.58,31.60,31.53,31.47,31.62,31.61,31.58,31.62,31.64,31.60,31.55,31.58,31.66,31.59,31.64,31.66,31.64,31.64,31.64,31.67,31.65,31.65,31.65,31.65,31.63,31.64,31.62,31.65,31.62,31.64,31.63,31.66,31.63,31.68,31.59,31.65,31.58,31.67,31.67,31.63,31.68,31.49,31.61,31.65,31.66,31.66,31.66,31.68,31.69,31.67,31.68,31.69,31.68,31.69,31.68,31.69,31.68,31.68,31.68,31.67,31.67,31.66,31.68,31.67,31.67,31.67,31.68,31.67,31.66,31.66,31.66,31.65,31.64,31.63,31.66,31.66,31.66,31.66,31.66,31.67,31.66,31.65,31.66,31.67,31.64,31.64,31.65,31.66,31.64,31.66,31.63,31.63,31.63,31.65,31.65,31.64,31.65,31.61,31.61,31.62,31.63,31.65,31.65,31.64,31.64,31.64,31.62,31.61,31.61,31.63,31.63,31.63,31.65,31.64,31.65,31.65,31.65,31.63,31.62,31.62,31.62,31.61,31.63,31.66,31.63,31.66,31.64,31.62,31.62,31.61,31.61,31.60,31.62,31.62,31.63,31.62,31.62,31.63,31.62,31.64,31.63,31.63,31.65,31.62,31.63,31.62,31.63,31.62,31.65,31.62,31.63,31.62,31.63,31.64,31.63,31.63,31.62,31.63,31.60,31.61,31.59,31.60,31.61,31.61,31.60,31.61,31.60,31.62,31.60,31.61,31.61,31.60,31.60,31.59,31.62,31.60,31.61,31.61,31.63,31.62,31.61,31.61,31.61,31.61,31.62,31.61,31.60,31.63,31.62,31.62,31.63,31.61,31.62,31.62,31.60,31.59,31.62,31.58,31.60,31.61,31.62,31.61,31.62,31.61,31.62,31.61,31.61,31.62,31.62,31.62,31.59,31.61,31.60,31.58,31.57,31.56,31.58,31.57,31.60,31.59,31.62,31.60,31.61,31.57,31.54,31.54,31.57,31.54,31.52,31.54,31.53,31.56,31.57,31.59,31.56,31.52,31.48,31.50,31.55,31.49,31.48,31.46,31.50,31.52,31.51,31.51,31.47,31.50,31.51,31.48,31.46,31.47,31.47,31.42,31.38,31.36,31.48,31.43,31.49,31.47,31.51,31.45,31.51,31.51,31.49,31.49,31.55,31.54,31.53,31.50,31.51,31.49,31.51,31.51,31.51,31.52,31.55,31.50,31.57,31.50,31.46,31.47,31.44,31.40,31.45,31.35,31.43,31.44,31.45,31.49,31.44,31.47,31.46,31.51,31.45,31.46,31.40,31.39,31.42,31.35,31.39,31.40,31.42,31.47,31.44,31.44,31.41,31.41,31.34,31.37,31.40,31.41,31.44,31.41,31.37,31.39,31.41,31.42,31.46,31.45,31.48,31.55,31.49,31.48,31.52,31.50,31.49,31.47,31.45,31.44,31.47,31.43,31.42,31.41,31.44,31.49,31.45,31.49,31.51,31.49,31.49,31.44,31.41,31.48,31.49,28.87,27.90,27.85,27.81,27.67,27.46,27.63,27.20,27.05,27.00,25.94,25.54,23.96,23.50,21.39,23.36,21.47,22.61,21.12,21.33,20.40,18.97,16.24,14.59,13.47,12.49,10.16,9.73,8.34,8.35,8.04,8.51,7.84,7.21,7.42,7.88,6.77,6.66,7.65,7.38,6.42,6.37,7.55,7.89,7.33,7.61,9.26,8.78,7.73,8.92,9.09,8.86,6.92,7.72,8.21,7.05,6.39,7.31,7.17,6.07,6.21,7.03,6.47,5.63,6.28,6.67,5.90,5.81,6.79,6.20,5.90,6.31,6.86,6.25,6.08,7.33,6.73,7.55,7.98,8.27,7.38,7.11,7.64,7.60,6.82,6.75,7.18,6.42,6.42,5.87,5.72,5.88,5.34,4.85,5.33,5.31,4.60,4.66,5.23,4.98,4.37,5.03,5.49,5.45,5.98,6.32,6.28,7.32,6.66,4.54,4.45,4.43,3.83,3.89,4.57,4.35,3.87,4.45,4.97,4.59,4.97,5.46,5.67,5.16,6.01,6.24,5.94,5.83,5.42,4.99,4.69,4.64,4.17,3.60,3.70,3.67,2.99,3.18,3.22,2.90,2.40,2.75,2.81,2.30,2.14,2.58,3.01,2.66,2.09,2.70,2.86,2.38,2.33,2.90,3.05,2.83,2.84,3.48,3.63,3.48,3.93,4.53,5.26,5.98,6.28,7.17,8.00,8.59,9.39,9.39,8.50,8.30,6.98,6.99,6.14,6.42,5.69,6.42,5.65,6.06,6.77,7.10,6.94,7.66,7.51,8.39,8.52,8.31,8.15,7.43,7.84,7.38,7.55,7.77,8.22,7.49,7.91,7.23,7.87,7.34,7.48,7.13,6.46,6.54,6.71,6.14,5.51,6.09,5.92,5.21,5.02,5.59,5.77,5.28,4.71,5.23,5.21,4.42,3.95,4.46,4.64,4.50,3.86,3.26,2.97,2.71,2.01,1.95,1.56,1.20,0.91,0.77,0.90,1.18,1.26,1.47,1.52,1.58,2.13,2.42,3.17,4.05,4.77,4.58,4.88,5.22,4.81,4.26,4.99,5.24,4.88,4.97,5.84,5.83,5.57,5.87,6.31,6.28,6.41,5.48,6.25,6.72,7.00,7.11,6.66,5.94,6.37,6.14,5.47,5.57,5.18,4.71,4.64,4.71,4.20,3.82,4.08,3.92,3.33,3.30,3.75,4.08,4.05,3.31,3.26,3.40,2.76,2.43,2.32,2.42,2.17,2.69,2.40,2.40,2.80,2.84,2.51,2.74,3.36,3.26,3.31,3.66,4.20,4.32,4.51,5.25,5.89,5.33,6.60,6.94,8.77],[30.94,30.99,30.91,30.93,30.96,30.88,30.83,30.95,31.00,31.06,31.08,31.20,31.17,31.18,31.13,31.10,31.12,31.11,31.03,30.95,30.93,30.79,30.86,30.67,30.68,30.60,30.50,30.43,30.73,30.56,30.66,30.81,30.83,30.94,31.01,31.15,31.16,31.17,31.14,31.14,31.12,31.17,30.97,30.96,30.92,30.77,30.78,30.86,30.97,30.97,30.90,30.80,30.96,30.85,30.68,30.85,30.89,30.93,31.06,31.03,31.07,31.08,31.17,31.16,31.19,31.24,31.14,31.15,31.19,31.17,31.21,31.14,31.07,31.01,30.86,30.88,30.70,30.68,30.56,30.61,30.73,30.67,30.35,30.32,30.38,30.16,30.10,30.04,29.69,30.05,29.39,29.67,29.24,29.82,29.42,30.09,29.90,30.03,30.04,30.34,30.36,30.38,30.25,30.48,30.49,30.41,30.45,30.33,30.65,30.67,30.69,30.73,30.79,30.76,30.79,30.87,30.87,30.88,30.88,30.88,31.03,31.03,31.12,31.04,31.11,31.15,31.13,31.15,31.11,31.05,31.08,30.99,31.02,31.06,31.15,31.14,31.21,31.20,31.17,31.26,31.24,31.30,31.24,31.30,31.23,31.23,31.29,31.27,31.24,31.28,31.28,31.37,31.32,31.27,31.30,31.21,31.31,31.29,31.29,31.36,31.29,31.35,31.35,31.40,31.40,31.35,31.45,31.46,31.40,31.47,31.46,31.43,31.49,31.50,31.47,31.46,31.49,31.51,31.43,31.47,31.52,31.56,31.51,31.55,31.57,31.50,31.55,31.55,31.57,31.56,31.51,31.57,31.58,31.53,31.55,31.54,31.52,31.37,31.53,31.48,31.54,31.54,31.55,31.47,31.56,31.55,31.54,31.50,31.56,31.58,31.54,31.47,31.59,31.59,31.54,31.59,31.63,31.58,31.51,31.60,31.65,31.58,31.63,31.62,31.61,31.61,31.63,31.65,31.64,31.64,31.63,31.64,31.61,31.63,31.59,31.62,31.60,31.63,31.60,31.64,31.61,31.67,31.57,31.64,31.56,31.66,31.65,31.63,31.67,31.36,31.60,31.64,31.63,31.64,31.65,31.67,31.68,31.66,31.67,31.68,31.67,31.68,31.67,31.68,31.67,31.66,31.67,31.66,31.66,31.65,31.67,31.67,31.67,31.66,31.68,31.67,31.67,31.66,31.65,31.65,31.64,31.64,31.66,31.66,31.67,31.66,31.67,31.67,31.66,31.65,31.66,31.66,31.63,31.64,31.64,31.65,31.65,31.65,31.64,31.63,31.64,31.64,31.64,31.65,31.64,31.62,31.62,31.63,31.64,31.64,31.64,31.63,31.63,31.64,31.63,31.62,31.62,31.65,31.63,31.64,31.66,31.63,31.65,31.64,31.64,31.64,31.63,31.63,31.64,31.62,31.64,31.64,31.64,31.64,31.64,31.63,31.63,31.62,31.61,31.61,31.62,31.62,31.63,31.62,31.62,31.63,31.63,31.64,31.62,31.63,31.65,31.64,31.63,31.64,31.62,31.63,31.64,31.62,31.63,31.62,31.64,31.63,31.63,31.63,31.63,31.62,31.62,31.61,31.61,31.61,31.61,31.62,31.60,31.60,31.62,31.61,31.61,31.62,31.61,31.60,31.60,31.60,31.63,31.61,31.61,31.61,31.63,31.62,31.62,31.61,31.60,31.60,31.63,31.62,31.60,31.61,31.62,31.60,31.62,31.61,31.63,31.63,31.61,31.59,31.62,31.57,31.60,31.61,31.62,31.59,31.62,31.61,31.62,31.62,31.60,31.63,31.60,31.62,31.58,31.61,31.59,31.58,31.57,31.57,31.57,31.57,31.60,31.58,31.62,31.61,31.60,31.56,31.55,31.53,31.55,31.53,31.52,31.54,31.53,31.55,31.58,31.58,31.53,31.53,31.47,31.49,31.50,31.46,31.45,31.44,31.47,31.50,31.49,31.51,31.45,31.47,31.49,31.45,31.42,31.44,31.43,31.37,31.32,31.30,31.41,31.37,31.41,31.40,31.46,31.41,31.47,31.48,31.47,31.47,31.52,31.52,31.50,31.48,31.48,31.47,31.49,31.48,31.48,31.51,31.53,31.47,31.54,31.46,31.42,31.43,31.38,31.31,31.39,31.31,31.37,31.38,31.41,31.45,31.42,31.44,31.40,31.46,31.40,31.40,31.35,31.32,31.35,31.28,31.34,31.33,31.36,31.42,31.41,31.40,31.35,31.35,31.26,31.30,31.35,31.36,31.40,31.37,31.32,31.35,31.37,31.38,31.42,31.39,31.44,31.51,31.45,31.43,31.48,31.47,31.44,31.44,31.44,31.41,31.43,31.40,31.40,31.38,31.42,31.47,31.44,31.46,31.48,31.45,31.45,31.39,31.33,31.45,31.44,29.06,28.00,28.03,28.07,27.82,27.54,27.88,27.48,27.33,27.33,26.37,25.81,24.20,23.91,21.75,23.64,21.70,22.75,21.45,21.70,20.74,19.40,16.33,14.23,13.18,11.82,10.08,9.22,8.49,8.20,8.00,8.31,7.87,7.38,7.57,8.00,7.03,6.74,7.73,7.43,6.55,6.47,7.61,7.87,7.35,7.73,9.10,8.67,7.80,9.17,9.19,9.02,7.20,7.93,8.22,7.34,6.48,7.46,7.37,6.05,6.43,7.14,6.51,5.67,6.64,6.77,6.04,6.06,6.93,6.33,5.78,6.47,6.86,6.18,5.86,6.96,6.71,7.22,7.70,8.00,7.18,6.98,7.51,7.41,6.83,6.70,6.97,6.44,6.39,5.71,5.59,5.92,5.34,4.93,5.38,5.35,4.65,4.82,5.30,5.12,4.46,5.12,5.55,5.33,6.18,6.44,6.73,7.94,6.97,4.83,4.60,4.46,3.85,4.08,4.47,4.35,3.98,4.47,4.94,4.48,4.83,5.31,5.41,4.99,5.78,6.13,5.69,5.75,5.38,4.81,4.54,4.51,3.90,3.43,3.64,3.66,2.90,2.93,3.22,2.88,2.24,2.76,2.98,2.44,2.22,2.72,3.09,2.79,2.20,2.73,2.99,2.42,2.45,3.01,3.14,2.91,2.92,3.52,3.63,3.56,3.89,4.35,4.92,5.55,6.08,6.70,7.48,7.94,8.69,8.77,7.99,7.78,6.79,6.69,5.96,6.17,5.64,6.24,5.39,5.79,6.36,6.87,6.94,7.38,7.24,8.07,8.10,7.71,7.60,7.14,7.39,7.02,7.26,7.27,7.58,7.07,7.43,6.86,7.26,7.15,7.06,6.76,6.29,6.36,6.41,6.05,5.30,5.93,5.90,4.94,4.73,5.55,5.84,5.23,4.52,5.27,5.19,4.35,4.21,4.67,4.67,4.66,4.03,3.52,3.04,2.76,2.08,2.01,1.66,1.34,1.21,0.85,0.76,0.91,1.16,1.36,1.52,1.60,2.04,2.48,3.12,3.90,4.92,4.52,4.81,5.06,4.69,4.19,4.83,5.01,4.76,4.85,5.61,5.59,5.42,5.68,6.05,6.15,6.13,5.30,5.88,6.51,6.72,6.94,6.54,5.71,6.24,6.00,5.32,5.56,5.23,4.70,4.59,4.75,4.35,3.87,4.05,3.95,3.29,3.25,3.72,4.11,4.11,3.33,3.22,3.29,2.87,2.37,2.47,2.41,2.18,2.62,2.41,2.31,2.78,2.90,2.51,2.70,3.40,3.53,3.34,3.63,4.08,4.25,4.39,4.89,5.72,5.07,6.16,6.75,8.40],[30.88,30.92,30.86,30.78,30.89,30.75,30.75,30.91,30.91,31.03,30.97,31.15,31.08,31.15,31.11,31.06,31.09,31.01,30.90,30.83,30.81,30.72,30.71,30.59,30.58,30.45,30.31,30.31,30.68,30.31,30.45,30.66,30.71,30.86,30.96,31.04,31.10,31.14,31.19,31.15,31.08,31.14,30.85,30.88,30.81,30.66,30.73,30.87,30.95,30.86,30.78,30.72,30.90,30.75,30.64,30.74,30.75,30.84,30.96,30.95,31.05,31.05,31.16,31.09,31.15,31.27,31.16,31.14,31.20,31.14,31.22,31.10,30.95,30.97,30.81,30.76,30.57,30.54,30.41,30.39,30.62,30.57,30.16,30.24,30.24,30.12,29.93,30.03,29.47,29.91,29.42,29.49,28.81,29.75,29.17,29.81,29.84,29.73,29.96,30.22,30.02,30.33,30.07,30.27,30.38,30.22,30.30,30.19,30.45,30.41,30.50,30.61,30.65,30.59,30.72,30.77,30.74,30.83,30.81,30.84,30.96,31.06,31.09,31.03,31.08,31.09,31.09,31.12,31.06,31.07,31.04,30.98,30.99,31.04,31.10,31.14,31.21,31.17,31.16,31.21,31.23,31.26,31.23,31.25,31.23,31.19,31.25,31.20,31.20,31.25,31.25,31.37,31.31,31.23,31.28,31.23,31.30,31.29,31.29,31.37,31.28,31.33,31.32,31.39,31.35,31.39,31.42,31.44,31.40,31.45,31.43,31.42,31.48,31.47,31.46,31.42,31.48,31.51,31.38,31.47,31.49,31.55,31.44,31.56,31.56,31.46,31.55,31.54,31.57,31.57,31.53,31.58,31.57,31.53,31.57,31.53,31.47,31.47,31.57,31.50,31.55,31.54,31.55,31.48,31.59,31.58,31.56,31.53,31.56,31.60,31.53,31.49,31.60,31.60,31.57,31.59,31.62,31.59,31.51,31.60,31.64,31.58,31.63,31.62,31.61,31.61,31.62,31.65,31.63,31.63,31.62,31.63,31.59,31.62,31.59,31.62,31.60,31.62,31.60,31.62,31.61,31.65,31.57,31.62,31.59,31.65,31.64,31.63,31.66,31.49,31.59,31.63,31.63,31.64,31.64,31.66,31.67,31.65,31.66,31.67,31.67,31.67,31.66,31.68,31.67,31.65,31.67,31.66,31.65,31.65,31.68,31.66,31.66,31.67,31.67,31.66,31.67,31.66,31.65,31.65,31.64,31.64,31.66,31.65,31.66,31.65,31.66,31.67,31.66,31.64,31.65,31.65,31.62,31.64,31.63,31.64,31.63,31.64,31.62,31.62,31.63,31.63,31.63,31.63,31.63,31.61,31.61,31.62,31.63,31.63,31.64,31.61,31.63,31.63,31.62,31.61,31.61,31.62,31.62,31.63,31.64,31.62,31.64,31.63,31.64,31.62,31.61,31.63,31.64,31.61,31.62,31.63,31.63,31.64,31.63,31.61,31.62,31.60,31.60,31.60,31.60,31.61,31.62,31.61,31.60,31.63,31.62,31.64,31.62,31.62,31.64,31.63,31.63,31.63,31.62,31.63,31.62,31.61,31.62,31.62,31.63,31.62,31.62,31.63,31.62,31.61,31.61,31.61,31.60,31.59,31.60,31.61,31.59,31.62,31.60,31.61,31.60,31.61,31.58,31.58,31.59,31.58,31.62,31.61,31.59,31.62,31.62,31.63,31.61,31.60,31.60,31.59,31.62,31.61,31.60,31.62,31.62,31.62,31.62,31.61,31.61,31.62,31.60,31.57,31.61,31.55,31.60,31.61,31.61,31.60,31.62,31.60,31.62,31.60,31.61,31.63,31.60,31.61,31.58,31.61,31.59,31.58,31.56,31.56,31.57,31.57,31.60,31.59,31.60,31.61,31.59,31.55,31.54,31.53,31.54,31.53,31.52,31.54,31.53,31.56,31.57,31.58,31.52,31.53,31.47,31.50,31.50,31.47,31.45,31.44,31.43,31.49,31.50,31.50,31.46,31.47,31.49,31.45,31.43,31.44,31.44,31.39,31.34,31.35,31.41,31.40,31.41,31.42,31.46,31.44,31.47,31.48,31.47,31.45,31.52,31.51,31.49,31.47,31.47,31.46,31.48,31.49,31.48,31.49,31.52,31.47,31.54,31.45,31.41,31.42,31.40,31.37,31.39,31.32,31.39,31.37,31.41,31.43,31.40,31.42,31.37,31.44,31.44,31.36,31.36,31.35,31.36,31.35,31.37,31.36,31.40,31.44,31.41,31.41,31.36,31.36,31.26,31.31,31.35,31.38,31.37,31.33,31.30,31.36,31.36,31.37,31.42,31.38,31.44,31.52,31.46,31.43,31.50,31.45,31.43,31.43,31.42,31.41,31.43,31.39,31.39,31.35,31.39,31.45,31.41,31.45,31.45,31.43,31.43,31.39,31.35,31.44,31.43,29.15,27.92,27.89,27.96,27.73,27.54,27.68,27.34,27.30,27.29,26.40,25.75,24.40,24.10,21.99,23.94,21.85,23.03,21.42,22.03,21.17,20.01,16.94,15.11,14.20,12.87,11.00,10.07,9.04,8.48,8.27,8.67,8.06,7.46,7.65,8.19,7.07,6.90,7.78,7.79,6.70,6.62,7.99,8.10,7.62,8.02,9.64,8.92,7.97,9.24,9.60,9.09,7.31,8.07,8.33,7.39,6.57,7.46,7.44,6.27,6.57,7.19,6.63,5.84,6.58,7.10,6.06,5.90,7.09,6.72,5.94,6.52,7.53,6.79,6.27,7.98,7.09,7.95,8.32,8.74,7.81,7.23,7.85,7.88,7.23,6.75,7.37,6.46,6.56,5.87,5.68,6.12,5.29,5.08,5.41,5.37,4.71,4.87,5.22,5.08,4.63,5.09,5.62,5.25,6.20,6.71,6.83,7.83,7.18,4.85,4.75,4.78,3.95,4.05,4.62,4.63,4.16,4.61,5.25,4.82,4.85,5.55,5.87,5.42,6.16,6.80,6.21,6.06,5.62,5.19,4.93,4.74,4.10,3.75,3.96,3.66,2.93,2.99,3.29,2.83,2.11,2.92,3.01,2.28,2.32,3.18,3.64,3.40,2.62,3.07,3.48,2.92,2.75,3.49,3.66,3.05,3.46,3.91,4.03,4.14,4.38,5.06,5.57,6.53,6.92,7.92,8.51,8.93,9.94,9.88,8.91,8.63,7.65,7.52,6.68,7.23,6.31,7.10,6.21,6.56,7.25,7.62,7.64,8.33,8.24,8.92,9.30,8.92,8.68,8.10,8.56,8.01,8.20,8.29,8.87,8.22,8.57,8.10,8.40,8.20,8.15,8.04,7.46,7.41,7.53,7.33,6.31,7.07,7.05,5.84,5.40,6.48,6.84,6.34,5.26,5.96,6.12,4.97,4.74,5.27,5.16,5.12,4.52,4.20,3.74,3.34,2.56,2.39,1.81,1.53,1.50,1.25,0.85,0.77,0.96,1.29,1.69,1.84,2.43,2.67,3.57,4.29,5.68,5.03,5.39,5.69,5.27,4.63,5.47,5.86,5.27,5.39,6.69,6.53,6.08,6.68,6.94,7.02,7.04,5.97,6.66,7.17,7.48,7.68,7.19,6.45,7.00,6.91,6.18,6.34,6.08,5.28,5.18,5.27,4.82,4.24,4.63,4.53,3.97,3.68,4.18,4.55,4.46,3.82,3.79,3.83,3.20,2.64,2.95,2.76,2.45,3.10,2.57,2.64,3.16,3.23,2.64,3.04,3.95,3.75,3.69,4.11,4.58,4.71,4.97,5.66,6.77,5.70,7.05,7.40,9.14],[30.75,30.78,30.72,30.74,30.77,30.73,30.64,30.80,30.86,30.94,30.97,31.08,31.00,31.11,31.05,31.04,31.04,30.99,30.91,30.84,30.83,30.71,30.69,30.56,30.47,30.37,30.13,30.10,30.60,30.29,30.38,30.70,30.72,30.82,30.92,30.99,31.02,31.06,31.07,31.04,30.99,31.04,30.88,30.86,30.83,30.63,30.64,30.75,30.84,30.81,30.74,30.71,30.84,30.79,30.63,30.77,30.78,30.82,30.97,30.91,31.01,31.01,31.09,31.05,31.10,31.17,31.08,31.06,31.08,31.05,31.12,31.03,30.94,30.90,30.80,30.72,30.51,30.51,30.31,30.30,30.45,30.53,29.91,30.04,30.05,29.86,29.85,30.06,29.60,30.04,28.87,29.44,28.55,29.81,28.96,29.65,29.52,29.62,29.85,29.86,29.84,30.19,29.81,30.09,30.21,30.08,30.05,30.13,30.37,30.26,30.41,30.57,30.57,30.64,30.59,30.64,30.70,30.73,30.72,30.79,30.89,30.95,30.95,30.91,30.92,30.94,30.98,30.99,30.98,30.89,30.96,30.83,30.91,30.89,30.96,31.07,31.07,31.08,31.07,31.12,31.06,31.14,31.09,31.14,31.06,31.06,31.13,31.14,31.12,31.14,31.19,31.30,31.19,31.17,31.16,31.03,31.28,31.25,31.24,31.33,31.26,31.33,31.24,31.39,31.30,31.33,31.35,31.35,31.33,31.38,31.43,31.35,31.42,31.46,31.42,31.38,31.42,31.48,31.38,31.43,31.48,31.51,31.45,31.54,31.56,31.45,31.53,31.51,31.54,31.53,31.50,31.56,31.54,31.52,31.54,31.51,31.44,31.37,31.54,31.49,31.53,31.52,31.49,31.50,31.57,31.55,31.56,31.51,31.56,31.58,31.53,31.44,31.61,31.59,31.56,31.58,31.60,31.58,31.52,31.62,31.64,31.58,31.61,31.62,31.60,31.62,31.62,31.65,31.63,31.62,31.63,31.64,31.59,31.60,31.59,31.62,31.56,31.61,31.61,31.62,31.59,31.65,31.55,31.59,31.53,31.65,31.64,31.60,31.64,31.52,31.58,31.61,31.63,31.65,31.64,31.67,31.67,31.65,31.66,31.68,31.67,31.68,31.67,31.68,31.67,31.66,31.67,31.66,31.65,31.65,31.66,31.66,31.66,31.66,31.67,31.66,31.66,31.66,31.64,31.65,31.64,31.62,31.66,31.64,31.66,31.66,31.66,31.66,31.66,31.64,31.65,31.66,31.63,31.63,31.64,31.64,31.63,31.64,31.62,31.62,31.63,31.64,31.64,31.63,31.63,31.60,31.60,31.61,31.62,31.63,31.64,31.62,31.63,31.63,31.62,31.61,31.60,31.62,31.62,31.62,31.64,31.62,31.64,31.63,31.63,31.62,31.61,31.62,31.62,31.61,31.62,31.64,31.63,31.64,31.63,31.61,31.60,31.61,31.60,31.60,31.61,31.61,31.63,31.61,31.61,31.62,31.61,31.63,31.62,31.61,31.63,31.62,31.62,31.62,31.61,31.62,31.62,31.61,31.61,31.61,31.62,31.62,31.62,31.62,31.61,31.61,31.59,31.58,31.59,31.59,31.60,31.61,31.58,31.60,31.59,31.59,31.58,31.60,31.60,31.58,31.59,31.58,31.61,31.59,31.60,31.60,31.61,31.62,31.59,31.60,31.60,31.59,31.60,31.61,31.60,31.61,31.61,31.61,31.61,31.59,31.61,31.61,31.60,31.58,31.60,31.56,31.60,31.60,31.61,31.60,31.61,31.59,31.61,31.60,31.60,31.62,31.60,31.61,31.57,31.60,31.58,31.56,31.57,31.56,31.56,31.56,31.59,31.58,31.61,31.58,31.60,31.56,31.53,31.53,31.56,31.53,31.52,31.54,31.52,31.56,31.56,31.60,31.53,31.53,31.47,31.50,31.52,31.47,31.48,31.45,31.48,31.49,31.51,31.51,31.46,31.50,31.51,31.47,31.46,31.47,31.47,31.41,31.37,31.38,31.46,31.44,31.46,31.47,31.50,31.45,31.51,31.51,31.50,31.50,31.56,31.55,31.52,31.50,31.51,31.50,31.51,31.52,31.51,31.52,31.55,31.50,31.56,31.49,31.46,31.46,31.44,31.40,31.44,31.35,31.43,31.44,31.45,31.48,31.43,31.46,31.43,31.49,31.46,31.44,31.41,31.38,31.41,31.34,31.40,31.41,31.42,31.48,31.44,31.44,31.41,31.40,31.33,31.36,31.41,31.41,31.43,31.40,31.37,31.40,31.40,31.41,31.46,31.46,31.48,31.55,31.50,31.48,31.53,31.51,31.49,31.47,31.44,31.45,31.46,31.43,31.42,31.40,31.44,31.48,31.45,31.49,31.50,31.49,31.49,31.43,31.39,31.48,31.48,29.03,28.00,28.04,28.03,27.78,27.61,27.77,27.30,27.11,27.24,26.26,25.67,24.05,23.80,21.55,23.65,21.57,22.80,21.29,21.61,20.71,19.37,16.52,14.64,13.66,12.41,10.23,9.63,8.41,8.29,7.92,8.41,7.86,7.21,7.46,7.92,6.86,6.82,7.59,7.49,6.71,6.66,7.86,8.10,7.72,8.19,9.42,9.05,7.91,9.09,9.14,8.99,7.39,7.83,8.28,7.56,6.68,7.59,7.54,6.55,6.65,7.24,6.74,5.88,6.54,6.86,6.31,5.97,6.80,6.26,6.12,6.31,6.84,6.20,6.10,7.18,6.62,7.42,7.84,8.21,7.38,7.00,7.56,7.53,6.83,6.72,7.09,6.51,6.32,6.01,5.78,6.01,5.37,4.95,5.35,5.43,4.76,4.75,5.34,4.97,4.59,5.33,5.81,5.32,6.13,6.81,6.75,7.48,6.94,4.95,4.93,4.69,4.08,3.92,4.60,4.51,3.75,4.49,5.00,4.67,4.75,5.36,5.61,5.18,6.04,6.43,6.01,6.02,5.56,5.18,4.79,4.66,4.10,3.52,3.46,3.49,2.62,2.94,2.98,2.76,1.99,2.84,2.91,2.34,2.49,3.15,3.61,3.57,2.66,3.09,3.68,3.17,3.08,3.34,3.85,3.09,3.21,4.02,4.21,3.87,4.17,4.95,5.39,6.18,6.48,7.26,7.92,8.46,9.22,9.31,8.39,8.24,6.95,7.05,6.24,6.61,6.08,6.73,6.04,6.24,7.00,7.19,7.22,7.94,7.79,8.57,8.72,8.56,8.32,7.61,8.05,7.42,7.71,7.86,8.34,7.66,8.10,7.54,7.95,7.73,7.80,7.47,6.75,7.00,7.17,6.61,5.95,6.64,6.57,5.48,5.44,6.36,6.48,5.83,5.23,5.96,5.70,5.00,4.98,5.45,5.75,5.54,4.82,4.46,4.14,3.76,2.87,2.70,2.16,1.80,1.62,1.48,1.20,0.92,0.76,0.94,1.41,1.79,2.53,2.78,3.60,4.55,5.83,5.03,5.34,5.74,5.20,4.71,5.59,5.79,5.27,5.36,6.46,6.32,5.88,6.47,6.78,6.90,6.99,6.01,6.80,7.28,7.65,7.76,7.37,6.62,7.26,6.93,6.21,6.53,6.03,5.52,5.58,5.58,5.09,4.63,4.89,4.89,4.18,4.04,4.42,4.82,4.80,3.89,3.80,3.90,3.30,2.77,2.81,2.60,2.08,2.75,2.12,2.23,2.79,2.84,2.73,2.90,3.47,3.31,3.53,3.96,4.45,4.62,4.96,5.33,6.11,5.39,6.52,7.00,8.83],[30.86,30.90,30.86,30.82,30.82,30.80,30.74,30.84,30.86,31.00,31.02,31.15,31.06,31.19,31.13,31.12,31.09,31.03,30.93,30.84,30.82,30.72,30.67,30.58,30.59,30.45,30.36,30.29,30.71,30.44,30.50,30.70,30.70,30.83,30.92,31.07,31.06,31.14,31.16,31.13,31.03,31.12,30.89,30.84,30.88,30.67,30.71,30.85,30.88,30.81,30.77,30.71,30.86,30.77,30.65,30.73,30.75,30.83,30.93,30.93,31.01,31.06,31.14,31.09,31.16,31.21,31.16,31.14,31.18,31.11,31.19,31.07,30.98,30.91,30.76,30.77,30.59,30.60,30.45,30.48,30.57,30.55,30.15,30.30,30.23,30.17,30.01,30.25,29.60,30.03,29.13,29.59,28.65,29.79,28.98,29.92,29.71,29.86,30.05,30.19,30.12,30.49,30.24,30.32,30.46,30.21,30.30,30.28,30.52,30.48,30.51,30.59,30.61,30.63,30.69,30.70,30.76,30.78,30.80,30.84,30.93,31.07,31.07,31.01,31.04,31.07,31.03,31.12,31.04,31.00,31.06,30.95,30.99,30.97,31.07,31.09,31.15,31.11,31.11,31.17,31.15,31.21,31.24,31.27,31.15,31.17,31.20,31.18,31.17,31.20,31.23,31.32,31.25,31.19,31.20,31.06,31.27,31.26,31.25,31.34,31.28,31.29,31.32,31.39,31.35,31.35,31.38,31.42,31.38,31.40,31.43,31.39,31.45,31.44,31.46,31.41,31.46,31.51,31.40,31.45,31.47,31.54,31.45,31.56,31.55,31.42,31.54,31.47,31.54,31.54,31.47,31.56,31.55,31.53,31.54,31.51,31.44,31.37,31.54,31.43,31.54,31.52,31.48,31.47,31.57,31.54,31.51,31.53,31.55,31.60,31.53,31.43,31.60,31.56,31.56,31.56,31.61,31.58,31.50,31.59,31.63,31.58,31.60,31.62,31.59,31.60,31.62,31.64,31.62,31.60,31.61,31.63,31.58,31.60,31.58,31.60,31.57,31.61,31.60,31.62,31.58,31.65,31.56,31.60,31.53,31.65,31.64,31.59,31.65,31.52,31.60,31.63,31.64,31.65,31.64,31.66,31.67,31.65,31.66,31.67,31.66,31.67,31.66,31.67,31.66,31.65,31.66,31.66,31.63,31.64,31.66,31.66,31.66,31.65,31.67,31.66,31.66,31.65,31.64,31.64,31.63,31.63,31.65,31.64,31.66,31.65,31.65,31.66,31.66,31.64,31.66,31.65,31.63,31.63,31.64,31.64,31.63,31.64,31.62,31.62,31.62,31.62,31.63,31.63,31.62,31.60,31.61,31.61,31.62,31.63,31.63,31.61,31.61,31.61,31.62,31.61,31.61,31.63,31.61,31.62,31.63,31.61,31.63,31.62,31.62,31.62,31.61,31.62,31.63,31.61,31.61,31.62,31.62,31.61,31.62,31.61,31.61,31.61,31.61,31.60,31.61,31.61,31.62,31.61,31.60,31.62,31.60,31.62,31.60,31.61,31.61,31.62,31.61,31.62,31.60,31.62,31.61,31.61,31.61,31.60,31.62,31.60,31.61,31.61,31.61,31.59,31.59,31.57,31.58,31.58,31.59,31.58,31.57,31.57,31.58,31.57,31.58,31.59,31.59,31.57,31.58,31.57,31.60,31.58,31.59,31.59,31.60,31.61,31.60,31.58,31.59,31.59,31.60,31.61,31.59,31.61,31.60,31.59,31.60,31.59,31.61,31.61,31.60,31.57,31.60,31.55,31.58,31.58,31.59,31.59,31.60,31.59,31.61,31.60,31.59,31.62,31.59,31.60,31.57,31.59,31.58,31.57,31.54,31.54,31.56,31.56,31.59,31.58,31.60,31.58,31.59,31.56,31.54,31.54,31.56,31.54,31.52,31.53,31.53,31.54,31.55,31.59,31.53,31.52,31.48,31.51,31.51,31.48,31.48,31.47,31.48,31.50,31.51,31.51,31.47,31.50,31.50,31.48,31.46,31.48,31.46,31.40,31.38,31.37,31.44,31.40,31.43,31.41,31.46,31.41,31.48,31.48,31.47,31.46,31.52,31.53,31.49,31.47,31.48,31.48,31.49,31.49,31.48,31.49,31.53,31.48,31.54,31.48,31.45,31.44,31.42,31.38,31.43,31.35,31.39,31.39,31.41,31.43,31.41,31.42,31.37,31.44,31.44,31.38,31.38,31.37,31.38,31.34,31.37,31.39,31.39,31.45,31.40,31.41,31.37,31.38,31.28,31.32,31.35,31.37,31.39,31.35,31.31,31.36,31.38,31.39,31.43,31.41,31.45,31.52,31.48,31.47,31.50,31.48,31.44,31.43,31.42,31.42,31.42,31.40,31.37,31.36,31.40,31.44,31.43,31.45,31.46,31.43,31.45,31.41,31.37,31.45,31.45,29.07,27.90,27.88,28.01,27.78,27.50,27.81,27.25,27.25,27.46,26.35,25.78,24.37,24.08,22.06,24.17,21.96,23.42,21.78,22.10,21.25,20.03,17.55,15.75,14.85,13.52,11.59,10.89,9.85,9.85,9.40,10.07,9.32,8.63,9.05,9.39,8.33,8.29,9.28,8.93,7.79,7.82,9.10,8.97,8.68,8.83,10.34,9.99,9.11,10.41,10.63,10.32,8.75,9.62,9.86,8.74,8.02,9.17,9.03,7.53,7.74,8.86,7.71,6.96,7.76,8.26,7.18,7.00,8.05,7.60,6.87,7.35,8.06,7.38,7.07,8.21,8.00,8.57,9.12,9.58,8.62,8.33,9.04,8.92,8.05,7.96,8.36,7.55,7.25,6.86,6.77,6.95,6.05,5.82,6.39,6.36,5.46,5.63,6.33,6.01,5.41,6.05,6.70,6.38,6.82,7.59,7.62,8.17,7.67,5.59,5.91,5.78,4.68,4.71,5.48,5.23,4.36,5.34,5.72,5.42,5.35,6.14,6.30,5.98,6.79,7.22,6.76,6.47,6.18,5.46,4.98,5.09,4.46,3.81,3.93,4.02,2.96,3.08,3.71,3.29,2.19,3.46,3.35,2.96,2.97,3.80,4.39,4.22,3.19,3.45,4.00,3.38,3.00,3.64,4.05,3.23,3.27,4.38,4.49,4.07,4.18,5.21,5.63,6.69,6.92,8.02,8.69,9.27,10.27,10.23,9.37,9.01,7.67,7.74,6.76,7.25,6.52,7.23,6.33,6.57,7.27,7.61,7.84,8.56,8.45,9.48,9.68,9.52,9.21,8.40,8.72,8.20,8.18,8.47,9.06,8.28,8.89,8.29,9.02,8.68,8.99,8.44,7.44,7.83,8.44,7.39,6.47,7.61,7.54,6.12,6.21,7.45,7.67,6.77,5.80,7.12,6.97,5.53,5.51,6.86,6.80,6.82,5.91,5.56,5.12,4.77,3.48,3.20,3.04,2.58,2.22,2.02,1.66,1.54,1.12,0.77,1.21,1.73,2.37,3.01,3.69,4.96,6.14,5.35,5.69,6.11,5.48,5.17,6.29,6.36,5.58,6.10,7.18,6.82,6.44,7.10,7.52,7.74,7.90,6.94,7.61,8.34,8.69,8.95,8.26,7.56,8.44,8.08,7.13,7.81,7.24,6.50,6.55,6.91,6.07,5.27,6.00,6.04,4.87,4.58,5.42,5.52,5.52,4.74,4.30,4.35,3.78,3.00,3.00,2.62,1.88,2.61,1.97,2.00,3.10,3.20,2.92,3.12,3.53,3.66,3.94,4.29,5.07,5.58,5.76,6.19,6.89,5.93,7.22,7.51,9.35],[30.84,30.89,30.79,30.79,30.73,30.74,30.69,30.76,30.80,30.97,31.00,31.16,31.04,31.19,31.13,31.11,31.08,31.03,30.93,30.79,30.83,30.70,30.69,30.58,30.50,30.48,30.34,30.22,30.61,30.37,30.48,30.68,30.69,30.80,30.88,30.98,31.04,31.10,31.10,31.08,31.03,31.07,30.90,30.80,30.83,30.59,30.61,30.75,30.82,30.79,30.75,30.65,30.85,30.75,30.57,30.75,30.76,30.80,30.94,30.87,30.96,31.04,31.13,31.08,31.15,31.21,31.12,31.09,31.15,31.06,31.17,31.04,30.94,30.87,30.76,30.71,30.52,30.69,30.40,30.47,30.50,30.54,30.16,30.21,30.24,30.00,29.97,30.12,29.68,30.17,29.17,29.70,28.84,29.96,29.45,29.98,29.74,29.88,29.93,30.12,29.92,30.29,29.82,30.26,30.32,30.08,30.06,30.18,30.53,30.44,30.44,30.57,30.68,30.64,30.64,30.62,30.74,30.67,30.71,30.76,30.89,31.00,31.02,31.00,31.01,31.05,31.04,31.09,31.00,30.95,31.02,30.88,30.99,30.94,31.03,31.09,31.08,31.12,31.08,31.17,31.15,31.20,31.23,31.25,31.22,31.18,31.23,31.14,31.18,31.21,31.21,31.33,31.26,31.21,31.23,31.11,31.32,31.33,31.33,31.40,31.31,31.38,31.37,31.42,31.41,31.40,31.43,31.44,31.42,31.46,31.48,31.43,31.49,31.50,31.47,31.47,31.51,31.54,31.43,31.50,31.52,31.53,31.50,31.57,31.57,31.48,31.57,31.55,31.56,31.56,31.54,31.57,31.56,31.55,31.58,31.53,31.52,31.51,31.59,31.52,31.56,31.55,31.54,31.53,31.58,31.60,31.55,31.55,31.59,31.59,31.56,31.54,31.62,31.60,31.59,31.61,31.62,31.59,31.56,31.62,31.65,31.60,31.64,31.64,31.62,31.64,31.63,31.67,31.65,31.65,31.64,31.66,31.63,31.63,31.63,31.64,31.60,31.63,31.63,31.64,31.61,31.66,31.58,31.63,31.56,31.66,31.66,31.62,31.66,31.51,31.58,31.64,31.65,31.66,31.65,31.67,31.68,31.66,31.67,31.68,31.67,31.68,31.67,31.68,31.67,31.67,31.67,31.67,31.66,31.66,31.66,31.67,31.67,31.66,31.68,31.67,31.66,31.66,31.65,31.65,31.63,31.63,31.65,31.66,31.66,31.66,31.66,31.66,31.66,31.65,31.66,31.66,31.64,31.64,31.65,31.65,31.64,31.65,31.63,31.62,31.62,31.63,31.64,31.64,31.63,31.60,31.60,31.61,31.62,31.64,31.64,31.63,31.61,31.62,31.62,31.61,31.61,31.63,31.62,31.62,31.64,31.64,31.64,31.64,31.62,31.62,31.62,31.62,31.62,31.61,31.62,31.65,31.63,31.65,31.63,31.62,31.61,31.61,31.61,31.60,31.61,31.61,31.62,31.61,31.60,31.62,31.61,31.63,31.63,31.62,31.64,31.62,31.61,31.62,31.62,31.62,31.62,31.61,31.61,31.60,31.62,31.62,31.62,31.61,31.61,31.61,31.60,31.59,31.60,31.59,31.60,31.60,31.58,31.61,31.60,31.61,31.59,31.60,31.60,31.59,31.60,31.60,31.61,31.59,31.61,31.61,31.62,31.62,31.61,31.61,31.60,31.60,31.61,31.61,31.61,31.62,31.62,31.61,31.61,31.60,31.61,31.61,31.60,31.59,31.61,31.57,31.60,31.60,31.61,31.61,31.62,31.60,31.62,31.60,31.61,31.62,31.61,31.61,31.58,31.59,31.59,31.58,31.57,31.56,31.56,31.55,31.60,31.58,31.61,31.60,31.60,31.56,31.55,31.54,31.56,31.54,31.53,31.54,31.53,31.56,31.56,31.60,31.54,31.53,31.48,31.51,31.52,31.49,31.47,31.47,31.48,31.50,31.52,31.52,31.47,31.51,31.51,31.49,31.48,31.48,31.47,31.41,31.38,31.37,31.45,31.42,31.46,31.45,31.49,31.44,31.51,31.52,31.49,31.48,31.55,31.54,31.51,31.49,31.50,31.49,31.51,31.51,31.51,31.52,31.56,31.49,31.57,31.49,31.46,31.46,31.43,31.40,31.44,31.32,31.40,31.42,31.45,31.47,31.41,31.43,31.42,31.48,31.44,31.44,31.36,31.37,31.39,31.33,31.38,31.39,31.42,31.47,31.44,31.43,31.37,31.37,31.27,31.33,31.37,31.39,31.41,31.37,31.34,31.36,31.39,31.40,31.45,31.43,31.48,31.54,31.50,31.48,31.53,31.50,31.48,31.46,31.42,31.44,31.45,31.40,31.39,31.37,31.40,31.47,31.44,31.48,31.49,31.46,31.48,31.42,31.41,31.47,31.47,29.11,27.98,27.88,28.00,27.81,27.61,27.90,27.45,27.45,27.33,26.41,26.01,24.47,23.95,21.99,23.69,21.94,22.95,21.59,21.60,20.63,19.20,16.95,15.39,14.08,13.26,11.03,10.47,8.97,9.03,8.60,9.20,8.38,7.74,8.05,8.59,7.48,7.50,8.43,8.21,7.31,7.18,8.36,8.80,8.12,8.65,10.30,9.79,8.60,9.88,10.07,9.74,7.72,8.59,9.01,8.00,7.19,8.20,7.97,6.83,7.05,7.72,7.07,6.36,7.00,7.12,6.48,6.33,7.15,6.52,6.18,6.68,6.96,6.53,6.15,7.45,7.03,7.85,8.33,8.77,7.76,7.57,8.12,7.97,7.15,7.34,7.58,6.95,6.95,6.38,6.12,6.53,6.09,5.39,6.01,6.03,5.33,5.30,6.04,5.68,5.24,5.71,6.23,6.20,6.40,7.18,7.16,8.16,6.95,5.09,5.11,4.85,4.08,4.14,4.89,4.48,4.03,4.73,5.04,4.60,5.10,5.69,5.68,5.36,6.20,6.80,6.22,6.06,5.65,5.11,4.55,4.68,4.11,3.46,3.59,3.70,2.85,3.05,3.42,3.20,2.40,2.99,3.23,2.85,2.64,3.38,3.84,3.58,2.80,2.98,3.55,2.90,2.24,3.10,3.37,2.71,2.72,3.48,3.91,3.38,3.73,4.55,4.93,5.78,6.07,7.15,7.99,8.63,9.45,9.56,8.61,8.29,7.01,6.94,5.98,6.36,5.71,6.22,5.48,5.80,6.60,7.00,6.88,7.76,7.58,8.63,8.62,8.36,8.16,7.39,7.77,7.15,7.45,7.75,8.21,7.40,7.91,7.24,7.72,7.54,7.72,7.08,6.41,6.64,6.91,6.22,5.48,6.18,6.16,5.36,5.29,6.00,6.22,5.58,5.23,5.88,5.66,4.77,4.87,5.64,5.90,5.99,5.03,4.40,4.18,3.88,3.05,3.11,2.53,2.57,2.39,1.64,1.63,1.87,1.38,0.90,0.77,1.03,1.74,2.49,3.06,4.19,5.44,4.65,4.87,5.16,4.64,4.38,5.00,5.20,4.77,5.07,5.85,5.66,5.51,5.93,6.46,6.62,6.58,5.82,6.53,7.19,7.64,7.72,7.10,6.38,7.23,6.67,5.96,6.39,5.90,5.28,5.20,5.61,5.06,4.53,4.88,4.97,4.08,3.80,4.43,4.50,4.56,3.70,3.29,3.38,3.14,2.33,2.15,1.78,1.66,2.43,2.03,1.92,2.37,2.70,2.49,2.61,3.12,3.11,3.52,3.71,4.15,4.56,4.84,5.33,6.16,5.26,6.65,7.05,8.72],[30.89,30.93,30.87,30.90,30.83,30.83,30.73,30
```
