## Supplementary material for "Identifying phage proteins that activate the bacterial innate immune system": Alphafold of PD-T2-1: fold_2024_06_01_10_40_t7p52_geneballsingle_full_data_0.json (part 9 of 9)

```
.82,30.89,30.95,31.04,31.16,31.06,31.16,31.11,31.08,31.07,31.01,30.96,30.86,30.88,30.72,30.77,30.62,30.66,30.62,30.52,30.44,30.69,30.54,30.61,30.78,30.80,30.83,30.90,31.03,31.02,31.12,31.09,31.10,31.03,31.13,30.94,30.87,30.87,30.68,30.70,30.77,30.86,30.84,30.84,30.73,30.87,30.78,30.60,30.79,30.80,30.82,30.95,30.91,30.98,31.03,31.09,31.09,31.14,31.22,31.10,31.10,31.15,31.08,31.15,31.05,31.00,30.88,30.78,30.77,30.63,30.65,30.53,30.62,30.62,30.66,30.34,30.28,30.33,30.16,30.00,30.02,29.67,30.15,29.39,29.64,29.15,29.86,29.50,29.98,30.01,29.92,30.02,30.27,30.20,30.35,30.02,30.41,30.41,30.14,30.30,30.28,30.61,30.55,30.58,30.62,30.75,30.77,30.69,30.71,30.86,30.75,30.71,30.81,30.94,31.03,31.08,31.04,31.08,31.11,31.09,31.17,31.08,31.00,31.04,30.89,30.98,30.95,31.11,31.12,31.15,31.18,31.15,31.25,31.22,31.27,31.20,31.29,31.18,31.22,31.28,31.21,31.25,31.29,31.31,31.39,31.28,31.27,31.24,31.17,31.34,31.31,31.30,31.37,31.31,31.35,31.33,31.41,31.38,31.37,31.43,31.43,31.41,31.47,31.46,31.42,31.47,31.49,31.45,31.46,31.50,31.51,31.43,31.47,31.51,31.53,31.49,31.57,31.57,31.51,31.56,31.54,31.56,31.56,31.54,31.57,31.58,31.55,31.56,31.50,31.50,31.42,31.54,31.51,31.57,31.55,31.54,31.49,31.59,31.58,31.53,31.54,31.58,31.58,31.54,31.44,31.58,31.59,31.57,31.58,31.60,31.58,31.47,31.57,31.64,31.54,31.61,31.60,31.60,31.60,31.59,31.65,31.63,31.63,31.60,31.63,31.60,31.58,31.57,31.61,31.57,31.60,31.60,31.62,31.57,31.66,31.53,31.63,31.50,31.66,31.65,31.61,31.66,31.44,31.54,31.63,31.63,31.65,31.64,31.67,31.68,31.66,31.67,31.68,31.67,31.68,31.67,31.68,31.67,31.67,31.67,31.66,31.65,31.65,31.67,31.67,31.66,31.66,31.68,31.66,31.66,31.66,31.65,31.65,31.64,31.63,31.66,31.65,31.66,31.66,31.66,31.66,31.66,31.65,31.66,31.67,31.63,31.63,31.65,31.66,31.64,31.65,31.62,31.63,31.62,31.64,31.64,31.64,31.64,31.60,31.60,31.62,31.63,31.64,31.64,31.63,31.62,31.62,31.62,31.61,31.61,31.63,31.62,31.62,31.65,31.63,31.64,31.64,31.63,31.63,31.61,31.62,31.63,31.61,31.63,31.65,31.64,31.65,31.64,31.62,31.62,31.62,31.62,31.60,31.61,31.62,31.63,31.61,31.61,31.62,31.62,31.63,31.63,31.62,31.65,31.62,31.62,31.63,31.63,31.62,31.64,31.61,31.62,31.61,31.63,31.64,31.62,31.62,31.62,31.62,31.61,31.60,31.60,31.59,31.60,31.60,31.60,31.61,31.60,31.62,31.60,31.61,31.60,31.59,31.60,31.60,31.62,31.60,31.62,31.62,31.63,31.63,31.61,31.61,31.60,31.60,31.61,31.61,31.61,31.62,31.63,31.61,31.62,31.61,31.61,31.62,31.60,31.58,31.61,31.57,31.60,31.61,31.62,31.60,31.63,31.61,31.62,31.61,31.61,31.62,31.61,31.62,31.58,31.61,31.61,31.59,31.56,31.56,31.57,31.57,31.60,31.59,31.62,31.61,31.61,31.57,31.56,31.54,31.55,31.54,31.53,31.55,31.54,31.56,31.58,31.59,31.53,31.53,31.48,31.51,31.53,31.49,31.48,31.46,31.49,31.50,31.52,31.52,31.47,31.51,31.51,31.50,31.46,31.49,31.48,31.42,31.39,31.38,31.47,31.43,31.48,31.47,31.51,31.46,31.51,31.52,31.49,31.49,31.55,31.54,31.52,31.51,31.51,31.51,31.52,31.52,31.52,31.52,31.56,31.49,31.57,31.50,31.47,31.48,31.45,31.39,31.45,31.36,31.42,31.44,31.46,31.49,31.45,31.47,31.44,31.50,31.46,31.47,31.38,31.38,31.41,31.35,31.40,31.39,31.43,31.49,31.45,31.44,31.41,31.39,31.31,31.36,31.38,31.41,31.43,31.39,31.36,31.39,31.41,31.42,31.48,31.44,31.50,31.54,31.50,31.48,31.52,31.50,31.49,31.48,31.47,31.45,31.46,31.43,31.40,31.40,31.44,31.49,31.47,31.50,31.51,31.47,31.49,31.43,31.40,31.49,31.49,29.05,27.99,27.93,28.06,27.91,27.70,27.95,27.45,27.28,27.40,26.30,25.97,24.33,23.95,21.86,23.97,21.83,23.18,21.56,21.68,20.85,19.36,16.60,14.81,13.82,12.86,10.76,10.26,9.08,9.13,8.67,9.06,8.47,7.71,8.46,8.67,7.58,7.39,8.37,8.19,7.17,7.21,8.39,8.67,8.15,8.40,10.19,9.92,8.67,9.91,10.13,9.85,8.01,8.60,9.03,8.21,7.25,8.13,8.03,6.74,6.91,7.77,6.99,6.12,7.16,7.06,6.36,6.25,7.20,6.63,6.09,6.56,7.18,6.58,6.22,7.48,7.00,7.94,8.42,8.77,7.69,7.55,8.15,7.91,6.93,7.31,7.60,6.72,6.85,6.15,6.02,6.44,5.85,5.28,5.74,5.91,5.21,5.13,5.90,5.54,4.86,5.41,6.25,5.94,6.45,7.05,7.14,7.84,6.97,4.96,4.99,4.85,4.15,4.29,4.83,4.59,4.04,4.57,5.11,4.67,5.04,5.53,5.69,5.18,6.13,6.52,6.05,5.82,5.51,4.95,4.55,4.74,4.14,3.43,3.83,3.85,3.08,3.06,3.27,3.18,2.52,3.01,3.46,3.19,2.80,3.54,3.82,3.76,2.94,3.11,3.68,3.11,2.46,3.40,3.70,2.98,2.89,3.85,3.91,3.64,4.00,4.68,5.11,6.05,6.34,7.61,8.32,8.99,9.62,9.70,8.88,8.61,7.24,7.23,6.22,6.81,5.79,6.52,5.61,5.86,6.64,7.10,7.07,7.77,7.62,8.50,8.70,8.52,8.42,7.51,8.01,7.44,7.66,7.95,8.28,7.70,8.04,7.48,7.88,7.66,7.87,7.34,6.74,6.98,7.24,6.56,5.94,6.58,6.58,5.64,5.41,6.25,6.46,5.87,5.19,5.99,5.81,4.99,4.76,5.65,5.91,6.00,4.89,4.51,4.37,3.93,3.08,3.30,2.70,2.96,2.65,1.73,1.81,2.46,2.05,1.57,1.03,0.77,1.09,2.06,2.53,3.47,4.45,4.29,4.64,4.87,4.54,4.36,5.05,5.13,4.81,5.13,5.91,5.79,5.58,6.26,6.71,6.72,6.64,5.78,6.36,7.10,7.44,7.63,7.13,6.32,7.14,6.82,6.09,6.48,6.08,5.27,5.30,5.68,5.08,4.44,4.88,4.88,3.99,3.92,4.35,4.46,4.26,3.61,3.41,3.25,2.82,2.19,2.08,2.10,1.79,2.52,2.29,1.93,2.46,2.75,2.55,2.82,3.43,3.42,3.48,3.95,4.37,4.61,4.94,5.53,6.27,5.47,6.82,7.04,8.65],[31.00,30.96,30.93,30.93,30.94,30.87,30.80,30.97,30.99,31.09,31.13,31.21,31.18,31.22,31.18,31.14,31.15,31.12,31.09,31.00,30.95,30.84,30.85,30.69,30.69,30.70,30.52,30.51,30.83,30.67,30.75,30.88,30.87,30.96,31.03,31.16,31.14,31.18,31.19,31.18,31.13,31.19,31.01,31.02,30.97,30.84,30.83,30.91,31.02,30.98,30.94,30.86,30.98,30.89,30.71,30.88,30.93,30.97,31.09,31.09,31.10,31.12,31.18,31.18,31.22,31.28,31.19,31.19,31.22,31.20,31.23,31.16,31.10,31.03,30.89,30.85,30.74,30.69,30.63,30.68,30.66,30.68,30.40,30.34,30.39,30.34,30.08,30.04,29.80,30.16,29.58,29.84,28.47,29.83,29.51,30.04,29.86,30.10,30.00,30.42,30.34,30.45,30.23,30.43,30.52,30.42,30.43,30.31,30.66,30.70,30.61,30.68,30.83,30.74,30.75,30.82,30.91,30.88,30.84,30.87,31.03,31.09,31.14,31.08,31.13,31.20,31.15,31.26,31.14,31.08,31.07,30.97,31.06,31.08,31.25,31.16,31.23,31.21,31.18,31.28,31.27,31.30,31.25,31.32,31.27,31.25,31.30,31.28,31.27,31.31,31.36,31.40,31.34,31.32,31.31,31.20,31.38,31.33,31.31,31.40,31.32,31.39,31.35,31.42,31.42,31.40,31.48,31.45,31.48,31.52,31.49,31.48,31.51,31.53,31.48,31.50,31.54,31.54,31.47,31.50,31.54,31.55,31.53,31.58,31.59,31.53,31.56,31.56,31.57,31.57,31.54,31.58,31.59,31.55,31.58,31.42,31.48,31.36,31.49,31.45,31.57,31.48,31.49,31.44,31.59,31.54,31.56,31.55,31.57,31.57,31.56,31.39,31.59,31.57,31.58,31.60,31.61,31.58,31.43,31.56,31.64,31.58,31.62,31.59,31.60,31.61,31.60,31.65,31.62,31.63,31.59,31.63,31.59,31.59,31.54,31.62,31.59,31.60,31.52,31.62,31.58,31.65,31.53,31.60,31.47,31.65,31.63,31.60,31.66,31.24,31.48,31.62,31.58,31.63,31.62,31.67,31.67,31.64,31.64,31.67,31.66,31.67,31.66,31.67,31.66,31.65,31.66,31.66,31.64,31.65,31.67,31.66,31.66,31.67,31.68,31.66,31.67,31.67,31.65,31.65,31.64,31.64,31.66,31.66,31.67,31.66,31.67,31.67,31.66,31.65,31.66,31.66,31.63,31.63,31.65,31.65,31.64,31.65,31.64,31.64,31.64,31.65,31.64,31.65,31.64,31.62,31.62,31.63,31.65,31.64,31.65,31.63,31.63,31.63,31.63,31.62,31.62,31.65,31.63,31.63,31.65,31.63,31.65,31.63,31.64,31.64,31.62,31.63,31.64,31.62,31.64,31.64,31.64,31.64,31.65,31.63,31.63,31.62,31.62,31.60,31.61,31.62,31.63,31.62,31.62,31.63,31.62,31.64,31.62,31.63,31.64,31.63,31.64,31.64,31.62,31.64,31.63,31.62,31.63,31.62,31.64,31.63,31.63,31.63,31.63,31.61,31.61,31.60,31.60,31.59,31.60,31.61,31.60,31.60,31.61,31.61,31.60,31.62,31.59,31.59,31.60,31.59,31.62,31.60,31.61,31.60,31.62,31.63,31.61,31.61,31.61,31.59,31.62,31.62,31.61,31.61,31.62,31.61,31.62,31.61,31.61,31.63,31.61,31.59,31.61,31.58,31.60,31.61,31.62,31.61,31.63,31.61,31.62,31.61,31.61,31.63,31.60,31.61,31.59,31.60,31.61,31.58,31.57,31.55,31.57,31.57,31.60,31.58,31.60,31.58,31.60,31.56,31.55,31.53,31.54,31.53,31.52,31.54,31.52,31.55,31.57,31.58,31.51,31.53,31.47,31.50,31.49,31.46,31.45,31.45,31.46,31.48,31.50,31.51,31.45,31.48,31.49,31.45,31.41,31.46,31.44,31.37,31.32,31.31,31.41,31.38,31.43,31.43,31.48,31.43,31.49,31.50,31.49,31.47,31.54,31.54,31.52,31.50,31.50,31.49,31.50,31.51,31.50,31.51,31.54,31.49,31.55,31.48,31.44,31.45,31.41,31.33,31.41,31.31,31.39,31.38,31.44,31.46,31.44,31.46,31.42,31.49,31.43,31.40,31.36,31.33,31.38,31.29,31.36,31.33,31.39,31.45,31.41,31.42,31.37,31.34,31.27,31.30,31.35,31.39,31.41,31.38,31.31,31.39,31.37,31.42,31.44,31.40,31.47,31.52,31.48,31.46,31.52,31.49,31.46,31.46,31.46,31.44,31.45,31.42,31.38,31.38,31.44,31.47,31.46,31.48,31.50,31.45,31.45,31.39,31.33,31.45,31.45,29.16,28.06,28.02,28.21,27.99,27.69,28.05,27.54,27.47,27.61,26.54,26.00,24.37,24.32,22.39,24.26,22.19,23.46,21.87,22.30,21.51,20.15,17.48,15.39,14.73,13.37,11.54,11.01,10.09,9.87,9.45,9.96,9.44,8.75,9.28,9.53,8.57,8.39,9.46,9.33,8.28,8.21,9.40,9.84,9.06,9.53,11.19,11.09,9.97,11.40,11.51,11.02,9.53,9.98,10.07,9.33,8.55,9.29,9.18,7.84,8.09,8.69,7.97,7.13,7.97,8.15,7.32,7.20,8.15,7.55,6.95,7.53,8.18,7.40,7.15,8.44,8.12,9.09,9.11,9.99,9.20,8.51,9.16,9.59,8.41,8.14,8.88,8.22,8.12,7.40,7.14,7.41,6.72,6.13,6.50,6.74,5.95,5.77,6.78,6.70,5.68,6.44,7.36,7.17,7.32,8.09,7.93,8.54,7.80,5.61,5.92,5.53,4.82,4.70,5.59,5.18,4.61,5.60,6.07,5.40,5.91,6.49,6.74,6.36,7.40,7.91,7.36,7.26,6.82,6.19,5.67,5.76,5.26,4.31,4.49,4.78,3.98,3.63,4.20,3.98,3.14,3.59,4.37,3.90,3.48,4.39,4.62,4.59,3.40,3.47,4.25,3.41,2.78,3.61,4.20,3.18,3.33,4.27,4.47,3.85,4.47,5.15,5.78,7.01,7.53,8.63,9.24,10.12,10.89,11.02,9.84,9.73,8.29,8.31,7.09,7.76,6.71,7.44,6.43,6.49,7.48,7.99,8.08,9.01,8.74,9.98,9.82,9.67,9.60,8.88,9.32,8.69,8.68,9.17,9.66,8.83,9.46,8.65,9.22,8.90,9.16,8.55,7.87,7.99,8.43,7.67,6.71,7.83,7.71,6.49,6.39,7.52,7.65,6.82,6.18,7.17,6.90,5.88,5.83,6.64,6.89,6.93,6.01,5.63,5.41,4.93,3.88,4.21,3.27,3.99,3.75,2.34,2.30,3.37,2.86,2.13,1.66,1.09,0.76,1.39,2.20,2.97,4.23,4.13,4.61,5.03,4.78,4.50,5.42,5.61,5.21,5.92,6.55,6.46,6.25,7.26,7.86,7.77,7.36,6.56,6.86,7.94,8.23,8.83,8.21,7.18,8.39,8.12,6.99,7.79,7.24,6.39,6.38,6.89,6.08,5.24,5.88,6.14,4.79,4.30,4.84,5.14,4.69,3.89,3.68,3.33,2.79,2.31,2.18,2.35,2.21,3.22,2.94,2.37,2.99,3.42,2.99,3.08,3.88,3.95,3.96,4.39,5.11,5.45,5.66,6.23,6.92,6.03,7.37,7.70,9.04],[31.00,31.01,30.94,30.92,30.89,30.89,30.82,30.92,31.00,31.06,31.10,31.20,31.18,31.24,31.18,31.17,31.14,31.12,31.07,30.99,30.91,30.91,30.83,30.71,30.67,30.73,30.54,30.42,30.77,30.67,30.75,30.89,30.87,30.95,31.01,31.09,31.13,31.21,31.20,31.21,31.09,31.15,30.95,30.99,30.94,30.80,30.77,30.85,31.01,31.01,30.88,30.86,30.90,30.82,30.67,30.85,30.89,30.98,31.04,31.04,31.05,31.13,31.21,31.17,31.22,31.28,31.22,31.21,31.23,31.16,31.23,31.13,31.03,31.00,30.89,30.84,30.75,30.69,30.64,30.71,30.63,30.71,30.44,30.22,30.29,30.03,29.99,29.93,29.87,30.19,29.53,29.97,29.23,29.58,29.49,29.84,29.80,29.99,29.78,30.22,30.26,30.27,30.03,30.38,30.46,30.22,30.26,30.36,30.56,30.62,30.54,30.59,30.76,30.68,30.75,30.77,30.85,30.85,30.84,30.84,30.99,31.10,31.12,31.10,31.12,31.21,31.15,31.24,31.10,31.11,31.11,31.02,31.10,31.08,31.22,31.14,31.21,31.23,31.19,31.27,31.28,31.31,31.28,31.32,31.27,31.25,31.33,31.30,31.28,31.32,31.36,31.41,31.35,31.31,31.31,31.22,31.38,31.34,31.31,31.38,31.34,31.39,31.35,31.43,31.41,31.43,31.48,31.49,31.47,31.49,31.47,31.46,31.51,31.55,31.49,31.50,31.53,31.53,31.47,31.51,31.50,31.56,31.50,31.57,31.58,31.53,31.56,31.52,31.58,31.57,31.50,31.57,31.61,31.53,31.57,31.53,31.48,31.39,31.51,31.49,31.55,31.51,31.54,31.43,31.57,31.51,31.51,31.56,31.60,31.59,31.52,31.45,31.58,31.57,31.58,31.60,31.62,31.60,31.47,31.56,31.65,31.58,31.62,31.60,31.60,31.62,31.61,31.64,31.64,31.63,31.60,31.63,31.59,31.57,31.57,31.61,31.55,31.58,31.58,31.62,31.55,31.65,31.51,31.59,31.50,31.63,31.63,31.56,31.65,31.27,31.46,31.57,31.58,31.63,31.59,31.66,31.67,31.64,31.64,31.68,31.67,31.67,31.66,31.68,31.66,31.64,31.67,31.66,31.62,31.65,31.67,31.66,31.66,31.66,31.69,31.67,31.67,31.67,31.66,31.65,31.64,31.65,31.67,31.66,31.67,31.66,31.67,31.67,31.67,31.65,31.67,31.67,31.64,31.64,31.65,31.66,31.65,31.66,31.64,31.64,31.63,31.64,31.65,31.65,31.64,31.61,31.62,31.63,31.64,31.65,31.66,31.64,31.63,31.63,31.63,31.62,31.62,31.65,31.64,31.64,31.66,31.64,31.65,31.64,31.64,31.64,31.62,31.63,31.63,31.63,31.65,31.65,31.65,31.64,31.65,31.64,31.64,31.62,31.62,31.61,31.61,31.62,31.62,31.62,31.62,31.63,31.63,31.64,31.62,31.63,31.64,31.63,31.64,31.64,31.63,31.64,31.63,31.62,31.63,31.62,31.64,31.64,31.63,31.64,31.63,31.61,31.61,31.61,31.61,31.59,31.59,31.61,31.60,31.61,31.61,31.61,31.61,31.62,31.59,31.60,31.60,31.58,31.61,31.60,31.61,31.61,31.62,31.62,31.62,31.61,31.60,31.61,31.62,31.62,31.61,31.60,31.61,31.61,31.62,31.60,31.62,31.62,31.60,31.57,31.61,31.57,31.60,31.61,31.61,31.60,31.62,31.61,31.61,31.61,31.61,31.63,31.61,31.61,31.59,31.60,31.60,31.58,31.57,31.54,31.57,31.59,31.60,31.59,31.61,31.58,31.60,31.56,31.55,31.53,31.54,31.52,31.51,31.52,31.53,31.54,31.57,31.58,31.50,31.52,31.47,31.49,31.49,31.47,31.46,31.44,31.46,31.48,31.50,31.50,31.45,31.48,31.49,31.46,31.42,31.45,31.42,31.34,31.29,31.28,31.42,31.36,31.41,31.41,31.46,31.42,31.47,31.49,31.47,31.47,31.52,31.54,31.52,31.49,31.50,31.48,31.50,31.50,31.48,31.52,31.52,31.47,31.54,31.47,31.42,31.45,31.38,31.29,31.40,31.28,31.36,31.34,31.41,31.45,31.40,31.44,31.42,31.50,31.39,31.37,31.34,31.30,31.36,31.25,31.32,31.32,31.34,31.42,31.38,31.36,31.31,31.26,31.22,31.29,31.30,31.33,31.36,31.34,31.31,31.34,31.35,31.38,31.40,31.37,31.45,31.51,31.45,31.44,31.47,31.47,31.46,31.43,31.45,31.40,31.45,31.39,31.37,31.37,31.40,31.46,31.44,31.48,31.50,31.44,31.43,31.39,31.30,31.44,31.45,29.26,28.42,28.40,28.45,28.24,27.90,28.12,27.69,27.60,27.79,26.83,26.32,24.91,24.88,23.20,24.91,23.15,24.50,22.93,23.36,22.78,21.52,18.98,17.24,16.44,15.16,13.81,13.52,12.73,12.50,11.84,12.51,11.94,11.08,11.15,11.83,10.46,10.45,11.35,11.53,10.08,10.04,11.53,12.17,10.88,11.43,13.12,13.35,11.99,13.72,14.03,13.74,11.59,12.20,12.53,11.48,10.44,11.42,11.41,9.81,10.04,10.87,10.24,9.49,9.95,10.23,9.49,9.54,10.30,9.62,9.21,9.98,10.60,9.71,9.40,10.84,10.32,11.70,12.01,12.94,11.79,11.07,11.77,12.23,11.10,10.54,11.41,10.34,10.27,9.31,9.31,9.51,8.57,7.70,8.95,8.58,7.85,7.25,8.61,8.29,7.13,8.41,9.16,9.14,9.30,10.59,10.30,10.73,10.23,7.42,8.10,7.87,6.87,6.65,7.63,7.32,6.45,7.52,8.03,7.52,8.13,8.65,8.90,8.25,9.40,10.19,9.49,9.11,8.88,7.61,7.51,7.81,6.66,5.52,6.37,6.27,4.77,5.12,5.51,4.93,4.25,5.28,5.63,5.34,5.54,6.67,7.27,6.94,5.61,6.04,6.78,5.55,4.75,6.09,6.02,4.55,4.95,6.56,6.38,5.18,5.39,7.58,8.00,9.37,9.62,10.76,11.60,12.14,13.25,13.12,12.04,11.66,10.41,10.36,9.22,9.97,8.55,9.30,7.83,8.09,8.57,9.55,9.68,10.60,10.40,11.71,11.73,11.98,12.10,10.84,11.41,10.74,10.62,11.05,11.88,11.11,11.82,11.04,11.78,11.24,11.70,11.21,10.09,10.22,10.93,10.04,8.79,10.07,9.98,8.78,8.50,9.77,9.91,9.28,8.26,9.52,9.27,8.21,8.03,9.04,9.34,9.47,8.38,7.78,7.21,6.64,5.73,6.20,4.06,4.99,5.34,3.87,3.10,4.23,4.19,3.07,2.72,2.27,1.38,0.77,1.54,2.31,3.79,3.86,4.82,5.26,5.28,5.73,6.75,6.71,6.78,7.61,8.18,8.05,8.34,9.22,9.46,9.56,8.78,8.03,8.21,9.62,10.05,10.92,10.18,8.94,10.27,10.27,8.90,9.58,9.36,8.21,8.17,8.85,8.30,6.92,7.88,8.16,6.32,5.61,6.32,6.37,5.71,4.81,5.02,4.30,3.04,3.16,2.85,3.53,3.02,4.56,3.75,3.52,4.40,4.91,4.85,4.86,5.70,6.09,6.50,7.01,7.46,7.84,8.13,8.56,9.19,8.06,9.13,9.61,11.13],[31.09,31.02,30.95,30.90,30.84,30.80,30.78,30.90,30.94,31.06,31.08,31.20,31.21,31.25,31.23,31.23,31.18,31.15,31.08,30.98,30.95,30.87,30.81,30.71,30.60,30.72,30.57,30.54,30.78,30.69,30.75,30.89,30.89,30.97,31.04,31.12,31.15,31.19,31.21,31.20,31.11,31.18,31.02,30.99,31.01,30.84,30.87,30.98,31.06,30.98,30.95,30.88,31.02,30.90,30.67,30.87,30.91,30.93,31.10,31.08,31.13,31.20,31.24,31.21,31.25,31.28,31.27,31.26,31.28,31.19,31.21,31.14,31.05,31.02,30.89,30.84,30.81,30.70,30.63,30.73,30.60,30.76,30.47,30.22,30.29,30.25,29.98,29.97,29.88,30.28,29.89,29.93,29.52,29.87,29.53,30.10,30.16,30.03,29.85,30.23,30.26,30.32,29.94,30.32,30.44,30.28,30.28,30.40,30.56,30.59,30.48,30.61,30.75,30.72,30.72,30.73,30.81,30.81,30.80,30.81,31.02,31.15,31.14,31.11,31.13,31.22,31.18,31.29,31.16,31.15,31.12,31.05,31.11,31.11,31.24,31.19,31.22,31.23,31.26,31.30,31.32,31.34,31.32,31.36,31.34,31.32,31.34,31.34,31.31,31.32,31.38,31.43,31.38,31.38,31.35,31.28,31.41,31.40,31.35,31.43,31.40,31.41,31.42,31.46,31.46,31.44,31.53,31.51,31.48,31.54,31.52,31.52,31.53,31.56,31.52,31.54,31.56,31.55,31.45,31.53,31.56,31.56,31.54,31.60,31.58,31.51,31.57,31.58,31.57,31.58,31.52,31.58,31.60,31.56,31.59,31.53,31.51,31.46,31.51,31.48,31.54,31.52,31.55,31.45,31.59,31.52,31.51,31.55,31.56,31.58,31.53,31.47,31.57,31.56,31.57,31.61,31.61,31.59,31.54,31.58,31.64,31.57,31.63,31.58,31.59,31.62,31.58,31.63,31.62,31.62,31.57,31.62,31.57,31.54,31.54,31.57,31.53,31.55,31.51,31.59,31.52,31.63,31.43,31.57,31.47,31.60,31.60,31.53,31.63,31.19,31.45,31.56,31.54,31.60,31.56,31.65,31.66,31.63,31.62,31.67,31.66,31.66,31.65,31.67,31.65,31.62,31.66,31.65,31.61,31.64,31.66,31.66,31.66,31.66,31.68,31.67,31.67,31.67,31.66,31.65,31.64,31.64,31.66,31.66,31.67,31.66,31.67,31.67,31.67,31.65,31.67,31.66,31.64,31.64,31.65,31.65,31.65,31.65,31.64,31.64,31.64,31.65,31.64,31.66,31.63,31.62,31.63,31.63,31.64,31.65,31.64,31.63,31.63,31.63,31.63,31.62,31.62,31.64,31.63,31.64,31.65,31.63,31.65,31.64,31.63,31.63,31.62,31.63,31.63,31.63,31.65,31.64,31.64,31.63,31.64,31.63,31.63,31.62,31.62,31.61,31.62,31.61,31.61,31.62,31.62,31.63,31.62,31.62,31.62,31.62,31.63,31.62,31.63,31.63,31.62,31.63,31.62,31.62,31.62,31.61,31.63,31.62,31.62,31.62,31.61,31.60,31.61,31.60,31.59,31.58,31.58,31.60,31.59,31.60,31.60,31.61,31.60,31.61,31.60,31.60,31.60,31.59,31.60,31.60,31.60,31.59,31.60,31.60,31.60,31.60,31.60,31.59,31.61,31.60,31.60,31.60,31.60,31.61,31.61,31.60,31.60,31.60,31.60,31.58,31.60,31.58,31.59,31.60,31.60,31.59,31.60,31.60,31.61,31.61,31.60,31.61,31.60,31.60,31.59,31.60,31.59,31.58,31.58,31.56,31.56,31.57,31.60,31.58,31.60,31.58,31.59,31.56,31.54,31.52,31.50,31.52,31.50,31.53,31.52,31.54,31.55,31.58,31.48,31.52,31.46,31.49,31.46,31.45,31.42,31.42,31.45,31.46,31.48,31.49,31.42,31.47,31.47,31.44,31.41,31.44,31.41,31.33,31.27,31.30,31.38,31.37,31.40,31.41,31.45,31.44,31.48,31.50,31.47,31.49,31.54,31.55,31.53,31.51,31.52,31.50,31.52,31.52,31.51,31.52,31.54,31.48,31.55,31.46,31.42,31.44,31.40,31.30,31.43,31.31,31.39,31.39,31.44,31.47,31.46,31.48,31.43,31.50,31.41,31.42,31.38,31.32,31.37,31.29,31.38,31.31,31.34,31.44,31.39,31.39,31.35,31.31,31.28,31.31,31.37,31.37,31.44,31.38,31.34,31.40,31.37,31.43,31.44,31.40,31.46,31.51,31.47,31.43,31.49,31.48,31.47,31.47,31.47,31.44,31.46,31.44,31.40,31.41,31.45,31.50,31.47,31.49,31.50,31.45,31.45,31.41,31.34,31.43,31.45,29.51,28.63,28.63,28.70,28.57,28.35,28.57,28.14,28.10,28.26,27.43,26.97,25.67,25.59,24.18,25.53,24.23,25.35,24.25,24.63,24.04,23.00,21.05,19.74,19.42,18.71,17.38,16.96,15.83,16.10,15.05,15.77,15.64,14.27,14.87,15.20,14.18,13.38,14.58,15.11,13.44,12.98,14.57,15.22,14.12,14.53,16.86,16.82,14.92,16.37,16.67,16.16,14.14,15.20,15.24,14.03,13.19,14.33,14.01,12.33,13.03,13.97,12.81,11.83,13.39,13.35,12.04,12.47,13.88,12.87,12.12,13.52,14.48,12.94,12.41,14.83,13.63,15.80,16.32,16.67,15.43,14.62,15.71,15.75,14.31,14.16,15.27,13.88,14.08,12.22,12.48,13.04,11.41,10.31,12.00,11.67,10.29,9.78,11.38,10.86,8.96,10.57,11.74,11.03,10.94,12.46,12.14,12.68,11.00,9.05,10.27,10.13,8.67,8.85,10.45,10.42,9.37,10.45,11.67,10.86,11.31,12.49,12.64,11.73,12.71,13.86,12.99,12.39,12.25,10.11,10.20,10.46,9.46,7.99,9.03,9.08,7.08,7.42,8.22,7.31,5.99,6.49,7.96,7.16,6.52,7.86,8.68,8.17,6.79,6.84,7.95,6.29,5.36,7.61,7.03,6.07,7.25,8.49,7.97,7.24,7.72,9.99,10.41,12.36,13.03,14.22,15.39,15.78,17.01,16.86,15.78,15.57,14.44,13.75,11.94,13.04,10.89,11.71,9.93,10.22,10.60,12.01,12.01,13.41,12.74,15.02,14.83,15.10,15.04,13.11,14.21,13.45,13.29,14.36,14.85,14.25,14.95,14.08,14.93,13.63,14.53,14.12,12.76,12.85,13.80,13.04,11.49,12.67,13.02,11.53,10.42,11.99,12.79,12.07,10.01,11.76,11.68,10.07,9.42,11.20,11.06,11.42,9.85,8.50,8.27,7.59,7.03,6.91,4.53,5.43,6.23,4.42,3.66,5.28,5.39,4.53,4.00,2.85,2.69,1.59,0.77,1.59,2.92,3.61,5.04,5.85,6.56,6.43,8.02,8.51,8.47,9.53,10.50,10.50,10.76,11.63,12.00,11.74,11.04,9.70,10.07,11.71,12.19,13.26,12.15,10.71,12.50,12.58,11.05,11.69,11.27,10.05,9.82,10.70,9.90,8.35,9.39,9.49,7.55,6.20,7.15,7.48,6.60,5.73,5.71,4.91,3.66,3.81,3.92,5.05,5.16,6.56,6.19,5.34,6.63,7.43,6.23,6.80,8.41,8.39,8.05,9.22,10.75,10.21,10.24,11.20,12.35,11.09,12.64,12.76,13.69],[31.20,31.06,31.03,30.95,30.90,30.86,30.81,30.96,31.03,31.11,31.12,31.25,31.28,31.30,31.26,31.28,31.26,31.26,31.18,31.09,31.00,30.99,30.90,30.82,30.62,30.81,30.58,30.68,30.92,30.83,30.81,31.04,30.97,31.11,31.10,31.20,31.24,31.22,31.29,31.25,31.16,31.21,31.10,31.11,31.10,30.98,31.03,31.11,31.16,31.11,31.06,31.03,31.14,31.02,30.75,30.94,31.03,31.03,31.19,31.19,31.26,31.29,31.33,31.28,31.30,31.32,31.34,31.33,31.28,31.27,31.28,31.21,31.11,31.11,31.03,30.94,30.86,30.76,30.65,30.79,30.65,30.86,30.52,30.24,30.36,30.45,30.09,29.96,29.87,30.32,29.94,30.34,29.96,30.03,29.79,30.13,30.09,30.35,29.86,30.30,30.33,30.28,29.93,30.35,30.46,30.16,30.31,30.50,30.58,30.63,30.58,30.69,30.86,30.83,30.85,30.83,30.90,30.93,30.90,30.91,31.13,31.17,31.20,31.14,31.23,31.29,31.21,31.34,31.26,31.17,31.19,31.10,31.14,31.18,31.27,31.28,31.28,31.26,31.31,31.36,31.41,31.42,31.38,31.40,31.41,31.38,31.42,31.39,31.40,31.38,31.42,31.46,31.44,31.47,31.42,31.32,31.47,31.43,31.39,31.45,31.44,31.48,31.46,31.49,31.51,31.48,31.53,31.52,31.52,31.52,31.55,31.52,31.55,31.57,31.51,31.57,31.56,31.55,31.45,31.55,31.56,31.56,31.55,31.61,31.59,31.54,31.59,31.55,31.58,31.60,31.53,31.58,31.59,31.56,31.57,31.51,31.53,31.47,31.49,31.50,31.55,31.53,31.48,31.46,31.58,31.48,31.52,31.57,31.54,31.53,31.54,31.51,31.56,31.56,31.57,31.60,31.57,31.60,31.54,31.57,31.62,31.59,31.61,31.56,31.59,31.62,31.57,31.62,31.63,31.62,31.56,31.63,31.55,31.54,31.59,31.60,31.56,31.55,31.58,31.61,31.55,31.64,31.56,31.59,31.52,31.62,31.62,31.57,31.65,31.39,31.52,31.59,31.61,31.65,31.60,31.66,31.67,31.63,31.63,31.68,31.66,31.64,31.66,31.67,31.66,31.62,31.67,31.66,31.63,31.65,31.67,31.67,31.67,31.67,31.68,31.68,31.68,31.68,31.67,31.67,31.66,31.66,31.68,31.68,31.68,31.67,31.68,31.67,31.67,31.67,31.67,31.67,31.66,31.65,31.66,31.66,31.66,31.66,31.65,31.65,31.65,31.65,31.65,31.66,31.65,31.64,31.65,31.65,31.66,31.65,31.65,31.65,31.64,31.64,31.65,31.64,31.63,31.65,31.65,31.64,31.66,31.64,31.66,31.65,31.65,31.65,31.63,31.64,31.65,31.64,31.66,31.65,31.65,31.65,31.66,31.65,31.65,31.64,31.64,31.62,31.63,31.63,31.64,31.63,31.63,31.65,31.64,31.63,31.63,31.64,31.64,31.64,31.64,31.64,31.63,31.65,31.63,31.64,31.64,31.63,31.64,31.63,31.63,31.64,31.63,31.62,31.62,31.62,31.61,31.59,31.60,31.62,31.62,31.62,31.62,31.62,31.62,31.63,31.61,31.61,31.62,31.62,31.63,31.62,31.63,31.61,31.63,31.62,31.63,31.62,31.60,31.60,31.62,31.61,31.62,31.62,31.63,31.62,31.62,31.62,31.62,31.62,31.62,31.59,31.63,31.61,31.61,31.62,31.63,31.61,31.63,31.61,31.63,31.62,31.62,31.63,31.61,31.62,31.61,31.62,31.62,31.60,31.59,31.57,31.59,31.59,31.61,31.60,31.62,31.61,31.61,31.58,31.56,31.53,31.51,31.52,31.49,31.53,31.55,31.56,31.58,31.59,31.48,31.52,31.47,31.49,31.44,31.44,31.43,31.42,31.38,31.44,31.48,31.51,31.44,31.46,31.47,31.43,31.41,31.47,31.40,31.29,31.27,31.28,31.39,31.35,31.39,31.40,31.48,31.46,31.49,31.53,31.50,31.54,31.57,31.56,31.56,31.54,31.55,31.53,31.53,31.55,31.53,31.54,31.56,31.53,31.57,31.47,31.44,31.46,31.41,31.32,31.42,31.30,31.38,31.43,31.45,31.51,31.43,31.52,31.49,31.55,31.45,31.47,31.47,31.35,31.40,31.29,31.35,31.32,31.37,31.46,31.41,31.44,31.43,31.42,31.38,31.34,31.42,31.43,31.47,31.44,31.53,31.47,31.47,31.47,31.47,31.42,31.49,31.54,31.48,31.42,31.49,31.49,31.49,31.49,31.51,31.47,31.51,31.49,31.47,31.49,31.50,31.55,31.50,31.53,31.53,31.48,31.50,31.44,31.33,31.45,31.45,29.86,29.21,29.36,29.32,29.17,28.92,29.12,28.70,28.85,28.90,28.16,27.59,26.47,26.21,25.36,26.38,25.57,26.62,26.05,26.24,25.81,25.06,23.75,22.76,22.62,21.80,20.79,20.30,19.34,19.56,18.90,19.37,19.27,18.24,18.76,19.14,17.84,17.52,18.14,18.53,17.65,17.09,18.11,19.03,18.17,18.63,20.33,19.96,18.80,20.04,19.82,19.55,18.06,18.69,18.76,17.41,16.84,17.79,17.48,16.13,16.77,17.55,16.50,15.77,17.21,17.29,16.21,16.52,17.73,16.79,16.32,17.24,17.65,16.50,16.56,17.75,17.67,18.67,19.38,19.77,18.43,18.58,19.07,19.04,17.82,17.95,18.72,17.27,17.81,16.61,16.54,16.93,15.79,14.89,16.19,15.80,14.60,14.45,15.27,14.78,13.70,14.48,15.34,15.27,15.63,16.33,16.20,16.12,16.17,12.87,14.23,13.70,12.02,12.96,14.31,13.45,12.77,14.46,15.17,14.09,15.80,15.99,15.74,15.16,16.47,17.02,16.17,14.97,15.22,12.57,12.90,14.11,12.12,10.20,12.34,12.63,10.29,10.88,12.41,11.31,9.78,10.58,11.64,10.79,9.50,10.73,11.75,10.82,8.72,10.01,10.55,8.52,7.33,9.89,9.18,6.79,7.92,9.91,9.19,7.68,8.61,10.79,11.31,14.11,15.01,16.31,17.18,17.28,18.64,18.63,17.87,17.33,16.59,15.76,13.67,15.01,11.66,12.94,9.99,11.31,11.09,13.14,13.37,14.82,14.41,16.12,16.33,16.49,16.74,15.33,15.99,15.26,15.22,16.15,17.14,16.29,16.88,16.38,16.90,15.61,16.21,16.46,15.06,14.90,16.01,15.76,12.91,15.00,15.46,13.03,11.53,14.61,15.36,14.75,11.99,14.88,14.97,12.68,11.85,14.28,14.17,14.24,13.01,11.27,11.04,10.31,8.82,9.81,6.74,7.77,9.29,6.68,5.83,7.93,8.06,6.59,6.45,4.25,4.03,2.76,1.42,0.77,1.94,2.92,4.69,5.57,6.76,7.25,8.52,8.19,9.54,10.25,10.65,10.94,11.46,12.95,13.54,13.26,11.56,10.59,10.62,12.82,13.82,14.77,13.47,12.24,14.46,14.58,12.84,14.34,13.98,11.68,11.65,12.97,12.02,9.81,10.94,11.72,9.80,8.44,8.87,9.22,7.81,7.23,6.97,5.53,4.24,4.97,5.04,6.25,6.39,8.68,8.43,7.30,8.61,10.03,9.28,8.57,10.55,11.44,11.15,11.35,13.69,13.74,13.64,14.24,15.89,13.52,14.80,15.50,16.68],[31.20,31.05,31.04,30.99,30.91,30.89,30.90,30.98,31.06,31.13,31.13,31.23,31.25,31.27,31.22,31.28,31.25,31.23,31.14,31.08,31.00,30.97,30.88,30.85,30.72,30.81,30.55,30.66,30.93,30.78,30.76,30.97,30.98,31.07,31.10,31.16,31.20,31.19,31.26,31.20,31.14,31.19,31.09,31.08,31.05,30.99,31.00,31.08,31.14,31.09,31.04,31.01,31.12,31.02,30.80,30.97,31.04,31.06,31.19,31.17,31.23,31.26,31.32,31.23,31.27,31.28,31.30,31.30,31.24,31.22,31.26,31.18,31.10,31.08,30.96,30.97,30.78,30.82,30.67,30.77,30.84,30.86,30.58,30.35,30.52,30.54,30.31,30.27,30.08,30.44,29.94,30.02,29.63,30.15,30.05,30.25,30.04,30.32,30.04,30.31,30.42,30.25,30.02,30.48,30.47,30.27,30.36,30.51,30.67,30.66,30.65,30.73,30.88,30.75,30.88,30.83,30.87,30.98,30.93,31.00,31.11,31.16,31.19,31.17,31.18,31.27,31.20,31.33,31.28,31.19,31.17,31.15,31.07,31.19,31.25,31.25,31.29,31.27,31.31,31.36,31.39,31.46,31.40,31.41,31.42,31.40,31.43,31.40,31.42,31.38,31.40,31.46,31.46,31.47,31.45,31.34,31.48,31.46,31.42,31.50,31.47,31.48,31.48,31.52,31.50,31.52,31.54,31.55,31.53,31.56,31.55,31.51,31.55,31.58,31.52,31.57,31.58,31.56,31.49,31.56,31.59,31.58,31.55,31.61,31.61,31.57,31.61,31.57,31.60,31.62,31.56,31.61,31.60,31.58,31.60,31.52,31.56,31.53,31.51,31.53,31.57,31.54,31.51,31.51,31.59,31.51,31.54,31.57,31.56,31.55,31.59,31.54,31.56,31.57,31.61,31.61,31.59,31.60,31.60,31.59,31.63,31.62,31.62,31.59,31.60,31.63,31.59,31.63,31.63,31.62,31.59,31.63,31.61,31.58,31.59,31.61,31.55,31.57,31.56,31.60,31.55,31.63,31.55,31.59,31.53,31.62,31.61,31.57,31.64,31.38,31.49,31.61,31.58,31.64,31.58,31.65,31.66,31.63,31.64,31.67,31.66,31.65,31.65,31.67,31.65,31.62,31.67,31.65,31.63,31.66,31.67,31.67,31.66,31.67,31.69,31.68,31.68,31.68,31.68,31.67,31.66,31.66,31.67,31.68,31.68,31.68,31.68,31.67,31.67,31.66,31.66,31.66,31.66,31.65,31.66,31.65,31.65,31.65,31.64,31.64,31.65,31.65,31.64,31.65,31.64,31.62,31.64,31.64,31.65,31.65,31.64,31.63,31.63,31.63,31.64,31.63,31.63,31.64,31.63,31.63,31.65,31.63,31.66,31.64,31.65,31.64,31.63,31.65,31.64,31.65,31.65,31.65,31.65,31.64,31.65,31.64,31.64,31.64,31.61,31.62,31.63,31.63,31.63,31.62,31.62,31.64,31.63,31.63,31.62,31.63,31.64,31.64,31.63,31.64,31.62,31.64,31.62,31.63,31.64,31.63,31.63,31.62,31.62,31.63,31.62,31.61,31.60,31.61,31.60,31.59,31.59,31.61,31.60,31.62,31.61,31.62,31.62,31.62,31.61,31.61,31.62,31.61,31.63,31.61,31.62,31.62,31.62,31.62,31.62,31.61,31.61,31.60,31.61,31.61,31.60,31.61,31.63,31.62,31.62,31.61,31.62,31.62,31.62,31.59,31.62,31.60,31.62,31.62,31.62,31.61,31.63,31.61,31.62,31.61,31.61,31.63,31.61,31.63,31.60,31.62,31.61,31.60,31.58,31.57,31.59,31.59,31.62,31.61,31.62,31.60,31.61,31.59,31.56,31.54,31.52,31.52,31.50,31.55,31.56,31.57,31.58,31.58,31.50,31.54,31.48,31.50,31.45,31.47,31.43,31.45,31.42,31.47,31.51,31.52,31.45,31.48,31.48,31.42,31.42,31.46,31.42,31.31,31.28,31.30,31.40,31.36,31.41,31.39,31.48,31.48,31.47,31.52,31.50,31.52,31.56,31.57,31.56,31.54,31.56,31.53,31.54,31.54,31.51,31.53,31.54,31.52,31.57,31.48,31.45,31.47,31.41,31.32,31.44,31.34,31.41,31.43,31.47,31.51,31.47,31.52,31.50,31.54,31.47,31.45,31.45,31.34,31.40,31.28,31.37,31.34,31.38,31.44,31.40,31.42,31.42,31.35,31.37,31.37,31.42,31.46,31.45,31.44,31.46,31.44,31.43,31.48,31.46,31.44,31.48,31.53,31.48,31.42,31.50,31.49,31.51,31.47,31.52,31.47,31.49,31.47,31.47,31.48,31.49,31.53,31.54,31.54,31.53,31.50,31.48,31.44,31.37,31.46,31.45,30.00,29.31,29.47,29.48,29.52,29.17,29.38,29.02,29.06,29.23,28.54,28.16,27.22,27.04,26.55,27.43,26.79,27.49,27.14,27.11,26.72,26.12,25.45,24.61,24.46,23.51,22.78,22.18,21.81,22.24,21.85,22.52,22.02,20.97,21.78,22.33,20.78,20.46,21.93,21.88,20.73,20.39,21.72,21.75,20.79,21.29,22.27,21.96,21.29,22.11,22.57,22.09,20.39,21.70,21.89,20.85,20.26,21.56,21.44,20.00,20.45,21.67,20.73,19.32,20.82,21.32,20.16,19.64,21.02,20.61,19.77,20.01,20.96,19.89,19.61,20.61,20.25,21.19,22.04,22.06,20.75,20.94,21.74,21.35,19.95,20.69,21.45,19.89,20.13,19.27,18.99,19.97,19.08,18.05,19.47,19.30,18.28,18.28,19.27,18.96,18.14,19.08,19.58,18.72,18.97,20.35,19.94,20.74,19.98,17.51,18.89,18.54,16.31,17.31,18.53,17.24,16.43,18.16,18.66,17.07,18.56,18.80,18.74,17.63,18.94,18.98,18.37,16.94,17.52,14.88,15.58,16.73,15.08,13.33,16.02,16.46,13.97,14.59,16.71,15.62,13.90,15.08,16.47,15.15,14.34,15.04,16.23,14.82,13.36,14.27,14.51,11.84,11.11,13.17,12.49,9.32,11.52,12.63,10.75,8.70,10.72,12.36,12.18,14.10,16.01,16.51,17.42,17.92,19.10,19.40,18.44,18.28,17.37,16.46,13.85,14.66,11.74,11.99,10.52,11.37,11.39,13.23,12.77,13.65,13.25,15.05,15.33,15.23,15.64,14.01,15.12,14.85,15.09,16.29,16.63,15.95,16.00,15.32,15.64,13.93,14.85,15.48,13.79,13.32,15.55,15.27,12.73,14.69,16.22,14.17,12.42,15.58,17.14,16.41,13.76,17.72,18.03,15.82,14.83,17.92,17.41,18.05,16.48,14.89,13.80,12.46,11.91,11.88,8.64,9.49,11.87,10.18,7.36,10.61,11.91,9.40,10.44,7.34,5.78,4.77,3.07,1.80,0.77,1.96,3.22,4.93,5.67,7.46,8.29,7.00,8.30,9.69,9.51,9.76,10.75,11.84,11.91,12.01,11.01,10.97,10.56,12.44,14.27,14.97,13.03,13.17,15.24,14.40,12.95,15.66,15.97,12.75,12.98,14.80,14.07,11.20,12.44,14.00,12.08,10.41,10.16,9.90,7.97,7.82,7.47,5.11,5.20,6.80,6.19,9.38,9.03,10.83,11.71,10.96,10.95,13.83,13.69,12.42,13.82,15.05,15.19,14.94,16.87,17.69,17.34,17.07,18.11,16.56,16.50,17.70,18.21],[31.20,31.14,31.06,31.03,30.86,30.87,30.79,30.92,30.99,31.10,31.12,31.23,31.23,31.27,31.22,31.27,31.21,31.21,31.15,31.04,31.03,30.94,30.92,30.81,30.72,30.81,30.48,30.45,30.87,30.70,30.76,30.96,30.94,31.01,31.05,31.14,31.16,31.17,31.23,31.19,31.14,31.21,31.07,31.05,31.10,30.88,30.96,31.04,31.10,31.04,31.05,30.92,31.08,31.01,30.82,30.97,31.01,31.01,31.17,31.11,31.18,31.24,31.27,31.24,31.24,31.30,31.28,31.29,31.25,31.20,31.23,31.13,31.06,31.03,30.98,30.89,30.88,30.75,30.65,30.64,30.63,30.75,30.35,30.13,30.18,30.24,30.03,29.90,29.94,30.32,29.79,29.90,29.40,29.87,29.77,30.04,29.97,29.63,29.75,30.14,30.10,30.12,29.99,30.37,30.38,30.07,30.26,30.46,30.51,30.52,30.55,30.61,30.69,30.70,30.77,30.72,30.79,30.90,30.87,30.78,31.06,31.15,31.22,31.17,31.21,31.31,31.21,31.36,31.28,31.21,31.19,31.09,31.18,31.15,31.30,31.26,31.27,31.29,31.34,31.37,31.39,31.45,31.40,31.43,31.43,31.41,31.43,31.44,31.41,31.41,31.46,31.49,31.46,31.46,31.46,31.34,31.49,31.47,31.43,31.48,31.48,31.53,31.49,31.53,31.51,31.51,31.55,31.56,31.54,31.54,31.55,31.50,31.56,31.58,31.56,31.55,31.56,31.58,31.50,31.56,31.58,31.59,31.57,31.60,31.59,31.56,31.59,31.58,31.60,31.60,31.56,31.61,31.61,31.57,31.57,31.54,31.55,31.53,31.55,31.57,31.57,31.54,31.56,31.52,31.60,31.55,31.58,31.57,31.58,31.57,31.57,31.56,31.58,31.59,31.57,31.62,31.62,31.60,31.56,31.59,31.64,31.58,31.63,31.61,31.61,31.60,31.61,31.64,31.63,31.63,31.61,31.63,31.57,31.60,31.60,31.58,31.55,31.59,31.46,31.59,31.57,31.64,31.48,31.55,31.44,31.61,31.54,31.51,31.63,31.20,31.39,31.56,31.55,31.59,31.53,31.65,31.65,31.61,31.63,31.67,31.65,31.66,31.65,31.67,31.66,31.64,31.67,31.65,31.63,31.66,31.66,31.66,31.66,31.66,31.68,31.66,31.67,31.66,31.65,31.65,31.64,31.64,31.66,31.65,31.67,31.65,31.67,31.67,31.66,31.65,31.67,31.66,31.65,31.65,31.65,31.64,31.65,31.65,31.63,31.63,31.63,31.64,31.64,31.65,31.63,31.62,31.63,31.64,31.65,31.64,31.64,31.63,31.63,31.63,31.63,31.62,31.62,31.64,31.63,31.63,31.65,31.63,31.66,31.63,31.63,31.63,31.60,31.62,31.63,31.64,31.64,31.64,31.64,31.63,31.64,31.63,31.63,31.63,31.61,31.62,31.63,31.63,31.63,31.63,31.62,31.63,31.62,31.63,31.62,31.62,31.62,31.62,31.63,31.63,31.62,31.63,31.63,31.62,31.63,31.62,31.62,31.62,31.61,31.61,31.62,31.61,31.60,31.60,31.60,31.59,31.59,31.61,31.61,31.61,31.61,31.61,31.61,31.60,31.60,31.60,31.60,31.60,31.61,31.60,31.60,31.61,31.62,31.61,31.61,31.60,31.61,31.61,31.61,31.61,31.60,31.61,31.61,31.60,31.61,31.60,31.60,31.61,31.61,31.58,31.59,31.58,31.60,31.60,31.60,31.60,31.61,31.60,31.61,31.60,31.60,31.62,31.60,31.60,31.59,31.60,31.60,31.57,31.57,31.56,31.57,31.58,31.60,31.59,31.60,31.57,31.59,31.57,31.56,31.53,31.52,31.52,31.50,31.53,31.54,31.55,31.57,31.58,31.51,31.53,31.47,31.49,31.46,31.44,31.43,31.44,31.44,31.46,31.48,31.50,31.45,31.48,31.46,31.44,31.43,31.45,31.41,31.32,31.30,31.30,31.42,31.39,31.43,31.44,31.48,31.47,31.49,31.51,31.49,31.52,31.56,31.57,31.55,31.53,31.53,31.51,31.52,31.54,31.52,31.53,31.55,31.50,31.57,31.47,31.43,31.46,31.41,31.32,31.44,31.35,31.42,31.45,31.48,31.51,31.49,31.50,31.48,31.53,31.46,31.46,31.43,31.36,31.43,31.33,31.39,31.33,31.36,31.44,31.40,31.45,31.42,31.36,31.35,31.38,31.42,31.44,31.47,31.43,31.39,31.46,31.42,31.47,31.46,31.44,31.46,31.51,31.46,31.44,31.51,31.48,31.50,31.49,31.50,31.49,31.49,31.48,31.45,31.46,31.48,31.52,31.50,31.52,31.52,31.49,31.46,31.44,31.37,31.45,31.47,29.69,29.02,29.23,29.17,29.26,29.00,29.11,28.78,28.67,28.96,28.37,28.01,27.18,27.36,26.86,27.73,27.07,27.77,27.29,27.88,27.65,27.23,25.92,25.95,25.30,24.87,24.07,23.49,22.48,23.09,22.93,23.50,22.95,22.07,23.01,23.30,22.11,21.93,22.99,23.27,22.29,21.95,23.16,23.04,22.34,22.89,23.78,23.21,23.33,23.32,23.96,23.61,22.39,23.24,23.73,22.66,21.97,22.88,22.93,21.61,21.96,22.89,21.72,20.60,21.87,22.16,21.11,20.85,22.09,21.56,20.17,20.98,21.89,20.51,19.89,21.22,20.79,22.02,22.87,22.72,21.56,21.78,22.52,22.20,20.92,21.68,22.59,20.91,21.63,19.92,20.26,21.44,20.50,19.12,20.91,20.81,19.23,19.14,20.36,20.43,18.78,20.17,21.39,20.39,19.81,21.49,21.19,21.94,20.31,18.85,19.39,18.84,16.90,17.78,19.44,17.80,16.87,18.88,19.63,18.59,18.99,19.97,19.69,18.84,19.98,20.09,19.35,18.85,19.11,16.94,16.95,18.31,17.20,15.13,17.03,17.34,15.22,15.64,17.33,16.38,14.92,15.55,17.27,15.87,15.30,15.81,16.37,15.83,15.32,14.80,15.47,13.77,12.78,14.61,14.09,10.90,12.31,13.66,12.53,9.01,10.40,14.00,12.94,14.34,15.82,15.85,18.06,17.70,18.93,19.10,18.85,18.00,17.37,15.71,13.90,14.64,11.65,11.59,9.14,10.43,10.32,11.95,11.72,12.03,11.22,13.66,13.68,14.24,14.72,13.15,13.98,14.22,14.10,15.93,16.41,15.48,15.53,14.96,15.60,13.12,15.70,15.53,13.91,14.80,16.45,15.12,14.35,15.65,16.26,15.24,14.23,15.58,17.25,16.15,15.72,17.55,17.90,16.01,15.87,17.74,17.62,18.59,17.02,15.86,14.83,14.21,13.55,13.69,10.04,11.89,14.11,12.09,10.01,12.83,13.24,11.43,11.43,9.54,7.30,6.74,4.60,3.19,2.00,0.77,2.18,3.71,4.49,7.02,7.61,6.81,7.91,10.84,9.38,8.79,11.43,12.28,11.78,12.12,11.69,11.94,11.07,13.52,14.56,15.91,14.27,13.49,15.99,15.71,13.69,16.04,15.94,14.20,13.91,15.46,14.66,13.27,13.43,14.58,13.12,10.84,11.00,10.31,9.38,9.30,8.65,5.15,6.17,7.60,6.86,10.21,10.27,11.68,13.24,11.96,11.91,14.78,14.33,13.33,14.82,15.65,15.40,15.65,17.02,17.60,17.06,16.35,17.83,16.66,16.70,17.95,17.96],[31.13,31.05,30.96,30.91,30.83,30.82,30.77,30.88,30.94,31.02,31.08,31.17,31.17,31.22,31.17,31.20,31.12,31.09,31.02,31.00,30.90,30.87,30.79,30.75,30.62,30.68,30.45,30.43,30.70,30.62,30.68,30.85,30.89,30.99,31.02,31.08,31.11,31.11,31.14,31.15,31.06,31.13,31.04,31.00,31.02,30.83,30.86,30.94,31.00,30.97,30.92,30.87,30.94,30.89,30.67,30.85,30.91,30.93,31.05,31.03,31.06,31.14,31.19,31.14,31.19,31.24,31.23,31.21,31.18,31.15,31.18,31.06,31.02,31.00,30.91,30.83,30.77,30.73,30.61,30.71,30.66,30.71,30.40,30.27,30.26,30.27,30.11,30.12,29.98,30.37,29.87,29.93,29.36,29.93,29.81,30.14,30.03,30.05,29.92,30.20,30.15,30.15,29.94,30.24,30.32,30.06,30.24,30.39,30.51,30.61,30.55,30.61,30.73,30.72,30.75,30.71,30.74,30.83,30.80,30.71,31.00,31.08,31.17,31.13,31.20,31.29,31.21,31.30,31.23,31.15,31.12,30.98,31.02,31.05,31.20,31.19,31.22,31.26,31.27,31.32,31.34,31.40,31.35,31.39,31.40,31.37,31.38,31.38,31.39,31.37,31.40,31.46,31.41,31.45,31.41,31.30,31.46,31.41,31.39,31.46,31.45,31.46,31.46,31.50,31.51,31.50,31.54,31.54,31.53,31.54,31.54,31.54,31.57,31.59,31.56,31.56,31.59,31.57,31.54,31.58,31.59,31.60,31.57,31.62,31.61,31.59,31.59,31.59,31.61,31.60,31.56,31.61,31.61,31.56,31.58,31.59,31.55,31.53,31.58,31.55,31.57,31.55,31.58,31.52,31.60,31.56,31.59,31.58,31.58,31.60,31.60,31.58,31.61,31.59,31.59,31.62,31.62,31.61,31.57,31.61,31.64,31.60,31.62,31.60,31.60,31.61,31.60,31.62,31.62,31.61,31.59,31.61,31.56,31.57,31.57,31.56,31.52,31.54,31.49,31.57,31.52,31.62,31.40,31.54,31.46,31.61,31.55,31.51,31.63,31.12,31.38,31.56,31.54,31.59,31.52,31.64,31.64,31.62,31.61,31.66,31.65,31.67,31.64,31.67,31.66,31.63,31.67,31.66,31.64,31.66,31.67,31.67,31.67,31.67,31.69,31.68,31.67,31.67,31.66,31.66,31.65,31.65,31.67,31.67,31.68,31.67,31.67,31.67,31.67,31.65,31.67,31.66,31.65,31.65,31.66,31.65,31.66,31.66,31.64,31.64,31.64,31.64,31.64,31.66,31.63,31.61,31.63,31.63,31.65,31.65,31.65,31.64,31.62,31.63,31.62,31.62,31.62,31.64,31.63,31.64,31.65,31.64,31.65,31.64,31.65,31.64,31.62,31.63,31.64,31.64,31.66,31.65,31.65,31.65,31.65,31.64,31.63,31.63,31.61,31.61,31.63,31.62,31.64,31.63,31.62,31.63,31.63,31.64,31.63,31.63,31.64,31.65,31.64,31.63,31.62,31.63,31.63,31.63,31.63,31.62,31.63,31.63,31.63,31.63,31.62,31.61,31.61,31.61,31.60,31.59,31.59,31.62,31.60,31.61,31.61,31.61,31.62,31.62,31.61,31.61,31.61,31.61,31.62,31.61,31.60,31.61,31.61,31.61,31.61,31.61,31.60,31.60,31.61,31.61,31.60,31.60,31.60,31.59,31.61,31.60,31.61,31.61,31.61,31.58,31.61,31.58,31.60,31.60,31.60,31.58,31.59,31.60,31.61,31.61,31.60,31.61,31.60,31.59,31.57,31.59,31.59,31.58,31.58,31.56,31.57,31.57,31.60,31.58,31.59,31.58,31.59,31.57,31.54,31.53,31.51,31.54,31.49,31.53,31.53,31.55,31.56,31.58,31.50,31.52,31.47,31.49,31.49,31.45,31.44,31.47,31.43,31.48,31.49,31.50,31.46,31.48,31.48,31.43,31.43,31.47,31.41,31.34,31.29,31.32,31.45,31.36,31.47,31.38,31.50,31.47,31.51,31.53,31.52,31.53,31.57,31.58,31.56,31.55,31.54,31.53,31.55,31.55,31.54,31.54,31.56,31.52,31.57,31.51,31.47,31.47,31.41,31.34,31.46,31.36,31.43,31.42,31.48,31.52,31.48,31.52,31.48,31.54,31.44,31.44,31.44,31.38,31.43,31.30,31.41,31.31,31.37,31.44,31.43,31.44,31.43,31.35,31.36,31.41,31.43,31.42,31.47,31.45,31.40,31.46,31.43,31.48,31.44,31.45,31.49,31.53,31.49,31.49,31.53,31.52,31.52,31.50,31.52,31.47,31.48,31.48,31.47,31.48,31.48,31.51,31.51,31.53,31.53,31.49,31.48,31.46,31.38,31.48,31.48,29.52,28.66,28.76,28.87,28.85,28.52,28.80,28.41,28.44,28.66,28.00,27.69,26.68,26.75,25.83,27.10,26.14,27.09,26.26,26.94,26.51,25.95,24.52,24.63,23.74,23.82,22.56,22.14,21.75,22.19,21.96,22.57,22.24,21.30,22.02,22.63,21.45,21.16,22.04,22.48,21.85,21.26,22.07,22.14,21.44,21.72,22.59,22.01,21.48,21.79,22.41,21.83,20.74,21.99,22.07,21.17,20.95,21.88,21.32,20.42,21.03,21.75,20.76,20.04,21.12,20.88,20.09,20.15,20.90,20.12,19.09,20.21,20.49,19.08,18.89,19.60,19.96,20.48,21.67,21.67,20.83,20.92,21.61,21.55,20.32,20.86,21.83,20.52,21.32,19.94,19.67,20.89,20.34,18.49,20.10,20.07,18.64,18.71,19.71,19.69,18.05,19.23,19.94,19.16,18.55,19.85,18.95,20.54,19.65,17.27,18.30,17.64,16.14,17.38,18.33,16.95,16.36,17.98,18.20,17.04,18.86,18.92,18.30,17.37,18.98,18.99,17.69,17.02,17.73,15.74,15.44,17.08,16.17,13.79,16.22,16.43,14.87,14.57,16.40,15.81,14.49,15.45,16.68,15.37,14.34,14.79,15.30,14.33,13.77,14.29,13.58,11.22,11.39,12.78,11.22,9.11,11.03,11.60,8.43,6.97,9.46,11.49,11.59,12.74,14.61,15.07,16.70,16.71,17.85,18.17,17.14,17.21,16.11,14.87,13.13,13.49,11.14,11.18,8.83,10.12,9.98,12.54,12.00,12.82,11.65,13.84,13.42,13.33,14.30,12.75,14.11,13.73,13.92,15.38,15.83,14.72,15.17,14.04,14.29,12.62,13.26,13.75,12.54,11.66,13.38,13.18,11.34,12.02,13.48,12.16,10.85,12.00,13.88,13.47,12.10,14.45,15.11,14.01,13.13,15.18,14.75,15.99,14.99,13.09,12.56,11.85,11.80,12.29,9.21,10.52,12.85,10.99,9.60,11.79,12.67,10.64,10.97,8.72,7.54,6.01,4.17,4.59,3.16,1.71,0.77,2.14,3.06,4.74,5.15,4.36,5.22,7.27,6.82,7.97,9.04,9.16,8.92,8.81,7.86,8.03,8.06,10.14,11.82,12.37,9.63,9.84,12.53,11.31,9.91,12.11,12.59,9.94,9.43,12.47,11.69,8.94,10.89,12.27,10.41,9.14,9.90,7.34,7.53,8.01,6.18,3.93,5.94,7.28,5.90,9.68,10.32,11.48,12.38,11.58,10.95,13.40,13.21,12.46,13.30,14.56,14.65,14.28,15.34,16.10,15.41,14.88,15.76,14.89,15.18,15.92,15.98],[31.20,31.12,31.05,30.95,30.83,30.88,30.78,30.86,30.98,31.01,31.08,31.18,31.16,31.25,31.20,31.23,31.14,31.13,31.08,30.97,30.96,30.88,30.85,30.78,30.75,30.61,30.39,30.37,30.55,30.53,30.62,30.78,30.79,30.95,30.99,31.10,31.11,31.15,31.20,31.20,31.10,31.17,31.01,31.02,30.96,30.76,30.84,30.98,31.04,30.94,30.94,30.78,30.98,30.93,30.74,30.93,30.95,30.92,31.07,31.03,31.07,31.18,31.22,31.16,31.20,31.26,31.27,31.26,31.23,31.16,31.20,31.06,31.02,31.00,30.93,30.82,30.77,30.68,30.44,30.60,30.64,30.74,30.41,30.15,30.31,30.27,30.13,30.00,30.03,30.45,30.00,29.96,29.67,30.08,29.85,30.20,30.08,30.04,29.97,30.28,30.17,30.16,29.96,30.28,30.30,29.98,30.22,30.31,30.36,30.49,30.57,30.63,30.68,30.63,30.72,30.67,30.70,30.81,30.81,30.73,30.96,31.11,31.16,31.14,31.21,31.30,31.22,31.28,31.20,31.16,31.13,31.03,31.07,31.08,31.18,31.16,31.23,31.28,31.26,31.35,31.37,31.41,31.37,31.39,31.42,31.38,31.38,31.38,31.39,31.36,31.40,31.47,31.43,31.44,31.45,31.32,31.45,31.42,31.39,31.48,31.47,31.48,31.44,31.52,31.51,31.50,31.53,31.54,31.52,31.54,31.52,31.53,31.55,31.56,31.55,31.55,31.58,31.55,31.53,31.57,31.58,31.59,31.57,31.61,31.59,31.59,31.59,31.57,31.61,31.60,31.55,31.61,31.62,31.58,31.58,31.58,31.58,31.53,31.56,31.52,31.57,31.56,31.54,31.51,31.58,31.57,31.56,31.58,31.57,31.57,31.59,31.54,31.61,31.56,31.57,31.62,31.62,31.60,31.58,31.61,31.64,31.59,31.63,31.62,31.61,31.62,31.61,31.64,31.63,31.63,31.61,31.62,31.59,31.60,31.58,31.59,31.54,31.56,31.53,31.57,31.54,31.62,31.47,31.55,31.48,31.61,31.58,31.55,31.63,31.04,31.36,31.57,31.56,31.60,31.54,31.63,31.65,31.64,31.61,31.66,31.66,31.67,31.64,31.67,31.67,31.64,31.67,31.66,31.66,31.66,31.67,31.67,31.67,31.67,31.69,31.68,31.67,31.67,31.66,31.66,31.65,31.64,31.67,31.67,31.68,31.67,31.67,31.66,31.67,31.65,31.67,31.67,31.65,31.65,31.65,31.66,31.65,31.66,31.64,31.64,31.64,31.64,31.65,31.66,31.64,31.62,31.63,31.63,31.65,31.65,31.65,31.64,31.63,31.64,31.63,31.63,31.62,31.64,31.63,31.64,31.65,31.63,31.65,31.64,31.64,31.64,31.62,31.63,31.63,31.63,31.65,31.64,31.64,31.64,31.65,31.64,31.63,31.63,31.61,31.62,31.63,31.63,31.64,31.63,31.63,31.64,31.63,31.63,31.63,31.63,31.63,31.64,31.64,31.63,31.63,31.63,31.63,31.62,31.63,31.63,31.63,31.63,31.62,31.63,31.62,31.62,31.62,31.61,31.60,31.60,31.60,31.61,31.59,31.60,31.61,31.61,31.61,31.62,31.60,31.61,31.61,31.61,31.62,31.61,31.60,31.61,31.61,31.61,31.61,31.62,31.61,31.60,31.62,31.61,31.60,31.60,31.59,31.59,31.62,31.60,31.60,31.61,31.61,31.59,31.61,31.58,31.60,31.61,31.60,31.59,31.60,31.60,31.61,31.61,31.60,31.61,31.60,31.60,31.58,31.59,31.59,31.58,31.58,31.57,31.58,31.58,31.60,31.59,31.60,31.59,31.60,31.57,31.56,31.55,31.53,31.54,31.51,31.55,31.54,31.57,31.58,31.58,31.52,31.54,31.50,31.52,31.51,31.48,31.48,31.47,31.47,31.51,31.51,31.52,31.48,31.50,31.49,31.46,31.47,31.48,31.44,31.38,31.33,31.37,31.46,31.42,31.47,31.43,31.51,31.49,31.52,31.54,31.53,31.54,31.57,31.58,31.57,31.56,31.55,31.53,31.55,31.56,31.54,31.55,31.56,31.52,31.57,31.52,31.48,31.49,31.44,31.38,31.48,31.41,31.46,31.48,31.51,31.54,31.51,31.53,31.52,31.55,31.48,31.48,31.48,31.45,31.48,31.38,31.44,31.36,31.37,31.47,31.42,31.45,31.46,31.41,31.42,31.47,31.47,31.49,31.48,31.48,31.43,31.49,31.44,31.50,31.49,31.46,31.50,31.54,31.50,31.49,31.54,31.53,31.52,31.51,31.53,31.48,31.49,31.49,31.47,31.50,31.51,31.53,31.52,31.54,31.55,31.51,31.50,31.49,31.43,31.50,31.49,29.59,28.66,28.75,28.84,28.90,28.55,28.84,28.44,28.40,28.76,28.05,27.55,26.66,26.60,25.91,27.05,26.14,27.21,26.52,27.11,26.79,26.14,24.66,24.65,23.96,23.34,22.47,21.99,21.18,21.86,21.27,21.87,21.65,20.67,21.54,22.33,20.99,20.39,21.35,22.47,21.61,20.50,21.75,22.26,21.61,21.32,22.85,22.06,21.04,21.46,21.92,21.05,20.23,21.22,21.08,19.36,19.81,20.61,19.65,18.74,20.26,20.49,18.62,18.84,20.22,19.57,18.36,19.25,19.96,19.19,18.46,19.30,19.58,18.22,18.42,19.43,19.23,20.19,21.07,20.96,20.29,20.35,21.41,20.82,19.88,20.54,21.67,20.21,21.25,19.74,19.28,20.75,19.91,18.51,19.71,19.73,18.35,17.97,19.30,18.94,17.36,17.84,19.18,18.25,18.01,18.54,18.08,19.07,18.04,16.54,17.13,16.47,15.42,16.58,17.66,16.16,16.21,17.97,17.93,17.01,18.50,18.86,17.86,17.48,19.23,19.68,18.36,17.24,18.63,16.46,16.01,17.55,16.75,14.62,16.50,17.29,15.54,15.30,17.05,16.68,14.92,15.17,16.88,15.40,13.94,14.09,14.08,12.97,12.50,13.36,12.10,10.57,11.68,11.71,9.22,8.12,10.28,9.48,6.92,6.10,9.35,10.40,11.08,11.24,13.70,14.23,16.53,16.40,18.37,18.90,18.26,17.48,15.61,14.39,12.37,12.26,10.24,9.91,7.68,10.53,10.09,12.42,11.24,12.98,11.46,14.23,13.48,13.02,13.69,11.92,14.08,13.14,13.91,15.34,16.14,13.95,14.85,13.05,13.43,11.13,11.93,12.81,10.95,9.55,11.55,11.77,9.18,9.98,11.64,10.07,8.71,10.25,11.72,12.05,10.30,12.67,13.74,13.05,11.50,13.90,13.77,14.67,13.48,12.13,12.41,12.72,12.11,13.27,10.15,12.23,13.13,11.21,10.54,12.84,13.14,11.69,11.45,9.48,8.51,7.45,5.36,5.93,4.48,3.50,1.87,0.79,2.24,3.19,4.16,3.33,4.50,5.35,5.51,6.52,7.50,8.24,8.46,8.81,8.47,7.75,9.68,11.70,12.98,13.61,11.05,10.87,13.31,11.59,9.79,12.29,11.62,9.18,10.14,12.44,10.74,8.92,11.78,12.64,10.92,8.60,10.18,8.04,7.55,7.73,5.92,3.61,6.82,7.68,7.16,8.76,10.64,12.12,13.53,11.68,11.67,13.84,13.71,11.72,13.05,14.68,13.87,13.25,14.90,15.35,14.12,13.80,15.55,13.88,14.53,15.59,16.04],[31.12,31.05,30.93,30.92,30.85,30.88,30.74,30.90,30.97,31.01,31.07,31.15,31.12,31.22,31.16,31.20,31.10,31.08,31.01,30.94,30.90,30.79,30.81,30.68,30.63,30.58,30.30,30.29,30.53,30.53,30.60,30.76,30.85,30.91,30.96,31.05,31.07,31.11,31.13,31.14,31.05,31.13,30.97,30.95,30.94,30.70,30.78,30.91,30.95,30.86,30.85,30.72,30.91,30.84,30.64,30.85,30.87,30.86,31.00,30.96,31.03,31.12,31.17,31.11,31.16,31.24,31.22,31.21,31.18,31.11,31.17,31.02,31.01,30.96,30.87,30.80,30.75,30.67,30.51,30.60,30.56,30.71,30.31,30.34,30.00,30.05,29.92,30.04,29.85,30.41,29.76,29.77,29.22,29.90,29.37,30.05,29.72,29.74,29.97,30.24,29.97,30.30,30.09,30.30,30.40,30.20,30.31,30.30,30.52,30.52,30.57,30.53,30.64,30.76,30.68,30.64,30.76,30.76,30.71,30.63,30.88,31.00,31.13,31.08,31.16,31.27,31.19,31.29,31.15,31.10,31.05,30.93,31.02,30.98,31.16,31.12,31.19,31.27,31.20,31.31,31.35,31.37,31.36,31.38,31.41,31.35,31.30,31.31,31.34,31.31,31.37,31.46,31.38,31.38,31.41,31.27,31.45,31.47,31.42,31.48,31.45,31.46,31.45,31.50,31.50,31.48,31.53,31.53,31.50,31.54,31.51,31.52,31.55,31.56,31.55,31.54,31.57,31.56,31.50,31.54,31.56,31.59,31.56,31.60,31.60,31.56,31.58,31.59,31.61,31.60,31.53,31.61,31.62,31.58,31.59,31.59,31.57,31.51,31.53,31.53,31.56,31.55,31.55,31.52,31.60,31.55,31.57,31.56,31.57,31.56,31.57,31.53,31.62,31.59,31.57,31.63,31.63,31.61,31.51,31.61,31.65,31.59,31.63,31.62,31.61,31.62,31.62,31.64,31.63,31.63,31.62,31.63,31.58,31.61,31.56,31.58,31.53,31.58,31.51,31.57,31.56,31.62,31.41,31.55,31.49,31.60,31.58,31.55,31.63,31.14,31.41,31.59,31.57,31.59,31.55,31.64,31.64,31.64,31.63,31.66,31.64,31.67,31.64,31.67,31.67,31.64,31.67,31.66,31.66,31.66,31.66,31.68,31.66,31.66,31.68,31.67,31.66,31.67,31.65,31.65,31.65,31.63,31.66,31.66,31.67,31.66,31.66,31.66,31.66,31.66,31.66,31.66,31.65,31.64,31.65,31.65,31.64,31.66,31.62,31.62,31.63,31.64,31.64,31.65,31.63,31.61,31.61,31.62,31.64,31.64,31.64,31.64,31.62,31.62,31.62,31.61,31.61,31.63,31.61,31.63,31.65,31.63,31.65,31.63,31.63,31.63,31.62,31.61,31.61,31.62,31.64,31.64,31.64,31.64,31.64,31.63,31.62,31.62,31.58,31.61,31.63,31.62,31.63,31.62,31.61,31.62,31.62,31.63,31.62,31.62,31.64,31.63,31.62,31.62,31.62,31.63,31.63,31.61,31.63,31.62,31.63,31.62,31.63,31.62,31.61,31.60,31.60,31.60,31.59,31.59,31.60,31.60,31.60,31.59,31.60,31.59,31.60,31.61,31.60,31.60,31.60,31.60,31.60,31.58,31.59,31.61,31.60,31.60,31.60,31.60,31.60,31.60,31.61,31.60,31.58,31.59,31.58,31.58,31.60,31.59,31.59,31.60,31.60,31.59,31.59,31.57,31.59,31.59,31.59,31.57,31.58,31.58,31.60,31.61,31.59,31.61,31.58,31.58,31.56,31.58,31.58,31.57,31.57,31.56,31.56,31.56,31.59,31.57,31.59,31.58,31.58,31.55,31.55,31.52,31.55,31.55,31.50,31.54,31.51,31.55,31.56,31.58,31.50,31.52,31.47,31.50,31.50,31.47,31.46,31.47,31.46,31.49,31.49,31.48,31.46,31.48,31.48,31.46,31.46,31.45,31.41,31.35,31.31,31.34,31.46,31.38,31.47,31.43,31.51,31.46,31.51,31.53,31.51,31.51,31.56,31.58,31.56,31.54,31.54,31.53,31.54,31.55,31.54,31.53,31.57,31.50,31.57,31.50,31.46,31.47,31.42,31.36,31.46,31.37,31.43,31.45,31.49,31.51,31.50,31.51,31.49,31.56,31.48,31.47,31.45,31.42,31.44,31.35,31.41,31.37,31.40,31.47,31.44,31.46,31.43,31.43,31.38,31.41,31.46,31.45,31.51,31.48,31.42,31.47,31.46,31.48,31.49,31.45,31.50,31.54,31.48,31.49,31.52,31.51,31.51,31.49,31.51,31.49,31.49,31.49,31.47,31.47,31.50,31.51,31.49,31.52,31.53,31.48,31.49,31.46,31.41,31.48,31.46,29.45,28.44,28.56,28.68,28.63,28.31,28.66,28.23,28.25,28.39,27.59,27.31,26.00,26.09,24.83,26.30,25.11,26.21,25.30,25.89,25.41,24.68,23.10,22.43,21.65,20.96,19.52,19.06,19.19,19.06,18.28,19.08,19.46,18.80,19.13,19.36,19.18,18.60,18.53,19.76,19.82,18.95,19.12,19.85,19.73,19.45,20.29,19.84,19.59,19.62,19.66,19.11,18.34,18.78,18.61,17.84,18.22,18.07,17.55,17.14,18.16,18.01,16.91,17.04,18.02,17.04,16.70,17.24,18.01,16.68,16.31,17.59,17.50,16.13,16.34,17.55,17.86,18.48,19.10,19.12,18.79,18.86,19.14,19.31,18.47,18.65,19.54,18.76,19.61,18.34,17.74,18.80,18.26,15.78,17.64,17.80,16.39,16.31,17.12,17.54,15.53,16.16,16.96,16.63,15.25,15.81,14.66,16.82,14.42,13.73,14.75,13.93,13.09,14.84,15.38,14.44,13.98,15.89,16.02,14.46,16.59,17.11,16.34,15.03,16.85,16.79,15.72,15.08,15.78,14.51,13.79,15.34,14.45,12.60,14.24,14.99,13.42,13.01,14.67,14.11,13.00,13.46,14.58,13.49,11.57,12.15,11.95,10.91,10.27,10.57,9.10,8.16,9.22,9.72,6.78,6.41,8.80,7.15,4.72,4.80,7.69,9.34,9.11,10.26,12.24,12.46,13.98,13.71,14.80,15.39,14.20,14.54,13.28,12.63,11.01,10.98,8.53,8.30,5.73,8.33,8.98,10.65,9.41,10.94,10.04,11.76,10.80,10.41,11.54,10.77,11.96,11.45,12.05,12.67,12.87,11.86,12.37,11.14,10.90,9.44,8.88,10.16,9.06,7.13,8.40,9.06,6.46,6.54,8.44,7.34,5.31,7.03,8.39,8.39,7.12,8.75,9.90,9.02,8.31,10.58,9.92,11.02,10.28,8.76,9.48,9.40,9.76,10.96,8.82,10.22,11.48,9.97,10.14,11.21,11.39,10.59,10.36,8.60,7.86,6.85,5.66,6.13,5.14,4.05,2.99,1.89,0.77,1.80,3.27,2.56,2.45,2.97,4.44,5.04,4.72,5.36,6.28,5.80,6.27,5.21,7.23,7.95,9.24,9.04,6.98,7.18,8.73,6.99,6.31,7.65,7.42,5.95,6.87,8.00,7.00,5.86,7.74,8.18,7.48,6.72,7.71,4.90,6.65,6.68,4.21,3.56,6.37,6.58,5.72,7.60,9.82,10.84,11.52,10.30,9.18,11.90,11.17,10.49,11.15,12.71,11.29,11.38,12.55,12.93,11.20,10.63,12.62,11.51,12.70,13.21,13.11],[30.93,31.01,30.95,30.98,30.94,30.95,30.87,30.96,31.01,31.05,31.08,31.10,31.10,31.17,31.11,31.10,31.09,31.04,30.98,30.93,30.92,30.84,30.85,30.76,30.72,30.63,30.36,30.43,30.70,30.55,30.59,30.75,30.80,30.86,31.01,31.02,31.08,31.16,31.06,31.11,31.09,31.09,30.98,30.87,30.86,30.71,30.79,30.85,30.90,30.78,30.87,30.72,30.88,30.81,30.68,30.87,30.84,30.83,30.97,30.92,31.01,31.04,31.13,31.08,31.13,31.19,31.13,31.13,31.13,31.09,31.14,31.05,31.00,31.00,30.92,30.89,30.73,30.76,30.53,30.64,30.63,30.75,30.34,30.28,29.94,29.83,29.82,30.05,29.66,30.26,29.21,29.45,29.01,30.04,29.64,30.18,29.83,29.64,30.25,30.31,30.07,30.30,30.12,30.38,30.38,30.31,30.33,30.34,30.62,30.59,30.64,30.69,30.85,30.88,30.80,30.79,30.88,30.90,30.88,30.81,30.92,31.05,31.09,31.07,31.11,31.14,31.15,31.18,31.04,31.02,31.05,30.93,30.99,31.01,31.11,31.07,31.19,31.25,31.12,31.27,31.23,31.29,31.28,31.30,31.29,31.23,31.25,31.21,31.26,31.24,31.31,31.42,31.25,31.31,31.24,31.20,31.40,31.40,31.40,31.46,31.39,31.45,31.45,31.48,31.48,31.45,31.48,31.50,31.49,31.50,31.47,31.47,31.55,31.51,31.52,31.51,31.53,31.54,31.49,31.54,31.53,31.59,31.54,31.62,31.59,31.56,31.59,31.59,31.62,31.61,31.60,31.62,31.62,31.60,31.61,31.55,31.55,31.57,31.57,31.59,31.61,31.61,31.57,31.58,31.62,31.63,31.63,31.60,31.62,31.59,31.62,31.61,31.65,31.65,31.64,31.66,31.65,31.63,31.61,31.64,31.68,31.64,31.66,31.66,31.66,31.66,31.66,31.68,31.67,31.67,31.67,31.68,31.65,31.67,31.64,31.67,31.66,31.67,31.65,31.67,31.66,31.68,31.64,31.66,31.64,31.68,31.68,31.66,31.68,31.61,31.66,31.68,31.68,31.68,31.68,31.69,31.69,31.69,31.69,31.69,31.69,31.70,31.69,31.70,31.69,31.69,31.70,31.68,31.68,31.68,31.69,31.69,31.68,31.68,31.70,31.68,31.68,31.68,31.67,31.67,31.66,31.65,31.68,31.67,31.68,31.68,31.68,31.68,31.68,31.67,31.68,31.68,31.66,31.66,31.67,31.67,31.65,31.68,31.65,31.65,31.66,31.66,31.67,31.66,31.66,31.64,31.63,31.64,31.65,31.67,31.67,31.66,31.65,31.65,31.64,31.63,31.63,31.65,31.64,31.65,31.67,31.66,31.67,31.66,31.66,31.64,31.64,31.63,31.64,31.64,31.65,31.67,31.66,31.67,31.66,31.64,31.64,31.64,31.64,31.63,31.64,31.65,31.66,31.65,31.64,31.65,31.64,31.66,31.65,31.65,31.66,31.65,31.65,31.64,31.65,31.64,31.66,31.64,31.65,31.65,31.65,31.66,31.64,31.64,31.63,31.64,31.62,31.64,31.61,31.61,31.62,31.62,31.61,31.63,31.62,31.63,31.62,31.63,31.63,31.62,31.61,31.62,31.63,31.60,31.61,31.63,31.63,31.63,31.62,31.62,31.63,31.63,31.63,31.63,31.61,31.62,31.62,31.62,31.63,31.62,31.63,31.63,31.62,31.60,31.63,31.59,31.61,31.61,31.61,31.60,31.63,31.61,31.63,31.62,31.61,31.64,31.61,31.62,31.58,31.61,31.60,31.59,31.58,31.57,31.58,31.57,31.60,31.59,31.62,31.59,31.61,31.57,31.56,31.54,31.59,31.56,31.53,31.54,31.54,31.57,31.58,31.60,31.53,31.52,31.47,31.51,31.56,31.51,31.51,31.47,31.50,31.53,31.52,31.50,31.47,31.50,31.50,31.48,31.46,31.47,31.45,31.42,31.38,31.36,31.48,31.46,31.51,31.50,31.54,31.48,31.54,31.54,31.52,31.52,31.58,31.59,31.56,31.54,31.55,31.55,31.56,31.55,31.54,31.55,31.57,31.52,31.59,31.51,31.48,31.49,31.48,31.43,31.48,31.39,31.46,31.47,31.50,31.53,31.50,31.53,31.50,31.56,31.49,31.50,31.45,31.43,31.45,31.39,31.44,31.44,31.47,31.52,31.50,31.50,31.45,31.44,31.39,31.43,31.45,31.48,31.52,31.49,31.44,31.47,31.47,31.48,31.51,31.49,31.52,31.56,31.52,31.52,31.54,31.52,31.52,31.52,31.50,31.50,31.51,31.48,31.48,31.49,31.50,31.52,31.50,31.53,31.54,31.52,31.53,31.46,31.44,31.51,31.51,28.98,28.05,27.85,28.10,27.93,27.63,28.13,27.67,27.69,27.61,26.56,26.38,24.59,24.61,22.55,24.51,22.72,23.70,22.31,22.29,21.58,20.24,17.63,16.36,15.59,14.45,13.03,12.53,12.05,12.01,11.76,12.14,11.97,11.22,11.48,12.12,10.96,10.68,11.65,11.65,10.79,10.58,11.58,11.91,11.49,12.09,12.92,12.67,12.12,12.52,13.00,12.42,11.08,11.66,11.82,10.85,10.15,11.12,10.78,9.74,10.23,10.78,9.74,9.14,10.08,9.80,9.03,9.29,9.95,9.00,8.47,9.34,9.42,8.73,8.49,9.55,9.90,10.58,11.19,11.54,10.76,10.57,11.10,11.22,10.61,10.18,10.97,10.24,10.36,9.50,9.50,10.12,9.13,8.30,9.31,9.39,8.35,8.21,8.94,9.00,8.08,8.52,9.15,8.85,9.25,9.79,9.86,10.76,9.19,7.80,7.62,7.08,6.66,6.98,7.56,6.80,6.72,7.67,7.85,7.22,8.33,8.65,8.21,7.94,8.92,9.17,8.93,8.74,8.21,7.88,7.60,7.76,7.38,6.74,7.05,7.29,6.75,6.52,7.13,6.94,6.28,6.28,6.92,6.83,5.91,6.18,6.14,5.87,5.59,5.44,5.21,4.71,4.61,4.82,4.16,3.66,4.24,3.92,2.82,2.73,3.71,4.29,4.49,4.87,5.69,6.02,7.13,7.65,8.35,8.82,8.10,7.80,6.84,6.38,5.22,4.78,4.31,3.90,3.21,4.17,4.61,5.41,4.86,5.48,5.19,5.86,5.91,5.54,5.64,5.14,5.77,5.84,6.27,7.00,7.04,6.25,6.09,5.35,5.25,4.70,4.61,5.00,4.34,3.72,4.59,4.49,3.69,3.68,4.93,4.11,3.47,4.26,5.24,4.94,4.47,5.48,5.93,5.42,5.26,6.24,6.10,6.64,6.17,5.06,5.75,5.31,5.37,5.98,5.03,5.92,6.23,5.24,5.41,6.18,5.79,5.43,5.06,4.45,4.44,4.12,3.89,4.78,4.58,3.55,3.10,2.75,1.50,0.77,1.02,1.54,1.59,1.46,1.82,2.37,2.45,2.53,3.11,3.14,3.04,2.88,3.31,4.10,4.92,4.82,3.74,3.72,4.82,4.28,3.28,4.77,4.74,3.33,3.63,4.93,4.64,3.35,4.17,5.09,4.46,3.69,3.94,2.77,3.14,3.24,2.51,2.39,3.11,3.18,3.40,4.20,4.97,5.46,5.62,5.32,4.85,5.73,5.52,5.10,5.38,6.15,5.74,5.41,6.17,6.45,6.07,5.84,6.67,6.04,6.91,7.84,8.56],[30.99,31.06,30.98,30.99,30.89,30.97,30.84,30.90,31.01,31.06,31.06,31.16,31.15,31.24,31.15,31.19,31.13,31.06,30.99,30.91,30.92,30.78,30.82,30.76,30.73,30.57,30.33,30.18,30.53,30.40,30.56,30.66,30.67,30.82,30.96,31.05,31.09,31.17,31.12,31.17,31.09,31.11,30.90,30.91,30.77,30.60,30.76,30.85,30.90,30.81,30.85,30.65,30.86,30.82,30.63,30.85,30.83,30.80,30.96,30.94,31.01,31.07,31.18,31.09,31.19,31.21,31.18,31.18,31.17,31.10,31.18,31.08,31.02,30.96,30.87,30.84,30.67,30.70,30.44,30.56,30.59,30.65,30.23,30.20,29.86,29.79,29.79,29.84,29.62,30.16,29.38,29.60,28.71,29.73,29.37,29.91,29.72,29.81,29.90,30.26,30.00,30.21,29.97,30.32,30.37,30.19,30.26,30.35,30.58,30.52,30.65,30.68,30.76,30.83,30.76,30.79,30.86,30.89,30.87,30.80,30.90,31.03,31.10,31.07,31.16,31.24,31.19,31.23,31.07,31.09,31.05,30.95,31.00,31.01,31.13,31.08,31.16,31.27,31.14,31.29,31.30,31.31,31.32,31.34,31.34,31.28,31.27,31.25,31.28,31.26,31.32,31.42,31.33,31.35,31.31,31.23,31.41,31.45,31.40,31.47,31.44,31.47,31.47,31.50,31.49,31.47,31.49,31.52,31.50,31.53,31.48,31.49,31.56,31.55,31.51,31.52,31.54,31.54,31.48,31.54,31.56,31.59,31.55,31.61,31.58,31.56,31.58,31.59,31.62,31.60,31.58,31.62,31.62,31.58,31.60,31.52,31.56,31.54,31.53,31.59,31.59,31.59,31.57,31.56,31.61,31.58,31.61,31.58,31.61,31.56,31.60,31.58,31.63,31.64,31.61,31.64,31.64,31.62,31.59,31.62,31.66,31.61,31.65,31.65,31.64,31.64,31.63,31.66,31.65,31.66,31.64,31.65,31.64,31.64,31.58,31.63,31.60,31.64,31.59,31.63,31.63,31.67,31.49,31.62,31.57,31.66,31.65,31.62,31.66,31.27,31.53,31.65,31.63,31.64,31.63,31.67,31.67,31.66,31.67,31.68,31.67,31.68,31.68,31.67,31.67,31.67,31.67,31.67,31.66,31.67,31.67,31.69,31.68,31.66,31.69,31.68,31.67,31.67,31.65,31.66,31.64,31.64,31.67,31.66,31.67,31.67,31.67,31.66,31.67,31.66,31.67,31.67,31.66,31.65,31.66,31.67,31.65,31.67,31.65,31.64,31.65,31.66,31.66,31.65,31.65,31.63,31.63,31.63,31.65,31.65,31.66,31.64,31.64,31.64,31.64,31.63,31.62,31.64,31.64,31.64,31.66,31.64,31.65,31.64,31.65,31.64,31.64,31.63,31.64,31.63,31.64,31.65,31.65,31.65,31.65,31.64,31.63,31.63,31.63,31.62,31.63,31.63,31.64,31.63,31.63,31.64,31.63,31.64,31.64,31.63,31.65,31.64,31.63,31.63,31.63,31.63,31.65,31.63,31.64,31.64,31.64,31.64,31.64,31.63,31.62,31.62,31.62,31.62,31.61,31.60,31.61,31.61,31.61,31.61,31.62,31.61,31.62,31.62,31.62,31.62,31.61,31.62,31.62,31.61,31.61,31.63,31.63,31.62,31.62,31.62,31.62,31.62,31.63,31.62,31.61,31.61,31.62,31.61,31.62,31.61,31.63,31.63,31.62,31.61,31.62,31.59,31.61,31.61,31.62,31.60,31.62,31.60,31.62,31.63,31.61,31.63,31.61,31.61,31.58,31.60,31.60,31.59,31.59,31.58,31.58,31.58,31.60,31.59,31.61,31.60,31.60,31.57,31.57,31.54,31.58,31.57,31.53,31.55,31.54,31.57,31.58,31.60,31.53,31.53,31.49,31.52,31.55,31.52,31.51,31.49,31.50,31.54,31.51,31.50,31.48,31.51,31.51,31.48,31.48,31.48,31.45,31.40,31.36,31.36,31.49,31.45,31.51,31.49,31.55,31.50,31.54,31.55,31.54,31.54,31.58,31.59,31.57,31.56,31.56,31.55,31.56,31.56,31.55,31.56,31.58,31.53,31.59,31.53,31.49,31.51,31.49,31.43,31.49,31.40,31.48,31.48,31.51,31.54,31.50,31.54,31.51,31.57,31.51,31.50,31.47,31.44,31.47,31.39,31.46,31.43,31.48,31.52,31.49,31.51,31.47,31.46,31.41,31.47,31.46,31.47,31.53,31.50,31.45,31.49,31.48,31.50,31.53,31.49,31.54,31.57,31.53,31.53,31.55,31.54,31.53,31.54,31.52,31.52,31.52,31.48,31.50,31.50,31.50,31.53,31.53,31.55,31.55,31.53,31.52,31.48,31.44,31.52,31.50,28.88,27.86,27.67,27.84,27.64,27.42,27.87,27.59,27.48,27.24,26.32,26.32,24.66,24.44,22.58,24.15,22.75,23.67,22.53,22.57,21.97,20.57,17.68,15.95,14.89,13.66,12.42,11.82,11.10,11.26,10.76,11.68,11.25,10.36,10.75,11.47,10.24,9.96,11.10,11.23,10.08,10.11,11.04,11.61,10.91,11.28,12.35,12.45,12.03,12.70,12.95,12.28,11.08,11.50,11.79,10.84,9.89,10.86,10.29,9.40,9.81,10.31,9.55,8.99,9.80,9.72,8.87,8.95,9.69,8.87,8.42,9.21,9.24,8.46,8.22,9.12,9.42,10.10,10.41,11.10,10.11,9.99,10.70,10.83,10.24,9.80,10.69,9.93,10.41,9.31,9.24,9.95,9.17,8.29,9.06,9.17,8.25,8.22,8.76,8.98,7.97,8.28,8.96,8.89,9.09,9.08,9.34,10.54,8.45,7.33,7.63,6.90,6.38,7.02,7.63,6.69,6.55,7.64,7.90,7.02,8.34,8.70,8.14,7.67,8.61,8.78,8.47,8.33,8.27,7.69,7.19,7.79,7.48,6.48,7.05,7.54,6.67,6.26,7.16,7.07,6.35,6.34,7.06,6.93,5.92,6.22,6.15,5.72,5.42,5.42,5.08,4.99,4.73,4.79,4.25,3.74,4.28,4.11,3.08,2.75,3.67,4.17,4.15,4.63,5.37,5.69,6.72,7.08,7.94,8.41,7.68,7.33,6.35,5.85,5.11,4.69,4.09,3.77,3.34,4.02,4.50,5.09,4.65,4.90,4.71,5.44,5.59,5.23,5.16,4.72,5.24,5.31,5.75,6.36,6.62,5.69,5.65,5.02,5.01,4.55,4.62,4.93,4.09,3.73,4.69,4.53,3.52,3.95,4.79,4.21,3.90,4.53,5.14,4.89,4.60,5.45,5.77,5.30,5.13,6.06,5.86,6.50,5.95,5.23,5.45,5.30,5.44,5.77,5.16,5.66,6.06,5.14,5.33,6.12,5.99,5.53,5.26,4.53,4.78,4.48,4.13,5.70,5.02,3.99,3.54,3.10,1.98,0.96,0.76,1.05,1.47,1.54,1.58,2.00,2.34,2.50,2.92,2.93,2.88,2.92,3.31,3.90,4.71,4.51,3.59,3.77,4.53,4.02,3.41,4.59,4.68,3.72,3.83,4.65,4.57,3.59,4.27,4.91,4.63,3.82,4.05,2.88,3.44,3.76,2.60,2.63,3.79,3.63,3.77,4.14,4.93,5.35,5.65,5.19,4.75,5.74,5.48,4.77,5.19,6.07,5.39,5.02,6.03,6.37,5.89,5.49,6.55,5.85,6.59,7.31,8.36],[30.98,31.02,30.93,30.95,30.85,30.94,30.79,30.89,31.00,31.04,31.06,31.16,31.13,31.26,31.16,31.20,31.16,31.05,31.01,30.94,30.94,30.78,30.81,30.74,30.68,30.53,30.23,30.08,30.34,30.39,30.53,30.58,30.67,30.83,30.99,31.02,31.10,31.13,31.14,31.17,31.07,31.09,30.91,30.88,30.71,30.54,30.57,30.78,30.90,30.83,30.65,30.60,30.81,30.76,30.57,30.85,30.89,30.82,30.96,30.97,30.97,31.08,31.17,31.08,31.18,31.24,31.21,31.17,31.16,31.10,31.19,31.08,31.01,30.99,30.86,30.86,30.66,30.75,30.46,30.59,30.64,30.65,30.25,30.23,29.83,29.81,29.86,29.96,29.72,30.13,29.37,29.71,28.83,29.73,29.46,29.89,29.58,29.86,29.94,30.25,29.83,30.21,29.97,30.24,30.27,30.19,30.28,30.37,30.59,30.52,30.62,30.61,30.69,30.77,30.72,30.76,30.78,30.80,30.79,30.73,30.89,30.92,31.05,31.03,31.13,31.22,31.15,31.17,31.04,31.05,31.03,30.90,30.90,30.99,31.12,31.05,31.13,31.25,31.13,31.27,31.29,31.30,31.32,31.34,31.33,31.29,31.24,31.23,31.26,31.22,31.26,31.38,31.29,31.34,31.36,31.25,31.40,31.42,31.38,31.44,31.42,31.46,31.45,31.49,31.48,31.49,31.51,31.52,31.48,31.53,31.49,31.50,31.55,31.54,31.52,31.52,31.56,31.54,31.50,31.55,31.54,31.58,31.54,31.61,31.58,31.55,31.58,31.55,31.59,31.59,31.56,31.59,31.60,31.55,31.57,31.54,31.54,31.44,31.52,31.56,31.57,31.57,31.55,31.49,31.59,31.53,31.52,31.55,31.57,31.54,31.59,31.53,31.59,31.58,31.58,31.60,31.59,31.59,31.53,31.58,31.63,31.56,31.60,31.59,31.61,31.61,31.57,31.62,31.63,31.63,31.60,31.62,31.60,31.60,31.54,31.62,31.54,31.59,31.52,31.59,31.58,31.63,31.42,31.58,31.50,31.64,31.63,31.55,31.63,31.22,31.52,31.61,31.61,31.62,31.57,31.65,31.66,31.64,31.66,31.67,31.65,31.67,31.66,31.67,31.67,31.65,31.67,31.66,31.66,31.66,31.67,31.68,31.66,31.66,31.69,31.68,31.67,31.67,31.66,31.66,31.65,31.64,31.66,31.67,31.68,31.67,31.67,31.66,31.67,31.66,31.67,31.67,31.66,31.65,31.66,31.66,31.65,31.66,31.64,31.64,31.64,31.65,31.65,31.65,31.64,31.62,31.63,31.62,31.64,31.64,31.64,31.64,31.64,31.64,31.63,31.62,31.62,31.63,31.62,31.63,31.65,31.63,31.65,31.64,31.64,31.64,31.63,31.62,31.62,31.62,31.65,31.65,31.64,31.65,31.65,31.63,31.63,31.63,31.61,31.62,31.62,31.62,31.63,31.63,31.63,31.63,31.62,31.63,31.63,31.62,31.65,31.63,31.63,31.64,31.62,31.64,31.64,31.63,31.64,31.64,31.64,31.63,31.63,31.63,31.61,31.61,31.60,31.61,31.59,31.59,31.60,31.60,31.60,31.61,31.60,31.60,31.62,31.62,31.62,31.61,31.61,31.62,31.62,31.60,31.62,31.61,31.63,31.62,31.62,31.62,31.62,31.62,31.62,31.62,31.61,31.61,31.62,31.60,31.61,31.61,31.62,31.62,31.62,31.61,31.62,31.58,31.61,31.60,31.61,31.60,31.61,31.60,31.62,31.63,31.61,31.63,31.61,31.60,31.58,31.60,31.60,31.59,31.59,31.58,31.58,31.58,31.60,31.58,31.61,31.60,31.59,31.57,31.56,31.53,31.57,31.57,31.53,31.56,31.54,31.56,31.58,31.60,31.54,31.54,31.50,31.53,31.54,31.52,31.50,31.49,31.51,31.54,31.52,31.52,31.49,31.52,31.52,31.49,31.48,31.49,31.47,31.44,31.40,31.37,31.49,31.44,31.51,31.47,31.54,31.50,31.55,31.56,31.54,31.54,31.58,31.60,31.57,31.56,31.56,31.54,31.56,31.57,31.56,31.56,31.59,31.54,31.59,31.53,31.50,31.51,31.49,31.44,31.49,31.41,31.48,31.48,31.51,31.54,31.51,31.53,31.51,31.57,31.51,31.50,31.48,31.44,31.48,31.40,31.47,31.43,31.47,31.52,31.50,31.51,31.48,31.47,31.43,31.45,31.49,31.46,31.53,31.48,31.44,31.51,31.49,31.51,31.53,31.51,31.53,31.57,31.53,31.54,31.56,31.55,31.53,31.53,31.53,31.52,31.52,31.49,31.49,31.50,31.51,31.53,31.53,31.55,31.55,31.52,31.52,31.49,31.43,31.52,31.51,28.92,27.85,27.58,27.78,27.58,27.43,27.82,27.51,27.44,27.40,26.48,26.42,24.65,24.52,22.55,24.26,22.74,23.67,22.48,22.71,21.98,20.51,17.63,15.53,14.73,13.13,11.93,11.55,11.03,11.28,10.78,11.86,11.32,10.56,11.05,11.88,10.57,10.34,11.57,11.70,10.48,10.49,11.60,12.12,11.51,11.58,12.64,12.85,12.37,13.30,13.64,12.84,11.57,12.10,12.26,11.22,10.45,11.32,10.78,9.72,10.03,10.61,9.66,9.20,10.07,9.73,8.92,9.28,9.79,8.81,8.57,9.32,9.26,8.42,8.27,8.99,9.45,10.09,10.33,10.77,10.03,9.96,10.62,10.68,10.07,9.79,10.61,9.85,10.54,9.53,9.25,10.25,9.56,8.40,9.30,9.62,8.62,8.42,9.05,9.54,8.20,8.39,9.19,9.23,9.13,9.14,9.21,10.21,8.70,7.44,7.71,7.03,6.38,7.27,7.66,6.64,6.66,7.86,7.95,6.91,8.49,8.66,8.07,7.56,8.43,8.54,8.24,8.07,8.22,7.45,6.91,7.49,7.41,6.41,6.85,7.52,6.85,6.20,7.31,7.27,6.40,6.35,7.25,7.29,5.96,6.56,6.42,5.77,5.56,5.48,5.20,4.77,4.91,4.82,4.16,3.76,4.16,3.92,3.21,2.93,3.65,3.93,3.90,4.18,5.03,5.49,6.19,6.56,7.32,7.68,6.99,6.70,5.90,5.58,4.64,4.22,3.82,3.45,2.95,3.97,4.44,4.79,4.41,4.92,4.69,5.32,5.44,5.10,5.07,4.41,5.12,4.98,5.41,5.87,6.12,5.25,5.36,4.73,4.85,4.21,4.32,4.52,3.78,3.31,4.24,4.17,3.14,3.67,4.45,3.86,3.48,4.31,4.86,4.75,4.36,5.34,5.64,5.10,5.01,6.20,5.72,6.42,5.90,5.06,5.24,5.00,5.32,5.71,4.98,5.69,6.16,5.18,5.36,6.22,6.10,5.61,5.26,4.53,4.53,4.41,4.26,5.52,4.67,3.92,3.28,3.20,2.16,1.34,0.89,0.76,1.06,1.38,1.54,1.56,1.94,2.22,2.54,2.92,2.85,2.96,3.55,4.02,4.66,4.56,3.69,3.72,4.47,4.09,3.46,4.49,4.64,3.63,3.76,4.71,4.50,3.57,4.23,4.85,4.54,3.88,4.00,3.13,3.52,3.64,2.91,2.68,3.71,3.73,3.97,4.32,5.02,5.32,5.74,5.28,4.73,5.66,5.47,4.88,5.06,5.92,5.54,5.06,5.83,6.30,5.83,5.40,6.08,5.67,6.14,6.89,7.83],[30.98,31.01,30.95,30.95,30.86,30.89,30.82,30.90,30.94,31.02,31.01,31.08,31.08,31.18,31.08,31.11,31.08,31.00,30.93,30.87,30.86,30.79,30.77,30.73,30.69,30.58,30.34,30.28,30.57,30.52,30.60,30.72,30.83,30.80,30.94,31.01,31.05,31.12,31.04,31.10,31.04,31.07,30.89,30.84,30.83,30.62,30.69,30.80,30.85,30.73,30.77,30.59,30.79,30.72,30.57,30.81,30.82,30.76,30.90,30.90,30.96,31.03,31.10,31.05,31.10,31.17,31.09,31.11,31.10,31.07,31.10,31.02,30.98,30.92,30.86,30.82,30.70,30.70,30.51,30.64,30.59,30.67,30.34,30.25,30.00,29.93,29.87,29.98,29.64,30.13,29.16,29.61,28.80,29.77,29.33,29.89,29.69,29.79,29.99,30.21,29.85,30.21,29.96,30.29,30.30,30.11,30.27,30.33,30.57,30.49,30.60,30.67,30.75,30.83,30.74,30.75,30.83,30.87,30.83,30.79,30.89,31.03,31.09,31.04,31.11,31.16,31.14,31.18,31.06,31.02,31.04,30.90,30.94,31.01,31.07,31.06,31.13,31.21,31.10,31.22,31.20,31.26,31.27,31.28,31.28,31.21,31.21,31.21,31.23,31.21,31.26,31.38,31.22,31.26,31.25,31.19,31.38,31.40,31.36,31.41,31.38,31.42,31.40,31.47,31.46,31.42,31.47,31.49,31.45,31.52,31.48,31.47,31.54,31.52,31.49,31.51,31.55,31.56,31.47,31.53,31.55,31.58,31.54,31.59,31.60,31.56,31.58,31.58,31.60,31.59,31.57,31.61,31.61,31.58,31.60,31.55,31.56,31.49,31.54,31.57,31.59,31.56,31.58,31.51,31.60,31.60,31.60,31.58,31.60,31.58,31.60,31.57,31.63,31.61,31.61,31.64,31.64,31.61,31.51,31.62,31.66,31.59,31.65,31.65,31.64,31.64,31.64,31.66,31.65,31.66,31.66,31.66,31.61,31.65,31.61,31.64,31.61,31.65,31.61,31.64,31.63,31.67,31.54,31.63,31.60,31.66,31.66,31.63,31.66,31.36,31.56,31.66,31.64,31.66,31.66,31.67,31.68,31.66,31.68,31.69,31.68,31.69,31.68,31.68,31.68,31.67,31.68,31.67,31.67,31.67,31.67,31.68,31.67,31.66,31.69,31.68,31.67,31.67,31.66,31.66,31.65,31.64,31.66,31.66,31.67,31.66,31.67,31.67,31.67,31.66,31.67,31.67,31.65,31.65,31.66,31.66,31.65,31.67,31.65,31.65,31.65,31.66,31.66,31.66,31.65,31.63,31.64,31.64,31.64,31.65,31.65,31.65,31.65,31.65,31.64,31.63,31.63,31.64,31.63,31.64,31.66,31.63,31.65,31.64,31.65,31.64,31.64,31.64,31.64,31.63,31.64,31.65,31.64,31.65,31.65,31.63,31.63,31.64,31.63,31.63,31.64,31.64,31.65,31.64,31.63,31.64,31.63,31.64,31.63,31.63,31.65,31.64,31.64,31.63,31.62,31.63,31.65,31.63,31.64,31.64,31.64,31.64,31.63,31.64,31.62,31.62,31.60,31.61,31.61,31.61,31.61,31.61,31.60,31.61,31.61,31.60,31.61,31.62,31.62,31.61,31.61,31.62,31.62,31.60,31.60,31.62,31.62,31.61,31.61,31.61,31.62,31.62,31.62,31.62,31.60,31.60,31.60,31.59,31.61,31.61,31.62,31.62,31.62,31.60,31.61,31.58,31.60,31.59,31.60,31.59,31.61,31.60,31.61,31.62,31.60,31.63,31.60,31.60,31.57,31.60,31.58,31.58,31.58,31.57,31.57,31.56,31.59,31.58,31.61,31.59,31.59,31.55,31.56,31.53,31.58,31.57,31.52,31.54,31.52,31.56,31.57,31.59,31.54,31.52,31.47,31.51,31.55,31.50,31.50,31.46,31.51,31.53,31.51,31.50,31.46,31.51,31.50,31.46,31.47,31.47,31.46,31.42,31.36,31.37,31.49,31.44,31.51,31.50,31.55,31.47,31.53,31.54,31.52,31.51,31.57,31.58,31.56,31.54,31.54,31.53,31.55,31.54,31.54,31.54,31.57,31.52,31.59,31.52,31.48,31.50,31.46,31.42,31.47,31.40,31.46,31.46,31.50,31.51,31.50,31.53,31.49,31.56,31.48,31.48,31.46,31.43,31.47,31.39,31.44,31.44,31.48,31.51,31.50,31.50,31.45,31.45,31.38,31.44,31.45,31.46,31.51,31.48,31.42,31.48,31.47,31.49,31.51,31.49,31.52,31.57,31.52,31.53,31.54,31.53,31.52,31.51,31.51,31.50,31.50,31.47,31.46,31.48,31.49,31.51,31.51,31.53,31.53,31.50,31.50,31.47,31.43,31.51,31.50,29.13,28.01,27.84,27.99,27.77,27.80,28.07,27.62,27.73,27.62,26.45,26.43,24.49,24.47,22.31,24.14,22.43,23.47,22.05,22.10,21.32,19.80,17.28,15.52,14.78,13.60,12.01,11.53,10.89,10.94,10.31,11.05,10.78,10.23,10.37,11.18,10.05,9.75,10.69,10.91,10.12,9.93,10.88,11.54,11.10,11.27,12.22,12.47,11.81,12.59,12.88,12.26,10.77,11.17,11.35,10.52,9.55,10.31,9.97,9.17,9.29,9.81,9.14,8.48,9.16,9.06,8.48,8.46,9.14,8.21,7.93,8.80,8.64,7.86,7.56,8.67,9.06,9.74,9.97,10.64,9.86,9.71,10.21,10.58,9.61,9.18,10.07,9.56,9.93,9.02,8.78,9.55,8.95,7.67,8.61,8.94,7.94,7.70,8.25,8.72,7.67,8.09,8.57,8.79,9.00,8.88,9.31,10.06,8.58,7.13,7.30,6.58,6.27,6.83,7.11,6.37,6.48,7.34,7.36,6.64,8.07,8.32,7.55,7.21,8.28,8.48,7.99,7.81,7.91,7.27,6.67,7.34,7.10,6.19,6.63,7.13,6.56,6.00,6.97,6.80,6.16,6.18,6.81,6.75,5.78,6.15,5.94,5.59,5.34,5.27,4.86,4.68,4.53,4.22,4.14,3.63,4.05,3.78,2.76,2.73,3.32,3.97,3.57,3.94,4.73,5.01,5.93,6.32,7.18,7.62,6.79,6.43,5.87,5.08,4.40,3.80,3.44,3.11,2.78,3.63,3.93,4.31,4.02,4.47,4.13,5.01,5.22,4.76,4.68,4.33,4.77,4.72,5.24,5.80,6.02,5.05,5.15,4.46,4.35,3.73,4.07,4.21,3.40,2.80,3.85,3.66,2.63,3.28,3.95,3.52,2.85,3.70,4.49,4.05,3.96,4.77,5.10,4.67,4.65,5.48,5.34,5.80,5.52,4.86,5.14,5.01,5.05,5.63,5.01,5.69,6.14,5.03,5.26,6.05,5.99,5.45,5.13,4.65,4.40,4.39,4.00,5.27,4.80,3.87,3.36,3.03,2.09,1.50,1.27,0.89,0.76,0.96,1.29,1.49,1.43,1.78,2.38,2.73,2.86,2.98,3.41,3.74,4.58,4.59,3.53,3.49,4.37,3.74,2.92,4.18,4.20,3.12,3.33,4.38,4.20,3.30,4.05,4.61,4.29,3.83,3.93,2.98,3.49,3.51,2.79,2.72,3.57,3.68,3.86,4.04,4.83,5.16,5.47,5.02,4.44,5.43,5.27,4.66,4.90,5.61,5.22,4.74,5.49,5.83,5.42,4.97,5.64,5.18,5.93,6.69,7.63],[30.90,30.97,30.91,30.94,30.86,30.90,30.80,30.90,30.97,31.00,31.02,31.08,31.05,31.15,31.08,31.08,31.06,30.97,30.91,30.84,30.86,30.75,30.79,30.71,30.68,30.65,30.30,30.33,30.64,30.52,30.51,30.69,30.79,30.78,30.92,30.95,31.01,31.09,30.99,31.06,31.03,31.01,30.87,30.80,30.77,30.62,30.76,30.78,30.80,30.81,30.80,30.65,30.81,30.74,30.56,30.78,30.77,30.79,30.89,30.85,30.94,31.00,31.09,31.01,31.08,31.10,31.04,31.08,31.06,31.02,31.06,31.00,30.97,30.91,30.84,30.81,30.73,30.69,30.49,30.63,30.58,30.58,30.26,30.16,29.84,29.78,29.73,29.82,29.42,30.01,28.87,29.43,28.33,29.54,29.08,29.80,29.66,29.70,29.88,30.14,29.90,30.15,29.93,30.25,30.30,30.09,30.24,30.35,30.57,30.58,30.63,30.72,30.83,30.88,30.78,30.79,30.92,30.89,30.85,30.84,30.92,31.05,31.10,31.04,31.11,31.14,31.14,31.17,31.07,31.02,31.04,30.89,30.95,31.00,31.05,31.07,31.11,31.20,31.10,31.20,31.19,31.24,31.23,31.27,31.23,31.19,31.20,31.20,31.22,31.19,31.27,31.37,31.20,31.29,31.22,31.17,31.39,31.39,31.36,31.44,31.38,31.45,31.41,31.47,31.48,31.42,31.46,31.50,31.47,31.50,31.47,31.46,31.53,31.51,31.48,31.51,31.52,31.53,31.48,31.53,31.54,31.58,31.54,31.61,31.58,31.56,31.59,31.58,31.61,31.60,31.59,31.61,31.61,31.59,31.60,31.54,31.55,31.55,31.54,31.58,31.60,31.59,31.56,31.56,31.61,31.62,31.62,31.60,31.61,31.57,31.61,31.59,31.64,31.64,31.62,31.64,31.64,31.62,31.58,31.64,31.67,31.62,31.66,31.66,31.66,31.65,31.65,31.67,31.66,31.67,31.66,31.67,31.64,31.66,31.61,31.66,31.64,31.65,31.63,31.66,31.64,31.67,31.60,31.65,31.60,31.67,31.67,31.64,31.67,31.52,31.63,31.66,31.65,31.66,31.67,31.67,31.68,31.67,31.68,31.69,31.68,31.69,31.68,31.68,31.68,31.68,31.68,31.67,31.67,31.67,31.67,31.68,31.67,31.67,31.69,31.68,31.67,31.67,31.66,31.66,31.64,31.64,31.67,31.67,31.67,31.66,31.67,31.67,31.67,31.66,31.67,31.67,31.65,31.65,31.66,31.67,31.64,31.67,31.65,31.65,31.64,31.66,31.66,31.65,31.66,31.63,31.63,31.63,31.64,31.66,31.66,31.65,31.65,31.65,31.64,31.63,31.63,31.64,31.63,31.64,31.66,31.64,31.65,31.64,31.65,31.64,31.63,31.64,31.64,31.63,31.64,31.66,31.64,31.65,31.65,31.63,31.63,31.63,31.64,31.63,31.64,31.64,31.65,31.64,31.63,31.63,31.63,31.64,31.64,31.63,31.65,31.64,31.64,31.63,31.64,31.63,31.65,31.63,31.64,31.64,31.64,31.64,31.63,31.64,31.62,31.64,31.61,31.63,31.60,31.60,31.60,31.61,31.60,31.62,31.61,31.62,31.61,31.62,31.62,31.62,31.61,31.61,31.62,31.60,31.61,31.63,31.63,31.62,31.62,31.62,31.62,31.62,31.63,31.63,31.61,31.61,31.62,31.61,31.63,31.62,31.63,31.63,31.62,31.61,31.62,31.58,31.61,31.60,31.61,31.60,31.62,31.61,31.63,31.63,31.61,31.64,31.61,31.61,31.58,31.61,31.60,31.59,31.58,31.57,31.58,31.57,31.60,31.59,31.62,31.60,31.60,31.57,31.57,31.55,31.58,31.57,31.54,31.55,31.54,31.57,31.57,31.60,31.54,31.53,31.48,31.52,31.56,31.51,31.50,31.48,31.51,31.54,31.52,31.51,31.48,31.51,31.51,31.48,31.48,31.48,31.46,31.44,31.38,31.40,31.50,31.45,31.52,31.50,31.56,31.49,31.55,31.55,31.54,31.53,31.58,31.59,31.57,31.55,31.55,31.54,31.56,31.55,31.55,31.55,31.58,31.53,31.60,31.52,31.50,31.51,31.48,31.45,31.49,31.42,31.49,31.49,31.52,31.53,31.50,31.53,31.50,31.56,31.49,31.51,31.48,31.45,31.48,31.42,31.47,31.45,31.48,31.52,31.50,31.51,31.47,31.44,31.40,31.45,31.46,31.47,31.52,31.49,31.45,31.49,31.48,31.50,31.52,31.50,31.53,31.57,31.53,31.53,31.54,31.53,31.53,31.52,31.51,31.52,31.51,31.47,31.48,31.49,31.50,31.53,31.52,31.54,31.54,31.53,31.52,31.49,31.45,31.54,31.51,28.84,27.83,27.73,27.89,27.70,27.61,27.95,27.34,27.40,27.41,26.27,26.21,24.53,24.35,22.26,23.72,22.33,23.22,21.89,21.67,21.06,19.58,16.60,15.31,14.21,13.33,11.48,11.05,10.48,10.43,10.06,10.73,10.44,9.70,10.01,10.75,9.55,9.38,10.40,10.53,9.53,9.58,10.47,11.16,10.57,10.86,11.79,12.07,11.62,12.23,12.49,11.87,10.60,10.91,11.06,10.26,9.20,10.04,9.61,8.95,8.92,9.55,8.82,8.11,8.82,8.79,8.01,8.05,8.73,7.92,7.44,8.25,8.29,7.56,7.20,8.37,8.63,9.36,9.65,10.20,9.32,9.15,9.79,9.93,9.23,8.78,9.68,9.05,9.59,8.53,8.24,9.09,8.52,7.41,8.14,8.59,7.71,7.45,8.02,8.32,7.42,7.87,8.54,8.38,8.71,8.79,9.11,9.96,8.23,7.09,6.97,6.29,5.84,6.49,6.81,5.97,5.96,6.90,6.97,6.19,7.56,7.66,7.18,6.96,7.86,8.09,7.81,7.62,7.53,7.09,6.52,7.04,6.84,6.02,6.26,6.81,6.28,5.64,6.63,6.52,6.05,5.89,6.52,6.56,5.67,5.89,5.76,5.38,5.17,5.08,4.86,4.76,4.48,4.33,3.94,3.64,3.78,3.38,2.65,2.61,3.16,3.53,3.73,3.85,4.41,4.86,5.76,6.19,7.12,7.53,6.78,6.38,5.59,5.20,4.22,3.90,3.52,3.04,2.60,3.49,3.95,4.35,3.91,4.33,4.06,4.92,5.04,4.52,4.52,3.94,4.56,4.45,5.09,5.77,5.85,4.96,5.01,4.22,4.20,3.53,3.62,4.04,3.29,2.92,3.38,3.49,2.74,3.30,3.53,3.39,2.71,3.52,4.13,3.89,3.91,4.66,4.88,4.51,4.51,5.50,5.36,6.00,5.57,4.71,5.02,5.08,5.15,5.63,5.02,5.69,5.99,5.01,5.29,5.94,5.85,5.40,4.97,4.53,4.47,4.44,4.17,5.40,4.81,3.93,3.48,3.17,2.18,1.43,1.44,1.27,0.93,0.77,0.96,1.34,1.41,1.57,2.04,2.49,2.54,2.63,3.09,3.58,4.24,4.12,3.25,3.33,3.92,3.38,2.90,3.74,3.80,2.98,3.26,4.12,3.89,3.39,3.85,4.42,4.26,3.75,3.94,3.01,3.52,3.64,3.06,2.94,3.74,3.59,3.77,4.11,4.87,5.08,5.33,5.04,4.47,5.13,4.97,4.44,4.72,5.41,5.02,4.46,5.27,5.59,5.22,4.73,5.53,5.11,5.84,6.58,7.62],[30.93,31.02,30.96,30.99,30.76,30.83,30.70,30.78,30.96,31.01,30.98,31.10,31.05,31.20,31.14,31.14,31.07,30.98,30.90,30.83,30.85,30.68,30.77,30.62,30.63,30.52,30.15,30.02,30.36,30.35,30.45,30.52,30.64,30.74,30.87,30.93,31.02,31.09,31.07,31.12,31.00,30.99,30.83,30.78,30.64,30.48,30.61,30.78,30.85,30.69,30.70,30.52,30.75,30.71,30.49,30.77,30.74,30.73,30.84,30.86,30.94,31.01,31.12,31.00,31.12,31.17,31.12,31.13,31.13,31.00,31.14,31.03,30.91,30.87,30.78,30.69,30.61,30.61,30.39,30.50,30.48,30.58,30.19,30.04,29.62,29.59,29.64,29.76,29.54,30.07,29.00,29.49,28.11,29.50,29.05,29.77,29.44,29.78,29.77,30.09,29.74,30.07,29.77,30.19,30.19,30.01,30.21,30.30,30.47,30.49,30.56,30.59,30.70,30.77,30.68,30.70,30.75,30.85,30.77,30.70,30.85,31.05,31.07,31.04,31.15,31.20,31.15,31.17,31.01,31.06,31.05,30.90,30.99,30.99,31.07,30.99,31.13,31.23,31.11,31.26,31.22,31.29,31.25,31.30,31.24,31.23,31.23,31.23,31.26,31.21,31.28,31.37,31.26,31.35,31.25,31.18,31.43,31.42,31.31,31.46,31.43,31.50,31.43,31.50,31.50,31.46,31.51,31.51,31.47,31.49,31.47,31.48,31.52,31.50,31.50,31.48,31.52,31.55,31.49,31.53,31.52,31.57,31.54,31.60,31.55,31.55,31.58,31.57,31.59,31.60,31.58,31.60,31.61,31.58,31.59,31.51,31.56,31.48,31.53,31.58,31.58,31.58,31.52,31.57,31.60,31.58,31.60,31.56,31.61,31.49,31.60,31.57,31.60,31.61,31.58,31.61,31.60,31.59,31.52,31.60,31.63,31.57,31.61,31.61,31.64,31.62,31.60,31.64,31.63,31.62,31.61,31.64,31.61,31.62,31.60,31.62,31.57,31.61,31.57,31.62,31.61,31.66,31.48,31.60,31.55,31.65,31.64,31.60,31.65,31.31,31.53,31.63,31.63,31.63,31.63,31.67,31.68,31.65,31.67,31.67,31.65,31.67,31.67,31.68,31.67,31.66,31.67,31.66,31.66,31.64,31.67,31.68,31.64,31.66,31.68,31.68,31.66,31.67,31.65,31.66,31.64,31.64,31.66,31.67,31.67,31.67,31.67,31.67,31.67,31.66,31.66,31.67,31.65,31.66,31.66,31.66,31.65,31.67,31.65,31.65,31.65,31.66,31.66,31.66,31.65,31.63,31.64,31.63,31.65,31.65,31.65,31.64,31.65,31.64,31.64,31.63,31.63,31.64,31.63,31.64,31.66,31.63,31.65,31.63,31.65,31.64,31.64,31.63,31.64,31.63,31.64,31.65,31.64,31.65,31.65,31.63,31.64,31.64,31.63,31.63,31.64,31.64,31.64,31.64,31.64,31.64,31.63,31.64,31.64,31.63,31.65,31.64,31.64,31.63,31.64,31.64,31.65,31.63,31.65,31.65,31.65,31.65,31.64,31.64,31.63,31.64,31.61,31.63,31.60,31.60,31.61,31.61,31.60,31.63,31.61,31.63,31.62,31.63,31.63,31.62,31.62,31.63,31.63,31.61,31.63,31.64,31.64,31.63,31.63,31.62,31.63,31.63,31.62,31.63,31.62,31.63,31.63,31.63,31.63,31.62,31.64,31.64,31.63,31.62,31.63,31.59,31.61,31.61,31.63,31.63,31.63,31.61,31.63,31.63,31.61,31.64,31.61,31.61,31.60,31.61,31.61,31.60,31.59,31.58,31.59,31.59,31.60,31.61,31.62,31.60,31.61,31.59,31.57,31.56,31.59,31.58,31.53,31.56,31.56,31.57,31.58,31.61,31.55,31.54,31.51,31.53,31.56,31.52,31.52,31.50,31.53,31.56,31.53,31.52,31.50,31.51,31.52,31.49,31.50,31.50,31.49,31.47,31.42,31.42,31.51,31.48,31.53,31.52,31.56,31.52,31.56,31.57,31.56,31.54,31.60,31.60,31.58,31.57,31.57,31.56,31.57,31.57,31.57,31.57,31.59,31.56,31.60,31.54,31.52,31.54,31.51,31.46,31.52,31.44,31.51,31.51,31.53,31.55,31.54,31.56,31.53,31.58,31.52,31.52,31.50,31.47,31.49,31.44,31.49,31.47,31.50,31.54,31.52,31.53,31.48,31.48,31.44,31.48,31.50,31.50,31.54,31.52,31.49,31.51,31.50,31.52,31.53,31.52,31.55,31.58,31.55,31.55,31.56,31.55,31.55,31.55,31.54,31.53,31.54,31.51,31.52,31.52,31.53,31.55,31.54,31.56,31.56,31.55,31.53,31.52,31.47,31.54,31.53,28.95,27.72,27.55,27.80,27.50,27.30,27.80,27.41,27.28,27.23,26.17,26.17,24.57,24.43,22.53,24.06,22.71,23.54,22.33,22.44,21.87,20.44,17.26,15.52,14.47,13.09,11.81,11.18,10.55,10.60,10.10,10.95,10.70,9.90,10.36,11.09,9.98,9.59,10.76,10.97,9.92,9.67,10.90,11.50,11.04,11.26,12.42,12.40,11.98,12.80,12.82,11.93,10.96,11.42,11.35,10.53,9.65,10.42,9.94,9.14,9.31,9.74,8.94,8.51,9.27,9.05,8.34,8.43,8.93,8.23,7.85,8.57,8.53,7.93,7.74,8.24,8.77,9.39,9.57,10.13,9.39,9.30,9.92,10.20,9.63,9.22,10.08,9.53,10.13,9.10,8.77,9.57,9.00,7.92,8.56,8.85,8.02,7.64,8.31,8.73,7.67,7.98,8.53,8.64,8.88,8.66,8.96,9.86,8.37,7.27,7.26,6.37,6.14,6.70,7.14,6.26,6.25,7.31,7.52,6.60,7.94,8.16,7.69,7.41,8.11,8.16,7.95,7.90,7.86,7.41,6.87,7.35,7.23,6.45,6.60,7.29,6.68,6.03,7.07,6.96,6.31,6.18,6.85,7.00,5.94,6.26,6.08,5.73,5.57,5.19,5.01,4.58,4.80,4.73,4.19,3.77,4.23,3.72,3.10,3.07,3.47,3.78,3.70,3.88,4.81,5.25,5.81,6.29,6.85,7.19,6.61,6.30,5.66,5.34,4.43,3.82,3.67,2.94,2.91,3.71,4.11,4.44,4.08,4.50,4.13,4.96,5.08,4.59,4.56,3.62,4.71,4.50,5.16,5.66,5.80,5.08,4.98,4.26,4.45,3.41,3.71,4.09,3.23,2.58,3.57,3.78,2.99,3.28,4.20,3.57,3.00,3.88,4.75,4.46,4.10,5.26,5.13,4.90,4.99,5.54,5.55,5.91,5.80,5.00,5.42,5.32,5.37,5.85,5.34,5.98,6.23,5.18,5.57,6.31,6.05,5.57,5.29,4.76,4.68,4.70,4.42,5.60,4.96,4.03,3.70,3.22,2.39,1.78,1.66,1.55,1.30,0.91,0.77,1.02,1.37,1.68,2.03,2.64,2.82,3.03,3.48,3.76,4.37,4.33,3.46,3.58,4.12,3.65,2.94,4.17,4.49,3.32,3.67,4.66,4.62,3.54,4.51,5.16,4.89,4.23,4.42,3.37,3.97,4.22,3.16,3.17,4.11,3.97,3.98,4.30,4.93,5.37,5.53,5.19,4.67,5.55,5.33,4.73,4.94,5.83,5.32,4.77,5.57,5.91,5.34,5.03,5.77,5.42,6.00,6.68,7.85],[30.97,31.04,30.99,31.00,30.81,30.86,30.73,30.79,30.93,31.00,30.98,31.08,31.03,31.19,31.09,31.08,31.05,30.94,30.87,30.81,30.81,30.73,30.74,30.65,30.60,30.57,30.08,30.12,30.45,30.48,30.51,30.71,30.77,30.77,30.89,30.90,31.01,31.09,31.04,31.11,31.00,31.00,30.84,30.79,30.76,30.53,30.60,30.77,30.78,30.71,30.63,30.53,30.69,30.60,30.49,30.75,30.75,30.77,30.82,30.83,30.87,30.98,31.09,30.99,31.11,31.13,31.07,31.13,31.09,31.00,31.08,31.01,30.90,30.86,30.80,30.72,30.63,30.61,30.37,30.58,30.49,30.54,30.27,30.07,29.72,29.62,29.72,29.72,29.54,29.98,28.79,29.43,28.27,29.46,28.98,29.71,29.40,29.74,29.70,30.13,29.76,30.04,29.74,30.17,30.20,29.93,30.27,30.28,30.44,30.47,30.63,30.61,30.68,30.84,30.73,30.73,30.79,30.90,30.84,30.82,30.91,31.09,31.11,31.08,31.13,31.20,31.18,31.18,31.05,31.09,31.10,30.94,31.00,31.03,31.08,31.02,31.15,31.23,31.10,31.24,31.20,31.26,31.25,31.31,31.22,31.22,31.24,31.24,31.26,31.21,31.22,31.36,31.21,31.30,31.25,31.17,31.41,31.44,31.33,31.46,31.40,31.45,31.44,31.49,31.46,31.46,31.46,31.50,31.47,31.46,31.46,31.46,31.55,31.53,31.50,31.49,31.54,31.54,31.47,31.54,31.55,31.58,31.54,31.60,31.60,31.53,31.57,31.58,31.61,31.59,31.55,31.61,31.61,31.54,31.59,31.58,31.52,31.48,31.50,31.56,31.56,31.54,31.59,31.51,31.60,31.59,31.60,31.58,31.57,31.56,31.60,31.55,31.62,31.59,31.61,31.63,31.62,31.60,31.45,31.61,31.65,31.54,31.64,31.64,31.65,31.60,31.64,31.66,31.64,31.64,31.64,31.65,31.60,31.65,31.55,31.62,31.59,31.63,31.56,31.63,31.62,31.66,31.51,31.62,31.57,31.65,31.65,31.61,31.65,31.37,31.56,31.64,31.62,31.63,31.64,31.67,31.67,31.64,31.67,31.67,31.65,31.68,31.67,31.67,31.67,31.67,31.67,31.67,31.64,31.63,31.67,31.68,31.64,31.66,31.68,31.67,31.66,31.66,31.63,31.66,31.64,31.63,31.67,31.67,31.67,31.68,31.67,31.66,31.67,31.67,31.66,31.67,31.65,31.66,31.66,31.67,31.65,31.67,31.65,31.65,31.65,31.67,31.66,31.66,31.66,31.64,31.64,31.63,31.65,31.65,31.66,31.65,31.65,31.65,31.64,31.63,31.63,31.64,31.64,31.65,31.66,31.63,31.65,31.64,31.65,31.64,31.64,31.64,31.64,31.63,31.64,31.66,31.64,31.65,31.65,31.63,31.64,31.64,31.63,31.64,31.64,31.64,31.65,31.65,31.65,31.64,31.63,31.64,31.64,31.63,31.65,31.64,31.64,31.63,31.63,31.64,31.66,31.63,31.65,31.65,31.65,31.65,31.64,31.64,31.63,31.63,31.60,31.62,31.60,31.60,31.61,31.61,31.60,31.62,31.60,31.62,31.60,31.62,31.62,31.62,31.61,31.62,31.63,31.61,31.62,31.63,31.63,31.63,31.62,31.61,31.62,31.62,31.61,31.62,31.61,31.61,31.61,31.60,31.62,31.61,31.63,31.63,31.62,31.61,31.62,31.58,31.60,31.60,31.62,31.60,31.62,31.60,31.62,31.61,31.60,31.63,31.60,31.60,31.57,31.60,31.59,31.58,31.58,31.57,31.57,31.57,31.59,31.59,31.61,31.59,31.59,31.56,31.56,31.53,31.57,31.56,31.51,31.54,31.53,31.55,31.57,31.59,31.52,31.51,31.47,31.51,31.54,31.51,31.49,31.46,31.51,31.54,31.50,31.50,31.46,31.48,31.50,31.45,31.45,31.47,31.45,31.41,31.35,31.37,31.48,31.41,31.51,31.48,31.54,31.48,31.54,31.55,31.53,31.52,31.58,31.60,31.57,31.55,31.56,31.55,31.56,31.55,31.55,31.55,31.58,31.53,31.59,31.51,31.48,31.51,31.46,31.41,31.47,31.39,31.48,31.47,31.51,31.54,31.52,31.54,31.50,31.57,31.50,31.50,31.46,31.44,31.47,31.39,31.44,31.44,31.48,31.51,31.50,31.50,31.44,31.44,31.40,31.45,31.47,31.47,31.52,31.50,31.44,31.49,31.47,31.49,31.50,31.49,31.52,31.56,31.52,31.54,31.53,31.54,31.52,31.52,31.52,31.50,31.51,31.49,31.49,31.50,31.51,31.54,31.52,31.54,31.54,31.52,31.51,31.48,31.42,31.52,31.49,29.11,27.75,27.81,27.94,27.49,27.55,27.92,27.58,27.38,27.39,26.31,26.28,24.52,24.45,22.37,24.11,22.42,23.43,22.06,22.30,21.63,20.11,17.31,15.12,14.38,12.98,11.60,11.04,10.34,10.19,9.72,10.35,10.28,9.72,9.91,10.53,9.75,9.47,10.31,10.58,9.86,9.63,10.59,11.41,10.90,11.13,12.29,12.27,11.89,12.56,12.79,11.92,10.86,11.08,11.20,10.37,9.53,10.13,9.83,9.04,9.13,9.51,8.88,8.37,8.95,8.83,8.18,8.45,8.78,8.05,7.78,8.37,8.27,7.56,7.38,8.11,8.55,9.44,9.31,9.93,9.33,9.16,9.54,10.06,9.48,8.97,9.70,9.46,9.86,9.06,8.75,9.45,9.03,7.96,8.56,8.96,8.12,7.78,8.28,8.87,7.66,7.94,8.54,8.63,8.83,8.72,8.67,9.55,8.57,7.15,7.21,6.49,6.17,6.87,7.14,6.07,6.34,7.38,7.36,6.55,8.14,8.10,7.64,7.24,8.04,8.32,8.10,7.96,7.98,7.53,6.79,7.29,7.27,6.36,6.78,7.33,6.71,6.17,7.16,7.01,6.52,6.28,6.92,7.02,6.00,6.33,6.10,5.86,5.71,5.30,5.06,4.69,5.03,4.87,4.28,3.95,4.38,3.82,3.12,3.33,3.70,3.62,3.66,3.58,4.28,4.68,5.75,6.14,6.82,7.05,6.26,6.22,5.64,4.78,4.22,3.45,3.49,2.58,2.87,3.62,3.93,4.15,3.72,4.27,3.78,4.72,4.80,4.30,4.25,3.27,4.36,4.06,4.73,5.32,5.39,4.55,4.67,3.91,4.07,3.31,3.52,3.74,2.70,2.54,3.53,3.43,2.65,3.21,3.93,3.44,3.23,3.87,4.49,4.16,4.16,4.96,4.97,4.74,4.79,5.53,5.48,5.97,5.66,4.92,5.26,5.28,5.27,5.89,5.25,6.01,6.22,5.31,5.76,6.43,6.19,5.77,5.35,4.91,4.85,4.87,4.64,5.84,5.19,4.28,3.93,3.62,2.63,2.08,1.75,1.62,1.65,1.29,0.94,0.77,1.13,1.63,1.89,2.50,2.75,3.15,3.51,3.82,4.65,4.58,3.54,3.62,4.41,3.61,3.05,4.28,4.30,3.23,3.71,4.60,4.46,3.59,4.45,4.77,4.70,4.14,4.44,3.49,3.95,4.20,3.40,3.20,4.20,4.10,4.18,4.49,5.12,5.36,5.72,5.51,4.80,5.66,5.37,4.94,5.07,5.74,5.18,4.83,5.57,5.79,5.24,5.04,5.57,5.35,5.96,6.99,7.68],[31.01,31.06,31.00,30.98,30.93,30.92,30.82,30.95,30.98,31.06,31.04,31.12,31.06,31.17,31.11,31.07,31.04,30.99,30.93,30.88,30.85,30.82,30.78,30.73,30.63,30.64,30.31,30.29,30.58,30.46,30.69,30.84,30.86,30.85,30.97,30.99,31.06,31.15,31.01,31.06,31.08,31.08,30.93,30.84,30.82,30.57,30.69,30.74,30.82,30.81,30.74,30.60,30.79,30.71,30.51,30.80,30.80,30.89,30.92,30.90,30.94,31.01,31.10,31.06,31.12,31.17,31.10,31.11,31.09,31.06,31.14,31.06,30.99,30.94,30.91,30.85,30.80,30.73,30.53,30.63,30.64,30.56,30.32,30.02,30.09,29.93,29.68,29.79,29.48,29.95,28.86,29.39,28.35,29.67,29.14,29.88,29.59,29.88,30.04,30.15,30.05,30.21,30.06,30.32,30.35,30.13,30.40,30.38,30.56,30.53,30.70,30.82,30.77,30.94,30.83,30.83,30.87,30.96,30.94,30.86,30.93,31.15,31.13,31.13,31.17,31.20,31.20,31.22,31.12,31.10,31.15,31.02,31.07,31.07,31.13,31.12,31.17,31.24,31.17,31.27,31.23,31.29,31.26,31.32,31.24,31.23,31.28,31.27,31.29,31.29,31.33,31.43,31.25,31.27,31.30,31.21,31.43,31.46,31.36,31.47,31.41,31.47,31.45,31.49,31.49,31.48,31.48,31.51,31.50,31.50,31.49,31.46,31.56,31.52,31.52,31.51,31.55,31.56,31.51,31.55,31.55,31.59,31.54,31.61,31.60,31.57,31.59,31.59,31.61,31.61,31.59,31.61,31.60,31.58,31.60,31.58,31.56,31.52,31.58,31.57,31.60,31.59,31.59,31.57,31.61,31.61,31.61,31.60,31.61,31.60,31.61,31.56,31.64,31.63,31.63,31.65,31.64,31.62,31.50,31.61,31.66,31.57,31.65,31.65,31.64,31.64,31.64,31.66,31.65,31.65,31.65,31.66,31.59,31.65,31.61,31.65,31.62,31.64,31.63,31.63,31.63,31.66,31.58,31.63,31.60,31.65,31.65,31.63,31.66,31.49,31.60,31.66,31.62,31.65,31.65,31.66,31.67,31.65,31.67,31.68,31.67,31.68,31.68,31.68,31.67,31.68,31.67,31.66,31.67,31.65,31.67,31.68,31.66,31.66,31.69,31.68,31.67,31.67,31.64,31.66,31.65,31.64,31.67,31.68,31.67,31.68,31.67,31.67,31.67,31.67,31.67,31.68,31.65,31.65,31.66,31.67,31.65,31.67,31.65,31.65,31.64,31.67,31.66,31.66,31.66,31.63,31.64,31.64,31.65,31.66,31.67,31.66,31.65,31.65,31.64,31.64,31.63,31.65,31.64,31.65,31.67,31.65,31.66,31.66,31.66,31.65,31.64,31.64,31.65,31.64,31.65,31.66,31.66,31.66,31.66,31.65,31.64,31.64,31.64,31.64,31.64,31.64,31.65,31.65,31.65,31.64,31.64,31.65,31.65,31.64,31.66,31.64,31.64,31.63,31.65,31.64,31.66,31.64,31.65,31.65,31.65,31.65,31.64,31.64,31.63,31.65,31.62,31.64,31.61,31.61,31.61,31.62,31.60,31.64,31.62,31.63,31.62,31.63,31.63,31.62,31.62,31.62,31.64,31.62,31.63,31.64,31.64,31.63,31.63,31.62,31.63,31.62,31.63,31.63,31.63,31.63,31.63,31.63,31.64,31.63,31.64,31.63,31.63,31.61,31.63,31.59,31.62,31.61,31.63,31.62,31.64,31.62,31.64,31.63,31.62,31.63,31.63,31.63,31.60,31.62,31.61,31.60,31.59,31.58,31.59,31.58,31.61,31.60,31.62,31.61,31.61,31.57,31.58,31.56,31.58,31.58,31.55,31.57,31.54,31.58,31.59,31.60,31.55,31.55,31.50,31.54,31.57,31.53,31.51,31.50,31.53,31.56,31.55,31.53,31.50,31.53,31.53,31.50,31.50,31.51,31.50,31.48,31.42,31.44,31.53,31.49,31.54,31.52,31.57,31.53,31.56,31.57,31.55,31.55,31.59,31.59,31.58,31.56,31.56,31.55,31.56,31.57,31.57,31.57,31.59,31.55,31.60,31.55,31.52,31.54,31.51,31.48,31.52,31.45,31.52,31.52,31.55,31.56,31.53,31.55,31.52,31.57,31.51,31.54,31.51,31.47,31.51,31.47,31.50,31.48,31.51,31.54,31.52,31.51,31.50,31.47,31.44,31.46,31.49,31.49,31.53,31.50,31.46,31.51,31.50,31.53,31.54,31.53,31.55,31.58,31.54,31.55,31.56,31.55,31.56,31.55,31.54,31.52,31.52,31.50,31.50,31.51,31.51,31.54,31.55,31.56,31.56,31.56,31.56,31.52,31.49,31.55,31.54,28.99,27.85,27.89,27.96,27.81,27.61,27.93,27.33,27.40,27.53,26.39,26.26,24.60,24.30,22.43,24.03,22.65,23.75,22.25,22.37,21.70,20.08,17.21,16.05,14.64,13.90,12.05,11.53,10.84,10.70,10.31,10.91,10.57,10.24,10.30,10.95,10.02,9.86,10.69,10.84,10.27,10.12,10.97,11.78,11.17,11.83,12.65,12.86,12.26,12.87,13.12,12.25,11.10,11.32,11.44,10.52,9.64,10.40,10.12,9.39,9.31,9.81,9.16,8.40,9.04,9.01,8.27,8.42,8.84,8.10,7.63,8.59,8.54,7.72,7.37,8.46,8.91,9.53,9.98,10.44,9.88,9.59,9.99,10.42,9.62,9.25,9.98,9.61,10.01,9.01,8.81,9.53,9.05,7.97,8.66,9.09,8.11,7.88,8.40,8.75,7.98,8.22,8.87,8.98,9.35,9.49,9.74,9.93,8.84,7.87,7.37,6.55,6.28,6.85,7.13,6.26,6.54,7.52,7.30,6.64,7.95,8.21,7.51,7.34,8.34,8.65,8.35,8.18,8.12,7.70,6.95,7.70,7.38,6.57,6.82,7.42,6.89,6.40,7.17,7.10,6.77,6.29,7.26,7.18,6.25,6.44,6.22,5.97,5.65,5.16,5.02,4.92,4.81,4.86,4.14,3.94,3.76,3.73,3.16,3.03,3.29,3.53,3.33,3.51,4.26,4.29,5.41,6.04,6.93,7.49,6.44,6.13,5.40,4.42,3.80,3.14,3.10,2.62,2.77,3.31,3.95,4.13,3.60,4.05,3.72,4.64,4.89,4.21,4.03,3.30,4.17,4.10,4.67,5.40,5.49,4.36,4.51,3.86,3.86,3.35,3.49,3.46,2.85,2.37,3.36,3.32,2.61,3.10,3.75,3.53,3.06,3.70,4.33,4.10,4.10,5.15,5.26,4.64,4.99,5.94,5.87,6.12,6.05,5.35,5.62,5.62,5.64,6.36,5.52,6.47,6.62,5.50,6.12,6.66,6.37,6.02,5.47,5.12,4.96,5.09,4.68,5.97,5.38,4.45,3.87,3.77,2.87,2.40,2.28,1.86,1.61,1.58,1.38,1.04,0.78,1.17,1.71,2.38,2.83,3.27,3.68,3.96,4.94,4.68,3.61,3.87,4.32,3.53,3.14,4.23,4.30,3.46,3.83,4.68,4.43,3.85,4.54,5.04,4.92,4.40,4.75,3.93,4.38,4.31,3.66,3.58,4.27,4.28,4.22,4.26,5.20,5.36,5.78,5.46,4.73,5.53,5.27,4.99,4.91,5.74,5.51,4.74,5.46,5.97,5.57,4.72,5.73,5.00,5.76,6.69,7.51],[30.98,31.02,31.00,31.00,30.83,30.87,30.71,30.81,30.94,30.99,30.97,31.10,31.04,31.19,31.10,31.10,31.04,30.97,30.91,30.83,30.84,30.69,30.77,30.64,30.56,30.55,30.10,30.19,30.51,30.36,30.44,30.67,30.69,30.77,30.86,30.96,31.00,31.09,30.98,31.04,31.02,31.04,30.79,30.79,30.71,30.56,30.67,30.69,30.78,30.76,30.68,30.61,30.78,30.73,30.48,30.74,30.76,30.81,30.89,30.89,30.89,30.99,31.08,31.03,31.08,31.15,31.06,31.10,31.06,31.03,31.10,31.00,30.95,30.88,30.80,30.73,30.63,30.51,30.32,30.52,30.51,30.51,30.20,29.95,30.07,29.78,29.66,29.70,29.46,30.04,29.02,29.43,28.47,29.57,29.14,29.80,29.63,29.80,29.77,30.08,29.81,30.01,29.81,30.13,30.19,29.94,30.31,30.19,30.40,30.52,30.70,30.69,30.70,30.83,30.77,30.77,30.85,30.92,30.90,30.86,30.95,31.14,31.15,31.13,31.17,31.19,31.19,31.16,31.10,31.10,31.12,31.01,31.06,31.04,31.11,31.09,31.16,31.23,31.14,31.23,31.21,31.29,31.26,31.32,31.29,31.22,31.26,31.25,31.27,31.25,31.29,31.38,31.24,31.29,31.25,31.18,31.40,31.41,31.37,31.45,31.40,31.45,31.46,31.47,31.47,31.47,31.48,31.50,31.48,31.51,31.47,31.47,31.54,31.53,31.49,31.52,31.54,31.52,31.46,31.52,31.53,31.56,31.54,31.60,31.58,31.55,31.58,31.57,31.60,31.59,31.57,31.60,31.60,31.58,31.58,31.56,31.57,31.52,31.51,31.57,31.59,31.59,31.57,31.55,31.58,31.59,31.60,31.56,31.59,31.56,31.59,31.56,31.61,31.62,31.58,31.61,31.62,31.58,31.56,31.60,31.65,31.59,31.62,31.63,31.62,31.62,31.63,31.65,31.64,31.63,31.64,31.65,31.61,31.64,31.58,31.61,31.57,31.63,31.58,31.62,31.63,31.65,31.49,31.62,31.58,31.64,31.64,31.63,31.65,31.36,31.57,31.64,31.62,31.63,31.64,31.66,31.66,31.65,31.67,31.67,31.66,31.68,31.67,31.67,31.67,31.66,31.67,31.66,31.66,31.65,31.66,31.67,31.67,31.65,31.68,31.67,31.66,31.66,31.66,31.65,31.63,31.63,31.66,31.66,31.67,31.67,31.67,31.66,31.67,31.66,31.66,31.67,31.64,31.64,31.65,31.66,31.64,31.66,31.64,31.64,31.64,31.66,31.65,31.65,31.64,31.62,31.63,31.62,31.63,31.65,31.65,31.64,31.64,31.64,31.63,31.63,31.63,31.64,31.63,31.64,31.65,31.63,31.65,31.64,31.65,31.63,31.63,31.63,31.63,31.63,31.64,31.65,31.64,31.64,31.64,31.63,31.63,31.63,31.63,31.62,31.63,31.63,31.63,31.63,31.63,31.63,31.63,31.63,31.63,31.63,31.65,31.63,31.63,31.62,31.63,31.63,31.64,31.62,31.63,31.63,31.63,31.63,31.63,31.63,31.62,31.62,31.61,31.62,31.61,31.60,31.60,31.60,31.59,31.61,31.61,31.61,31.61,31.61,31.62,31.61,31.61,31.61,31.62,31.61,31.62,31.62,31.62,31.62,31.61,31.62,31.61,31.61,31.61,31.62,31.61,31.62,31.62,31.61,31.62,31.61,31.62,31.62,31.62,31.61,31.61,31.58,31.60,31.60,31.61,31.60,31.61,31.60,31.62,31.61,31.60,31.62,31.60,31.60,31.58,31.60,31.60,31.58,31.58,31.57,31.56,31.57,31.58,31.58,31.61,31.60,31.59,31.56,31.57,31.55,31.57,31.56,31.53,31.54,31.53,31.56,31.56,31.59,31.53,31.53,31.48,31.51,31.55,31.50,31.49,31.49,31.50,31.54,31.51,31.50,31.48,31.51,31.51,31.48,31.48,31.49,31.45,31.42,31.37,31.39,31.50,31.45,31.51,31.49,31.55,31.49,31.55,31.55,31.54,31.53,31.58,31.58,31.56,31.55,31.54,31.53,31.55,31.55,31.55,31.55,31.57,31.54,31.59,31.52,31.50,31.53,31.49,31.45,31.50,31.43,31.51,31.50,31.53,31.54,31.52,31.53,31.49,31.55,31.50,31.51,31.49,31.46,31.49,31.45,31.48,31.45,31.48,31.52,31.48,31.50,31.47,31.44,31.43,31.46,31.47,31.47,31.51,31.48,31.44,31.50,31.47,31.52,31.52,31.51,31.53,31.56,31.52,31.54,31.55,31.53,31.54,31.53,31.52,31.50,31.50,31.47,31.47,31.47,31.49,31.52,31.53,31.54,31.55,31.55,31.53,31.50,31.46,31.52,31.49,29.00,27.98,28.01,27.98,27.89,27.81,28.10,27.89,27.75,27.52,26.76,26.76,25.18,25.05,23.15,24.42,23.18,24.01,22.77,22.73,22.02,20.64,17.57,17.01,15.58,14.79,13.51,12.99,12.42,12.60,12.10,12.68,12.39,11.85,12.38,12.85,11.64,11.53,12.62,12.89,11.90,11.90,13.00,13.74,13.06,13.56,14.35,14.71,14.43,15.13,15.32,14.64,13.36,13.67,13.90,12.87,11.73,12.54,12.27,11.40,11.53,11.96,11.21,10.43,11.07,11.25,10.41,10.37,10.93,10.23,9.54,10.33,10.48,9.57,9.05,10.15,10.58,11.38,11.80,12.37,11.45,11.23,11.95,12.20,11.35,10.96,11.98,11.32,11.96,10.70,10.51,11.48,10.61,9.67,10.32,10.80,9.81,9.86,10.26,10.60,9.74,10.30,11.06,10.82,11.03,11.07,10.95,10.79,9.70,9.27,9.46,8.23,7.91,8.73,9.16,7.82,7.65,9.16,9.23,7.95,9.74,9.99,9.21,8.77,9.90,10.11,9.92,9.57,9.40,8.98,8.14,9.03,8.86,7.62,8.01,8.96,8.36,7.47,8.79,8.75,8.23,7.83,8.84,9.09,7.78,8.45,7.98,7.72,7.51,6.87,6.61,6.71,6.22,6.02,5.59,5.38,5.48,4.86,4.32,4.02,4.16,4.43,4.15,4.52,5.16,5.71,6.81,7.45,8.15,8.70,7.96,7.71,6.59,5.79,4.75,4.28,3.85,3.07,3.64,4.22,4.93,5.40,4.47,5.10,4.63,5.57,5.69,4.86,4.74,4.20,5.26,5.02,5.86,6.74,6.89,5.54,5.65,4.69,4.53,3.87,3.86,4.49,3.58,2.62,3.71,4.18,2.89,3.16,4.34,4.15,3.66,4.46,5.45,5.06,5.00,5.99,6.42,5.92,6.10,7.41,7.10,7.97,7.43,6.91,7.27,7.60,7.62,8.28,7.44,8.47,8.41,7.00,7.66,8.63,8.18,7.45,6.86,6.42,6.51,6.95,6.33,7.86,7.13,5.67,4.94,4.80,3.73,3.54,3.11,2.96,2.22,2.06,2.08,1.83,1.13,0.77,1.20,1.86,2.85,3.24,4.23,4.32,5.10,4.75,3.50,4.22,4.78,3.82,3.24,4.77,4.99,4.07,4.75,5.55,5.26,5.00,5.75,6.49,6.48,5.95,6.27,5.06,5.65,6.00,4.86,4.82,6.15,5.67,5.24,5.48,6.36,6.41,6.88,6.80,5.27,6.61,6.80,6.11,6.24,7.27,7.21,6.52,7.05,7.49,7.07,6.10,6.84,6.35,7.04,7.97,8.47],[31.02,31.07,31.01,31.04,30.83,30.87,30.71,30.82,30.90,30.97,30.96,31.07,31.03,31.16,31.11,31.07,30.99,30.92,30.87,30.80,30.79,30.66,30.75,30.64,30.58,30.61,30.18,30.15,30.48,30.37,30.54,30.66,30.74,30.76,30.86,30.91,30.99,31.08,31.00,31.06,30.96,30.99,30.80,30.78,30.70,30.59,30.67,30.72,30.74,30.73,30.68,30.65,30.75,30.67,30.48,30.73,30.72,30.78,30.85,30.87,30.88,30.93,31.03,30.97,31.09,31.09,31.04,31.05,31.07,30.98,31.06,30.98,30.93,30.85,30.81,30.71,30.69,30.58,30.34,30.56,30.44,30.52,30.19,30.04,29.94,29.82,29.64,29.65,29.40,30.00,29.05,29.43,28.36,29.39,28.94,29.65,29.50,29.75,29.61,30.11,29.85,30.08,29.79,30.21,30.29,30.04,30.34,30.31,30.47,30.54,30.65,30.62,30.69,30.79,30.73,30.76,30.84,30.92,30.87,30.85,30.94,31.16,31.16,31.13,31.18,31.21,31.16,31.21,31.12,31.13,31.17,30.99,31.07,31.01,31.13,31.11,31.18,31.24,31.15,31.26,31.25,31.33,31.27,31.32,31.28,31.26,31.27,31.31,31.30,31.25,31.30,31.38,31.27,31.36,31.28,31.23,31.41,31.44,31.32,31.45,31.42,31.43,31.38,31.49,31.46,31.49,31.46,31.51,31.48,31.48,31.46,31.50,31.55,31.55,31.51,31.51,31.54,31.51,31.51,31.55,31.55,31.56,31.56,31.61,31.57,31.56,31.59,31.59,31.60,31.60,31.59,31.60,31.60,31.59,31.59,31.54,31.55,31.56,31.52,31.57,31.60,31.59,31.57,31.54,31.60,31.57,31.59,31.59,31.60,31.49,31.58,31.56,31.58,31.61,31.60,31.62,31.61,31.60,31.58,31.61,31.64,31.60,31.62,31.61,31.61,31.61,31.62,31.63,31.63,31.62,31.61,31.64,31.62,31.63,31.58,31.60,31.57,31.62,31.56,31.62,31.63,31.65,31.43,31.59,31.57,31.64,31.63,31.62,31.65,31.22,31.54,31.63,31.59,31.61,31.64,31.66,31.66,31.65,31.66,31.66,31.65,31.67,31.66,31.66,31.66,31.66,31.66,31.66,31.67,31.66,31.66,31.68,31.67,31.65,31.68,31.68,31.67,31.67,31.67,31.66,31.64,31.64,31.67,31.67,31.68,31.67,31.67,31.67,31.67,31.66,31.66,31.67,31.65,31.65,31.65,31.66,31.65,31.66,31.64,31.64,31.64,31.66,31.65,31.65,31.64,31.63,31.63,31.63,31.64,31.65,31.65,31.64,31.64,31.64,31.63,31.63,31.63,31.64,31.63,31.64,31.65,31.62,31.65,31.63,31.65,31.64,31.64,31.63,31.63,31.63,31.64,31.64,31.64,31.64,31.64,31.63,31.63,31.63,31.63,31.62,31.63,31.63,31.64,31.63,31.63,31.63,31.63,31.64,31.62,31.63,31.64,31.63,31.63,31.62,31.63,31.63,31.64,31.62,31.64,31.64,31.63,31.63,31.63,31.63,31.62,31.63,31.62,31.61,31.59,31.59,31.59,31.61,31.59,31.62,31.61,31.61,31.61,31.62,31.62,31.62,31.62,31.62,31.62,31.61,31.62,31.63,31.62,31.63,31.62,31.62,31.62,31.62,31.62,31.62,31.62,31.62,31.62,31.62,31.63,31.61,31.63,31.62,31.62,31.62,31.61,31.59,31.60,31.60,31.61,31.61,31.62,31.61,31.62,31.62,31.61,31.62,31.61,31.61,31.58,31.60,31.61,31.59,31.59,31.58,31.57,31.58,31.59,31.60,31.61,31.60,31.59,31.58,31.57,31.55,31.58,31.57,31.54,31.55,31.55,31.57,31.57,31.60,31.55,31.55,31.51,31.54,31.56,31.53,31.51,31.51,31.52,31.57,31.54,31.52,31.50,31.54,31.53,31.51,31.51,31.51,31.48,31.46,31.42,31.42,31.52,31.47,31.54,31.52,31.57,31.52,31.57,31.57,31.57,31.55,31.59,31.61,31.59,31.58,31.58,31.56,31.58,31.58,31.58,31.57,31.59,31.56,31.60,31.55,31.52,31.55,31.51,31.47,31.53,31.46,31.53,31.53,31.55,31.56,31.55,31.57,31.53,31.58,31.52,31.53,31.51,31.48,31.51,31.46,31.50,31.49,31.51,31.55,31.52,31.53,31.50,31.49,31.47,31.49,31.51,31.50,31.55,31.52,31.49,31.53,31.50,31.54,31.54,31.53,31.55,31.58,31.54,31.56,31.56,31.56,31.56,31.56,31.55,31.53,31.54,31.52,31.52,31.53,31.53,31.56,31.56,31.57,31.57,31.56,31.55,31.53,31.48,31.54,31.52,28.89,27.87,27.93,28.00,27.96,28.06,28.32,28.15,28.07,27.70,26.96,26.78,25.38,25.02,23.15,24.41,23.24,24.11,23.06,23.25,22.57,21.07,18.32,17.32,15.97,15.34,14.65,14.17,13.48,13.69,13.18,14.13,13.73,13.10,13.83,14.29,13.16,13.22,14.37,14.57,13.73,13.81,14.86,15.71,15.07,15.28,16.36,16.72,16.21,17.06,17.23,16.25,15.05,15.57,15.56,14.63,13.85,14.35,13.93,12.92,13.29,13.40,12.69,12.33,12.62,12.57,11.92,11.81,12.28,11.58,11.21,11.69,11.79,11.13,10.84,11.48,11.86,12.39,12.74,13.12,12.21,12.53,13.08,13.00,12.59,12.62,13.47,12.73,13.56,12.23,12.06,13.03,12.44,11.05,12.01,12.58,11.47,11.29,12.04,12.54,11.37,11.86,12.78,12.60,12.22,11.92,11.72,11.66,10.23,10.90,10.97,9.77,9.48,10.07,10.47,9.32,9.46,10.48,10.53,9.76,11.22,11.21,10.71,10.21,11.23,10.96,10.83,10.41,10.50,10.07,9.80,10.47,10.32,9.38,9.83,10.51,10.07,9.09,10.29,10.64,9.88,9.24,10.48,10.96,9.82,10.06,9.69,9.55,9.38,8.58,8.16,7.89,7.82,6.84,5.85,5.86,5.90,5.09,4.71,4.77,5.41,5.04,4.93,5.19,6.22,6.75,7.94,8.45,8.96,9.45,8.77,8.73,7.76,7.16,5.86,5.10,4.83,4.14,4.72,5.29,6.19,6.54,5.79,6.09,5.80,6.60,6.34,5.85,5.81,5.57,6.30,6.33,7.26,7.84,7.89,6.72,6.61,5.66,5.30,4.45,4.90,5.00,4.17,3.38,4.56,4.82,3.48,3.59,5.38,4.80,4.07,5.07,6.01,5.75,5.59,6.81,7.47,6.63,6.88,8.47,7.82,9.40,8.70,7.71,8.36,8.66,8.99,9.94,8.75,10.12,10.22,8.84,9.87,10.47,10.02,9.14,8.47,8.18,8.23,8.51,7.74,9.00,8.40,6.92,6.33,5.78,4.87,4.39,4.00,4.01,3.50,3.06,2.43,2.49,2.02,1.40,0.77,1.31,2.31,3.27,3.95,4.06,5.43,4.78,3.28,4.57,5.11,4.02,3.76,5.57,5.80,4.46,4.71,6.38,6.08,5.25,6.18,7.34,7.57,6.81,6.91,5.47,6.30,6.83,5.35,5.85,7.47,6.82,6.42,6.56,8.21,8.12,8.87,7.96,6.74,8.20,8.57,7.02,7.02,8.60,8.60,6.89,7.84,8.72,7.89,6.87,7.84,7.22,7.80,8.74,9.33],[31.09,31.06,31.00,31.04,30.85,30.87,30.69,30.83,30.93,30.98,30.98,31.11,31.05,31.20,31.12,31.14,31.06,31.00,30.92,30.85,30.87,30.69,30.79,30.62,30.58,30.57,30.22,30.25,30.54,30.35,30.55,30.69,30.78,30.81,30.90,30.98,31.01,31.09,30.99,31.04,30.99,31.03,30.84,30.82,30.67,30.62,30.59,30.56,30.73,30.79,30.77,30.62,30.81,30.76,30.58,30.78,30.81,30.81,30.93,30.91,30.89,31.02,31.09,31.06,31.07,31.15,31.07,31.08,31.06,31.03,31.12,30.99,30.99,30.86,30.81,30.72,30.60,30.57,30.30,30.53,30.45,30.53,30.17,30.00,30.11,29.85,29.74,29.72,29.56,30.16,29.19,29.55,28.64,29.64,29.23,29.78,29.73,29.83,29.87,30.15,29.93,30.14,29.89,30.21,30.27,30.08,30.34,30.13,30.45,30.54,30.64,30.63,30.76,30.90,30.74,30.77,30.90,30.91,30.83,30.83,30.95,31.12,31.18,31.13,31.21,31.27,31.21,31.21,31.15,31.14,31.14,31.00,31.10,31.02,31.14,31.14,31.17,31.28,31.21,31.31,31.27,31.33,31.32,31.38,31.33,31.30,31.30,31.30,31.32,31.29,31.32,31.40,31.30,31.37,31.33,31.26,31.42,31.44,31.43,31.50,31.45,31.47,31.51,31.54,31.52,31.51,31.49,31.55,31.53,31.52,31.53,31.52,31.58,31.56,31.56,31.54,31.55,31.56,31.53,31.57,31.56,31.59,31.59,31.62,31.60,31.58,31.61,31.61,31.62,31.62,31.59,31.62,31.62,31.61,31.61,31.55,31.60,31.58,31.55,31.60,31.60,31.61,31.59,31.59,31.59,31.61,31.63,31.58,31.62,31.55,31.60,31.59,31.62,31.64,31.59,31.63,31.63,31.59,31.57,31.63,31.67,31.59,31.63,31.64,31.64,31.62,31.64,31.66,31.64,31.64,31.65,31.65,31.62,31.65,31.60,31.59,31.61,31.64,31.57,31.61,31.65,31.66,31.47,31.62,31.63,31.65,31.65,31.65,31.67,31.30,31.59,31.66,31.62,31.63,31.66,31.67,31.66,31.67,31.67,31.68,31.66,31.68,31.67,31.67,31.67,31.67,31.67,31.66,31.67,31.65,31.66,31.68,31.67,31.65,31.68,31.68,31.67,31.67,31.66,31.66,31.64,31.63,31.66,31.67,31.67,31.67,31.67,31.66,31.67,31.67,31.66,31.67,31.65,31.65,31.65,31.66,31.64,31.66,31.64,31.64,31.64,31.66,31.65,31.65,31.64,31.62,31.63,31.63,31.64,31.65,31.66,31.65,31.65,31.64,31.64,31.64,31.63,31.65,31.63,31.64,31.66,31.64,31.65,31.64,31.65,31.64,31.64,31.63,31.64,31.64,31.64,31.65,31.65,31.65,31.65,31.64,31.64,31.64,31.62,31.62,31.63,31.63,31.64,31.63,31.63,31.63,31.63,31.64,31.64,31.64,31.65,31.64,31.63,31.63,31.64,31.63,31.64,31.62,31.64,31.63,31.63,31.64,31.63,31.63,31.63,31.63,31.62,31.63,31.61,31.61,31.61,31.61,31.60,31.62,31.62,31.62,31.62,31.62,31.63,31.62,31.62,31.62,31.63,31.62,31.62,31.63,31.63,31.63,31.63,31.63,31.63,31.63,31.62,31.63,31.62,31.63,31.63,31.63,31.63,31.62,31.63,31.63,31.62,31.62,31.62,31.59,31.61,31.61,31.63,31.61,31.63,31.62,31.63,31.63,31.62,31.63,31.61,31.61,31.60,31.61,31.61,31.60,31.59,31.57,31.58,31.59,31.60,31.61,31.62,31.61,31.61,31.59,31.58,31.56,31.58,31.58,31.55,31.57,31.56,31.58,31.59,31.61,31.55,31.56,31.53,31.55,31.56,31.53,31.51,31.52,31.53,31.57,31.56,31.55,31.52,31.56,31.54,31.53,31.54,31.53,31.51,31.47,31.46,31.46,31.53,31.50,31.55,31.54,31.58,31.55,31.58,31.59,31.58,31.57,31.60,31.60,31.60,31.57,31.57,31.56,31.58,31.59,31.59,31.58,31.60,31.58,31.61,31.57,31.55,31.57,31.53,31.50,31.55,31.49,31.55,31.55,31.57,31.57,31.55,31.57,31.54,31.59,31.54,31.55,31.53,31.50,31.53,31.49,31.51,31.48,31.52,31.56,31.51,31.55,31.52,31.51,31.48,31.50,31.51,31.52,31.55,31.52,31.51,31.53,31.53,31.55,31.56,31.55,31.57,31.59,31.56,31.56,31.58,31.56,31.57,31.57,31.55,31.55,31.54,31.51,31.51,31.52,31.53,31.56,31.56,31.58,31.58,31.58,31.57,31.55,31.52,31.56,31.54,29.06,28.08,28.00,28.17,28.02,28.11,28.40,28.19,27.93,27.89,27.00,27.12,25.66,25.56,24.18,25.33,23.99,24.82,23.88,24.13,23.47,22.09,19.67,19.18,17.67,17.11,16.25,15.38,14.60,14.92,14.37,15.39,14.78,13.96,14.64,15.23,14.04,13.83,15.07,15.39,14.19,14.19,15.22,16.12,15.52,15.59,16.41,16.69,16.33,17.12,17.18,16.62,15.32,15.88,15.95,15.08,14.08,15.00,14.54,13.56,14.00,14.19,13.43,12.83,13.63,13.37,12.68,12.61,13.17,12.39,11.99,12.49,12.55,12.07,11.91,12.41,12.89,13.33,14.06,14.44,13.66,13.38,14.37,14.47,13.34,13.31,14.69,13.84,14.67,13.06,12.90,13.79,12.85,12.16,12.89,13.03,12.37,12.06,12.73,13.20,12.18,12.64,13.49,13.22,13.50,13.19,13.02,13.44,11.38,11.84,12.05,11.13,10.65,11.26,11.74,10.68,10.75,11.72,11.88,10.83,12.17,12.30,11.59,11.32,12.39,12.48,12.07,11.59,11.98,11.28,10.61,11.57,11.49,10.30,10.64,11.41,10.77,10.28,11.18,11.30,10.83,10.48,11.49,11.65,10.39,10.91,10.40,9.98,9.83,9.45,8.91,8.67,8.85,8.09,7.68,7.22,7.36,6.95,5.75,5.63,6.94,7.01,6.60,6.74,7.96,7.98,8.89,9.29,9.81,10.37,9.94,9.77,8.97,8.39,7.38,6.42,6.04,5.32,5.46,6.70,7.30,7.52,6.02,6.60,5.74,7.05,6.97,6.26,6.41,5.98,6.90,6.70,7.98,8.69,8.85,7.72,7.16,6.33,6.12,5.01,4.92,5.64,5.20,3.69,5.23,6.09,3.90,4.61,6.73,6.40,4.29,5.14,7.38,7.17,7.03,7.97,8.67,8.45,8.56,9.63,9.14,10.44,9.82,8.65,9.08,9.25,9.80,10.53,9.35,10.54,10.76,9.47,10.12,10.94,10.60,9.96,9.59,8.96,8.90,9.11,8.75,9.91,9.22,8.04,7.20,6.53,5.84,4.67,3.43,4.14,4.10,2.98,2.93,3.44,2.93,2.13,1.08,0.77,1.51,2.59,3.31,3.87,4.85,4.83,3.57,4.02,5.01,4.23,3.76,5.62,6.29,5.08,5.55,7.03,7.21,6.17,6.35,7.99,8.20,7.43,7.07,5.56,6.28,7.15,6.15,6.85,7.18,7.58,7.47,8.03,9.11,9.10,9.71,9.12,8.05,9.35,9.51,8.39,8.44,10.05,9.32,8.60,9.59,10.30,9.56,8.95,9.59,8.95,9.27,10.11,10.28],[31.05,31.03,30.95,30.99,30.78,30.84,30.71,30.80,30.90,30.95,30.97,31.07,31.03,31.15,31.09,31.11,31.00,30.93,30.85,30.79,30.79,30.64,30.72,30.62,30.59,30.55,30.18,30.21,30.46,30.30,30.46,30.56,30.57,30.70,30.83,30.89,30.98,31.08,31.01,31.04,30.95,30.98,30.74,30.73,30.60,30.55,30.60,30.67,30.75,30.68,30.74,30.60,30.75,30.68,30.57,30.73,30.70,30.72,30.83,30.84,30.88,30.94,31.04,30.99,31.06,31.12,31.12,31.06,31.07,30.98,31.08,30.96,30.89,30.84,30.76,30.71,30.64,30.58,30.33,30.47,30.46,30.54,30.27,30.09,29.87,29.83,29.77,29.75,29.65,30.24,29.34,29.54,28.63,29.49,29.31,29.76,29.68,29.80,29.72,30.06,29.99,30.09,29.81,30.18,30.24,30.04,30.19,30.25,30.42,30.42,30.57,30.58,30.68,30.80,30.67,30.68,30.78,30.85,30.78,30.75,30.88,31.03,31.10,31.08,31.17,31.24,31.16,31.19,31.10,31.10,31.06,30.93,31.03,30.97,31.11,31.04,31.13,31.24,31.13,31.29,31.26,31.31,31.32,31.34,31.30,31.30,31.28,31.26,31.29,31.23,31.26,31.38,31.31,31.37,31.31,31.23,31.40,31.45,31.39,31.47,31.42,31.45,31.45,31.51,31.47,31.47,31.50,31.50,31.48,31.52,31.49,31.50,31.55,31.54,31.50,31.54,31.55,31.54,31.51,31.55,31.57,31.57,31.57,31.61,31.60,31.56,31.59,31.59,31.61,31.60,31.59,31.62,31.62,31.60,31.60,31.55,31.59,31.58,31.59,31.60,31.61,31.61,31.56,31.59,31.59,31.62,31.62,31.60,31.62,31.54,31.61,31.60,31.64,31.63,31.60,31.64,31.63,31.60,31.59,31.63,31.65,31.61,31.63,31.64,31.63,31.63,31.63,31.65,31.64,31.64,31.63,31.65,31.63,31.63,31.60,31.61,31.59,31.63,31.57,31.61,31.63,31.66,31.45,31.61,31.56,31.64,31.63,31.61,31.65,31.11,31.49,31.63,31.60,31.63,31.64,31.67,31.66,31.66,31.67,31.67,31.66,31.68,31.67,31.67,31.67,31.66,31.67,31.67,31.67,31.66,31.67,31.68,31.67,31.66,31.69,31.69,31.67,31.68,31.67,31.67,31.65,31.65,31.67,31.67,31.68,31.67,31.67,31.67,31.67,31.66,31.67,31.67,31.66,31.65,31.66,31.66,31.65,31.66,31.64,31.64,31.64,31.66,31.65,31.65,31.64,31.63,31.64,31.63,31.64,31.64,31.65,31.64,31.64,31.64,31.63,31.63,31.63,31.64,31.63,31.63,31.66,31.63,31.65,31.64,31.64,31.63,31.64,31.63,31.63,31.62,31.64,31.65,31.64,31.64,31.65,31.63,31.63,31.63,31.62,31.62,31.63,31.63,31.63,31.63,31.63,31.63,31.63,31.63,31.63,31.62,31.65,31.63,31.63,31.63,31.62,31.63,31.64,31.62,31.64,31.63,31.63,31.63,31.63,31.63,31.62,31.62,31.61,31.61,31.59,31.59,31.60,31.59,31.59,31.62,31.61,31.61,31.62,31.62,31.61,31.62,31.61,31.61,31.62,31.60,31.62,31.62,31.62,31.61,31.62,31.62,31.62,31.62,31.62,31.62,31.62,31.62,31.61,31.62,31.62,31.61,31.62,31.62,31.62,31.61,31.62,31.58,31.60,31.60,31.60,31.60,31.61,31.60,31.62,31.62,31.61,31.63,31.60,31.60,31.59,31.60,31.60,31.58,31.59,31.57,31.57,31.58,31.59,31.59,31.61,31.59,31.59,31.57,31.57,31.54,31.57,31.57,31.52,31.55,31.54,31.56,31.57,31.60,31.53,31.54,31.50,31.53,31.53,31.51,31.49,31.50,31.51,31.55,31.53,31.53,31.49,31.52,31.51,31.50,31.49,31.50,31.47,31.43,31.40,31.39,31.48,31.46,31.50,31.50,31.56,31.52,31.55,31.57,31.54,31.54,31.60,31.60,31.58,31.57,31.58,31.56,31.58,31.58,31.57,31.56,31.59,31.54,31.60,31.54,31.51,31.51,31.50,31.47,31.50,31.45,31.50,31.52,31.54,31.55,31.52,31.56,31.52,31.57,31.53,31.53,31.50,31.48,31.50,31.46,31.48,31.47,31.50,31.54,31.51,31.52,31.50,31.49,31.46,31.50,31.48,31.50,31.54,31.52,31.50,31.51,31.52,31.52,31.54,31.51,31.56,31.58,31.55,31.53,31.56,31.54,31.54,31.55,31.54,31.54,31.53,31.50,31.52,31.52,31.52,31.55,31.54,31.56,31.56,31.54,31.53,31.49,31.46,31.52,31.51,29.15,28.17,28.11,28.26,28.14,27.90,28.32,27.95,27.94,27.86,27.01,26.92,25.59,25.28,23.72,25.21,23.82,24.75,23.87,23.91,23.31,22.03,19.58,18.70,17.76,16.81,15.99,15.44,14.81,15.22,14.93,15.82,15.60,14.50,15.71,16.08,14.88,14.47,15.85,16.22,15.13,15.10,16.13,16.73,16.05,16.06,17.17,17.02,16.83,17.15,17.39,16.56,16.00,16.51,16.19,15.19,15.14,15.58,14.72,14.06,14.74,14.86,13.78,13.46,14.25,13.73,13.33,13.16,13.73,12.70,12.52,13.12,12.80,12.22,12.19,12.37,13.18,13.38,14.43,14.64,13.74,13.92,15.04,14.96,14.11,14.27,15.58,14.58,15.25,13.79,13.54,14.90,13.82,12.69,13.75,14.31,13.24,12.56,13.67,14.18,12.64,13.11,13.93,13.64,13.33,12.88,12.65,14.18,11.44,12.31,12.50,11.21,10.90,11.72,12.21,11.04,11.11,12.20,12.21,11.24,12.96,12.87,12.13,11.67,13.05,12.58,12.35,11.83,12.36,11.54,11.33,12.20,12.07,10.97,11.46,12.17,11.62,10.85,12.18,12.17,11.55,11.20,12.28,12.45,11.20,11.25,11.10,9.99,10.42,10.31,9.24,8.33,9.12,8.60,7.13,7.29,7.73,7.11,5.40,5.94,7.21,6.99,6.89,6.82,8.09,8.28,9.31,9.75,10.10,10.51,10.09,9.99,9.40,8.84,7.71,7.07,6.62,5.79,6.03,7.13,7.64,7.93,6.92,7.68,6.49,8.16,7.98,7.04,7.52,6.69,7.84,7.60,8.79,9.07,9.41,8.42,8.31,7.14,6.99,5.66,5.45,6.66,6.30,4.56,6.17,6.78,5.38,5.25,6.89,6.60,5.39,5.77,7.42,7.14,7.07,7.83,8.79,8.41,7.87,9.43,8.35,9.78,9.65,7.83,8.67,8.56,9.51,10.30,9.39,10.44,11.05,9.70,10.20,11.16,11.19,10.28,9.90,9.09,9.17,8.91,8.49,9.40,8.63,7.63,7.05,5.79,5.76,4.69,3.80,4.15,4.86,3.27,3.50,4.16,3.98,3.10,2.20,1.37,0.77,1.45,2.44,2.91,3.61,3.92,3.09,3.14,4.64,4.29,4.11,5.67,6.55,5.14,4.73,6.44,7.05,5.61,5.97,7.43,7.89,7.01,6.73,5.15,6.02,6.95,5.94,6.18,7.47,7.44,7.80,8.16,9.74,9.70,10.61,9.40,8.22,10.25,10.28,8.66,8.96,10.77,10.15,8.69,10.17,10.67,9.49,8.32,9.55,8.98,9.33,10.11,10.58],[31.04,31.02,30.94,30.96,30.87,30.89,30.78,30.89,30.94,30.98,31.01,31.08,31.04,31.18,31.10,31.14,31.03,30.98,30.93,30.84,30.87,30.68,30.78,30.68,30.64,30.62,30.38,30.37,30.64,30.49,30.56,30.66,30.71,30.77,30.91,30.97,31.02,31.11,31.02,31.05,31.01,31.05,30.86,30.82,30.73,30.69,30.74,30.76,30.81,30.81,30.82,30.68,30.79,30.74,30.59,30.80,30.77,30.79,30.92,30.86,30.91,30.98,31.08,31.02,31.09,31.15,31.11,31.11,31.07,31.03,31.09,30.99,30.96,30.90,30.81,30.78,30.69,30.62,30.45,30.56,30.53,30.59,30.29,30.16,29.97,29.99,29.93,29.96,29.66,30.28,29.50,29.72,29.04,29.83,29.48,29.83,29.95,29.93,30.04,30.22,30.08,30.21,30.09,30.29,30.28,30.18,30.32,30.27,30.51,30.55,30.62,30.66,30.77,30.89,30.75,30.76,30.86,30.88,30.85,30.79,30.91,31.07,31.12,31.09,31.15,31.23,31.17,31.20,31.11,31.09,31.10,30.95,31.03,30.98,31.10,31.11,31.15,31.23,31.17,31.30,31.26,31.30,31.30,31.35,31.30,31.30,31.30,31.28,31.32,31.26,31.32,31.41,31.31,31.37,31.33,31.25,31.43,31.45,31.39,31.49,31.43,31.48,31.47,31.52,31.51,31.50,31.50,31.55,31.52,31.51,31.50,31.50,31.57,31.55,31.56,31.55,31.55,31.57,31.51,31.56,31.58,31.60,31.57,31.63,31.62,31.57,31.60,31.59,31.62,31.61,31.59,31.62,31.62,31.59,31.60,31.58,31.55,31.54,31.58,31.61,31.61,31.60,31.61,31.53,31.60,31.62,31.62,31.59,31.61,31.57,31.60,31.58,31.64,31.63,31.59,31.63,31.63,31.59,31.55,31.64,31.66,31.59,31.63,31.64,31.63,31.63,31.63,31.64,31.65,31.64,31.63,31.65,31.64,31.64,31.59,31.62,31.60,31.63,31.59,31.61,31.64,31.65,31.49,31.61,31.58,31.65,31.65,31.66,31.67,31.35,31.62,31.66,31.64,31.65,31.65,31.68,31.67,31.67,31.67,31.68,31.66,31.69,31.68,31.68,31.67,31.67,31.68,31.67,31.67,31.66,31.67,31.68,31.65,31.65,31.69,31.68,31.67,31.67,31.66,31.65,31.64,31.63,31.66,31.66,31.67,31.67,31.67,31.67,31.67,31.66,31.66,31.67,31.64,31.65,31.65,31.66,31.64,31.66,31.63,31.63,31.63,31.65,31.65,31.65,31.63,31.62,31.62,31.62,31.63,31.65,31.66,31.64,31.64,31.64,31.63,31.62,31.62,31.64,31.62,31.63,31.66,31.64,31.66,31.64,31.64,31.63,31.62,31.62,31.63,31.62,31.64,31.65,31.65,31.65,31.65,31.63,31.63,31.62,31.61,31.61,31.62,31.63,31.63,31.63,31.63,31.63,31.62,31.64,31.64,31.63,31.65,31.63,31.63,31.63,31.64,31.62,31.64,31.62,31.63,31.63,31.64,31.64,31.63,31.63,31.62,31.63,31.62,31.62,31.60,31.59,31.60,31.61,31.60,31.62,31.62,31.61,31.62,31.62,31.62,31.61,31.61,31.61,31.63,31.60,31.62,31.63,31.63,31.62,31.62,31.62,31.62,31.62,31.62,31.62,31.62,31.62,31.62,31.62,31.63,31.62,31.63,31.62,31.62,31.61,31.62,31.58,31.60,31.61,31.62,31.61,31.62,31.61,31.63,31.62,31.61,31.63,31.61,31.61,31.60,31.61,31.61,31.59,31.59,31.57,31.58,31.58,31.60,31.60,31.62,31.60,31.60,31.58,31.57,31.55,31.58,31.57,31.55,31.56,31.55,31.57,31.58,31.60,31.55,31.55,31.51,31.53,31.56,31.52,31.50,31.51,31.50,31.55,31.54,31.54,31.51,31.54,31.53,31.53,31.52,31.50,31.48,31.44,31.42,31.41,31.51,31.48,31.52,31.51,31.56,31.51,31.55,31.56,31.54,31.55,31.59,31.59,31.58,31.56,31.56,31.54,31.57,31.56,31.56,31.56,31.58,31.54,31.60,31.54,31.52,31.52,31.49,31.46,31.52,31.45,31.50,31.50,31.53,31.54,31.51,31.56,31.52,31.57,31.51,31.51,31.49,31.48,31.49,31.47,31.47,31.45,31.48,31.51,31.48,31.50,31.48,31.47,31.44,31.48,31.46,31.49,31.53,31.50,31.47,31.50,31.47,31.51,31.51,31.51,31.54,31.58,31.54,31.53,31.56,31.54,31.54,31.53,31.52,31.51,31.52,31.49,31.50,31.51,31.50,31.53,31.53,31.56,31.56,31.54,31.53,31.50,31.48,31.53,31.51,28.96,28.07,27.90,27.92,27.95,27.78,28.10,27.90,27.91,27.67,27.04,26.95,25.75,25.43,24.15,25.42,24.28,24.92,24.01,24.23,23.60,22.28,20.11,19.47,18.39,17.63,16.51,15.66,15.41,15.30,14.94,15.54,15.39,14.71,15.27,15.79,14.93,14.66,15.43,15.93,15.50,15.51,16.11,16.65,16.39,16.51,16.83,17.07,17.27,17.02,17.31,16.68,16.25,16.32,16.17,15.38,15.08,15.47,14.80,14.33,14.52,14.63,13.68,13.33,13.95,13.64,13.03,13.24,13.61,12.82,12.46,13.09,12.99,12.43,12.54,13.09,13.73,14.07,14.65,14.90,14.32,14.15,14.85,14.89,14.29,14.15,15.08,14.59,15.07,13.86,13.70,14.70,14.07,13.20,13.66,14.17,13.30,12.80,13.34,13.93,12.89,13.32,14.18,13.86,13.72,13.99,13.56,14.81,12.17,12.16,11.96,10.85,10.35,11.48,12.21,10.58,10.74,12.24,12.23,11.34,12.75,12.79,12.24,12.13,13.23,13.17,12.71,12.27,12.69,11.73,11.36,12.27,12.04,10.64,11.20,11.91,11.23,10.18,11.74,11.74,10.57,10.49,11.80,11.57,9.57,10.11,9.64,9.00,8.86,8.86,8.03,8.10,8.04,7.95,6.68,6.79,7.60,6.67,5.88,6.17,7.00,6.80,7.23,7.15,8.42,8.59,9.77,10.12,10.82,11.39,10.61,10.67,9.62,8.86,7.89,7.45,6.66,5.83,5.82,6.99,7.41,7.94,6.76,7.59,6.94,8.13,7.92,7.31,7.39,7.07,8.08,7.77,8.90,9.42,9.89,8.47,8.69,7.33,7.45,6.65,6.38,7.27,6.40,5.14,6.42,6.75,5.63,5.74,6.88,6.47,5.57,6.03,7.38,7.22,6.48,7.65,8.44,7.94,7.43,9.03,8.27,9.73,9.17,7.96,8.39,8.12,8.83,9.72,9.15,9.82,10.35,9.10,9.22,10.82,10.33,9.95,9.09,8.77,8.55,8.50,8.22,9.17,8.44,7.49,6.63,5.49,5.13,4.50,3.45,4.23,4.37,3.56,3.55,4.74,4.21,3.56,3.11,2.61,1.27,0.77,1.65,2.60,3.47,4.00,3.25,3.02,4.69,4.48,4.31,5.24,6.19,4.83,5.22,6.44,6.53,6.06,6.21,7.01,7.15,6.82,6.72,4.98,5.35,6.68,6.16,6.16,7.07,6.76,7.71,7.78,8.80,9.35,9.61,8.81,8.30,9.42,8.90,8.31,8.45,9.53,8.81,8.63,9.50,10.04,9.14,8.54,9.80,9.18,9.82,10.88,11.01],[31.16,31.04,30.97,30.94,30.86,30.90,30.77,30.87,30.95,30.98,31.00,31.07,31.07,31.14,31.07,31.10,31.01,30.98,30.91,30.84,30.81,30.71,30.73,30.64,30.61,30.55,30.27,30.13,30.42,30.32,30.51,30.56,30.55,30.77,30.91,30.96,31.03,31.09,31.06,31.07,31.00,31.01,30.72,30.81,30.66,30.61,30.69,30.81,30.85,30.76,30.77,30.62,30.82,30.76,30.63,30.77,30.76,30.77,30.92,30.89,30.96,30.97,31.08,31.03,31.11,31.15,31.14,31.13,31.11,31.05,31.12,31.00,30.95,30.92,30.83,30.82,30.68,30.54,30.26,30.45,30.51,30.57,30.25,30.20,29.96,29.92,29.95,29.86,29.75,30.31,29.64,29.78,29.12,29.71,29.58,29.74,29.87,29.86,29.80,30.17,30.09,30.12,29.84,30.22,30.27,30.11,30.12,30.25,30.45,30.42,30.55,30.56,30.69,30.75,30.71,30.70,30.75,30.84,30.78,30.76,30.93,31.02,31.11,31.10,31.20,31.29,31.19,31.22,31.13,31.15,31.10,30.99,31.05,31.00,31.16,31.10,31.16,31.27,31.15,31.35,31.33,31.36,31.37,31.38,31.38,31.34,31.32,31.28,31.33,31.28,31.31,31.43,31.36,31.39,31.40,31.29,31.43,31.46,31.43,31.48,31.45,31.47,31.49,31.53,31.52,31.53,31.54,31.54,31.52,31.56,31.52,31.53,31.57,31.58,31.55,31.55,31.59,31.56,31.53,31.57,31.59,31.60,31.58,31.65,31.62,31.58,31.61,31.62,31.63,31.61,31.60,31.63,31.63,31.59,31.62,31.59,31.59,31.53,31.60,31.60,31.60,31.62,31.59,31.53,31.61,31.60,31.61,31.59,31.62,31.56,31.59,31.58,31.63,31.60,31.59,31.63,31.61,31.60,31.58,31.63,31.64,31.58,31.62,31.61,31.61,31.62,31.59,31.63,31.62,31.62,31.61,31.61,31.58,31.60,31.52,31.58,31.50,31.59,31.46,31.53,31.58,31.63,31.31,31.55,31.51,31.61,31.58,31.57,31.64,30.80,31.45,31.58,31.54,31.57,31.57,31.65,31.64,31.65,31.65,31.67,31.64,31.67,31.65,31.66,31.65,31.63,31.66,31.67,31.65,31.64,31.67,31.67,31.66,31.66,31.69,31.68,31.67,31.67,31.65,31.65,31.65,31.63,31.67,31.67,31.68,31.67,31.67,31.67,31.67,31.66,31.67,31.67,31.64,31.65,31.66,31.66,31.65,31.66,31.63,31.63,31.63,31.65,31.65,31.65,31.63,31.61,31.62,31.62,31.64,31.65,31.65,31.64,31.64,31.64,31.63,31.61,31.61,31.64,31.62,31.63,31.65,31.63,31.66,31.64,31.64,31.63,31.63,31.61,31.63,31.62,31.64,31.64,31.65,31.65,31.65,31.63,31.63,31.63,31.60,31.61,31.62,31.62,31.62,31.63,31.63,31.63,31.61,31.65,31.63,31.62,31.65,31.63,31.63,31.64,31.63,31.63,31.64,31.62,31.64,31.64,31.64,31.64,31.64,31.64,31.62,31.62,31.61,31.61,31.59,31.57,31.59,31.60,31.59,31.62,31.61,31.61,31.62,31.62,31.62,31.62,31.61,31.61,31.62,31.61,31.62,31.63,31.63,31.62,31.62,31.62,31.61,31.61,31.62,31.62,31.61,31.61,31.62,31.62,31.63,31.61,31.63,31.62,31.61,31.60,31.61,31.57,31.60,31.60,31.61,31.61,31.61,31.60,31.62,31.62,31.61,31.63,31.60,31.60,31.59,31.59,31.60,31.57,31.59,31.57,31.57,31.57,31.59,31.58,31.61,31.59,31.59,31.57,31.54,31.52,31.56,31.56,31.50,31.54,31.53,31.55,31.57,31.58,31.52,31.52,31.50,31.51,31.51,31.51,31.44,31.48,31.48,31.52,31.52,31.53,31.48,31.50,31.50,31.48,31.47,31.47,31.42,31.33,31.32,31.26,31.44,31.37,31.45,31.43,31.52,31.47,31.51,31.54,31.49,31.51,31.57,31.59,31.54,31.53,31.52,31.52,31.54,31.54,31.52,31.53,31.57,31.48,31.57,31.48,31.43,31.42,31.41,31.35,31.40,31.31,31.38,31.45,31.45,31.47,31.42,31.49,31.44,31.53,31.42,31.42,31.38,31.39,31.38,31.36,31.37,31.39,31.44,31.44,31.47,31.42,31.40,31.34,31.31,31.38,31.37,31.36,31.44,31.42,31.34,31.39,31.36,31.43,31.44,31.42,31.49,31.55,31.52,31.47,31.52,31.50,31.47,31.47,31.46,31.46,31.45,31.38,31.42,31.41,31.44,31.43,31.45,31.51,31.52,31.44,31.45,31.39,31.35,31.48,31.49,29.19,28.29,28.24,28.25,28.10,28.01,28.28,27.99,28.01,27.86,27.11,26.91,25.60,25.17,23.57,25.15,23.91,24.81,24.15,24.08,23.56,22.33,19.46,18.36,17.34,16.58,16.27,15.77,15.44,15.67,15.34,16.28,16.02,14.97,15.92,16.57,15.44,14.97,16.19,16.58,15.59,15.55,16.41,16.82,16.21,16.34,17.37,17.35,17.11,17.44,17.71,17.03,16.59,16.90,16.55,15.71,15.62,16.01,15.14,14.39,15.10,15.24,14.18,14.01,14.85,14.13,13.70,13.91,14.32,13.06,13.19,13.77,13.31,12.45,12.86,12.85,13.79,14.09,15.10,15.36,14.50,14.55,15.58,15.58,14.84,14.84,15.87,14.97,15.76,14.15,14.15,15.34,14.33,13.24,14.36,14.62,13.57,13.21,14.16,14.48,13.08,13.26,14.22,13.97,13.36,13.02,12.62,14.30,11.17,12.40,12.51,11.30,11.17,12.08,12.29,11.57,11.68,12.68,12.52,11.98,13.58,13.46,12.56,12.12,13.38,13.22,12.63,12.28,12.68,11.82,11.90,12.61,12.47,11.42,11.96,12.55,12.00,11.38,12.46,12.25,11.61,11.31,12.14,12.26,10.87,10.79,10.62,9.92,10.10,9.93,8.93,8.61,8.76,8.34,7.40,7.49,8.07,7.34,5.56,6.51,7.54,7.14,7.30,7.28,9.10,9.25,10.43,10.69,11.40,12.10,11.13,10.90,10.30,9.65,8.35,7.95,7.33,6.70,6.45,7.95,8.16,8.77,7.74,8.70,7.61,9.19,8.72,8.15,8.75,8.04,9.17,8.67,9.59,9.90,10.66,9.49,9.79,8.49,8.45,6.92,7.50,8.36,7.25,5.89,7.32,7.56,6.35,6.11,7.27,6.95,5.35,6.08,7.47,7.37,7.04,7.77,9.03,8.34,8.02,9.42,8.37,9.77,9.40,8.06,8.69,8.85,9.40,10.34,9.88,10.57,10.99,9.68,10.52,11.45,11.12,10.27,9.75,9.11,9.38,9.21,8.71,9.68,8.80,7.57,7.31,5.80,6.25,5.28,3.75,5.11,5.14,3.76,3.94,5.32,4.87,4.17,4.14,3.22,2.18,1.35,0.77,1.68,2.66,3.94,3.25,2.92,4.81,4.98,4.24,5.41,6.53,4.94,4.72,6.20,6.67,5.68,6.26,7.41,7.79,7.02,7.02,5.28,5.71,7.03,6.05,6.74,7.80,7.79,8.26,8.35,9.85,10.08,10.57,9.29,8.73,10.15,10.14,8.74,9.32,10.95,10.35,8.65,10.46,10.73,9.70,8.55,9.95,9.29,9.90,10.66,11.03],[31.04,30.96,30.85,30.98,30.71,30.76,30.64,30.77,30.83,30.87,30.89,30.99,30.92,31.04,30.95,31.00,30.85,30.81,30.74,30.70,30.72,30.57,30.65,30.57,30.49,30.50,30.17,30.21,30.44,30.35,30.42,30.60,30.56,30.66,30.78,30.81,30.90,30.95,30.90,30.90,30.82,30.91,30.68,30.70,30.50,30.49,30.48,30.52,30.60,30.55,30.57,30.56,30.65,30.64,30.47,30.68,30.60,30.69,30.74,30.74,30.75,30.80,30.89,30.89,30.91,31.03,30.97,30.94,30.96,30.93,30.96,30.82,30.78,30.79,30.72,30.68,30.61,30.48,30.34,30.40,30.37,30.45,30.18,30.01,29.82,29.90,29.77,29.70,29.61,30.15,29.26,29.56,28.75,29.58,29.27,29.71,29.65,29.76,29.66,30.03,30.00,30.08,29.69,30.12,30.19,29.92,30.03,30.15,30.27,30.33,30.50,30.55,30.59,30.68,30.59,30.64,30.69,30.73,30.63,30.62,30.88,30.95,31.09,31.10,31.19,31.28,31.18,31.22,31.11,31.13,31.01,30.90,31.03,30.95,31.14,31.06,31.11,31.20,31.12,31.31,31.28,31.35,31.37,31.39,31.37,31.36,31.32,31.27,31.33,31.25,31.28,31.38,31.34,31.39,31.34,31.26,31.42,31.45,31.40,31.47,31.40,31.42,31.45,31.48,31.47,31.47,31.52,31.49,31.46,31.53,31.49,31.50,31.54,31.55,31.50,31.54,31.55,31.49,31.49,31.53,31.56,31.53,31.57,31.61,31.55,31.55,31.58,31.57,31.58,31.60,31.57,31.58,31.59,31.59,31.58,31.54,31.59,31.57,31.58,31.58,31.57,31.60,31.53,31.56,31.58,31.58,31.60,31.56,31.60,31.52,31.57,31.57,31.58,31.59,31.56,31.59,31.56,31.55,31.55,31.60,31.60,31.56,31.59,31.57,31.57,31.60,31.56,31.61,31.61,31.59,31.56,31.60,31.59,31.56,31.57,31.59,31.45,31.55,31.49,31.54,31.57,31.62,31.34,31.55,31.48,31.61,31.58,31.56,31.61,31.12,31.46,31.58,31.57,31.57,31.56,31.63,31.63,31.63,31.64,31.66,31.64,31.65,31.63,31.66,31.65,31.61,31.66,31.64,31.64,31.63,31.65,31.65,31.65,31.65,31.67,31.67,31.66,31.67,31.64,31.65,31.64,31.62,31.66,31.66,31.67,31.67,31.66,31.66,31.66,31.66,31.65,31.65,31.63,31.63,31.65,31.65,31.64,31.64,31.62,31.62,31.63,31.64,31.63,31.64,31.61,31.62,31.61,31.62,31.62,31.64,31.64,31.63,31.63,31.63,31.62,31.61,31.61,31.63,31.62,31.61,31.64,31.63,31.65,31.64,31.63,31.62,31.62,31.61,31.62,31.62,31.64,31.65,31.64,31.64,31.64,31.62,31.62,31.62,31.60,31.61,31.62,31.62,31.62,31.62,31.62,31.62,31.61,31.63,31.62,31.62,31.64,31.62,31.62,31.62,31.62,31.62,31.62,31.60,31.63,31.62,31.62,31.62,31.62,31.62,31.61,31.61,31.60,31.60,31.59,31.58,31.59,31.60,31.59,31.60,31.61,31.60,31.60,31.60,31.61,31.61,31.61,31.61,31.60,31.60,31.61,31.63,31.61,31.61,31.61,31.61,31.61,31.60,31.61,31.61,31.60,31.61,31.61,31.61,31.61,31.60,31.60,31.61,31.61,31.60,31.60,31.57,31.59,31.60,31.60,31.60,31.59,31.58,31.60,31.61,31.59,31.61,31.59,31.59,31.58,31.59,31.61,31.58,31.58,31.56,31.56,31.57,31.58,31.58,31.59,31.58,31.57,31.57,31.55,31.52,31.55,31.55,31.50,31.53,31.54,31.54,31.56,31.58,31.50,31.52,31.49,31.50,31.50,31.51,31.47,31.48,31.47,31.54,31.53,31.53,31.48,31.51,31.51,31.48,31.48,31.50,31.47,31.42,31.39,31.37,31.48,31.45,31.49,31.50,31.54,31.51,31.55,31.56,31.55,31.55,31.58,31.59,31.58,31.56,31.57,31.56,31.57,31.58,31.57,31.56,31.59,31.54,31.59,31.54,31.52,31.52,31.50,31.46,31.50,31.44,31.50,31.52,31.53,31.56,31.52,31.55,31.52,31.56,31.51,31.53,31.50,31.48,31.50,31.48,31.48,31.46,31.49,31.54,31.48,31.53,31.51,31.48,31.47,31.49,31.49,31.50,31.53,31.50,31.50,31.50,31.51,31.52,31.54,31.51,31.55,31.57,31.54,31.52,31.56,31.53,31.54,31.55,31.54,31.54,31.54,31.50,31.51,31.52,31.51,31.54,31.54,31.56,31.55,31.54,31.53,31.50,31.47,31.52,31.51,29.36,28.57,28.47,28.60,28.54,28.39,28.71,28.46,28.35,28.33,27.69,27.50,26.44,25.94,24.70,26.03,24.91,25.73,24.97,25.30,24.77,23.92,21.76,21.56,20.50,19.82,18.82,18.11,17.58,17.83,17.71,18.52,18.28,17.25,18.00,18.55,17.63,17.23,18.45,18.86,17.85,17.76,18.66,19.06,18.67,18.42,19.54,19.68,19.46,20.15,20.07,19.26,18.71,19.24,18.88,18.08,17.99,18.32,17.62,16.80,17.66,17.46,16.17,16.44,17.19,16.21,15.71,16.19,16.61,15.43,15.24,16.24,15.97,15.13,15.42,15.70,16.45,16.88,17.53,17.65,17.13,17.00,17.91,17.94,16.91,17.41,18.36,17.58,18.10,16.86,16.47,17.81,16.90,15.56,16.68,17.32,16.17,15.28,16.78,17.14,15.42,15.80,16.99,16.72,16.57,15.82,15.37,16.60,13.69,14.92,15.29,14.07,13.64,14.74,15.08,13.99,14.03,15.31,15.26,14.11,16.04,16.25,15.35,14.71,16.35,16.00,15.71,14.97,15.67,14.50,14.23,15.69,15.18,13.99,14.26,15.36,14.62,13.60,15.21,15.39,14.27,13.98,15.38,15.19,13.52,13.62,13.62,12.31,12.47,12.92,11.73,10.87,12.08,11.66,9.69,9.47,10.68,9.49,8.37,8.99,10.31,10.36,10.79,11.01,12.65,13.09,13.66,14.11,14.40,14.63,14.05,13.94,13.70,12.80,12.08,12.04,10.93,10.09,9.66,11.53,11.63,11.97,11.47,12.28,10.93,12.68,12.28,11.74,12.50,11.67,13.01,12.50,12.83,12.95,13.66,12.60,13.20,12.09,12.12,10.58,10.05,11.51,10.34,8.22,9.56,10.89,8.84,8.12,10.39,10.34,7.65,7.69,10.08,10.51,9.44,10.06,11.58,11.30,10.37,11.73,10.40,11.64,11.74,10.09,11.06,10.81,11.73,12.72,11.92,12.94,13.59,12.18,12.91,14.00,14.00,13.29,12.76,11.73,11.78,11.54,11.60,11.86,11.10,9.78,9.36,7.28,8.04,7.03,4.85,6.58,7.81,6.18,5.77,7.50,8.63,6.34,6.57,4.58,3.56,2.61,1.72,0.77,1.64,2.61,2.92,3.11,3.92,4.49,4.62,5.72,7.41,6.27,5.15,7.25,8.48,7.43,7.12,9.11,9.85,8.79,7.87,6.24,6.96,8.91,7.78,8.21,9.28,9.81,10.53,10.95,12.67,12.61,13.65,12.35,11.19,12.93,12.66,11.67,12.16,13.77,12.62,11.43,13.55,13.74,12.53,12.08,13.05,12.75,13.12,13.55,13.54],[31.15,31.06,31.02,31.08,30.83,30.89,30.67,30.82,31.01,30.98,31.09,31.20,31.09,31.24,31.12,31.18,31.06,30.98,30.97,30.85,30.94,30.71,30.83,30.65,30.57,30.62,30.29,30.31,30.48,30.32,30.49,30.65,30.62,30.71,30.77,30.83,30.94,31.03,30.93,30.89,30.84,30.88,30.70,30.64,30.53,30.50,30.60,30.53,30.59,30.61,30.68,30.64,30.87,30.85,30.61,30.82,30.80,30.75,30.93,30.84,30.89,30.85,31.02,30.95,31.06,31.16,31.07,31.01,30.99,30.98,31.06,30.99,30.90,30.80,30.78,30.67,30.60,30.56,30.42,30.46,30.45,30.52,30.14,30.10,30.07,30.03,29.88,29.83,29.72,30.23,29.54,29.67,28.85,29.70,29.41,29.82,29.75,29.83,29.74,30.09,30.03,30.11,29.81,30.21,30.27,30.00,30.15,30.22,30.35,30.36,30.59,30.58,30.66,30.77,30.74,30.70,30.80,30.86,30.78,30.79,30.97,31.10,31.16,31.18,31.25,31.30,31.23,31.26,31.17,31.20,31.12,31.02,31.08,30.97,31.16,31.04,31.16,31.26,31.16,31.33,31.32,31.38,31.36,31.38,31.41,31.36,31.35,31.32,31.37,31.30,31.31,31.41,31.37,31.41,31.38,31.26,31.45,31.43,31.39,31.47,31.45,31.44,31.45,31.51,31.50,31.49,31.53,31.53,31.49,31.54,31.48,31.53,31.55,31.56,31.50,31.56,31.57,31.50,31.49,31.55,31.56,31.55,31.57,31.62,31.56,31.55,31.60,31.58,31.58,31.61,31.59,31.61,31.61,31.60,31.61,31.55,31.59,31.57,31.59,31.59,31.59,31.62,31.56,31.56,31.60,31.59,31.60,31.57,31.62,31.54,31.57,31.56,31.59,31.59,31.56,31.60,31.58,31.56,31.55,31.60,31.62,31.56,31.60,31.59,31.58,31.60,31.58,31.61,31.61,31.61,31.59,31.60,31.59,31.58,31.56,31.60,31.51,31.57,31.49,31.55,31.59,31.63,31.41,31.58,31.53,31.62,31.59,31.59,31.63,31.12,31.50,31.60,31.57,31.59,31.59,31.62,31.63,31.63,31.64,31.65,31.62,31.65,31.64,31.66,31.64,31.61,31.66,31.64,31.62,31.62,31.65,31.65,31.65,31.65,31.67,31.67,31.67,31.66,31.64,31.65,31.64,31.62,31.66,31.65,31.67,31.67,31.66,31.66,31.66,31.66,31.65,31.65,31.63,31.63,31.65,31.65,31.64,31.63,31.61,31.62,31.63,31.63,31.63,31.64,31.61,31.61,31.60,31.61,31.63,31.64,31.65,31.64,31.64,31.63,31.61,31.60,31.61,31.63,31.62,31.62,31.65,31.64,31.65,31.64,31.63,31.62,31.60,31.60,31.62,31.63,31.65,31.65,31.65,31.65,31.65,31.63,31.63,31.63,31.60,31.61,31.62,31.62,31.62,31.63,31.62,31.63,31.62,31.63,31.63,31.63,31.65,31.63,31.63,31.63,31.63,31.63,31.62,31.61,31.64,31.63,31.63,31.62,31.62,31.63,31.62,31.62,31.61,31.62,31.60,31.58,31.60,31.62,31.61,31.62,31.62,31.62,31.61,31.61,31.61,31.61,31.61,31.61,31.61,31.61,31.63,31.64,31.62,31.62,31.62,31.62,31.61,31.61,31.62,31.62,31.61,31.62,31.62,31.62,31.62,31.61,31.61,31.61,31.62,31.61,31.61,31.58,31.60,31.61,31.61,31.62,31.61,31.60,31.61,31.62,31.60,31.62,31.60,31.60,31.60,31.60,31.62,31.59,31.59,31.57,31.57,31.58,31.60,31.60,31.61,31.60,31.58,31.59,31.56,31.53,31.56,31.55,31.51,31.56,31.56,31.56,31.57,31.59,31.52,31.55,31.51,31.53,31.51,31.50,31.48,31.50,31.46,31.53,31.54,31.55,31.50,31.53,31.53,31.51,31.50,31.51,31.48,31.37,31.41,31.36,31.48,31.44,31.48,31.49,31.54,31.51,31.55,31.56,31.55,31.55,31.57,31.59,31.56,31.55,31.54,31.53,31.55,31.56,31.55,31.56,31.57,31.54,31.58,31.53,31.51,31.50,31.46,31.42,31.49,31.44,31.48,31.51,31.52,31.54,31.50,31.52,31.50,31.55,31.50,31.50,31.47,31.47,31.49,31.45,31.44,31.41,31.47,31.51,31.44,31.48,31.47,31.43,31.45,31.42,31.46,31.46,31.49,31.46,31.46,31.48,31.45,31.51,31.51,31.50,31.53,31.55,31.53,31.51,31.55,31.52,31.53,31.52,31.52,31.51,31.50,31.47,31.46,31.48,31.49,31.50,31.53,31.54,31.54,31.53,31.53,31.48,31.46,31.51,31.50,29.36,28.55,28.53,28.42,28.54,28.34,28.56,28.28,28.33,28.26,27.71,27.38,26.38,25.80,24.48,25.56,24.86,25.62,25.15,25.29,24.84,23.96,21.51,21.29,20.05,19.50,18.70,17.97,17.63,17.78,17.31,17.89,17.94,17.35,17.82,17.98,17.33,17.25,17.72,18.20,17.43,17.35,18.03,18.36,18.56,18.44,19.50,19.43,18.93,19.35,19.27,18.66,18.21,18.24,17.95,17.39,17.30,17.35,16.42,16.26,17.04,16.40,15.42,16.00,16.56,15.31,15.19,15.96,16.11,14.76,15.12,15.82,15.19,14.29,15.30,15.45,16.20,17.00,17.36,17.63,17.30,16.98,17.72,18.00,17.37,17.30,18.02,17.61,17.39,17.13,16.81,16.90,16.15,15.80,16.47,16.28,15.88,15.37,16.01,16.17,15.29,15.30,16.16,16.15,16.21,15.49,15.00,16.40,13.60,14.75,14.49,13.63,13.65,14.06,14.20,13.66,13.99,14.75,14.72,14.02,15.76,15.54,14.88,15.11,16.51,16.72,16.16,15.54,16.25,14.94,14.84,15.65,15.25,14.30,14.51,15.26,14.56,13.92,14.61,14.95,14.30,13.87,14.64,14.52,13.47,12.86,12.67,12.04,12.37,12.61,11.42,10.89,12.16,11.59,9.61,9.96,11.45,9.66,8.00,9.21,10.64,10.25,10.94,10.97,12.61,12.95,13.89,14.54,15.07,16.06,15.40,15.10,14.18,13.88,12.54,12.00,10.99,9.41,9.21,11.50,11.48,12.50,11.03,12.07,10.55,12.69,11.52,10.60,12.51,11.56,13.58,12.91,13.85,14.00,14.85,13.29,13.95,11.90,11.76,10.18,9.03,11.40,10.52,8.52,9.21,10.90,8.82,7.52,9.13,9.89,7.73,6.99,8.73,10.25,8.77,8.89,10.88,11.06,10.09,11.09,9.63,11.31,11.40,10.01,10.76,11.11,12.06,12.99,12.55,13.29,13.53,12.62,13.30,14.02,13.96,13.29,12.85,12.04,11.90,11.61,11.28,12.17,11.13,9.60,9.52,7.64,8.57,7.08,5.46,7.24,8.53,6.08,6.07,8.44,8.53,7.20,7.72,4.79,4.25,3.82,2.90,1.29,0.76,1.87,2.89,2.68,2.99,4.12,4.76,4.93,6.82,6.21,5.64,7.04,8.11,7.22,7.19,9.31,9.89,9.26,7.85,7.14,7.45,9.21,8.17,8.95,9.87,10.24,10.88,11.23,12.91,13.01,13.59,12.57,11.86,13.03,12.76,11.77,12.53,13.22,12.41,11.31,13.03,13.00,11.89,11.60,12.81,12.74,13.26,13.87,13.74],[31.11,31.03,31.01,31.06,30.78,30.83,30.54,30.71,30.94,30.93,30.99,31.14,31.01,31.15,30.97,31.09,31.00,30.87,30.88,30.79,30.90,30.67,30.78,30.60,30.55,30.55,30.16,30.16,30.37,30.18,30.40,30.58,30.50,30.64,30.72,30.79,30.92,30.93,30.86,30.75,30.70,30.85,30.57,30.56,30.41,30.39,30.48,30.43,30.59,30.50,30.56,30.54,30.78,30.76,30.53,30.78,30.74,30.73,30.81,30.76,30.83,30.75,30.94,30.90,30.90,31.07,30.97,30.93,30.85,30.95,31.02,30.92,30.85,30.76,30.74,30.57,30.54,30.45,30.27,30.36,30.31,30.42,30.02,29.90,29.90,29.92,29.73,29.72,29.50,30.08,29.20,29.60,28.73,29.56,29.24,29.80,29.61,29.83,29.66,30.04,29.87,30.01,29.74,30.14,30.19,29.92,30.12,30.22,30.22,30.34,30.58,30.58,30.57,30.78,30.73,30.65,30.78,30.83,30.76,30.75,30.97,31.13,31.20,31.19,31.25,31.29,31.22,31.24,31.20,31.20,31.09,31.02,31.05,30.98,31.18,31.08,31.14,31.24,31.18,31.33,31.30,31.38,31.35,31.40,31.40,31.36,31.35,31.30,31.39,31.30,31.31,31.38,31.35,31.42,31.33,31.25,31.41,31.36,31.36,31.44,31.43,31.41,31.41,31.48,31.47,31.48,31.52,31.51,31.49,31.56,31.49,31.52,31.54,31.56,31.49,31.55,31.53,31.48,31.49,31.54,31.54,31.53,31.56,31.60,31.55,31.55,31.59,31.53,31.57,31.58,31.57,31.59,31.60,31.60,31.60,31.52,31.61,31.57,31.57,31.61,31.59,31.60,31.52,31.58,31.57,31.59,31.62,31.57,31.60,31.52,31.59,31.58,31.59,31.61,31.57,31.61,31.58,31.56,31.56,31.61,31.63,31.57,31.60,31.60,31.58,31.61,31.58,31.63,31.62,31.61,31.59,31.63,31.61,31.58,31.58,31.60,31.52,31.59,31.53,31.57,31.58,31.64,31.41,31.59,31.54,31.62,31.61,31.59,31.64,31.19,31.51,31.61,31.60,31.60,31.60,31.64,31.64,31.64,31.65,31.67,31.64,31.67,31.65,31.66,31.65,31.63,31.66,31.65,31.63,31.63,31.65,31.66,31.66,31.65,31.68,31.68,31.67,31.67,31.65,31.66,31.64,31.64,31.67,31.67,31.67,31.68,31.67,31.66,31.67,31.67,31.66,31.66,31.64,31.64,31.65,31.66,31.65,31.65,31.63,31.63,31.64,31.65,31.64,31.65,31.63,31.63,31.62,31.63,31.63,31.65,31.66,31.64,31.65,31.64,31.63,31.62,31.62,31.64,31.63,31.63,31.66,31.64,31.66,31.65,31.65,31.63,31.63,31.62,31.63,31.65,31.65,31.66,31.65,31.65,31.65,31.64,31.64,31.64,31.62,31.62,31.63,31.63,31.64,31.64,31.63,31.64,31.63,31.64,31.64,31.64,31.65,31.64,31.64,31.64,31.64,31.64,31.64,31.62,31.64,31.64,31.64,31.64,31.63,31.63,31.62,31.64,31.62,31.63,31.61,31.59,31.61,31.62,31.60,31.64,31.63,31.63,31.62,31.62,31.62,31.62,31.62,31.63,31.63,31.62,31.64,31.65,31.64,31.63,31.63,31.62,31.62,31.61,31.63,31.63,31.62,31.63,31.63,31.63,31.63,31.63,31.62,31.62,31.62,31.62,31.62,31.60,31.61,31.63,31.63,31.63,31.62,31.61,31.63,31.62,31.61,31.61,31.61,31.61,31.61,31.61,31.63,31.60,31.60,31.59,31.59,31.60,31.61,31.61,31.61,31.61,31.60,31.60,31.58,31.56,31.57,31.57,31.54,31.57,31.57,31.58,31.60,31.61,31.55,31.56,31.54,31.54,31.53,31.53,31.51,31.53,31.51,31.55,31.55,31.56,31.53,31.55,31.55,31.53,31.53,31.53,31.50,31.45,31.46,31.45,31.52,31.50,31.53,31.53,31.57,31.55,31.57,31.58,31.58,31.58,31.59,31.60,31.58,31.58,31.58,31.56,31.58,31.58,31.58,31.57,31.59,31.57,31.60,31.56,31.55,31.56,31.53,31.50,31.54,31.50,31.55,31.56,31.57,31.59,31.55,31.57,31.55,31.58,31.54,31.56,31.55,31.52,31.55,31.52,31.52,31.48,31.51,31.56,31.50,31.54,31.54,31.52,31.52,31.52,31.53,31.53,31.55,31.53,31.53,31.54,31.54,31.55,31.56,31.54,31.56,31.58,31.55,31.55,31.58,31.55,31.57,31.57,31.55,31.56,31.55,31.54,31.54,31.54,31.55,31.57,31.56,31.57,31.57,31.57,31.57,31.54,31.50,31.55,31.54,29.35,28.34,28.27,28.41,28.38,28.21,28.59,28.28,28.29,28.23,27.61,27.30,26.20,25.59,24.12,25.38,24.44,25.22,24.49,24.73,24.33,23.30,20.71,20.73,19.25,18.88,18.02,17.35,17.04,17.03,16.61,17.50,17.37,16.64,16.97,17.50,16.91,16.53,17.30,17.84,17.26,17.10,17.80,18.28,18.45,18.11,19.31,19.24,18.85,19.37,19.11,18.22,17.80,17.99,17.68,16.87,16.95,17.07,16.13,15.99,16.52,15.93,15.06,15.42,15.91,14.57,14.72,15.33,15.12,14.05,14.67,15.12,14.50,14.01,14.49,14.42,15.50,15.95,16.42,16.92,16.39,16.33,16.94,17.31,16.60,16.70,17.43,17.05,17.47,16.82,16.34,17.02,16.37,15.58,16.15,16.51,16.02,15.03,15.82,16.43,15.24,15.00,15.93,15.74,15.46,14.81,14.07,14.69,12.86,13.99,13.92,12.80,13.49,14.14,13.96,13.29,13.83,14.67,14.19,13.78,15.64,15.14,14.27,14.59,16.03,16.05,15.42,15.06,16.07,14.92,14.40,15.38,15.41,14.21,14.22,15.30,15.24,14.19,14.89,15.57,14.97,13.74,14.81,15.20,14.07,13.18,12.51,12.28,13.19,12.46,11.53,11.47,12.49,10.91,9.64,10.60,11.04,9.40,8.11,9.26,10.23,9.50,9.72,9.36,11.32,11.41,12.49,13.23,13.54,14.44,13.20,13.24,12.41,12.03,11.08,10.51,9.82,8.88,8.97,10.83,11.13,11.28,10.28,11.20,10.00,11.58,10.96,10.27,11.12,10.60,11.67,11.41,12.42,12.49,13.11,11.65,11.83,10.73,10.47,8.78,8.05,9.53,8.51,7.14,7.90,8.63,7.81,6.44,8.05,8.47,6.86,6.33,7.96,8.64,7.92,8.11,9.51,9.91,9.59,9.96,8.59,10.15,10.62,9.37,10.23,10.77,11.80,12.98,12.23,13.58,13.89,13.23,14.25,14.91,14.82,14.04,13.31,12.80,12.86,12.04,11.88,13.00,12.12,10.71,10.30,8.64,8.73,8.52,6.22,7.12,8.37,6.66,5.86,7.85,8.41,5.98,6.01,4.41,4.27,4.28,4.00,2.32,1.38,0.77,1.58,2.48,2.93,3.02,3.88,4.57,5.75,5.65,5.23,5.74,7.76,7.72,6.80,8.44,9.51,9.26,8.22,6.80,7.81,9.24,8.81,9.41,11.09,10.84,11.47,11.88,13.62,13.30,14.13,13.16,12.25,13.18,13.22,12.14,12.16,12.80,12.26,10.64,12.30,12.08,10.88,10.35,11.45,11.63,11.88,13.03,12.91],[30.97,30.91,30.89,31.03,30.80,30.85,30.64,30.80,30.88,30.91,30.93,31.12,30.97,31.12,31.01,31.06,30.97,30.91,30.85,30.77,30.84,30.62,30.75,30.60,30.50,30.51,30.13,30.16,30.42,30.29,30.47,30.62,30.67,30.69,30.79,30.89,30.94,31.00,30.94,30.96,30.86,30.99,30.74,30.66,30.54,30.47,30.59,30.44,30.58,30.55,30.61,30.51,30.69,30.68,30.50,30.73,30.68,30.71,30.80,30.80,30.83,30.87,30.98,30.95,30.95,31.09,31.04,31.02,30.97,30.95,31.05,30.92,30.88,30.78,30.75,30.66,30.59,30.47,30.28,30.42,30.36,30.40,30.07,29.88,29.97,29.84,29.67,29.65,29.53,30.14,29.15,29.48,28.64,29.48,29.19,29.68,29.59,29.70,29.54,29.95,29.83,30.04,29.66,30.10,30.18,29.84,30.13,30.06,30.31,30.36,30.60,30.58,30.60,30.85,30.68,30.67,30.80,30.86,30.74,30.72,30.90,31.08,31.17,31.14,31.21,31.24,31.16,31.22,31.13,31.12,31.05,30.97,31.03,30.99,31.13,31.06,31.17,31.27,31.15,31.31,31.26,31.31,31.32,31.38,31.37,31.32,31.30,31.27,31.31,31.25,31.26,31.38,31.28,31.36,31.29,31.22,31.40,31.39,31.37,31.44,31.40,31.40,31.44,31.47,31.46,31.44,31.50,31.51,31.47,31.52,31.44,31.47,31.52,31.52,31.46,31.51,31.50,31.47,31.41,31.48,31.51,31.52,31.53,31.58,31.53,31.51,31.57,31.53,31.57,31.59,31.56,31.59,31.60,31.59,31.59,31.52,31.58,31.55,31.54,31.58,31.59,31.59,31.53,31.56,31.58,31.59,31.60,31.56,31.61,31.48,31.58,31.56,31.60,31.61,31.57,31.62,31.61,31.57,31.56,31.61,31.65,31.58,31.62,31.62,31.62,31.61,31.62,31.65,31.63,31.61,31.61,31.63,31.60,31.62,31.60,31.58,31.53,31.62,31.52,31.57,31.65,31.65,31.40,31.60,31.55,31.64,31.60,31.64,31.65,31.17,31.50,31.64,31.60,31.60,31.63,31.66,31.65,31.64,31.66,31.67,31.64,31.67,31.66,31.66,31.66,31.66,31.66,31.66,31.65,31.64,31.66,31.67,31.64,31.65,31.68,31.67,31.66,31.66,31.65,31.65,31.64,31.63,31.66,31.66,31.67,31.67,31.66,31.66,31.66,31.66,31.66,31.66,31.64,31.64,31.65,31.66,31.64,31.65,31.63,31.63,31.63,31.65,31.65,31.64,31.62,31.61,31.62,31.62,31.63,31.64,31.65,31.64,31.64,31.63,31.62,31.62,31.62,31.63,31.61,31.61,31.65,31.63,31.65,31.64,31.63,31.63,31.62,31.62,31.62,31.62,31.63,31.65,31.64,31.64,31.64,31.62,31.62,31.62,31.60,31.61,31.62,31.61,31.62,31.62,31.62,31.62,31.62,31.63,31.63,31.62,31.64,31.62,31.61,31.62,31.62,31.62,31.64,31.60,31.63,31.62,31.62,31.64,31.62,31.62,31.61,31.62,31.61,31.61,31.60,31.58,31.59,31.60,31.58,31.62,31.61,31.61,31.61,31.61,31.61,31.61,31.61,31.61,31.62,31.61,31.62,31.63,31.62,31.63,31.61,31.61,31.61,31.61,31.61,31.62,31.61,31.62,31.62,31.62,31.62,31.60,31.62,31.61,31.62,31.61,31.61,31.58,31.60,31.61,31.61,31.61,31.60,31.60,31.61,31.61,31.61,31.61,31.60,31.60,31.59,31.60,31.61,31.58,31.58,31.57,31.57,31.58,31.59,31.60,31.60,31.59,31.59,31.57,31.57,31.54,31.56,31.56,31.51,31.55,31.55,31.56,31.58,31.59,31.53,31.54,31.49,31.52,31.51,31.50,31.48,31.48,31.48,31.53,31.52,31.52,31.48,31.51,31.51,31.48,31.48,31.48,31.46,31.41,31.38,31.37,31.47,31.44,31.48,31.49,31.54,31.50,31.55,31.56,31.55,31.55,31.58,31.58,31.58,31.56,31.56,31.55,31.56,31.57,31.57,31.56,31.58,31.55,31.58,31.53,31.51,31.53,31.49,31.44,31.51,31.43,31.51,31.50,31.54,31.55,31.53,31.54,31.50,31.56,31.50,31.51,31.50,31.46,31.50,31.45,31.47,31.43,31.47,31.53,31.48,31.52,31.49,31.48,31.45,31.47,31.49,31.48,31.52,31.49,31.49,31.51,31.51,31.52,31.54,31.52,31.55,31.57,31.53,31.53,31.56,31.53,31.55,31.55,31.54,31.54,31.52,31.50,31.49,31.51,31.52,31.55,31.54,31.56,31.55,31.55,31.53,31.51,31.46,31.51,31.49,29.23,28.41,28.29,28.42,28.27,28.32,28.60,28.45,28.23,28.14,27.35,27.29,26.03,25.61,24.26,25.51,24.20,25.02,24.02,24.39,23.76,22.72,20.19,19.93,18.56,17.98,16.92,16.39,15.82,15.75,15.44,16.47,16.01,15.22,15.94,16.31,15.38,15.14,16.01,16.55,15.30,15.26,16.25,16.93,16.28,16.39,17.38,17.28,17.05,17.49,17.82,17.07,16.05,16.71,16.41,15.62,15.08,15.73,15.16,14.32,14.93,14.90,13.78,13.76,14.34,13.91,13.43,13.74,14.08,13.32,13.19,13.74,13.62,13.10,13.54,13.74,14.40,14.74,15.18,15.84,15.14,14.67,15.79,16.02,14.80,14.99,16.17,15.44,15.88,14.54,14.37,15.42,14.01,13.65,14.23,14.53,13.78,13.16,13.96,14.24,13.05,13.20,14.05,13.77,13.98,13.67,13.30,14.15,11.99,12.64,12.65,11.72,11.36,12.02,12.51,11.61,11.79,12.85,12.86,12.30,13.66,13.82,13.26,13.06,14.21,14.20,13.96,13.48,13.92,13.09,12.69,13.65,13.50,12.36,12.34,13.31,12.70,11.90,12.87,13.28,12.35,11.68,12.99,13.09,11.49,11.40,10.63,10.03,10.52,9.94,9.09,9.38,10.07,9.23,7.81,8.77,9.02,8.11,6.66,8.12,9.19,8.58,9.24,8.87,10.54,10.52,11.31,11.84,12.47,12.64,12.17,12.05,11.22,10.67,10.06,9.94,9.51,8.30,8.55,10.12,10.57,10.86,10.12,10.52,9.28,10.82,10.17,9.31,10.03,9.87,10.55,10.44,11.12,11.17,11.72,10.50,10.65,9.66,9.23,7.63,7.03,8.58,7.50,6.54,6.87,7.92,7.27,5.98,7.03,7.43,6.00,5.10,6.86,7.73,6.82,7.12,8.44,8.57,7.98,8.83,7.81,9.29,9.32,8.16,9.00,9.16,10.13,11.17,10.84,11.53,11.90,10.78,11.57,12.54,12.12,11.57,10.84,10.37,10.79,10.55,10.63,11.40,11.13,10.37,9.53,7.98,8.27,7.55,5.64,6.78,7.33,5.46,4.97,7.33,7.45,5.13,5.17,4.07,4.30,4.17,3.99,2.55,2.26,1.37,0.76,1.58,2.40,2.56,3.03,3.42,4.76,4.33,4.01,5.47,6.07,5.90,6.02,7.25,8.13,8.14,7.45,6.22,7.04,8.42,7.72,8.03,9.45,9.16,9.55,9.67,11.21,11.29,11.54,10.66,9.90,10.94,10.53,9.59,10.01,11.10,9.83,9.07,10.73,10.90,9.45,9.41,10.45,10.49,11.05,11.89,12.27],[31.03,30.99,30.96,31.04,30.85,30.89,30.67,30.84,30.96,31.00,31.05,31.22,31.06,31.24,31.09,31.17,31.10,31.02,30.97,30.87,30.93,30.74,30.78,30.64,30.52,30.59,30.14,30.09,30.41,30.27,30.44,30.64,30.67,30.73,30.83,30.93,31.00,31.04,30.96,30.99,30.93,31.01,30.76,30.69,30.59,30.44,30.56,30.58,30.68,30.61,30.75,30.54,30.81,30.76,30.51,30.79,30.80,30.78,30.92,30.87,30.92,30.96,31.11,31.06,31.05,31.19,31.11,31.12,31.01,31.04,31.13,31.00,30.94,30.87,30.80,30.71,30.68,30.55,30.29,30.38,30.42,30.42,30.04,29.94,29.93,29.83,29.65,29.74,29.55,30.13,29.27,29.51,28.73,29.58,29.22,29.67,29.54,29.75,29.75,29.94,29.85,29.98,29.74,30.08,30.14,29.92,30.18,30.10,30.38,30.41,30.64,30.60,30.69,30.88,30.73,30.74,30.88,30.89,30.81,30.82,30.97,31.11,31.19,31.17,31.19,31.23,31.21,31.21,31.15,31.15,31.11,31.03,31.07,31.05,31.14,31.11,31.19,31.28,31.17,31.31,31.26,31.33,31.31,31.37,31.33,31.30,31.31,31.30,31.34,31.27,31.31,31.42,31.29,31.38,31.31,31.23,31.43,31.41,31.31,31.46,31.44,31.46,31.44,31.49,31.49,31.46,31.50,31.53,31.49,31.53,31.46,31.50,31.55,31.56,31.49,31.54,31.50,31.52,31.48,31.52,31.56,31.56,31.57,31.62,31.58,31.56,31.59,31.58,31.61,31.61,31.58,31.62,31.62,31.60,31.61,31.50,31.59,31.51,31.58,31.60,31.61,31.63,31.56,31.59,31.63,31.62,31.62,31.59,31.64,31.56,31.61,31.59,31.63,31.64,31.60,31.65,31.64,31.63,31.60,31.63,31.66,31.63,31.65,31.65,31.66,31.65,31.66,31.67,31.66,31.66,31.65,31.67,31.65,31.65,31.65,31.65,31.62,31.66,31.62,31.65,31.65,31.68,31.56,31.64,31.61,31.67,31.66,31.63,31.67,31.30,31.59,31.65,31.65,31.66,31.65,31.68,31.67,31.67,31.68,31.69,31.67,31.70,31.68,31.69,31.68,31.68,31.69,31.67,31.66,31.67,31.68,31.68,31.67,31.67,31.69,31.68,31.67,31.67,31.67,31.67,31.65,31.64,31.67,31.67,31.68,31.68,31.67,31.67,31.67,31.67,31.67,31.67,31.65,31.65,31.66,31.67,31.65,31.67,31.65,31.65,31.65,31.66,31.66,31.66,31.64,31.63,31.63,31.63,31.65,31.65,31.66,31.64,31.65,31.64,31.63,31.64,31.63,31.64,31.63,31.64,31.66,31.64,31.66,31.64,31.64,31.64,31.63,31.63,31.64,31.63,31.64,31.65,31.65,31.65,31.65,31.63,31.63,31.64,31.62,31.62,31.64,31.64,31.65,31.64,31.64,31.63,31.63,31.64,31.63,31.63,31.65,31.63,31.63,31.62,31.63,31.63,31.64,31.62,31.64,31.64,31.63,31.63,31.63,31.63,31.62,31.62,31.61,31.62,31.60,31.59,31.60,31.62,31.59,31.61,31.61,31.61,31.61,31.61,31.62,31.61,31.61,31.61,31.62,31.60,31.61,31.63,31.62,31.62,31.61,31.61,31.62,31.61,31.61,31.62,31.60,31.62,31.61,31.61,31.62,31.61,31.63,31.63,31.62,31.60,31.61,31.58,31.60,31.60,31.60,31.60,31.61,31.60,31.61,31.61,31.60,31.63,31.60,31.60,31.58,31.60,31.60,31.58,31.58,31.56,31.57,31.58,31.59,31.59,31.60,31.59,31.60,31.57,31.57,31.54,31.57,31.56,31.52,31.55,31.54,31.57,31.57,31.59,31.53,31.54,31.49,31.52,31.52,31.49,31.48,31.48,31.48,31.54,31.52,31.53,31.49,31.51,31.51,31.49,31.50,31.48,31.46,31.41,31.37,31.38,31.47,31.43,31.49,31.48,31.54,31.49,31.53,31.55,31.54,31.52,31.58,31.59,31.57,31.55,31.55,31.53,31.54,31.56,31.55,31.55,31.57,31.52,31.58,31.52,31.50,31.50,31.47,31.43,31.50,31.42,31.48,31.51,31.52,31.55,31.51,31.54,31.51,31.56,31.50,31.51,31.49,31.45,31.49,31.44,31.46,31.41,31.48,31.53,31.48,31.51,31.48,31.47,31.42,31.46,31.47,31.48,31.53,31.49,31.47,31.50,31.50,31.51,31.53,31.49,31.54,31.57,31.52,31.51,31.55,31.53,31.52,31.53,31.52,31.52,31.51,31.50,31.49,31.51,31.51,31.53,31.52,31.55,31.55,31.53,31.53,31.48,31.45,31.51,31.48,28.99,28.13,28.08,28.11,28.12,27.89,28.13,27.96,28.04,27.89,27.18,27.01,25.80,25.56,24.13,25.50,24.32,25.05,24.17,24.31,23.67,22.46,19.76,19.53,18.11,17.75,16.32,16.03,15.09,15.34,14.78,15.63,15.59,14.53,15.31,15.86,15.02,14.39,15.37,16.12,15.22,15.03,16.07,16.72,16.42,16.26,17.25,17.43,16.89,17.38,18.00,16.85,16.11,16.58,16.10,15.28,14.82,15.43,14.33,13.85,14.56,14.34,13.19,13.12,13.84,13.19,12.64,13.35,13.48,12.34,12.47,13.25,12.81,11.91,12.42,12.84,13.77,14.16,14.70,15.32,14.62,14.27,15.37,15.56,14.66,14.53,15.89,15.24,15.92,14.38,14.02,15.16,14.13,13.24,13.93,14.37,13.43,12.90,13.55,14.19,12.71,12.70,14.00,13.79,13.57,13.28,12.90,14.36,11.42,11.72,11.83,10.69,10.59,11.71,11.99,10.84,11.43,12.54,12.18,11.70,13.31,13.32,12.54,12.51,14.02,14.17,13.58,13.47,13.70,12.83,12.41,13.46,13.35,12.02,12.07,13.27,12.55,11.47,12.72,12.88,11.78,11.43,12.63,12.54,10.54,10.53,9.86,9.32,9.68,9.42,8.57,8.62,9.11,8.40,7.46,8.33,8.50,7.45,6.50,7.28,8.44,7.66,7.91,7.68,9.42,9.54,10.42,11.22,11.86,12.34,11.49,11.69,10.40,10.24,9.38,8.71,8.37,8.05,8.10,9.39,10.07,10.29,9.37,10.18,8.81,10.32,9.60,8.73,9.30,8.85,10.54,10.00,11.06,11.12,11.41,10.40,10.23,8.83,8.34,7.17,6.70,7.55,7.29,5.52,6.27,7.05,6.02,4.67,6.23,6.69,5.13,4.38,5.93,6.51,5.84,5.87,7.17,7.31,7.24,7.90,7.07,8.78,8.56,7.57,8.29,8.97,9.53,10.54,10.26,11.00,11.30,10.11,10.91,12.01,11.54,11.10,10.37,9.95,10.42,10.12,10.19,11.04,11.01,9.12,9.26,7.83,8.04,6.89,5.59,6.60,6.87,4.97,5.27,7.03,6.53,4.82,5.09,3.89,4.42,3.92,4.27,3.13,3.06,2.27,1.33,0.77,1.48,2.30,2.39,2.49,4.04,3.96,3.47,4.45,6.03,5.66,5.58,6.76,7.68,7.24,7.23,5.98,7.12,7.51,6.84,7.48,9.06,8.66,9.15,9.16,10.41,10.80,10.91,10.02,9.39,10.61,10.00,8.98,9.37,10.28,9.42,8.36,9.74,9.81,8.60,8.19,9.25,9.43,10.12,11.46,11.98],[30.99,31.03,31.06,31.07,30.89,30.85,30.69,30.84,30.99,31.02,31.08,31.11,31.08,31.11,31.02,31.09,31.00,30.98,30.92,30.92,30.90,30.75,30.74,30.67,30.51,30.58,29.99,30.00,30.44,30.18,30.34,30.62,30.56,30.83,30.85,30.98,31.03,30.99,30.92,30.93,30.91,30.95,30.67,30.73,30.51,30.55,30.66,30.55,30.76,30.81,30.81,30.63,30.87,30.79,30.50,30.76,30.80,30.83,30.97,30.94,30.93,30.92,31.03,31.04,30.94,31.09,31.01,31.04,30.91,31.06,31.09,30.99,31.02,30.88,30.86,30.68,30.59,30.49,30.17,30.31,30.33,30.34,29.87,29.79,29.81,29.61,29.56,29.45,29.28,29.87,28.93,29.26,28.26,29.32,28.91,29.62,29.48,29.61,29.58,29.91,29.74,29.87,29.70,30.11,30.06,29.90,30.28,30.22,30.34,30.45,30.72,30.68,30.69,30.86,30.77,30.79,30.84,30.91,30.83,30.80,30.97,31.15,31.17,31.17,31.22,31.19,31.17,31.18,31.14,31.18,31.14,31.07,31.08,31.06,31.14,31.05,31.20,31.22,31.16,31.26,31.22,31.32,31.23,31.31,31.27,31.25,31.30,31.25,31.31,31.25,31.24,31.37,31.24,31.32,31.21,31.15,31.36,31.29,31.22,31.36,31.41,31.34,31.28,31.44,31.41,31.41,31.37,31.45,31.44,31.43,31.39,31.47,31.49,31.46,31.38,31.47,31.43,31.40,31.41,31.46,31.40,31.48,31.49,31.56,31.47,31.49,31.53,31.45,31.52,31.56,31.52,31.56,31.58,31.57,31.56,31.42,31.57,31.53,31.51,31.55,31.57,31.57,31.48,31.55,31.58,31.57,31.59,31.55,31.59,31.48,31.57,31.54,31.59,31.59,31.57,31.62,31.59,31.59,31.57,31.60,31.64,31.59,31.63,31.63,31.63,31.63,31.62,31.65,31.64,31.64,31.61,31.64,31.62,31.61,31.61,31.62,31.59,31.62,31.57,31.61,31.64,31.66,31.47,31.62,31.57,31.64,31.63,31.60,31.65,31.20,31.52,31.60,31.60,31.63,31.61,31.67,31.64,31.65,31.67,31.67,31.65,31.68,31.67,31.67,31.67,31.66,31.67,31.66,31.65,31.66,31.67,31.67,31.67,31.66,31.69,31.67,31.67,31.67,31.65,31.66,31.66,31.64,31.67,31.67,31.68,31.68,31.66,31.67,31.67,31.67,31.67,31.67,31.65,31.65,31.66,31.67,31.65,31.66,31.64,31.64,31.65,31.66,31.66,31.66,31.64,31.63,31.63,31.63,31.64,31.65,31.66,31.65,31.66,31.65,31.63,31.63,31.63,31.65,31.63,31.63,31.66,31.65,31.66,31.65,31.65,31.63,31.62,31.63,31.64,31.64,31.65,31.66,31.66,31.65,31.65,31.64,31.64,31.64,31.62,31.63,31.64,31.64,31.65,31.65,31.64,31.64,31.64,31.64,31.64,31.63,31.65,31.64,31.64,31.63,31.64,31.63,31.65,31.62,31.65,31.64,31.64,31.64,31.63,31.64,31.62,31.63,31.62,31.63,31.61,31.59,31.61,31.62,31.59,31.62,31.62,31.63,31.61,31.62,31.62,31.61,31.62,31.61,31.62,31.62,31.63,31.64,31.64,31.63,31.62,31.63,31.62,31.62,31.62,31.63,31.62,31.63,31.63,31.63,31.63,31.62,31.64,31.64,31.62,31.61,31.62,31.58,31.61,31.61,31.63,31.62,31.62,31.61,31.63,31.62,31.61,31.63,31.61,31.62,31.60,31.61,31.61,31.59,31.58,31.57,31.58,31.58,31.60,31.60,31.61,31.60,31.61,31.58,31.57,31.55,31.56,31.56,31.54,31.56,31.55,31.57,31.57,31.60,31.54,31.54,31.51,31.53,31.53,31.50,31.49,31.50,31.49,31.55,31.53,31.55,31.51,31.53,31.53,31.50,31.51,31.50,31.47,31.44,31.42,31.43,31.49,31.46,31.50,31.50,31.54,31.51,31.55,31.56,31.55,31.53,31.57,31.59,31.56,31.56,31.56,31.55,31.56,31.56,31.56,31.56,31.58,31.55,31.59,31.54,31.51,31.53,31.50,31.47,31.51,31.46,31.51,31.53,31.54,31.55,31.53,31.54,31.51,31.56,31.51,31.53,31.51,31.49,31.51,31.48,31.49,31.46,31.50,31.54,31.50,31.53,31.51,31.50,31.48,31.48,31.50,31.48,31.53,31.50,31.49,31.52,31.51,31.53,31.54,31.51,31.54,31.57,31.53,31.53,31.56,31.54,31.54,31.55,31.53,31.53,31.53,31.51,31.50,31.51,31.52,31.53,31.54,31.55,31.55,31.54,31.54,31.50,31.47,31.53,31.52,29.06,28.17,28.14,28.21,28.07,27.91,28.32,28.06,27.91,27.86,27.07,26.89,25.55,25.22,23.65,24.86,23.70,24.42,23.65,23.79,23.24,22.10,19.12,18.45,16.69,16.21,15.16,14.68,14.01,14.45,13.56,14.65,14.71,13.58,13.99,14.91,13.83,13.39,14.31,15.17,14.06,13.81,14.86,15.71,15.25,15.07,16.40,16.27,15.65,16.05,16.17,15.17,14.57,14.94,14.58,13.84,13.55,13.73,12.86,12.57,13.04,12.61,12.02,12.25,12.57,11.79,11.58,12.12,12.14,11.23,11.38,11.90,11.65,11.11,11.41,11.47,12.44,12.95,13.39,14.41,13.82,13.21,14.39,14.75,14.00,13.52,14.85,14.30,14.67,13.63,12.97,13.71,13.09,12.19,12.77,12.92,12.42,11.62,12.15,12.66,11.51,11.46,12.23,12.15,12.33,11.56,11.32,12.15,10.54,10.23,10.49,9.79,9.71,10.58,10.72,9.88,10.29,11.29,11.02,10.52,12.23,12.02,11.45,11.44,12.96,12.98,12.64,12.47,13.10,12.07,11.47,12.37,12.46,11.24,11.17,12.17,11.88,10.61,11.43,12.00,11.12,10.25,11.29,11.58,10.23,9.55,8.91,8.53,9.46,8.93,7.84,8.02,8.95,7.62,6.56,7.43,7.87,6.53,5.49,6.73,7.38,6.51,7.10,6.61,8.22,8.50,9.39,10.09,10.83,11.52,10.57,10.47,9.44,9.20,8.58,7.69,7.43,6.89,7.12,8.44,9.07,9.30,8.36,9.02,8.02,9.32,8.86,7.98,8.58,8.15,9.41,8.88,10.06,10.08,10.71,9.05,9.37,7.95,7.39,6.81,5.81,6.57,6.54,4.71,4.96,5.97,4.89,3.92,4.91,5.41,4.39,3.70,4.74,5.66,4.92,5.05,6.34,6.49,6.14,6.77,6.09,7.30,7.44,6.40,7.29,7.94,8.91,9.73,9.35,10.30,10.49,9.70,10.72,11.24,10.81,10.45,9.63,9.43,9.94,9.29,9.45,10.34,9.95,9.01,8.32,7.43,7.13,6.21,5.06,6.31,6.39,4.46,4.66,6.44,5.74,4.30,5.69,3.76,4.33,3.91,4.38,3.16,3.16,2.80,1.82,1.11,0.77,1.46,1.97,2.44,3.11,3.36,3.24,4.17,4.59,4.80,5.07,5.68,6.89,6.71,6.27,5.34,6.38,7.23,6.44,7.24,8.48,8.07,8.55,8.59,10.36,10.35,10.76,9.48,8.95,10.02,9.71,8.21,8.66,9.64,8.74,7.56,8.84,8.65,7.64,7.29,8.27,8.44,9.03,10.23,10.96],[31.05,31.06,31.09,31.12,30.93,30.92,30.74,30.87,31.00,31.05,31.06,31.18,31.11,31.17,31.07,31.14,31.09,30.97,30.94,30.86,30.97,30.75,30.83,30.70,30.51,30.54,29.96,29.95,30.34,30.22,30.45,30.69,30.73,30.83,30.88,30.96,31.06,31.06,30.99,30.96,30.93,30.99,30.72,30.83,30.61,30.53,30.67,30.63,30.73,30.82,30.73,30.52,30.77,30.74,30.45,30.77,30.78,30.84,30.89,30.93,30.95,30.88,31.08,31.04,31.03,31.14,31.08,31.09,30.98,31.09,31.12,31.04,31.00,30.94,30.86,30.78,30.61,30.59,30.36,30.45,30.50,30.44,29.96,29.77,29.90,29.66,29.53,29.54,29.37,29.94,28.87,29.34,28.48,29.47,29.00,29.75,29.46,29.67,29.70,30.04,29.81,29.93,29.82,30.14,30.21,29.97,30.31,30.27,30.41,30.52,30.75,30.76,30.71,30.86,30.86,30.88,30.91,30.99,30.94,30.92,31.06,31.20,31.24,31.22,31.25,31.25,31.23,31.24,31.22,31.20,31.19,31.11,31.11,31.13,31.19,31.14,31.23,31.30,31.21,31.33,31.27,31.36,31.29,31.38,31.35,31.31,31.33,31.31,31.35,31.29,31.35,31.40,31.31,31.35,31.28,31.22,31.41,31.43,31.35,31.44,31.44,31.41,31.44,31.51,31.48,31.48,31.47,31.53,31.51,31.52,31.47,31.52,31.55,31.53,31.52,31.53,31.53,31.51,31.49,31.53,31.53,31.56,31.54,31.60,31.54,31.53,31.58,31.56,31.59,31.60,31.57,31.60,31.61,31.59,31.60,31.50,31.58,31.56,31.57,31.57,31.60,31.60,31.55,31.58,31.59,31.58,31.60,31.58,31.62,31.52,31.58,31.55,31.62,31.60,31.59,31.63,31.62,31.60,31.59,31.62,31.65,31.61,31.64,31.65,31.64,31.64,31.65,31.66,31.65,31.64,31.64,31.64,31.63,31.63,31.59,31.61,31.58,31.63,31.54,31.61,31.64,31.66,31.42,31.62,31.58,31.65,31.63,31.61,31.65,31.20,31.52,31.61,31.60,31.62,31.61,31.66,31.64,31.63,31.67,31.66,31.64,31.67,31.67,31.67,31.66,31.65,31.66,31.66,31.66,31.65,31.66,31.67,31.66,31.65,31.68,31.67,31.66,31.66,31.65,31.65,31.64,31.63,31.66,31.67,31.67,31.67,31.67,31.66,31.66,31.67,31.66,31.66,31.64,31.64,31.65,31.66,31.65,31.66,31.63,31.63,31.64,31.65,31.66,31.65,31.64,31.62,31.63,31.63,31.64,31.65,31.66,31.64,31.65,31.64,31.63,31.63,31.63,31.64,31.63,31.63,31.66,31.64,31.65,31.64,31.64,31.63,31.63,31.63,31.64,31.64,31.64,31.66,31.65,31.65,31.65,31.63,31.64,31.64,31.61,31.62,31.63,31.63,31.64,31.64,31.63,31.64,31.63,31.63,31.63,31.63,31.65,31.64,31.63,31.63,31.63,31.63,31.64,31.62,31.64,31.64,31.63,31.64,31.63,31.63,31.62,31.63,31.62,31.63,31.61,31.60,31.60,31.61,31.60,31.63,31.62,31.62,31.61,31.62,31.61,31.61,31.62,31.61,31.62,31.61,31.62,31.63,31.63,31.63,31.62,31.62,31.62,31.61,31.62,31.62,31.61,31.62,31.63,31.62,31.63,31.62,31.64,31.62,31.62,31.61,31.61,31.59,31.61,31.61,31.63,31.62,31.62,31.61,31.62,31.62,31.61,31.63,31.61,31.62,31.59,31.61,31.61,31.59,31.59,31.57,31.58,31.59,31.60,31.60,31.62,31.60,31.60,31.58,31.58,31.55,31.57,31.57,31.54,31.56,31.54,31.57,31.58,31.60,31.54,31.54,31.51,31.54,31.55,31.52,31.50,31.51,31.51,31.55,31.53,31.54,31.50,31.53,31.53,31.50,31.51,31.50,31.47,31.45,31.41,31.42,31.50,31.47,31.52,31.50,31.55,31.53,31.56,31.56,31.56,31.54,31.58,31.59,31.57,31.57,31.56,31.54,31.55,31.55,31.56,31.56,31.57,31.55,31.59,31.53,31.51,31.54,31.51,31.47,31.52,31.46,31.52,31.53,31.54,31.55,31.54,31.54,31.51,31.56,31.52,31.53,31.51,31.48,31.51,31.47,31.49,31.46,31.49,31.53,31.50,31.52,31.51,31.50,31.47,31.49,31.50,31.49,31.53,31.51,31.49,31.52,31.51,31.52,31.54,31.52,31.54,31.57,31.53,31.54,31.56,31.54,31.54,31.54,31.53,31.53,31.53,31.51,31.50,31.51,31.53,31.54,31.54,31.55,31.56,31.55,31.54,31.51,31.48,31.53,31.52,28.80,27.70,27.60,27.77,27.67,27.70,27.96,27.77,27.62,27.41,26.65,26.52,25.11,24.77,23.03,24.14,22.99,23.69,22.83,22.95,22.22,20.96,17.81,17.11,15.50,15.17,14.26,13.61,13.03,13.12,12.58,13.50,13.10,12.26,12.74,13.48,12.50,12.08,13.00,13.54,12.50,12.30,13.39,14.06,13.71,13.79,14.78,14.93,14.39,15.23,15.03,14.15,13.24,13.88,13.72,12.75,11.98,12.65,11.92,11.44,11.77,11.80,11.17,10.95,11.51,11.12,10.64,10.97,11.23,10.57,10.30,10.96,11.08,10.18,10.56,11.19,11.59,12.09,12.35,12.97,12.24,12.01,12.88,12.92,12.32,11.94,13.11,12.48,13.21,11.90,11.49,12.43,11.46,10.64,11.34,11.60,10.90,10.35,10.90,11.40,10.22,10.33,11.09,10.76,10.94,10.63,10.13,10.19,9.50,9.08,9.38,8.54,8.29,9.08,9.60,8.61,8.92,9.98,10.06,9.48,10.88,10.77,10.42,10.18,11.31,11.53,11.14,10.99,11.31,10.61,10.01,10.70,10.76,9.72,9.64,10.57,10.05,8.96,9.90,10.34,9.53,8.71,10.00,10.23,8.68,8.48,7.51,7.31,8.02,7.18,6.29,6.69,7.19,6.09,5.15,5.91,6.29,5.06,4.39,5.48,6.38,5.63,6.23,6.00,7.55,8.06,8.86,9.50,10.05,10.42,9.80,9.41,8.52,8.10,7.25,6.81,6.65,6.28,6.41,7.50,8.06,8.24,7.46,8.20,7.58,8.62,8.32,7.47,7.89,7.30,8.41,7.79,8.69,8.86,9.26,7.92,8.15,7.14,6.92,6.15,5.72,5.97,5.49,4.63,4.68,5.19,4.41,3.28,4.40,4.49,3.31,2.79,4.23,4.85,4.14,4.35,5.48,5.39,4.96,5.71,5.27,6.32,6.30,5.15,6.11,6.74,7.24,8.81,8.10,9.48,9.37,8.11,9.68,10.24,9.55,9.26,8.21,7.98,8.91,8.43,8.59,9.64,9.30,8.49,7.96,7.01,6.70,5.20,4.56,5.63,5.20,4.21,4.51,5.24,4.81,3.88,4.30,3.25,3.80,3.42,4.19,3.25,3.42,3.16,2.42,1.89,1.19,0.77,1.35,1.87,2.56,2.46,2.83,3.60,3.78,4.05,4.47,5.05,5.44,5.59,5.67,4.60,5.85,6.37,5.52,6.36,7.47,6.75,7.22,7.07,8.86,8.74,9.14,7.75,7.27,8.38,8.00,6.60,7.19,8.13,7.13,6.25,7.54,7.63,6.50,6.32,7.54,7.53,8.34,9.53,10.14],[30.97,30.99,30.97,31.02,30.93,30.92,30.82,30.93,30.98,31.06,31.04,31.21,31.09,31.20,31.12,31.16,31.09,31.04,30.99,30.89,30.94,30.76,30.80,30.76,30.61,30.65,30.25,30.12,30.46,30.36,30.57,30.71,30.73,30.76,30.92,31.01,31.06,31.08,31.02,31.04,31.03,31.08,30.85,30.82,30.68,30.51,30.66,30.70,30.79,30.79,30.77,30.59,30.81,30.77,30.51,30.79,30.81,30.82,30.96,30.92,30.95,31.01,31.14,31.09,31.09,31.23,31.13,31.14,31.07,31.10,31.17,31.06,30.98,30.95,30.83,30.78,30.73,30.65,30.52,30.54,30.53,30.49,30.15,29.98,30.13,29.88,29.68,29.72,29.41,29.99,28.96,29.35,28.22,29.49,29.06,29.79,29.59,29.84,29.91,30.18,29.96,30.09,29.99,30.28,30.35,30.12,30.47,30.37,30.58,30.63,30.75,30.80,30.82,30.91,30.84,30.89,30.93,30.96,30.94,30.91,30.97,31.17,31.19,31.15,31.16,31.19,31.20,31.18,31.13,31.13,31.15,31.05,31.08,31.09,31.15,31.08,31.18,31.25,31.15,31.26,31.21,31.29,31.25,31.33,31.28,31.25,31.28,31.25,31.30,31.27,31.26,31.39,31.27,31.28,31.26,31.21,31.41,31.38,31.31,31.45,31.44,31.47,31.38,31.52,31.51,31.46,31.49,31.53,31.51,31.54,31.50,31.50,31.55,31.54,31.52,31.54,31.54,31.54,31.47,31.53,31.53,31.58,31.53,31.61,31.60,31.56,31.59,31.56,31.61,31.61,31.58,31.62,31.63,31.60,31.60,31.58,31.51,31.46,31.54,31.52,31.59,31.59,31.60,31.47,31.60,31.60,31.56,31.57,31.61,31.58,31.53,31.47,31.64,31.56,31.59,31.63,31.64,31.60,31.42,31.62,31.66,31.57,31.63,31.65,31.64,31.62,31.63,31.65,31.64,31.64,31.64,31.65,31.62,31.64,31.59,31.62,31.59,31.64,31.57,31.59,31.65,31.66,31.45,31.62,31.61,31.64,31.64,31.65,31.67,31.30,31.63,31.66,31.63,31.64,31.66,31.68,31.66,31.67,31.68,31.68,31.66,31.68,31.68,31.67,31.67,31.67,31.67,31.66,31.66,31.65,31.66,31.67,31.65,31.66,31.68,31.68,31.66,31.66,31.66,31.65,31.64,31.63,31.66,31.66,31.67,31.66,31.66,31.66,31.66,31.66,31.66,31.67,31.64,31.63,31.65,31.66,31.64,31.66,31.63,31.63,31.63,31.66,31.65,31.65,31.64,31.61,31.61,31.62,31.63,31.65,31.65,31.64,31.64,31.64,31.63,31.62,31.62,31.64,31.63,31.64,31.66,31.63,31.65,31.63,31.65,31.64,31.62,31.63,31.64,31.64,31.64,31.65,31.64,31.65,31.65,31.63,31.63,31.63,31.61,31.61,31.62,31.62,31.63,31.63,31.63,31.63,31.63,31.64,31.63,31.63,31.65,31.63,31.63,31.62,31.63,31.63,31.64,31.61,31.63,31.63,31.63,31.63,31.63,31.62,31.62,31.63,31.62,31.62,31.62,31.60,31.61,31.61,31.60,31.62,31.62,31.62,31.61,31.61,31.62,31.62,31.62,31.61,31.62,31.60,31.62,31.62,31.63,31.62,31.62,31.62,31.62,31.61,31.62,31.62,31.61,31.62,31.63,31.62,31.63,31.61,31.62,31.62,31.62,31.61,31.62,31.59,31.61,31.61,31.62,31.62,31.62,31.60,31.62,31.62,31.60,31.62,31.61,31.61,31.59,31.61,31.61,31.59,31.58,31.57,31.58,31.58,31.60,31.60,31.62,31.60,31.60,31.57,31.57,31.56,31.57,31.56,31.54,31.55,31.54,31.56,31.57,31.59,31.54,31.54,31.50,31.52,31.55,31.51,31.50,31.49,31.50,31.54,31.53,31.52,31.49,31.53,31.53,31.50,31.51,31.50,31.47,31.44,31.41,31.41,31.50,31.46,31.52,31.50,31.55,31.50,31.56,31.55,31.55,31.54,31.58,31.59,31.56,31.55,31.54,31.53,31.54,31.55,31.56,31.56,31.58,31.54,31.59,31.54,31.50,31.53,31.50,31.44,31.51,31.45,31.51,31.51,31.53,31.54,31.52,31.54,31.50,31.56,31.50,31.51,31.50,31.46,31.50,31.45,31.49,31.44,31.48,31.53,31.48,31.52,31.49,31.47,31.45,31.46,31.48,31.48,31.51,31.48,31.47,31.50,31.48,31.52,31.53,31.51,31.54,31.57,31.52,31.53,31.55,31.53,31.54,31.54,31.52,31.52,31.52,31.49,31.48,31.49,31.50,31.53,31.53,31.55,31.56,31.54,31.54,31.51,31.47,31.54,31.51,28.67,28.00,27.90,27.94,27.87,27.75,27.96,27.76,27.54,27.22,26.42,26.34,24.93,24.70,22.94,24.19,22.96,23.61,22.44,22.46,21.72,20.39,17.33,16.79,15.37,15.02,13.72,13.50,12.50,12.93,12.11,13.02,12.63,11.82,12.11,13.09,11.81,11.52,12.31,13.04,11.71,11.54,12.60,13.67,12.81,13.00,14.03,14.33,13.43,14.18,14.66,13.79,12.18,13.02,13.03,12.05,11.14,11.93,11.34,10.62,11.17,11.39,10.35,10.22,10.91,10.61,9.77,10.40,10.89,9.92,9.60,10.55,10.72,9.64,9.62,10.79,11.08,12.09,12.35,13.17,12.36,11.70,12.60,13.08,12.05,11.45,12.76,12.19,12.82,11.44,11.08,11.91,11.10,10.15,10.63,10.92,10.24,9.67,10.21,10.34,9.20,9.45,10.44,10.15,10.13,9.84,9.79,10.28,8.56,8.00,8.42,7.66,7.57,8.32,8.90,7.82,8.33,9.36,9.37,8.81,10.46,10.44,9.98,9.91,11.02,11.34,10.98,10.84,11.04,10.57,9.75,10.34,10.42,9.05,9.08,10.11,9.63,8.37,9.26,9.46,8.49,7.67,8.83,8.96,7.19,6.87,6.37,5.87,6.62,6.35,5.25,5.75,6.41,5.65,4.52,5.55,6.15,4.87,4.20,4.79,5.78,5.14,5.71,5.33,6.96,7.37,8.33,9.06,9.94,10.47,9.59,9.36,8.13,7.56,7.18,6.26,6.12,5.72,5.84,7.08,7.91,8.09,7.35,7.88,7.13,8.21,7.91,7.10,7.39,6.86,7.82,7.49,8.24,8.62,8.87,7.54,7.75,6.55,6.20,5.59,4.86,5.47,4.78,4.18,4.33,4.60,4.04,3.23,4.11,4.14,3.02,2.48,4.00,4.37,3.53,3.95,4.80,4.71,4.22,4.77,4.16,5.26,5.30,4.23,4.89,5.33,5.89,7.06,6.93,7.80,7.64,7.04,8.05,8.78,8.16,7.99,7.24,7.09,7.81,7.30,7.68,8.82,8.76,6.94,7.23,6.51,5.73,4.94,4.43,4.83,4.56,3.56,3.99,4.65,4.17,3.27,3.99,3.13,4.01,3.48,4.20,3.70,3.64,3.33,2.92,2.43,1.97,1.26,0.77,1.35,1.88,1.92,1.89,2.32,2.71,2.99,3.15,3.62,4.02,4.50,4.68,4.12,5.14,5.41,4.89,5.55,6.28,6.03,6.73,6.75,7.85,8.04,8.07,7.21,7.06,7.75,7.21,6.44,6.78,7.32,6.58,6.00,6.98,6.92,6.28,5.89,7.05,7.08,7.95,9.21,9.96],[31.01,31.10,31.13,31.11,30.98,30.90,30.78,30.89,31.00,31.07,31.04,31.11,31.12,31.15,31.10,31.08,31.04,31.01,30.95,30.89,30.86,30.81,30.72,30.74,30.54,30.59,29.95,29.96,30.42,30.20,30.45,30.67,30.69,30.84,30.92,31.04,31.08,31.10,31.05,31.06,31.00,30.96,30.75,30.86,30.64,30.67,30.83,30.68,30.81,30.84,30.81,30.68,30.83,30.82,30.59,30.81,30.84,30.80,30.98,31.01,30.91,30.92,31.08,31.06,31.08,31.16,31.09,31.10,31.04,31.08,31.13,31.07,31.02,30.94,30.90,30.74,30.64,30.49,30.31,30.40,30.43,30.42,29.87,29.74,29.82,29.56,29.43,29.46,29.26,29.82,28.83,29.18,28.11,29.31,28.98,29.78,29.54,29.59,29.64,30.04,29.87,29.95,29.73,30.13,30.12,29.99,30.27,30.34,30.42,30.55,30.74,30.72,30.79,30.85,30.86,30.91,30.94,31.03,31.01,30.98,31.06,31.25,31.21,31.21,31.25,31.20,31.25,31.18,31.13,31.17,31.18,31.15,31.14,31.13,31.17,31.02,31.23,31.25,31.17,31.27,31.21,31.32,31.24,31.31,31.31,31.25,31.31,31.27,31.33,31.29,31.30,31.40,31.25,31.33,31.21,31.19,31.39,31.30,31.22,31.40,31.40,31.32,31.33,31.47,31.43,31.44,31.43,31.49,31.47,31.51,31.44,31.47,31.52,31.50,31.45,31.50,31.52,31.46,31.39,31.49,31.49,31.52,31.48,31.60,31.54,31.50,31.58,31.56,31.56,31.59,31.56,31.59,31.60,31.58,31.59,31.53,31.57,31.56,31.58,31.54,31.59,31.58,31.54,31.53,31.57,31.60,31.59,31.56,31.60,31.56,31.55,31.53,31.62,31.58,31.57,31.62,31.61,31.59,31.54,31.60,31.64,31.58,31.63,31.63,31.61,31.62,31.62,31.64,31.63,31.63,31.61,31.63,31.59,31.61,31.56,31.59,31.56,31.60,31.55,31.57,31.61,31.64,31.39,31.59,31.54,31.63,31.60,31.59,31.64,31.16,31.49,31.60,31.56,31.60,31.61,31.65,31.65,31.65,31.66,31.67,31.65,31.68,31.66,31.66,31.66,31.65,31.66,31.66,31.65,31.65,31.66,31.67,31.67,31.66,31.68,31.68,31.67,31.67,31.66,31.66,31.66,31.64,31.67,31.66,31.67,31.67,31.66,31.67,31.67,31.66,31.66,31.67,31.64,31.64,31.66,31.66,31.65,31.66,31.63,31.64,31.64,31.65,31.66,31.66,31.64,31.62,31.62,31.63,31.64,31.65,31.66,31.64,31.65,31.64,31.63,31.63,31.63,31.64,31.63,31.64,31.66,31.63,31.65,31.64,31.65,31.63,31.62,31.63,31.64,31.64,31.64,31.65,31.65,31.64,31.65,31.63,31.64,31.63,31.60,31.61,31.62,31.62,31.63,31.63,31.63,31.64,31.63,31.63,31.62,31.63,31.64,31.63,31.63,31.63,31.62,31.63,31.64,31.61,31.64,31.63,31.64,31.63,31.63,31.63,31.62,31.62,31.61,31.62,31.61,31.59,31.60,31.61,31.60,31.61,31.61,31.61,31.61,31.61,31.61,31.61,31.61,31.60,31.61,31.60,31.63,31.62,31.63,31.62,31.62,31.62,31.61,31.61,31.62,31.62,31.60,31.61,31.63,31.61,31.62,31.60,31.62,31.62,31.61,31.60,31.61,31.58,31.61,31.60,31.62,31.61,31.62,31.60,31.61,31.61,31.60,31.62,31.60,31.61,31.58,31.60,31.60,31.58,31.58,31.57,31.57,31.58,31.59,31.58,31.61,31.59,31.60,31.56,31.56,31.54,31.57,31.56,31.54,31.55,31.53,31.57,31.57,31.59,31.54,31.54,31.50,31.52,31.54,31.51,31.49,31.49,31.48,31.53,31.53,31.54,31.49,31.53,31.53,31.50,31.50,31.49,31.47,31.44,31.41,31.41,31.49,31.45,31.50,31.49,31.54,31.51,31.55,31.55,31.55,31.53,31.58,31.59,31.57,31.56,31.56,31.54,31.55,31.56,31.55,31.56,31.58,31.54,31.59,31.53,31.50,31.51,31.49,31.44,31.49,31.43,31.48,31.49,31.52,31.54,31.52,31.53,31.49,31.56,31.49,31.50,31.47,31.45,31.49,31.43,31.47,31.43,31.47,31.52,31.47,31.49,31.47,31.46,31.44,31.46,31.47,31.47,31.52,31.49,31.46,31.50,31.47,31.51,31.51,31.50,31.54,31.57,31.52,31.52,31.55,31.53,31.52,31.53,31.52,31.51,31.52,31.50,31.49,31.50,31.51,31.53,31.53,31.55,31.55,31.52,31.52,31.50,31.45,31.52,31.50,28.68,27.81,27.72,27.72,27.73,27.61,27.82,27.81,27.59,27.43,26.77,26.58,25.27,24.96,23.31,24.42,23.42,24.03,23.25,23.20,22.50,21.13,18.21,17.32,15.62,14.82,13.61,13.34,12.79,13.02,12.08,13.16,13.06,11.87,12.24,13.05,12.00,11.60,12.35,13.13,11.79,11.58,12.55,13.61,12.36,12.62,13.91,14.00,13.36,14.08,14.32,13.23,12.27,12.77,12.66,11.55,11.23,11.72,11.19,10.54,11.09,11.11,10.31,10.45,11.26,10.49,9.79,10.63,11.12,9.99,9.79,10.87,10.75,9.65,9.95,10.67,11.28,12.03,12.42,13.08,12.41,12.02,12.96,13.21,12.56,11.79,13.11,12.41,12.72,11.72,11.31,11.95,11.07,10.10,10.89,10.86,9.96,9.63,10.18,10.25,9.00,9.33,9.95,9.54,9.60,9.19,8.76,9.51,8.29,7.62,8.10,7.52,7.23,8.27,8.82,7.80,8.27,9.38,9.54,8.88,10.25,10.55,10.15,9.78,11.32,11.39,10.87,10.92,11.18,10.57,9.76,10.46,10.41,9.06,9.25,9.84,9.25,8.08,9.11,9.11,8.03,7.33,8.23,8.20,6.60,6.08,5.77,5.15,5.99,5.88,4.69,4.69,5.76,5.01,3.80,4.74,5.38,4.06,3.71,4.92,5.73,5.06,5.83,5.64,7.15,7.66,8.62,9.34,10.12,10.77,9.86,9.71,8.46,8.04,7.20,6.41,6.05,5.82,5.82,7.15,7.76,8.06,7.20,7.94,6.78,8.22,7.69,6.72,7.27,6.83,8.07,7.57,8.66,8.97,9.37,7.94,7.96,6.77,6.18,5.65,4.96,5.48,5.34,3.93,4.29,4.75,3.97,3.29,4.15,4.08,3.08,2.57,3.89,4.25,3.53,3.83,4.80,4.53,3.97,4.43,3.96,4.92,4.74,3.79,4.09,4.72,5.08,6.18,6.13,7.30,7.09,6.21,7.59,8.05,7.64,7.68,6.65,6.39,7.56,6.78,7.56,8.57,8.64,7.06,7.04,6.33,5.86,4.51,4.52,5.08,4.78,3.58,4.09,4.90,4.28,3.57,4.59,3.36,4.32,3.65,4.82,4.32,4.26,3.91,3.22,2.65,2.27,1.77,1.08,0.76,1.26,1.58,1.73,1.71,1.99,2.39,2.61,2.94,3.60,3.89,4.37,3.98,4.98,5.02,4.26,5.43,5.95,5.38,6.43,6.21,7.71,8.12,7.99,6.59,6.73,7.74,6.78,5.87,6.69,7.11,5.83,5.67,7.04,6.80,5.70,6.00,7.42,7.07,8.10,9.03,9.83],[31.06,31.11,31.10,31.06,30.92,30.85,30.81,30.89,30.95,31.03,31.04,31.13,31.13,31.17,31.15,31.13,31.09,31.01,30.97,30.89,30.86,30.91,30.71,30.78,30.62,30.74,30.17,30.28,30.83,30.43,30.58,30.83,30.86,30.95,30.92,30.99,31.07,31.13,31.15,31.10,30.97,30.96,30.80,30.91,30.75,30.89,30.96,30.75,30.88,30.97,30.83,30.85,30.91,30.86,30.70,30.87,30.93,30.92,31.01,31.00,30.96,30.97,31.13,31.07,31.10,31.21,31.16,31.17,31.13,31.10,31.17,31.06,30.99,30.92,30.90,30.74,30.73,30.62,30.56,30.48,30.56,30.48,29.93,29.78,29.90,29.56,29.42,29.54,29.17,29.75,28.70,29.02,28.19,29.36,28.94,29.67,29.50,29.65,29.69,30.06,30.06,30.01,29.80,30.21,30.35,30.08,30.28,30.50,30.59,30.63,30.70,30.79,30.84,30.80,30.87,30.93,30.98,31.00,31.02,31.00,31.06,31.27,31.18,31.21,31.23,31.22,31.23,31.17,31.13,31.16,31.18,31.12,31.17,31.12,31.19,31.04,31.22,31.22,31.15,31.27,31.23,31.30,31.26,31.30,31.30,31.26,31.31,31.30,31.33,31.30,31.36,31.43,31.26,31.36,31.26,31.25,31.42,31.37,31.29,31.41,31.42,31.45,31.32,31.49,31.49,31.46,31.48,31.53,31.50,31.53,31.50,31.49,31.53,31.54,31.52,31.51,31.55,31.52,31.46,31.51,31.54,31.57,31.54,31.61,31.58,31.55,31.59,31.59,31.60,31.61,31.58,31.60,31.62,31.60,31.60,31.58,31.53,31.50,31.59,31.56,31.61,31.60,31.59,31.53,31.58,31.61,31.58,31.59,31.63,31.60,31.60,31.57,31.64,31.59,31.60,31.64,31.64,31.60,31.58,31.63,31.66,31.61,31.64,31.65,31.62,31.64,31.64,31.65,31.64,31.64,31.64,31.65,31.62,31.63,31.59,31.62,31.57,31.62,31.58,31.60,31.61,31.65,31.45,31.60,31.55,31.62,31.61,31.58,31.64,31.26,31.57,31.61,31.59,31.61,31.63,31.66,31.65,31.66,31.67,31.67,31.65,31.69,31.67,31.67,31.67,31.66,31.67,31.67,31.67,31.66,31.67,31.68,31.68,31.67,31.69,31.68,31.67,31.67,31.67,31.66,31.65,31.64,31.67,31.67,31.68,31.67,31.67,31.67,31.67,31.67,31.67,31.67,31.65,31.65,31.67,31.67,31.65,31.67,31.64,31.64,31.65,31.66,31.67,31.66,31.65,31.62,31.63,31.63,31.64,31.66,31.67,31.65,31.65,31.64,31.63,31.63,31.63,31.65,31.63,31.65,31.66,31.64,31.66,31.64,31.65,31.65,31.63,31.63,31.64,31.64,31.65,31.66,31.66,31.65,31.65,31.63,31.64,31.64,31.61,31.62,31.63,31.63,31.64,31.63,31.63,31.64,31.63,31.64,31.63,31.64,31.64,31.64,31.63,31.64,31.63,31.63,31.64,31.62,31.63,31.63,31.64,31.63,31.63,31.63,31.63,31.62,31.62,31.62,31.62,31.61,31.61,31.62,31.61,31.62,31.62,31.61,31.62,31.62,31.62,31.61,31.62,31.61,31.62,31.61,31.63,31.62,31.63,31.62,31.62,31.62,31.62,31.61,31.62,31.62,31.61,31.61,31.63,31.61,31.63,31.61,31.63,31.63,31.62,31.61,31.62,31.60,31.61,31.60,31.62,31.61,31.63,31.60,31.62,31.62,31.61,31.63,31.61,31.62,31.59,31.61,31.60,31.59,31.59,31.58,31.58,31.59,31.60,31.59,31.62,31.60,31.60,31.56,31.56,31.54,31.57,31.56,31.54,31.55,31.53,31.56,31.57,31.59,31.54,31.54,31.50,31.52,31.54,31.52,31.50,31.49,31.52,31.54,31.54,31.53,31.49,31.52,31.53,31.50,31.50,31.49,31.47,31.45,31.41,31.41,31.49,31.45,31.51,31.50,31.55,31.50,31.55,31.54,31.54,31.52,31.57,31.58,31.56,31.55,31.55,31.53,31.54,31.55,31.54,31.55,31.57,31.53,31.59,31.53,31.49,31.51,31.48,31.43,31.49,31.42,31.48,31.49,31.50,31.52,31.50,31.53,31.49,31.55,31.50,31.49,31.46,31.44,31.48,31.42,31.47,31.43,31.47,31.51,31.46,31.48,31.46,31.43,31.43,31.45,31.46,31.46,31.51,31.50,31.45,31.47,31.45,31.48,31.50,31.48,31.52,31.56,31.51,31.52,31.54,31.53,31.51,31.51,31.51,31.49,31.51,31.48,31.50,31.50,31.50,31.52,31.51,31.54,31.55,31.51,31.52,31.49,31.44,31.52,31.51,28.64,27.60,27.53,27.67,27.66,27.66,27.90,27.76,27.47,27.33,26.63,26.39,25.13,24.63,23.06,24.20,23.24,24.01,22.97,22.90,22.05,20.66,17.62,16.86,14.91,14.52,12.74,12.37,11.81,11.76,11.32,11.91,11.63,10.85,11.05,11.71,10.75,10.44,11.39,11.79,10.78,10.67,11.64,12.51,11.63,12.02,12.96,13.12,12.56,13.13,13.29,12.60,11.42,12.01,11.95,10.76,10.42,11.00,10.42,9.73,10.16,10.42,9.36,9.23,10.04,9.81,8.69,9.41,9.96,8.97,8.57,9.55,9.79,8.66,8.87,10.01,10.20,10.65,11.11,11.61,10.82,10.60,11.53,11.37,10.64,10.21,11.37,10.66,10.90,9.95,9.61,10.42,9.57,8.72,9.41,9.54,8.75,8.45,9.01,9.15,8.01,8.34,9.07,8.71,8.83,8.85,8.22,8.79,8.24,6.82,7.19,6.77,6.07,6.82,7.53,6.82,6.90,7.86,7.97,7.87,8.84,8.98,8.63,8.38,9.52,9.72,9.16,9.37,9.38,8.84,8.01,8.60,8.41,7.35,7.46,8.11,7.44,6.64,7.36,7.50,6.37,6.20,6.98,6.80,5.51,5.25,5.14,4.53,4.83,4.87,3.96,3.73,4.46,4.37,3.25,3.77,4.42,3.67,3.02,3.93,4.74,4.59,4.95,4.95,6.14,6.63,7.61,8.26,8.94,9.45,8.57,8.40,7.35,6.96,6.09,5.61,5.32,5.22,5.15,5.92,6.71,6.82,6.43,6.83,6.27,7.16,7.03,6.23,6.59,6.13,7.05,6.73,7.38,7.70,7.99,6.90,6.96,5.92,5.52,5.10,4.66,4.92,4.66,3.73,3.99,4.22,3.65,3.12,3.59,3.62,2.80,2.38,3.35,3.87,3.07,3.51,4.37,4.09,3.33,4.20,3.49,4.43,4.34,3.30,3.62,3.89,4.26,5.08,5.05,5.92,5.76,4.89,5.94,6.50,6.03,6.09,5.37,4.97,5.89,5.55,6.04,7.35,7.58,6.18,6.00,5.63,4.89,3.77,3.86,4.48,4.08,3.28,3.98,4.29,3.84,3.46,4.05,3.51,4.13,3.65,4.37,4.11,4.29,4.01,3.32,2.82,2.50,2.31,1.55,0.96,0.76,1.00,1.37,1.57,1.64,1.72,2.13,2.31,2.92,3.12,3.64,3.32,4.15,3.95,3.38,4.39,4.72,4.27,4.99,4.86,5.92,6.29,6.17,5.42,5.40,6.16,5.39,4.79,5.50,5.88,5.10,5.00,5.87,5.87,5.17,5.17,6.37,6.30,7.21,8.17,8.94],[30.96,31.03,31.05,31.07,31.00,30.97,30.90,30.96,31.05,31.12,31.07,31.27,31.14,31.23,31.18,31.18,31.15,31.08,31.04,30.94,31.01,30.86,30.85,30.83,30.66,30.69,30.25,30.13,30.47,30.39,30.62,30.79,30.79,30.89,30.97,31.01,31.10,31.16,31.14,31.11,31.11,31.10,30.96,30.89,30.80,30.64,30.69,30.80,30.89,30.91,30.79,30.69,30.88,30.82,30.61,30.85,30.90,30.96,31.01,30.99,31.02,31.05,31.17,31.11,31.16,31.26,31.20,31.16,31.17,31.10,31.22,31.13,31.02,31.02,30.92,30.87,30.83,30.71,30.56,30.56,30.67,30.55,30.19,30.14,30.22,30.01,29.81,29.85,29.54,30.02,28.97,29.48,28.26,29.53,29.21,29.93,29.83,29.98,30.11,30.27,30.26,30.30,30.09,30.44,30.45,30.23,30.46,30.47,30.64,30.59,30.80,30.85,30.79,30.90,30.88,30.89,30.92,30.98,30.97,30.88,30.94,31.20,31.21,31.18,31.19,31.18,31.21,31.17,31.08,31.13,31.16,31.07,31.10,31.11,31.18,31.05,31.20,31.24,31.14,31.29,31.20,31.26,31.25,31.33,31.24,31.19,31.30,31.25,31.27,31.26,31.26,31.40,31.21,31.29,31.23,31.16,31.43,31.42,31.28,31.44,31.40,31.46,31.43,31.51,31.49,31.47,31.50,31.52,31.48,31.54,31.51,31.50,31.54,31.54,31.51,31.52,31.55,31.55,31.49,31.51,31.54,31.57,31.54,31.60,31.61,31.56,31.59,31.58,31.60,31.60,31.58,31.61,31.61,31.60,31.60,31.56,31.52,31.48,31.55,31.60,31.60,31.60,31.58,31.50,31.59,31.62,31.62,31.58,31.61,31.60,31.55,31.50,31.64,31.62,31.59,31.62,31.64,31.59,31.43,31.62,31.65,31.50,31.62,31.65,31.62,31.63,31.63,31.65,31.63,31.65,31.64,31.65,31.58,31.63,31.58,31.64,31.58,31.63,31.60,31.60,31.61,31.65,31.50,31.59,31.57,31.63,31.62,31.60,31.66,31.32,31.63,31.64,31.63,31.63,31.67,31.67,31.67,31.67,31.68,31.68,31.68,31.69,31.68,31.68,31.68,31.68,31.68,31.67,31.67,31.65,31.67,31.68,31.67,31.67,31.69,31.68,31.67,31.67,31.64,31.66,31.65,31.64,31.67,31.67,31.68,31.67,31.67,31.67,31.67,31.66,31.66,31.67,31.64,31.64,31.66,31.66,31.64,31.67,31.63,31.63,31.64,31.66,31.66,31.65,31.65,31.62,31.61,31.62,31.63,31.66,31.66,31.65,31.65,31.65,31.63,31.62,31.62,31.65,31.63,31.64,31.66,31.64,31.66,31.64,31.65,31.64,31.62,31.63,31.64,31.63,31.64,31.66,31.65,31.65,31.66,31.63,31.64,31.63,31.60,31.62,31.63,31.63,31.63,31.63,31.63,31.63,31.63,31.64,31.63,31.64,31.65,31.63,31.63,31.63,31.64,31.63,31.65,31.62,31.64,31.64,31.64,31.65,31.63,31.63,31.63,31.63,31.62,31.63,31.61,31.61,31.61,31.62,31.61,31.63,31.62,31.62,31.62,31.63,31.62,31.61,31.62,31.61,31.63,31.61,31.63,31.63,31.64,31.63,31.62,31.62,31.62,31.62,31.62,31.63,31.62,31.62,31.63,31.62,31.63,31.62,31.63,31.63,31.62,31.61,31.63,31.60,31.62,31.61,31.63,31.62,31.63,31.61,31.63,31.62,31.61,31.63,31.62,31.62,31.61,31.62,31.62,31.60,31.58,31.57,31.58,31.59,31.60,31.60,31.62,31.60,31.61,31.59,31.58,31.56,31.59,31.58,31.56,31.57,31.55,31.58,31.59,31.60,31.57,31.55,31.49,31.55,31.57,31.53,31.52,31.51,31.53,31.56,31.55,31.54,31.50,31.53,31.54,31.52,31.51,31.51,31.49,31.48,31.44,31.45,31.52,31.49,31.53,31.53,31.56,31.53,31.57,31.57,31.56,31.56,31.59,31.59,31.58,31.57,31.56,31.56,31.57,31.57,31.57,31.57,31.59,31.56,31.60,31.55,31.52,31.55,31.51,31.48,31.53,31.46,31.52,31.52,31.54,31.55,31.53,31.55,31.52,31.57,31.52,31.53,31.51,31.48,31.50,31.46,31.50,31.48,31.50,31.55,31.51,31.53,31.50,31.48,31.46,31.46,31.51,31.50,31.53,31.51,31.49,31.52,31.49,31.53,31.53,31.53,31.55,31.58,31.54,31.55,31.56,31.55,31.55,31.54,31.54,31.53,31.54,31.51,31.52,31.51,31.53,31.55,31.55,31.56,31.57,31.56,31.55,31.53,31.49,31.55,31.53,28.84,28.05,27.99,28.07,27.93,27.68,27.92,27.66,27.39,27.22,26.33,26.24,24.76,24.31,22.67,24.09,22.76,23.58,22.26,22.08,21.33,20.04,16.90,15.86,14.44,13.72,11.77,11.22,10.31,10.28,9.82,10.34,10.05,9.39,9.58,10.08,9.18,8.97,9.76,9.93,8.81,8.93,9.88,10.59,9.96,10.37,11.72,11.69,10.87,11.60,11.71,11.04,9.99,10.22,10.36,9.53,8.77,9.42,9.14,8.26,8.57,8.90,8.00,7.60,8.34,8.13,7.42,7.62,8.22,7.46,7.08,7.97,7.95,7.26,7.34,8.48,8.52,9.31,9.54,10.15,9.49,9.08,9.60,9.86,9.10,8.68,9.56,9.00,9.29,8.37,8.19,8.74,8.06,7.19,7.85,8.07,7.19,6.92,7.65,7.80,6.79,7.18,7.85,7.76,8.03,7.94,7.69,8.44,7.59,6.05,6.08,5.58,5.11,5.93,6.27,5.59,5.87,6.65,6.73,6.36,7.37,7.53,7.25,7.21,8.09,8.53,7.99,7.94,7.92,7.50,6.88,7.27,7.13,6.28,6.34,6.85,6.42,5.63,6.33,6.33,5.84,5.37,5.97,5.93,4.89,4.71,4.37,3.99,4.19,4.18,3.46,3.44,3.84,3.38,2.67,3.11,3.50,2.84,2.46,3.10,3.76,3.58,4.11,4.11,5.02,5.71,6.81,7.37,8.35,8.77,7.64,7.46,6.28,5.82,5.18,4.82,4.71,4.73,4.59,5.20,5.90,6.32,5.64,6.35,5.76,6.64,6.62,6.04,6.17,5.66,6.29,5.97,6.52,6.96,7.19,6.09,6.31,5.33,5.14,4.66,4.36,4.50,3.99,3.44,3.48,3.44,2.89,2.73,2.89,2.82,2.04,2.05,2.69,2.74,2.39,2.64,3.38,3.16,2.89,3.29,2.94,3.74,3.64,2.87,3.19,3.24,3.65,4.41,4.33,4.88,5.04,4.27,4.96,5.71,5.37,5.24,4.60,4.15,4.85,4.66,5.02,6.10,6.25,5.12,4.94,4.71,4.05,3.11,3.22,3.78,3.33,2.69,3.51,3.74,3.24,3.03,3.48,3.34,3.63,3.07,3.87,3.92,3.82,3.67,3.17,2.64,2.55,2.30,1.52,1.35,1.01,0.77,0.94,1.32,1.41,1.31,1.63,2.08,2.39,2.51,2.80,2.42,3.29,3.17,2.80,3.41,3.77,3.49,4.13,4.03,4.93,5.18,5.44,4.67,4.52,5.16,4.71,3.96,4.48,5.02,4.39,3.98,4.88,4.93,4.26,4.19,5.25,5.04,6.09,7.08,8.30],[30.86,30.95,30.96,31.00,30.86,30.86,30.75,30.84,30.93,31.05,31.00,31.22,31.12,31.24,31.15,31.19,31.14,31.07,31.00,30.88,30.93,30.73,30.73,30.67,30.50,30.57,30.04,29.92,30.40,30.27,30.52,30.64,30.67,30.75,30.87,30.95,31.04,31.13,31.05,31.07,31.01,31.03,30.81,30.77,30.68,30.52,30.59,30.69,30.81,30.78,30.72,30.58,30.80,30.76,30.45,30.75,30.84,30.84,30.97,30.95,30.98,31.03,31.18,31.09,31.16,31.25,31.19,31.13,31.13,31.06,31.17,31.08,30.95,30.91,30.79,30.73,30.65,30.57,30.36,30.44,30.40,30.34,29.91,29.80,29.77,29.59,29.40,29.63,29.25,29.87,28.87,29.28,28.07,29.35,28.78,29.55,29.34,29.60,29.75,29.97,29.77,30.09,29.78,30.19,30.14,30.02,30.37,30.30,30.53,30.63,30.75,30.75,30.81,30.85,30.79,30.80,30.88,30.92,30.85,30.83,30.87,31.07,31.11,31.07,31.08,31.10,31.13,31.10,31.01,31.02,31.09,30.97,30.99,31.03,31.07,31.01,31.14,31.17,31.10,31.23,31.14,31.22,31.19,31.29,31.18,31.14,31.20,31.18,31.19,31.19,31.22,31.36,31.17,31.23,31.17,31.12,31.37,31.40,31.25,31.46,31.40,31.38,31.41,31.48,31.44,31.43,31.46,31.49,31.43,31.51,31.45,31.46,31.52,31.51,31.46,31.47,31.50,31.50,31.43,31.49,31.50,31.55,31.49,31.61,31.57,31.52,31.57,31.57,31.60,31.60,31.57,31.60,31.60,31.58,31.59,31.49,31.54,31.47,31.49,31.58,31.59,31.57,31.54,31.43,31.57,31.58,31.59,31.56,31.59,31.55,31.56,31.52,31.62,31.61,31.57,31.62,31.62,31.59,31.50,31.61,31.65,31.58,31.63,31.64,31.63,31.63,31.63,31.65,31.64,31.65,31.63,31.65,31.63,31.63,31.56,31.63,31.59,31.63,31.58,31.61,31.62,31.66,31.46,31.59,31.53,31.65,31.63,31.59,31.66,31.25,31.62,31.63,31.61,31.64,31.64,31.67,31.67,31.66,31.68,31.68,31.66,31.69,31.68,31.68,31.67,31.67,31.67,31.67,31.66,31.66,31.67,31.68,31.66,31.66,31.69,31.68,31.66,31.67,31.66,31.65,31.64,31.63,31.66,31.67,31.67,31.67,31.67,31.66,31.67,31.66,31.66,31.67,31.63,31.64,31.66,31.66,31.64,31.66,31.63,31.64,31.64,31.66,31.66,31.65,31.64,31.61,31.62,31.63,31.64,31.66,31.66,31.64,31.65,31.64,31.63,31.62,31.63,31.65,31.63,31.64,31.66,31.63,31.65,31.63,31.65,31.63,31.61,31.63,31.64,31.63,31.64,31.65,31.64,31.65,31.65,31.63,31.63,31.63,31.59,31.61,31.62,31.62,31.63,31.63,31.63,31.63,31.63,31.63,31.63,31.63,31.65,31.63,31.63,31.63,31.63,31.63,31.65,31.62,31.64,31.64,31.64,31.63,31.63,31.63,31.62,31.62,31.62,31.62,31.61,31.60,31.60,31.61,31.60,31.61,31.62,31.61,31.61,31.62,31.62,31.62,31.61,31.61,31.62,31.59,31.61,31.62,31.62,31.61,31.61,31.62,31.61,31.61,31.62,31.62,31.61,31.61,31.63,31.60,31.62,31.60,31.63,31.62,31.62,31.61,31.61,31.58,31.60,31.59,31.60,31.60,31.62,31.60,31.62,31.62,31.60,31.63,31.60,31.60,31.58,31.60,31.59,31.58,31.58,31.57,31.57,31.57,31.59,31.58,31.61,31.59,31.60,31.56,31.56,31.54,31.58,31.56,31.53,31.54,31.53,31.56,31.57,31.59,31.55,31.52,31.46,31.51,31.54,31.51,31.50,31.48,31.49,31.53,31.51,31.51,31.46,31.50,31.50,31.47,31.47,31.46,31.45,31.42,31.36,31.36,31.48,31.44,31.49,31.48,31.54,31.47,31.53,31.54,31.53,31.51,31.57,31.58,31.56,31.54,31.54,31.53,31.55,31.55,31.54,31.54,31.57,31.52,31.58,31.51,31.48,31.49,31.47,31.43,31.47,31.38,31.47,31.47,31.50,31.52,31.50,31.53,31.49,31.55,31.50,31.48,31.46,31.41,31.46,31.40,31.45,31.42,31.46,31.52,31.48,31.49,31.44,31.45,31.40,31.45,31.45,31.46,31.50,31.48,31.45,31.48,31.46,31.48,31.51,31.47,31.53,31.56,31.52,31.51,31.53,31.52,31.50,31.52,31.50,31.50,31.51,31.48,31.48,31.49,31.49,31.52,31.51,31.53,31.53,31.50,31.50,31.47,31.42,31.50,31.49,28.54,27.68,27.49,27.67,27.47,27.31,27.67,27.53,27.21,27.07,26.19,26.13,24.53,24.45,22.48,23.88,22.44,23.12,21.96,21.79,21.18,19.86,16.70,15.09,14.04,12.79,10.85,10.51,9.85,10.00,9.57,10.31,10.06,9.25,9.53,10.31,9.16,9.04,9.84,10.02,8.95,9.00,9.81,10.51,9.66,10.25,11.31,11.09,10.66,11.35,11.73,10.90,9.77,10.17,10.29,9.32,8.79,9.30,8.96,8.27,8.69,8.80,8.10,7.96,8.59,8.18,7.44,7.93,8.40,7.51,7.17,8.09,8.07,7.20,7.16,8.11,8.40,8.99,9.32,9.92,9.16,8.94,9.67,9.75,9.15,8.77,9.66,8.94,9.28,8.27,8.18,8.86,8.19,7.50,7.96,8.18,7.43,7.10,7.78,7.85,6.73,7.03,7.64,7.57,7.59,7.46,7.36,8.14,7.21,5.78,6.02,5.52,5.06,5.85,6.45,5.55,5.73,6.73,6.84,6.17,7.41,7.62,7.33,7.02,7.91,8.09,7.60,7.82,7.73,7.40,6.84,7.23,7.03,6.12,6.33,6.80,6.22,5.49,6.28,6.27,5.52,5.29,5.92,5.80,4.74,4.40,4.28,3.72,3.97,4.04,3.32,3.18,3.79,3.42,2.69,3.26,3.60,2.82,2.55,3.39,3.86,3.75,4.29,4.34,5.11,5.67,6.57,7.38,8.05,8.34,7.48,7.43,6.32,5.94,5.18,4.97,4.74,4.78,4.61,5.32,5.91,6.15,5.68,6.27,5.78,6.68,6.64,5.97,6.19,5.59,6.35,5.93,6.61,6.92,7.06,6.13,6.27,5.45,5.16,4.76,4.41,4.57,4.18,3.68,3.72,3.72,3.26,2.97,3.17,3.01,2.31,2.27,3.02,3.04,2.55,2.97,3.45,3.22,2.84,3.35,3.00,3.61,3.53,2.85,2.98,3.01,3.46,4.19,4.17,4.71,4.86,4.20,4.78,5.38,5.23,5.18,4.58,4.23,4.82,4.61,5.01,5.92,6.11,5.04,5.03,4.76,4.14,3.28,3.53,3.95,3.69,2.99,3.80,4.00,3.59,3.43,3.80,3.59,3.77,3.24,4.01,3.94,4.05,3.85,3.42,2.81,2.80,2.53,1.64,1.60,1.37,0.90,0.77,0.97,1.30,1.32,1.41,1.75,2.22,2.37,2.65,2.49,3.28,3.20,2.91,3.44,3.82,3.50,4.17,4.06,4.82,5.11,5.27,4.65,4.36,5.18,4.68,3.87,4.50,5.05,4.17,3.79,4.84,4.87,4.27,4.33,5.37,5.04,6.03,6.93,8.12],[30.94,31.02,31.04,31.02,30.90,30.84,30.75,30.78,30.92,31.01,30.95,31.09,31.08,31.14,31.06,31.05,31.00,30.98,30.93,30.83,30.84,30.79,30.64,30.70,30.47,30.59,29.92,29.90,30.39,30.06,30.41,30.70,30.62,30.84,30.80,30.91,30.99,31.14,31.04,31.01,30.91,30.89,30.68,30.77,30.56,30.59,30.63,30.64,30.76,30.86,30.81,30.62,30.87,30.75,30.60,30.76,30.81,30.83,30.97,30.93,30.94,30.91,31.00,31.00,31.03,31.14,31.07,31.08,31.06,30.99,31.10,31.02,30.93,30.86,30.84,30.68,30.59,30.48,30.33,30.30,30.41,30.31,29.77,29.74,29.77,29.57,29.37,29.49,29.12,29.73,28.57,29.15,27.89,29.11,28.68,29.62,29.42,29.64,29.50,30.01,29.83,30.05,29.72,30.08,30.12,29.98,30.15,30.39,30.38,30.51,30.65,30.70,30.71,30.74,30.79,30.79,30.88,30.96,30.96,30.88,30.98,31.12,31.13,31.11,31.15,31.16,31.19,31.11,31.10,31.08,31.12,31.01,31.05,31.02,31.05,31.04,31.11,31.21,31.14,31.25,31.18,31.25,31.20,31.28,31.22,31.19,31.26,31.25,31.27,31.23,31.28,31.34,31.18,31.28,31.20,31.13,31.38,31.40,31.22,31.44,31.37,31.36,31.35,31.45,31.40,31.42,31.44,31.46,31.42,31.49,31.40,31.42,31.48,31.48,31.43,31.43,31.50,31.43,31.36,31.47,31.48,31.49,31.46,31.56,31.53,31.47,31.56,31.56,31.55,31.57,31.56,31.56,31.58,31.56,31.57,31.51,31.53,31.47,31.55,31.54,31.56,31.56,31.51,31.50,31.54,31.58,31.58,31.52,31.58,31.55,31.54,31.51,31.60,31.58,31.55,31.60,31.59,31.55,31.52,31.58,31.62,31.55,31.60,31.61,31.58,31.60,31.60,31.63,31.60,31.61,31.60,31.61,31.57,31.59,31.54,31.58,31.54,31.59,31.51,31.56,31.58,31.62,31.41,31.56,31.50,31.60,31.58,31.55,31.61,31.19,31.52,31.57,31.55,31.58,31.59,31.63,31.63,31.62,31.65,31.65,31.64,31.67,31.66,31.66,31.65,31.63,31.65,31.66,31.64,31.64,31.66,31.67,31.66,31.65,31.68,31.67,31.66,31.66,31.65,31.64,31.63,31.62,31.66,31.66,31.67,31.67,31.66,31.65,31.67,31.66,31.66,31.66,31.62,31.62,31.66,31.66,31.64,31.66,31.63,31.62,31.64,31.65,31.66,31.65,31.64,31.59,31.61,31.62,31.64,31.65,31.66,31.65,31.64,31.64,31.62,31.62,31.62,31.64,31.63,31.64,31.66,31.63,31.65,31.64,31.65,31.63,31.62,31.62,31.63,31.64,31.64,31.65,31.65,31.64,31.64,31.62,31.63,31.63,31.59,31.61,31.61,31.62,31.63,31.63,31.62,31.63,31.63,31.63,31.63,31.63,31.65,31.63,31.63,31.63,31.63,31.63,31.64,31.61,31.64,31.63,31.64,31.63,31.63,31.63,31.62,31.63,31.62,31.62,31.61,31.60,31.59,31.61,31.59,31.63,31.61,31.61,31.61,31.61,31.61,31.61,31.61,31.60,31.61,31.60,31.62,31.62,31.62,31.61,31.62,31.61,31.61,31.61,31.62,31.62,31.60,31.61,31.62,31.60,31.62,31.59,31.62,31.61,31.61,31.60,31.60,31.57,31.59,31.59,31.60,31.61,31.62,31.60,31.61,31.61,31.60,31.62,31.59,31.59,31.58,31.58,31.59,31.57,31.57,31.56,31.56,31.57,31.58,31.58,31.60,31.59,31.59,31.56,31.55,31.53,31.57,31.55,31.51,31.53,31.51,31.55,31.56,31.58,31.52,31.50,31.45,31.48,31.52,31.49,31.48,31.44,31.47,31.51,31.50,31.50,31.43,31.48,31.49,31.45,31.43,31.44,31.41,31.38,31.33,31.32,31.44,31.40,31.46,31.44,31.50,31.45,31.52,31.52,31.51,31.50,31.56,31.57,31.55,31.53,31.53,31.52,31.54,31.53,31.52,31.52,31.56,31.50,31.57,31.49,31.45,31.47,31.45,31.38,31.44,31.35,31.43,31.43,31.47,31.50,31.49,31.50,31.46,31.52,31.46,31.44,31.43,31.37,31.42,31.35,31.41,31.35,31.41,31.48,31.44,31.44,31.40,31.40,31.36,31.39,31.44,31.43,31.50,31.47,31.41,31.44,31.41,31.46,31.47,31.43,31.51,31.55,31.51,31.47,31.51,31.50,31.47,31.50,31.48,31.46,31.49,31.47,31.46,31.47,31.49,31.50,31.48,31.51,31.52,31.47,31.48,31.44,31.37,31.48,31.47,28.72,27.62,27.56,27.56,27.45,27.31,27.62,27.53,27.42,27.20,26.41,26.42,24.81,24.56,22.70,23.82,22.68,23.34,22.38,22.28,21.65,20.25,17.16,15.63,14.04,12.92,11.21,10.97,10.09,10.10,9.65,10.13,9.94,9.09,9.49,9.99,9.07,8.84,9.56,9.87,8.86,8.89,9.63,10.53,9.65,10.24,11.39,11.20,10.82,11.50,11.61,10.92,9.85,10.07,10.22,9.10,8.72,9.22,8.93,8.11,8.48,8.70,8.00,7.77,8.43,8.25,7.29,7.78,8.35,7.62,7.15,8.08,8.28,7.19,7.39,8.38,8.53,9.15,9.52,10.15,9.51,9.12,9.78,10.03,9.52,8.81,9.78,9.11,9.46,8.49,8.23,8.81,8.20,7.43,7.97,8.09,7.36,6.91,7.59,7.73,6.55,7.02,7.62,7.50,7.72,7.64,7.40,8.06,7.23,5.73,5.87,5.48,4.94,5.71,6.22,5.58,5.76,6.73,6.88,6.30,7.37,7.67,7.46,7.18,8.29,8.63,8.09,8.12,8.34,7.75,7.01,7.49,7.41,6.42,6.45,6.93,6.44,5.51,6.23,6.30,5.53,5.18,5.75,5.59,4.61,4.29,4.03,3.66,3.92,3.99,3.35,3.19,3.77,3.38,2.55,3.15,3.68,2.92,2.65,3.38,4.07,3.84,4.47,4.63,5.49,5.98,6.88,7.62,8.43,8.81,8.07,7.71,6.58,6.28,5.64,5.26,4.84,4.91,4.70,5.59,6.16,6.52,5.91,6.46,5.88,6.76,6.63,5.86,6.21,5.79,6.60,6.24,7.04,7.19,7.49,6.55,6.50,5.49,5.19,4.86,4.48,4.63,4.39,3.75,3.88,4.03,3.25,2.90,3.40,3.19,2.40,2.42,3.19,3.27,2.56,2.89,3.72,3.48,2.82,3.39,3.02,3.60,3.54,2.51,2.90,3.01,3.40,4.06,4.13,4.70,4.68,4.14,4.89,5.34,5.14,5.24,4.57,4.24,5.04,4.57,5.16,6.01,6.21,5.30,5.20,4.80,4.33,3.29,3.40,4.03,3.72,3.07,3.74,4.17,3.70,3.31,3.84,3.50,3.91,3.30,4.08,3.94,4.03,3.82,3.37,2.85,2.84,2.59,1.66,1.57,1.61,1.34,0.87,0.77,1.03,1.29,1.46,1.61,2.07,2.37,2.63,2.42,3.23,3.11,2.79,3.59,3.78,3.52,4.33,4.19,5.21,5.55,5.41,4.61,4.75,5.35,4.59,3.96,4.66,4.98,4.07,3.90,4.91,4.82,4.37,4.53,5.47,5.28,6.19,7.20,8.34],[31.00,31.04,31.05,31.08,30.96,30.95,30.92,30.93,31.02,31.09,31.06,31.26,31.12,31.24,31.18,31.18,31.13,31.07,31.02,30.94,30.97,30.92,30.81,30.86,30.71,30.76,30.34,30.16,30.63,30.37,30.66,30.88,30.83,30.93,30.93,31.01,31.09,31.19,31.15,31.14,31.07,31.07,30.93,30.90,30.82,30.71,30.68,30.80,30.92,30.94,30.79,30.77,30.88,30.84,30.72,30.84,30.91,30.97,31.00,30.98,31.03,31.05,31.18,31.08,31.18,31.27,31.20,31.19,31.20,31.12,31.22,31.13,31.00,30.99,30.96,30.87,30.87,30.72,30.62,30.57,30.66,30.51,30.07,30.04,30.18,29.97,29.68,29.87,29.44,29.92,28.90,29.43,28.20,29.45,29.22,29.82,29.84,29.95,29.94,30.27,30.24,30.32,29.97,30.41,30.47,30.25,30.38,30.55,30.71,30.57,30.75,30.86,30.79,30.89,30.86,30.88,30.98,30.99,30.98,30.94,31.01,31.23,31.22,31.19,31.20,31.23,31.23,31.17,31.16,31.13,31.19,31.06,31.12,31.11,31.18,31.12,31.21,31.24,31.18,31.31,31.23,31.36,31.29,31.38,31.27,31.26,31.30,31.33,31.30,31.34,31.37,31.45,31.23,31.35,31.28,31.22,31.42,31.42,31.36,31.46,31.42,31.47,31.43,31.51,31.48,31.48,31.48,31.52,31.48,31.53,31.48,31.48,31.54,31.53,31.50,31.51,31.56,31.53,31.49,31.53,31.55,31.57,31.56,31.61,31.59,31.56,31.59,31.60,31.60,31.61,31.60,31.61,31.61,31.60,31.60,31.58,31.58,31.55,31.60,31.58,31.62,31.62,31.58,31.55,31.61,31.62,31.62,31.59,31.64,31.60,31.61,31.56,31.64,31.64,31.61,31.65,31.64,31.62,31.60,31.63,31.66,31.63,31.65,31.66,31.65,31.65,31.65,31.67,31.66,31.66,31.66,31.67,31.65,31.66,31.62,31.65,31.62,31.66,31.61,31.64,31.64,31.67,31.59,31.63,31.59,31.65,31.65,31.62,31.66,31.48,31.62,31.64,31.64,31.65,31.66,31.67,31.67,31.66,31.68,31.68,31.67,31.69,31.68,31.69,31.68,31.68,31.69,31.67,31.67,31.67,31.68,31.68,31.68,31.67,31.69,31.68,31.67,31.68,31.66,31.66,31.65,31.64,31.67,31.67,31.68,31.67,31.67,31.67,31.67,31.66,31.67,31.67,31.65,31.65,31.66,31.66,31.65,31.67,31.64,31.65,31.65,31.66,31.66,31.66,31.65,31.62,31.63,31.63,31.64,31.66,31.66,31.64,31.65,31.64,31.63,31.63,31.63,31.64,31.63,31.64,31.66,31.63,31.65,31.63,31.65,31.64,31.63,31.64,31.64,31.64,31.64,31.66,31.64,31.65,31.65,31.63,31.63,31.64,31.62,31.63,31.64,31.64,31.64,31.64,31.63,31.64,31.62,31.63,31.63,31.63,31.65,31.63,31.63,31.63,31.63,31.63,31.65,31.62,31.64,31.63,31.64,31.64,31.63,31.63,31.62,31.63,31.61,31.62,31.61,31.61,31.61,31.62,31.60,31.62,31.61,31.61,31.61,31.62,31.62,31.61,31.62,31.61,31.62,31.60,31.62,31.62,31.62,31.62,31.61,31.62,31.62,31.61,31.62,31.62,31.61,31.62,31.62,31.61,31.63,31.60,31.63,31.63,31.62,31.61,31.62,31.59,31.61,31.61,31.62,31.61,31.62,31.60,31.62,31.61,31.61,31.63,31.61,31.61,31.59,31.61,31.59,31.58,31.59,31.57,31.57,31.57,31.59,31.59,31.62,31.60,31.60,31.57,31.57,31.55,31.58,31.56,31.55,31.55,31.53,31.56,31.57,31.60,31.55,31.52,31.47,31.53,31.55,31.51,31.50,31.48,31.51,31.54,31.52,31.51,31.47,31.51,31.51,31.49,31.48,31.48,31.46,31.44,31.39,31.40,31.48,31.45,31.50,31.49,31.53,31.46,31.53,31.54,31.53,31.51,31.57,31.58,31.55,31.54,31.54,31.54,31.54,31.54,31.53,31.54,31.57,31.52,31.59,31.52,31.48,31.51,31.46,31.42,31.48,31.40,31.46,31.46,31.48,31.51,31.51,31.52,31.49,31.55,31.49,31.48,31.45,31.41,31.44,31.38,31.45,31.42,31.46,31.52,31.48,31.48,31.43,31.41,31.38,31.42,31.46,31.46,31.52,31.47,31.43,31.46,31.44,31.47,31.49,31.47,31.52,31.56,31.51,31.51,31.53,31.52,31.51,31.51,31.50,31.49,31.51,31.48,31.47,31.47,31.50,31.51,31.50,31.53,31.53,31.51,31.51,31.47,31.43,31.51,31.50,28.64,27.72,27.64,27.70,27.67,27.55,27.66,27.69,27.52,27.09,26.17,26.12,24.52,24.15,22.40,23.57,22.32,22.92,22.06,21.85,21.10,19.76,16.69,15.61,14.02,13.37,11.35,10.84,10.13,10.11,9.44,10.32,9.99,9.20,9.42,9.83,9.13,8.84,9.76,9.90,9.00,8.83,9.83,10.39,9.83,10.28,11.47,11.36,10.81,11.47,11.59,10.96,9.53,10.22,10.35,8.97,8.53,9.27,8.78,7.91,8.35,8.67,7.75,7.46,8.28,8.02,7.26,7.73,8.21,7.38,7.08,8.08,7.98,7.23,7.35,8.37,8.48,9.09,9.43,10.02,9.21,9.12,9.57,9.81,9.20,8.74,9.46,8.82,9.13,8.25,8.16,8.75,8.01,7.08,7.79,7.97,7.00,6.69,7.45,7.51,6.47,6.94,7.42,7.51,7.79,7.53,7.32,8.05,7.14,5.65,5.71,5.46,4.96,5.52,6.15,5.60,5.60,6.57,6.70,6.28,7.21,7.54,7.22,7.06,8.04,8.16,7.77,7.87,7.70,7.29,6.66,7.01,6.86,5.95,6.09,6.42,6.03,5.25,5.92,5.95,5.09,4.89,5.54,5.26,4.35,4.12,3.91,3.53,3.65,3.75,3.31,2.92,3.55,3.15,2.29,2.92,3.46,2.78,2.33,3.22,3.72,3.94,4.33,4.58,5.39,5.99,6.97,7.69,8.38,8.58,7.80,7.62,6.48,6.19,5.36,5.17,4.87,4.87,4.60,5.41,6.11,6.30,5.85,6.40,5.92,6.70,6.71,6.12,6.46,5.75,6.60,6.13,6.85,7.16,7.25,6.39,6.57,5.70,5.47,4.94,4.65,4.87,4.50,3.79,4.07,4.07,3.35,3.34,3.55,3.49,2.41,2.63,3.28,3.24,2.48,3.00,3.53,3.24,2.76,3.16,2.81,3.33,3.15,2.35,2.57,2.66,3.11,3.81,3.74,4.36,4.33,3.83,4.39,5.04,4.75,4.90,4.21,3.90,4.49,4.22,4.71,5.75,6.08,4.82,4.88,4.63,4.01,3.24,3.31,3.83,3.49,3.06,3.59,3.98,3.63,3.33,3.84,3.54,3.93,3.26,4.10,4.10,4.21,4.11,3.42,2.88,2.83,2.78,1.97,1.77,1.61,1.41,1.23,0.94,0.77,0.96,1.32,1.47,1.82,1.96,2.51,2.29,3.07,2.87,2.51,3.21,3.35,3.23,3.83,3.91,4.62,5.03,4.91,4.26,4.32,4.96,4.30,3.71,4.37,4.83,3.99,3.91,4.73,4.68,4.15,4.39,5.41,5.20,6.24,7.10,8.35],[30.85,30.94,30.94,30.95,30.91,30.93,30.84,30.92,30.98,31.06,31.00,31.23,31.08,31.23,31.17,31.15,31.12,31.04,30.98,30.85,30.93,30.79,30.79,30.76,30.60,30.65,30.29,30.10,30.54,30.35,30.62,30.81,30.78,30.85,30.91,30.97,31.06,31.18,31.06,31.06,31.07,31.06,30.92,30.85,30.80,30.62,30.65,30.76,30.84,30.84,30.75,30.64,30.85,30.80,30.54,30.81,30.83,30.88,30.98,30.92,30.98,31.02,31.14,31.05,31.17,31.25,31.17,31.12,31.15,31.06,31.18,31.07,30.94,30.92,30.83,30.80,30.74,30.67,30.55,30.55,30.57,30.50,30.11,30.04,30.18,29.76,29.70,29.88,29.55,30.01,29.07,29.53,28.50,29.54,29.14,29.86,29.69,29.91,29.84,30.23,30.17,30.30,30.02,30.40,30.38,30.09,30.33,30.42,30.55,30.55,30.71,30.77,30.76,30.88,30.82,30.80,30.89,30.93,30.88,30.83,30.94,31.08,31.13,31.09,31.12,31.12,31.14,31.14,31.06,31.02,31.09,30.94,31.00,31.04,31.09,31.07,31.13,31.21,31.13,31.24,31.17,31.28,31.22,31.29,31.20,31.16,31.22,31.22,31.22,31.26,31.26,31.40,31.19,31.26,31.19,31.14,31.39,31.36,31.37,31.46,31.39,31.44,31.43,31.48,31.45,31.42,31.45,31.48,31.43,31.50,31.43,31.44,31.51,31.50,31.46,31.48,31.53,31.50,31.44,31.49,31.52,31.55,31.52,31.61,31.57,31.51,31.58,31.58,31.60,31.60,31.57,31.59,31.60,31.59,31.59,31.58,31.51,31.49,31.54,31.57,31.59,31.57,31.59,31.49,31.61,31.60,31.60,31.57,31.61,31.60,31.59,31.53,31.63,31.63,31.62,31.64,31.64,31.62,31.55,31.63,31.67,31.63,31.66,31.66,31.66,31.66,31.65,31.67,31.67,31.67,31.66,31.67,31.65,31.66,31.60,31.65,31.63,31.65,31.61,31.65,31.64,31.68,31.55,31.63,31.55,31.67,31.67,31.61,31.67,31.37,31.64,31.65,31.64,31.66,31.66,31.68,31.69,31.67,31.69,31.69,31.68,31.70,31.69,31.69,31.68,31.69,31.69,31.68,31.67,31.67,31.68,31.69,31.67,31.67,31.69,31.68,31.67,31.67,31.66,31.66,31.64,31.63,31.67,31.67,31.67,31.67,31.67,31.67,31.67,31.66,31.67,31.68,31.64,31.65,31.66,31.67,31.64,31.67,31.64,31.64,31.65,31.66,31.66,31.66,31.65,31.62,31.62,31.63,31.64,31.66,31.66,31.65,31.65,31.64,31.64,31.62,31.63,31.64,31.63,31.65,31.66,31.65,31.65,31.65,31.65,31.64,31.62,31.63,31.64,31.63,31.64,31.66,31.65,31.65,31.65,31.63,31.63,31.63,31.61,31.62,31.63,31.63,31.64,31.64,31.63,31.64,31.63,31.64,31.64,31.64,31.66,31.64,31.64,31.63,31.65,31.63,31.66,31.62,31.64,31.64,31.64,31.65,31.63,31.64,31.63,31.64,31.61,31.64,31.61,31.61,31.61,31.61,31.61,31.62,31.61,31.62,31.61,31.62,31.62,31.62,31.61,31.61,31.63,31.60,31.62,31.62,31.63,31.62,31.62,31.62,31.62,31.62,31.62,31.63,31.62,31.61,31.62,31.61,31.63,31.61,31.63,31.63,31.62,31.61,31.62,31.58,31.61,31.60,31.61,31.61,31.63,31.61,31.63,31.62,31.61,31.63,31.61,31.61,31.58,31.61,31.60,31.59,31.59,31.58,31.58,31.57,31.60,31.59,31.62,31.60,31.61,31.57,31.57,31.54,31.58,31.57,31.55,31.56,31.53,31.57,31.57,31.60,31.56,31.53,31.46,31.52,31.56,31.50,31.50,31.47,31.50,31.54,31.51,31.51,31.46,31.51,31.51,31.47,31.48,31.47,31.46,31.43,31.39,31.39,31.49,31.45,31.51,31.49,31.55,31.46,31.55,31.54,31.53,31.52,31.58,31.58,31.56,31.54,31.54,31.53,31.55,31.55,31.54,31.54,31.57,31.53,31.59,31.52,31.48,31.52,31.47,31.43,31.49,31.41,31.46,31.46,31.49,31.52,31.50,31.52,31.48,31.54,31.49,31.48,31.45,31.42,31.44,31.39,31.44,31.45,31.46,31.52,31.49,31.48,31.44,31.43,31.38,31.43,31.46,31.46,31.50,31.47,31.42,31.47,31.45,31.48,31.49,31.48,31.53,31.56,31.53,31.51,31.54,31.52,31.52,31.51,31.50,31.49,31.51,31.49,31.47,31.48,31.50,31.52,31.51,31.53,31.54,31.52,31.52,31.48,31.45,31.52,31.50,28.63,27.68,27.69,27.78,27.66,27.36,27.70,27.45,27.28,27.17,26.11,25.89,24.28,24.18,22.14,23.61,22.15,22.94,21.64,21.51,20.76,19.46,16.42,14.88,13.67,12.72,10.77,10.31,9.54,9.60,9.03,9.77,9.38,8.81,8.95,9.43,8.60,8.53,9.05,9.20,8.30,8.31,9.14,9.74,9.14,9.45,10.79,10.71,9.83,10.74,10.88,10.33,8.92,9.40,9.59,8.66,8.12,8.72,8.42,7.60,7.97,8.32,7.39,7.20,7.93,7.56,6.82,7.35,7.86,6.84,6.70,7.63,7.57,6.76,6.81,7.83,8.01,8.74,8.97,9.57,8.86,8.55,9.13,9.39,8.64,8.26,8.93,8.30,8.59,7.68,7.61,8.18,7.54,6.60,7.36,7.49,6.49,6.27,7.16,7.11,6.03,6.58,7.23,7.04,7.27,7.26,7.01,8.53,7.22,5.41,5.52,5.07,4.74,5.30,5.80,5.34,5.30,6.18,6.35,6.00,6.88,7.04,6.92,6.73,7.65,7.90,7.55,7.43,7.42,7.02,6.52,6.73,6.50,5.76,5.89,6.17,5.81,5.10,5.62,5.65,4.92,4.86,5.29,5.07,4.32,3.98,3.75,3.35,3.34,3.56,3.01,2.68,3.32,3.10,2.13,2.63,3.29,2.53,2.24,3.02,3.62,3.66,4.22,4.54,5.30,5.89,6.94,7.58,8.32,8.72,7.70,7.57,6.62,6.10,5.38,5.30,4.90,5.00,4.72,5.40,6.06,6.51,5.83,6.49,6.02,6.87,6.87,6.30,6.42,5.74,6.56,6.15,6.76,7.15,7.28,6.40,6.56,5.79,5.62,5.04,4.77,5.09,4.60,3.95,4.16,4.01,3.25,3.21,3.58,3.22,2.44,2.68,3.23,3.21,2.52,3.01,3.48,3.18,2.35,3.21,2.79,3.35,3.21,2.13,2.41,2.32,2.91,3.58,3.49,4.16,4.33,3.73,4.11,4.82,4.66,4.72,4.02,3.82,4.14,4.04,4.42,5.47,5.69,4.80,4.77,4.54,3.99,3.04,3.41,3.75,3.50,2.96,3.68,4.03,3.61,3.34,4.00,3.69,4.01,3.50,4.16,4.24,4.29,4.21,3.67,3.08,3.05,2.93,2.09,2.11,1.77,1.44,1.32,1.28,0.93,0.76,0.98,1.38,1.59,1.85,2.00,2.15,2.79,2.47,2.33,3.00,3.25,2.96,3.62,3.62,4.34,4.72,4.72,4.20,4.09,4.80,4.10,3.69,4.26,4.70,3.92,3.72,4.62,4.55,4.09,4.28,5.34,5.05,6.15,7.17,8.28],[30.88,30.94,30.94,30.93,30.83,30.83,30.68,30.74,30.90,30.98,30.94,31.17,31.07,31.24,31.16,31.17,31.09,31.03,30.95,30.82,30.86,30.67,30.66,30.59,30.41,30.49,29.99,29.88,30.31,30.22,30.39,30.59,30.57,30.73,30.77,30.87,30.97,31.16,31.07,31.03,30.94,30.93,30.69,30.74,30.65,30.44,30.52,30.67,30.79,30.74,30.71,30.52,30.79,30.72,30.44,30.69,30.76,30.77,30.93,30.89,30.97,31.02,31.13,31.01,31.17,31.23,31.18,31.11,31.14,30.99,31.16,31.02,30.90,30.82,30.74,30.65,30.50,30.49,30.27,30.36,30.40,30.36,29.88,29.75,29.79,29.68,29.42,29.76,29.30,29.87,28.95,29.26,28.19,29.42,28.91,29.51,29.37,29.59,29.60,29.89,29.74,30.09,29.69,30.07,30.06,29.94,30.17,30.19,30.39,30.54,30.68,30.65,30.68,30.77,30.72,30.67,30.81,30.88,30.77,30.78,30.84,31.01,31.05,31.02,31.07,31.09,31.11,31.07,30.96,30.98,31.03,30.90,30.94,30.95,31.03,30.97,31.11,31.18,31.07,31.23,31.14,31.21,31.20,31.26,31.17,31.12,31.19,31.17,31.18,31.17,31.20,31.33,31.19,31.21,31.17,31.08,31.33,31.33,31.27,31.40,31.34,31.35,31.35,31.40,31.34,31.38,31.41,31.43,31.32,31.45,31.40,31.37,31.45,31.47,31.38,31.42,31.49,31.45,31.35,31.44,31.46,31.48,31.46,31.58,31.53,31.46,31.55,31.56,31.55,31.57,31.55,31.56,31.59,31.53,31.57,31.53,31.45,31.41,31.47,31.43,31.55,31.54,31.50,31.38,31.57,31.56,31.51,31.53,31.60,31.56,31.47,31.49,31.59,31.51,31.57,31.61,31.60,31.58,31.50,31.59,31.64,31.58,31.63,31.61,31.62,31.62,31.61,31.64,31.64,31.64,31.62,31.64,31.62,31.61,31.60,31.62,31.56,31.61,31.59,31.61,31.59,31.65,31.47,31.60,31.52,31.64,31.63,31.58,31.64,31.31,31.55,31.61,31.60,31.62,31.62,31.66,31.66,31.64,31.66,31.67,31.65,31.67,31.66,31.67,31.66,31.64,31.67,31.66,31.64,31.64,31.66,31.67,31.65,31.66,31.69,31.68,31.67,31.66,31.64,31.65,31.63,31.62,31.66,31.66,31.67,31.67,31.66,31.66,31.67,31.66,31.66,31.66,31.63,31.63,31.66,31.66,31.64,31.66,31.63,31.63,31.64,31.65,31.66,31.65,31.64,31.60,31.61,31.63,31.64,31.65,31.66,31.64,31.64,31.64,31.62,31.62,31.62,31.64,31.63,31.64,31.66,31.64,31.65,31.64,31.65,31.63,31.62,31.62,31.63,31.63,31.64,31.66,31.64,31.64,31.64,31.62,31.63,31.63,31.59,31.60,31.61,31.61,31.62,31.62,31.62,31.63,31.63,31.63,31.63,31.63,31.65,31.63,31.63,31.63,31.63,31.63,31.64,31.62,31.64,31.63,31.64,31.64,31.63,31.63,31.62,31.62,31.62,31.61,31.61,31.59,31.60,31.61,31.59,31.61,31.61,31.61,31.61,31.61,31.61,31.61,31.61,31.60,31.61,31.60,31.61,31.62,31.61,31.61,31.61,31.62,31.61,31.60,31.62,31.61,31.61,31.60,31.62,31.61,31.62,31.60,31.62,31.62,31.61,31.60,31.61,31.57,31.60,31.59,31.60,31.61,31.61,31.60,31.61,31.62,31.60,31.62,31.60,31.59,31.57,31.59,31.59,31.57,31.58,31.56,31.56,31.57,31.58,31.58,31.60,31.59,31.59,31.55,31.54,31.53,31.57,31.55,31.51,31.53,31.51,31.55,31.56,31.59,31.53,31.51,31.45,31.50,31.53,31.48,31.48,31.44,31.46,31.51,31.48,31.49,31.44,31.48,31.48,31.44,31.43,31.43,31.43,31.38,31.31,31.32,31.44,31.40,31.46,31.45,31.50,31.44,31.50,31.52,31.50,31.49,31.56,31.57,31.55,31.52,31.54,31.52,31.52,31.52,31.52,31.52,31.55,31.49,31.57,31.49,31.45,31.45,31.43,31.37,31.42,31.32,31.40,31.42,31.45,31.48,31.48,31.51,31.47,31.53,31.47,31.45,31.41,31.37,31.41,31.32,31.41,31.37,31.40,31.48,31.44,31.42,31.37,31.39,31.34,31.41,31.43,31.44,31.49,31.45,31.38,31.42,31.41,31.44,31.45,31.42,31.50,31.55,31.51,31.47,31.51,31.50,31.47,31.47,31.46,31.45,31.47,31.45,31.45,31.45,31.48,31.49,31.47,31.51,31.51,31.46,31.47,31.40,31.35,31.48,31.47,28.79,27.70,27.74,27.76,27.55,27.26,27.61,27.30,27.25,27.04,26.21,26.17,24.54,24.35,22.35,23.72,22.30,23.00,22.00,21.87,21.26,19.94,16.89,15.17,13.98,12.61,10.84,10.73,9.81,10.08,9.49,10.22,9.99,9.24,9.39,10.07,9.05,8.89,9.53,9.83,8.81,8.77,9.56,10.22,9.46,9.88,11.11,11.03,10.40,11.35,11.56,10.74,9.51,9.87,10.16,8.99,8.62,9.12,8.80,7.99,8.54,8.77,7.90,7.87,8.56,8.18,7.36,8.06,8.43,7.59,7.29,8.27,8.23,7.23,7.34,8.34,8.52,9.24,9.51,10.29,9.53,9.03,9.83,10.09,9.48,8.81,9.78,9.02,9.40,8.38,8.28,8.86,8.11,7.59,8.01,8.12,7.28,7.00,7.79,7.71,6.49,6.92,7.57,7.38,7.50,7.23,7.25,8.18,7.12,5.65,5.93,5.54,5.11,5.79,6.47,5.72,5.81,7.04,7.19,6.34,7.55,7.76,7.65,7.21,8.15,8.43,7.96,7.93,7.92,7.51,6.92,7.41,7.16,6.21,6.51,6.94,6.22,5.56,6.36,6.29,5.44,5.27,5.72,5.44,4.56,4.18,4.03,3.55,3.61,3.96,3.27,2.91,3.66,3.33,2.34,2.94,3.54,2.92,2.61,3.32,3.92,3.90,4.60,4.83,5.67,6.14,7.06,7.79,8.73,9.01,8.14,7.84,6.80,6.46,5.76,5.55,5.06,5.24,4.85,5.74,6.27,6.46,6.18,6.70,6.21,7.20,7.00,6.50,6.80,6.14,6.88,6.42,7.12,7.25,7.63,6.82,6.95,6.00,5.88,5.48,5.20,5.33,5.01,4.30,4.45,4.50,3.65,3.60,3.91,3.54,2.79,3.10,3.69,3.56,2.85,3.24,3.90,3.51,2.93,3.49,3.02,3.58,3.42,2.46,2.48,2.30,3.16,3.71,3.53,4.33,4.48,3.94,4.44,5.03,4.95,5.00,4.44,3.98,4.51,4.18,4.70,5.46,5.79,4.91,5.02,4.76,4.28,3.44,3.81,4.19,3.79,3.56,4.14,4.43,4.00,3.76,4.34,4.08,4.49,3.95,4.74,4.63,4.89,4.66,4.10,3.63,3.69,3.38,2.47,2.41,2.20,1.68,1.52,1.60,1.41,0.90,0.77,1.15,1.50,1.79,2.16,2.29,3.03,2.83,2.47,3.35,3.48,3.28,3.97,4.00,4.76,5.29,5.23,4.45,4.50,5.27,4.46,3.88,4.68,5.15,4.12,3.99,5.16,5.05,4.52,4.69,5.82,5.32,6.29,7.10,8.29],[30.86,30.98,30.95,30.97,30.93,30.84,30.76,30.83,30.95,31.01,30.98,31.13,31.06,31.16,31.08,31.08,31.05,30.98,30.94,30.84,30.86,30.81,30.69,30.73,30.52,30.62,30.07,29.94,30.40,30.13,30.45,30.73,30.64,30.84,30.78,30.92,31.01,31.16,31.06,31.01,30.93,30.93,30.66,30.79,30.58,30.51,30.47,30.64,30.73,30.81,30.71,30.64,30.86,30.84,30.55,30.75,30.83,30.85,30.92,30.89,30.90,30.95,31.08,30.99,31.12,31.19,31.14,31.06,31.11,31.01,31.13,31.02,30.95,30.89,30.86,30.67,30.68,30.52,30.40,30.33,30.46,30.25,29.75,29.71,29.76,29.49,29.32,29.72,29.15,29.73,28.80,29.21,28.04,29.19,28.83,29.59,29.52,29.43,29.61,30.02,29.87,30.02,29.73,30.08,30.17,29.93,30.16,30.40,30.39,30.48,30.69,30.71,30.74,30.76,30.77,30.75,30.86,30.93,30.88,30.86,30.95,31.14,31.12,31.09,31.13,31.11,31.11,31.10,31.07,31.05,31.11,30.95,31.04,30.96,31.04,31.04,31.07,31.15,31.17,31.25,31.18,31.28,31.21,31.29,31.26,31.18,31.24,31.27,31.28,31.27,31.28,31.37,31.26,31.30,31.26,31.16,31.37,31.36,31.31,31.40,31.38,31.35,31.36,31.47,31.39,31.38,31.42,31.47,31.39,31.45,31.41,31.37,31.44,31.47,31.39,31.41,31.47,31.42,31.33,31.40,31.46,31.46,31.47,31.57,31.50,31.42,31.53,31.54,31.51,31.56,31.53,31.53,31.54,31.56,31.54,31.48,31.51,31.44,31.52,31.49,31.53,31.54,31.48,31.49,31.55,31.55,31.55,31.50,31.59,31.52,31.52,31.50,31.56,31.55,31.53,31.58,31.57,31.55,31.53,31.55,31.62,31.54,31.59,31.60,31.60,31.61,31.59,31.63,31.62,31.61,31.60,31.61,31.61,31.59,31.60,31.60,31.54,31.59,31.58,31.59,31.58,31.64,31.44,31.56,31.48,31.63,31.61,31.54,31.61,31.36,31.53,31.57,31.57,31.59,31.58,31.63,31.64,31.60,31.65,31.67,31.64,31.67,31.65,31.67,31.65,31.64,31.67,31.65,31.63,31.63,31.65,31.67,31.66,31.65,31.68,31.66,31.66,31.66,31.62,31.64,31.61,31.60,31.65,31.65,31.66,31.66,31.65,31.65,31.66,31.65,31.65,31.66,31.61,31.62,31.64,31.66,31.62,31.65,31.61,31.62,31.63,31.64,31.65,31.64,31.63,31.58,31.60,31.62,31.63,31.65,31.66,31.64,31.64,31.63,31.61,31.61,31.62,31.63,31.62,31.63,31.65,31.64,31.65,31.64,31.65,31.62,31.60,31.61,31.63,31.63,31.64,31.66,31.65,31.65,31.64,31.62,31.62,31.63,31.58,31.59,31.60,31.60,31.61,31.62,31.62,31.63,31.63,31.63,31.64,31.64,31.65,31.63,31.63,31.63,31.64,31.63,31.65,31.62,31.63,31.62,31.63,31.65,31.63,31.63,31.62,31.64,31.61,31.63,31.61,31.60,31.60,31.61,31.61,31.64,31.61,31.62,31.61,31.61,31.61,31.61,31.61,31.60,31.61,31.60,31.63,31.63,31.63,31.62,31.61,31.61,31.61,31.61,31.62,31.61,31.60,31.63,31.62,31.62,31.63,31.60,31.62,31.62,31.61,31.61,31.61,31.59,31.60,31.62,31.61,31.62,31.62,31.60,31.62,31.62,31.61,31.63,31.61,31.61,31.60,31.61,31.61,31.60,31.59,31.58,31.58,31.59,31.60,31.60,31.61,31.61,31.61,31.59,31.57,31.55,31.57,31.56,31.53,31.54,31.54,31.56,31.58,31.60,31.55,31.53,31.48,31.51,31.54,31.50,31.50,31.48,31.48,31.52,31.52,31.52,31.48,31.50,31.49,31.48,31.46,31.46,31.44,31.42,31.40,31.39,31.46,31.44,31.48,31.47,31.51,31.45,31.52,31.53,31.52,31.51,31.57,31.58,31.55,31.53,31.53,31.52,31.52,31.53,31.54,31.56,31.57,31.51,31.58,31.51,31.48,31.48,31.45,31.42,31.46,31.36,31.44,31.44,31.47,31.51,31.50,31.50,31.47,31.53,31.48,31.47,31.44,31.37,31.42,31.36,31.42,31.37,31.42,31.48,31.44,31.43,31.39,31.40,31.35,31.39,31.45,31.45,31.49,31.43,31.37,31.45,31.40,31.46,31.47,31.46,31.50,31.55,31.50,31.49,31.53,31.51,31.51,31.49,31.49,31.46,31.46,31.47,31.43,31.45,31.48,31.50,31.49,31.52,31.52,31.49,31.50,31.45,31.42,31.49,31.48,28.76,27.61,27.58,27.63,27.51,27.52,27.68,27.56,27.46,27.31,26.50,26.48,24.98,24.59,22.80,23.92,22.72,23.44,22.58,22.59,21.79,20.54,17.51,16.30,14.61,13.77,11.83,11.59,10.76,10.77,10.26,10.71,10.48,9.96,10.16,10.54,9.69,9.56,10.30,10.34,9.41,9.30,10.22,10.70,10.08,10.50,11.68,11.63,11.03,11.80,12.03,11.30,9.85,10.51,10.61,9.48,9.03,9.72,9.38,8.49,8.98,9.40,8.48,8.31,9.03,8.87,8.10,8.59,9.05,8.37,8.16,8.91,8.98,8.13,8.23,9.11,9.30,9.79,10.21,10.75,10.09,9.83,10.23,10.42,10.07,9.42,10.19,9.57,9.76,8.83,8.92,9.39,8.53,7.90,8.57,8.48,7.59,7.44,8.07,8.04,6.88,7.53,7.90,7.75,8.03,7.94,7.44,8.49,7.40,5.90,6.49,6.26,5.66,6.30,7.02,6.51,6.46,7.48,7.78,7.24,8.22,8.26,8.21,7.87,8.86,9.00,8.66,8.75,8.43,7.98,7.62,7.95,7.74,6.74,6.99,7.34,6.74,6.11,6.71,6.65,5.69,5.74,6.18,5.78,4.80,4.37,4.29,3.65,3.83,4.30,3.67,3.02,4.05,3.84,2.72,3.37,4.10,3.67,3.12,3.85,4.65,4.62,5.40,5.55,6.54,7.02,8.04,8.86,9.84,9.92,9.07,8.76,7.56,7.18,6.38,6.30,5.82,5.97,5.56,6.53,7.27,7.58,7.01,7.66,7.16,8.20,7.94,7.39,7.83,7.09,7.96,7.44,8.16,8.28,8.62,7.64,7.89,6.90,6.79,6.34,5.75,6.10,5.73,4.83,5.11,5.12,4.21,4.15,4.71,4.33,3.15,3.61,4.48,4.30,3.56,3.98,4.48,4.21,3.36,4.06,3.37,3.92,3.70,2.45,2.54,2.21,2.96,3.76,3.74,4.61,4.56,4.09,4.91,5.37,5.16,5.46,4.71,4.30,5.09,4.56,5.40,6.41,6.74,5.24,5.79,5.28,4.86,3.71,3.89,4.86,4.33,3.70,4.48,5.08,4.64,4.25,4.80,4.39,4.75,3.95,4.73,4.74,4.79,4.81,4.22,3.71,3.91,3.82,2.83,2.82,2.68,2.20,1.75,1.97,1.86,1.39,1.04,0.77,1.24,1.83,2.37,2.66,3.47,3.11,2.94,4.10,3.86,3.47,4.43,4.46,5.27,5.93,5.71,4.86,5.12,5.79,5.08,4.45,5.45,5.59,4.67,4.68,5.89,5.59,4.97,5.39,6.49,6.15,7.16,8.17,9.21],[30.79,30.89,30.87,30.88,30.89,30.83,30.77,30.88,30.90,31.00,30.97,31.20,31.08,31.24,31.17,31.17,31.10,31.01,30.94,30.79,30.86,30.76,30.73,30.71,30.59,30.64,30.13,29.98,30.45,30.22,30.50,30.72,30.68,30.77,30.83,30.97,31.05,31.17,31.08,31.07,31.00,31.04,30.78,30.79,30.75,30.54,30.56,30.74,30.82,30.79,30.71,30.65,30.89,30.81,30.57,30.81,30.85,30.79,30.98,30.85,30.94,31.02,31.16,31.06,31.18,31.27,31.17,31.13,31.17,31.09,31.19,31.06,30.93,30.87,30.78,30.74,30.63,30.53,30.36,30.35,30.43,30.36,29.95,29.93,29.94,29.92,29.63,30.03,29.46,30.03,29.19,29.59,28.70,29.80,29.16,29.78,29.67,29.69,29.87,30.21,29.99,30.19,29.98,30.21,30.25,30.08,30.27,30.23,30.39,30.55,30.67,30.68,30.79,30.86,30.78,30.77,30.88,30.87,30.82,30.84,30.90,31.01,31.07,31.02,31.03,31.08,31.04,31.11,31.07,30.96,31.03,30.90,30.96,30.93,31.06,31.09,31.11,31.18,31.13,31.23,31.15,31.24,31.19,31.27,31.19,31.15,31.21,31.23,31.23,31.22,31.23,31.35,31.17,31.24,31.18,31.13,31.34,31.33,31.27,31.39,31.33,31.44,31.30,31.43,31.40,31.40,31.41,31.44,31.39,31.45,31.42,31.38,31.47,31.46,31.41,31.42,31.49,31.48,31.38,31.44,31.46,31.50,31.47,31.58,31.55,31.46,31.54,31.53,31.55,31.55,31.54,31.55,31.56,31.55,31.55,31.52,31.44,31.41,31.50,31.52,31.54,31.54,31.54,31.42,31.57,31.60,31.56,31.51,31.57,31.56,31.53,31.54,31.63,31.59,31.56,31.60,31.61,31.58,31.54,31.59,31.65,31.57,31.63,31.64,31.62,31.62,31.63,31.66,31.63,31.64,31.64,31.65,31.62,31.63,31.62,31.62,31.58,31.63,31.59,31.62,31.61,31.66,31.52,31.60,31.54,31.65,31.64,31.59,31.65,31.42,31.57,31.61,31.60,31.63,31.63,31.67,31.67,31.65,31.67,31.68,31.67,31.68,31.67,31.68,31.66,31.66,31.67,31.66,31.65,31.65,31.66,31.67,31.67,31.65,31.68,31.66,31.66,31.66,31.65,31.64,31.62,31.61,31.65,31.65,31.66,31.65,31.65,31.66,31.66,31.65,31.65,31.66,31.62,31.62,31.65,31.65,31.62,31.65,31.62,31.62,31.62,31.64,31.64,31.64,31.63,31.60,31.60,31.61,31.62,31.64,31.64,31.63,31.63,31.62,31.61,31.61,31.61,31.63,31.61,31.62,31.64,31.63,31.64,31.63,31.64,31.62,31.60,31.61,31.62,31.61,31.63,31.65,31.63,31.64,31.63,31.62,31.61,31.61,31.59,31.59,31.61,31.62,31.62,31.62,31.61,31.62,31.62,31.62,31.63,31.62,31.64,31.62,31.62,31.62,31.63,31.62,31.63,31.61,31.62,31.62,31.63,31.63,31.61,31.62,31.61,31.62,31.60,31.61,31.59,31.58,31.60,31.59,31.58,31.61,31.59,31.60,31.59,31.59,31.60,31.60,31.60,31.59,31.60,31.58,31.61,31.61,31.61,31.61,31.60,31.60,31.60,31.61,31.61,31.61,31.60,31.61,31.61,31.61,31.61,31.60,31.61,31.60,31.60,31.60,31.60,31.57,31.61,31.59,31.61,31.60,31.61,31.60,31.62,31.61,31.61,31.62,31.60,31.61,31.58,31.60,31.60,31.58,31.58,31.57,31.57,31.57,31.59,31.59,31.61,31.61,31.60,31.57,31.56,31.53,31.57,31.54,31.51,31.53,31.53,31.55,31.56,31.59,31.53,31.52,31.46,31.51,31.53,31.49,31.48,31.45,31.48,31.51,31.51,31.51,31.46,31.50,31.50,31.47,31.46,31.46,31.45,31.40,31.34,31.35,31.47,31.43,31.47,31.48,31.52,31.45,31.52,31.53,31.51,31.50,31.57,31.56,31.54,31.52,31.53,31.52,31.53,31.52,31.52,31.53,31.56,31.51,31.58,31.50,31.46,31.47,31.43,31.39,31.45,31.35,31.45,31.42,31.48,31.50,31.47,31.50,31.47,31.52,31.47,31.46,31.42,31.38,31.41,31.33,31.41,31.39,31.41,31.46,31.45,31.42,31.38,31.40,31.33,31.40,31.42,31.43,31.48,31.43,31.35,31.43,31.40,31.43,31.45,31.46,31.49,31.55,31.51,31.49,31.53,31.50,31.50,31.46,31.48,31.42,31.44,31.43,31.42,31.44,31.47,31.50,31.48,31.51,31.52,31.49,31.48,31.43,31.40,31.49,31.48,28.88,27.75,27.76,27.96,27.88,27.65,27.92,27.64,27.65,27.51,26.68,26.47,25.04,24.85,23.13,24.35,23.39,23.97,23.04,22.92,22.22,20.90,18.40,17.57,15.81,15.52,13.65,13.32,12.35,12.48,11.99,12.67,12.33,11.87,11.89,12.36,11.52,11.21,11.84,12.24,11.07,10.55,11.98,12.46,11.53,11.63,13.19,13.27,12.09,13.10,13.41,12.75,10.89,12.13,12.08,10.56,10.30,11.29,10.76,9.61,10.43,10.95,9.56,9.48,10.60,10.17,9.32,9.82,10.67,9.69,9.05,10.48,10.54,9.62,9.54,11.00,10.75,11.72,12.26,12.80,11.86,11.50,12.15,12.27,11.51,11.18,11.97,11.19,11.20,10.34,10.50,11.00,9.82,8.87,9.81,9.79,8.70,8.42,9.30,9.02,7.96,8.54,9.27,8.55,8.63,8.90,8.01,9.10,7.42,6.59,7.69,7.06,6.42,7.20,8.06,7.36,7.21,8.68,8.91,8.30,9.47,9.95,9.69,9.30,10.63,10.79,10.53,10.05,9.96,9.29,8.86,9.29,8.84,7.90,7.95,8.34,7.86,6.95,7.51,7.66,6.62,6.31,6.97,6.67,5.28,4.82,4.55,3.90,4.29,4.57,3.65,2.76,4.38,4.33,2.79,3.31,4.79,4.37,4.07,4.69,5.45,5.71,6.89,7.08,8.24,9.22,10.37,10.92,11.96,11.96,10.97,10.91,9.35,9.16,8.06,8.26,7.26,7.66,6.87,7.89,8.74,9.26,8.69,9.72,8.95,10.36,9.98,9.64,10.13,9.09,10.08,9.37,9.86,10.14,10.79,9.69,10.20,9.11,9.05,8.53,8.12,8.38,7.53,6.81,7.02,7.00,5.71,5.69,6.14,5.57,4.35,4.58,5.47,5.30,4.34,4.32,5.27,4.96,3.64,4.04,3.69,4.13,3.93,2.78,2.72,2.36,3.18,4.01,3.83,4.73,5.00,4.65,5.08,5.92,5.78,6.13,5.15,4.77,5.44,4.56,5.47,6.19,6.72,5.69,6.06,5.61,5.50,4.53,4.65,5.85,5.32,4.81,6.06,6.52,6.05,5.60,6.56,5.68,5.87,4.88,5.44,5.71,5.57,6.08,5.40,4.45,4.82,5.09,3.98,3.57,3.23,3.20,2.62,2.57,2.49,1.99,1.61,1.22,0.77,1.42,2.09,2.62,3.28,2.58,3.14,4.10,4.17,3.57,4.92,4.80,5.93,6.86,6.32,5.30,5.94,6.69,5.53,5.31,6.21,6.51,5.38,5.36,6.91,6.44,5.50,6.47,8.13,7.40,8.98,9.63,10.64],[30.90,30.91,30.87,30.88,30.87,30.86,30.76,30.91,30.88,30.99,30.99,31.19,31.10,31.23,31.17,31.16,31.10,31.03,30.96,30.84,30.87,30.81,30.75,30.70,30.59,30.72,30.32,30.25,30.67,30.46,30.62,30.87,30.83,30.87,30.92,31.02,31.02,31.15,31.09,31.10,31.04,31.09,30.90,30.86,30.83,30.67,30.70,30.81,30.87,30.86,30.83,30.70,30.90,30.82,30.61,30.81,30.83,30.83,30.98,30.93,30.98,31.04,31.15,31.07,31.16,31.26,31.19,31.15,31.18,31.10,31.16,31.03,30.96,30.91,30.82,30.80,30.64,30.67,30.46,30.55,30.54,30.62,30.13,30.09,30.07,29.94,29.78,30.01,29.58,30.18,29.44,29.63,29.10,30.01,29.43,29.94,29.75,29.77,30.06,30.19,30.07,30.26,30.04,30.30,30.33,30.13,30.26,30.22,30.51,30.53,30.62,30.67,30.77,30.80,30.74,30.76,30.87,30.83,30.80,30.80,30.91,31.04,31.08,31.04,31.08,31.12,31.10,31.14,31.08,31.00,31.04,30.93,31.01,30.99,31.09,31.10,31.16,31.21,31.15,31.27,31.22,31.29,31.28,31.28,31.28,31.17,31.25,31.24,31.27,31.28,31.31,31.42,31.25,31.28,31.26,31.19,31.39,31.37,31.33,31.44,31.38,31.45,31.40,31.46,31.45,31.43,31.46,31.49,31.44,31.49,31.43,31.46,31.52,31.50,31.46,31.47,31.52,31.47,31.43,31.49,31.51,31.55,31.51,31.61,31.57,31.51,31.56,31.56,31.59,31.58,31.56,31.58,31.59,31.56,31.57,31.55,31.45,31.41,31.52,31.52,31.56,31.56,31.56,31.42,31.59,31.59,31.56,31.53,31.59,31.59,31.54,31.51,31.62,31.58,31.58,31.62,31.63,31.60,31.55,31.60,31.66,31.60,31.64,31.65,31.63,31.64,31.64,31.66,31.65,31.65,31.65,31.66,31.63,31.63,31.62,31.64,31.61,31.65,31.61,31.64,31.63,31.67,31.57,31.63,31.56,31.66,31.65,31.61,31.67,31.44,31.59,31.64,31.64,31.65,31.64,31.67,31.67,31.67,31.67,31.68,31.67,31.69,31.67,31.68,31.67,31.67,31.68,31.67,31.66,31.66,31.67,31.67,31.67,31.66,31.69,31.66,31.66,31.66,31.64,31.64,31.64,31.62,31.66,31.65,31.66,31.66,31.65,31.66,31.66,31.65,31.66,31.66,31.64,31.64,31.65,31.66,31.63,31.66,31.63,31.63,31.63,31.65,31.65,31.64,31.64,31.61,31.61,31.63,31.63,31.65,31.65,31.64,31.64,31.63,31.62,31.61,31.62,31.63,31.62,31.63,31.65,31.63,31.64,31.63,31.64,31.62,31.60,31.62,31.63,31.61,31.63,31.65,31.62,31.65,31.64,31.62,31.62,31.62,31.61,31.61,31.63,31.63,31.64,31.64,31.63,31.63,31.62,31.63,31.63,31.62,31.65,31.62,31.63,31.63,31.63,31.62,31.65,31.61,31.63,31.62,31.64,31.64,31.63,31.63,31.62,31.62,31.60,31.60,31.59,31.59,31.60,31.59,31.58,31.61,31.59,31.60,31.59,31.60,31.59,31.60,31.59,31.58,31.61,31.59,31.59,31.62,31.61,31.61,31.60,31.60,31.60,31.60,31.61,31.60,31.59,31.60,31.59,31.59,31.61,31.60,31.61,31.61,31.59,31.57,31.60,31.56,31.59,31.60,31.59,31.59,31.61,31.59,31.60,31.60,31.59,31.62,31.59,31.60,31.57,31.60,31.58,31.57,31.56,31.56,31.56,31.56,31.59,31.58,31.60,31.57,31.59,31.55,31.54,31.51,31.56,31.52,31.50,31.53,31.51,31.55,31.55,31.57,31.52,31.51,31.42,31.48,31.51,31.45,31.43,31.41,31.46,31.49,31.47,31.49,31.43,31.47,31.47,31.42,31.41,31.42,31.41,31.34,31.24,31.27,31.42,31.36,31.44,31.44,31.49,31.42,31.49,31.50,31.47,31.47,31.56,31.54,31.52,31.50,31.50,31.49,31.50,31.49,31.49,31.50,31.53,31.47,31.56,31.46,31.41,31.44,31.39,31.32,31.40,31.28,31.40,31.37,31.44,31.47,31.44,31.47,31.45,31.51,31.41,31.42,31.36,31.32,31.35,31.28,31.35,31.34,31.36,31.42,31.40,31.39,31.35,31.35,31.26,31.37,31.39,31.39,31.46,31.41,31.33,31.38,31.37,31.41,31.42,31.40,31.44,31.51,31.47,31.45,31.49,31.47,31.45,31.43,31.44,31.40,31.43,31.41,31.40,31.41,31.44,31.46,31.44,31.48,31.49,31.45,31.45,31.39,31.34,31.45,31.45,28.83,27.80,27.72,27.91,27.77,27.61,27.81,27.43,27.41,27.43,26.55,26.38,25.02,24.86,23.01,24.55,23.08,23.89,22.50,22.57,21.72,20.52,18.05,17.08,15.99,15.57,14.01,13.63,12.69,13.06,12.32,13.19,12.81,12.13,12.23,12.97,11.78,11.44,12.26,12.51,11.26,10.78,12.13,12.72,11.72,11.86,13.32,13.45,12.06,13.21,13.68,12.99,11.06,12.43,12.49,10.98,10.56,11.75,10.97,9.84,10.75,11.36,10.03,9.90,11.11,10.52,9.91,10.41,11.24,10.29,9.78,11.00,11.00,9.96,10.17,11.42,11.35,12.16,12.68,13.30,12.49,11.91,12.67,12.93,11.94,11.52,12.59,11.57,11.80,10.82,10.91,11.36,10.18,9.46,10.31,10.05,8.99,8.85,9.79,9.24,8.09,8.67,9.35,8.83,8.76,8.98,8.46,9.60,7.94,6.84,7.81,7.53,6.84,7.52,8.40,7.89,7.53,9.11,9.48,8.92,9.97,10.51,10.19,9.78,10.94,11.27,10.81,10.57,10.56,9.83,9.41,9.76,9.33,8.33,8.36,8.83,8.11,7.31,7.87,7.90,6.74,6.59,7.19,6.90,5.61,5.06,5.04,4.14,4.51,4.91,4.40,3.11,4.61,5.04,3.31,3.52,5.01,4.95,4.40,5.19,5.56,5.86,7.02,7.38,8.58,9.63,10.62,11.27,12.33,12.31,11.34,11.14,10.14,9.68,8.35,8.59,7.50,7.75,6.97,7.85,8.63,9.27,8.72,9.72,8.96,10.41,10.09,9.91,10.47,9.12,10.19,9.46,9.98,10.37,11.05,9.94,10.59,9.40,9.49,8.76,8.70,8.94,7.93,7.29,7.93,7.50,6.29,6.41,6.92,6.10,4.89,5.34,6.44,6.06,5.00,5.24,6.10,5.60,4.33,5.00,4.18,4.78,4.38,3.01,2.89,2.50,3.45,4.22,3.93,5.03,5.27,4.80,5.35,6.21,6.02,6.24,5.50,4.84,5.34,4.57,5.34,6.04,6.31,5.63,5.75,5.22,5.30,4.90,4.65,5.56,5.22,4.95,5.73,6.63,6.23,6.00,6.61,5.90,5.71,4.78,5.19,5.84,5.72,6.57,5.69,4.68,5.40,5.75,4.57,4.33,4.19,3.83,3.24,3.43,3.06,2.21,2.13,2.05,1.25,0.77,1.26,1.92,2.47,2.27,2.69,3.66,3.66,3.52,4.77,5.22,5.97,7.09,6.76,5.50,6.25,7.01,6.04,5.54,6.56,6.94,5.70,6.12,7.19,6.90,6.43,6.94,8.51,7.79,9.43,9.96,10.99],[31.01,30.95,30.87,30.89,30.84,30.81,30.74,30.82,30.91,30.95,31.00,31.20,31.09,31.24,31.14,31.19,31.11,31.05,30.96,30.83,30.86,30.71,30.69,30.64,30.48,30.56,30.30,30.23,30.56,30.46,30.53,30.68,30.70,30.79,30.86,30.94,30.99,31.12,31.08,31.09,30.99,31.01,30.77,30.79,30.76,30.63,30.68,30.77,30.86,30.81,30.77,30.64,30.86,30.78,30.56,30.76,30.75,30.78,30.95,30.91,30.97,31.06,31.16,31.06,31.14,31.24,31.21,31.14,31.16,31.04,31.16,31.00,30.93,30.88,30.81,30.74,30.54,30.61,30.44,30.50,30.57,30.51,30.16,30.06,30.13,30.00,29.71,29.91,29.57,30.14,29.48,29.54,28.96,29.88,29.46,29.85,29.76,29.92,29.87,30.12,30.04,30.19,29.92,30.22,30.29,30.10,30.19,30.22,30.43,30.50,30.60,30.64,30.65,30.74,30.69,30.72,30.78,30.82,30.77,30.70,30.89,31.01,31.06,31.03,31.12,31.18,31.14,31.18,31.08,31.06,31.03,30.91,30.98,30.95,31.11,31.04,31.14,31.19,31.14,31.31,31.27,31.32,31.31,31.33,31.33,31.25,31.28,31.26,31.29,31.26,31.30,31.41,31.33,31.32,31.36,31.22,31.40,31.41,31.36,31.44,31.38,31.43,31.42,31.48,31.44,31.44,31.47,31.49,31.42,31.51,31.46,31.44,31.52,31.53,31.46,31.49,31.53,31.51,31.41,31.51,31.51,31.54,31.52,31.59,31.57,31.52,31.57,31.57,31.58,31.59,31.51,31.59,31.61,31.57,31.58,31.56,31.51,31.41,31.49,31.47,31.58,31.51,31.56,31.41,31.58,31.58,31.52,31.56,31.59,31.57,31.56,31.49,31.60,31.52,31.58,31.62,31.61,31.59,31.54,31.59,31.64,31.59,31.63,31.61,31.61,31.62,31.60,31.63,31.63,31.63,31.60,31.63,31.61,31.61,31.57,31.61,31.56,31.61,31.56,31.60,31.60,31.64,31.48,31.58,31.54,31.63,31.62,31.58,31.63,31.18,31.51,31.60,31.58,31.62,31.61,31.65,31.66,31.64,31.65,31.66,31.65,31.67,31.65,31.67,31.65,31.63,31.66,31.65,31.63,31.64,31.66,31.67,31.66,31.66,31.69,31.67,31.67,31.67,31.65,31.65,31.64,31.64,31.66,31.66,31.67,31.67,31.66,31.66,31.67,31.66,31.66,31.66,31.64,31.64,31.66,31.66,31.65,31.66,31.64,31.64,31.65,31.65,31.66,31.65,31.64,31.62,31.62,31.63,31.64,31.65,31.66,31.64,31.64,31.64,31.64,31.63,31.63,31.64,31.64,31.65,31.66,31.64,31.66,31.65,31.65,31.64,31.63,31.63,31.63,31.64,31.65,31.66,31.65,31.65,31.65,31.64,31.64,31.63,31.61,31.62,31.63,31.62,31.62,31.62,31.62,31.64,31.64,31.64,31.64,31.64,31.65,31.64,31.64,31.64,31.63,31.64,31.64,31.63,31.64,31.63,31.64,31.63,31.64,31.64,31.62,31.62,31.63,31.62,31.62,31.60,31.61,31.62,31.61,31.62,31.62,31.62,31.61,31.62,31.61,31.62,31.61,31.60,31.61,31.61,31.62,31.63,31.63,31.63,31.62,31.62,31.62,31.61,31.62,31.62,31.61,31.61,31.62,31.61,31.63,31.62,31.62,31.62,31.61,31.59,31.61,31.58,31.61,31.60,31.61,31.61,31.62,31.61,31.62,31.63,31.61,31.62,31.61,31.61,31.58,31.60,31.59,31.58,31.58,31.57,31.57,31.58,31.59,31.58,31.61,31.59,31.60,31.56,31.56,31.51,31.56,31.55,31.50,31.53,31.51,31.56,31.57,31.58,31.51,31.50,31.43,31.48,31.49,31.48,31.46,31.40,31.45,31.50,31.47,31.48,31.40,31.44,31.46,31.41,31.38,31.40,31.39,31.31,31.26,31.28,31.39,31.35,31.41,31.42,31.48,31.43,31.48,31.51,31.47,31.49,31.56,31.56,31.54,31.51,31.52,31.51,31.52,31.51,31.51,31.51,31.55,31.47,31.56,31.45,31.40,31.44,31.38,31.28,31.37,31.28,31.35,31.38,31.42,31.47,31.45,31.49,31.47,31.52,31.44,31.42,31.40,31.33,31.36,31.29,31.34,31.30,31.33,31.41,31.38,31.38,31.33,31.35,31.30,31.38,31.40,31.41,31.45,31.40,31.33,31.40,31.38,31.41,31.40,31.36,31.44,31.50,31.45,31.40,31.47,31.45,31.44,31.44,31.44,31.42,31.44,31.43,31.42,31.43,31.45,31.47,31.45,31.50,31.50,31.44,31.44,31.38,31.31,31.44,31.43,29.22,28.21,28.27,28.17,28.16,27.70,28.11,27.59,27.59,27.53,26.66,26.37,24.81,24.50,22.71,24.27,22.93,23.76,23.06,23.04,22.40,21.32,18.28,16.84,15.49,14.37,13.40,13.23,12.38,12.64,11.86,12.78,12.52,11.62,11.68,12.36,11.41,11.02,11.65,12.21,10.90,10.71,11.69,12.35,11.48,11.71,13.00,13.01,12.08,13.19,13.37,12.72,11.18,11.91,11.98,10.84,10.38,11.18,10.70,9.82,10.47,10.90,9.94,9.89,10.79,10.43,9.71,10.24,10.94,9.97,9.73,10.77,10.76,9.99,9.94,10.90,11.01,11.78,12.17,12.89,12.02,11.60,12.31,12.45,11.99,11.18,12.25,11.33,11.65,10.52,10.56,11.13,10.19,9.57,10.27,10.11,9.20,8.91,9.77,9.53,8.12,8.65,9.40,8.96,8.81,8.93,8.34,9.31,8.04,6.79,7.76,7.55,6.63,7.57,8.63,7.70,7.52,9.12,9.59,8.52,9.77,10.11,9.94,9.27,10.31,10.65,10.01,9.60,9.72,9.02,8.84,9.24,8.87,7.72,8.39,8.75,7.60,7.00,8.15,7.87,6.69,6.64,7.28,7.07,5.71,5.44,5.60,4.50,4.58,4.99,4.30,3.45,4.39,4.59,3.51,3.45,4.81,4.37,3.61,4.02,5.23,5.67,6.24,6.87,7.97,8.82,10.07,10.44,11.70,11.80,11.03,10.36,9.32,8.91,7.61,7.82,6.57,6.56,6.05,6.93,7.47,8.08,7.61,8.59,7.87,9.34,9.11,8.93,9.45,8.32,9.29,8.70,9.08,9.62,10.36,9.22,9.81,8.68,8.77,7.92,7.68,8.33,7.39,6.70,7.40,7.33,5.98,5.88,6.78,6.04,4.73,5.36,6.40,6.20,4.89,5.61,6.58,5.60,4.38,5.34,4.66,5.14,4.84,3.63,3.64,3.05,3.95,4.51,3.85,5.14,5.47,4.47,5.23,6.05,5.93,5.87,5.24,4.39,4.91,4.30,4.70,5.55,5.87,4.91,5.12,4.63,4.48,3.44,3.93,4.70,4.58,4.36,5.14,5.79,5.66,5.35,5.85,5.34,5.31,4.34,5.05,5.69,5.65,6.09,5.45,4.64,5.30,5.53,4.36,4.62,4.75,4.13,3.17,3.72,3.27,2.33,2.38,2.93,1.92,1.17,0.77,1.33,1.99,2.04,2.05,2.72,2.87,3.00,4.19,4.65,5.55,6.44,6.35,5.42,5.77,6.73,5.89,5.07,6.38,6.85,5.78,6.11,7.35,7.10,6.50,6.88,8.50,7.41,8.60,9.07,9.91],[30.95,30.93,30.87,30.91,30.82,30.85,30.75,30.86,30.93,30.97,31.00,31.14,31.06,31.23,31.13,31.19,31.09,31.03,30.95,30.83,30.86,30.71,30.74,30.65,30.57,30.57,30.19,30.18,30.58,30.37,30.53,30.72,30.75,30.76,30.90,30.97,31.00,31.12,31.05,31.09,31.02,31.01,30.85,30.78,30.77,30.62,30.65,30.73,30.81,30.79,30.77,30.65,30.80,30.74,30.49,30.75,30.75,30.78,30.93,30.88,30.95,31.06,31.15,31.03,31.12,31.21,31.17,31.16,31.13,31.03,31.10,31.01,30.95,30.89,30.81,30.75,30.58,30.61,30.36,30.41,30.46,30.40,30.03,29.93,29.76,29.74,29.49,29.70,29.41,30.04,29.19,29.55,28.82,29.68,29.27,29.64,29.61,29.68,29.83,30.06,29.84,30.08,29.90,30.19,30.19,30.14,30.25,30.19,30.51,30.57,30.60,30.63,30.71,30.80,30.72,30.76,30.85,30.84,30.79,30.76,30.83,31.06,31.08,31.04,31.09,31.15,31.13,31.16,31.05,31.02,31.02,30.90,30.95,30.95,31.05,31.02,31.12,31.14,31.10,31.26,31.24,31.29,31.26,31.31,31.26,31.25,31.26,31.22,31.27,31.24,31.31,31.43,31.25,31.30,31.28,31.19,31.40,31.41,31.32,31.46,31.42,31.45,31.40,31.49,31.47,31.48,31.45,31.50,31.46,31.51,31.43,31.45,31.53,31.52,31.46,31.50,31.52,31.50,31.44,31.51,31.52,31.55,31.53,31.61,31.58,31.54,31.58,31.57,31.59,31.60,31.57,31.59,31.61,31.57,31.58,31.54,31.55,31.52,31.54,31.57,31.58,31.57,31.56,31.53,31.58,31.59,31.58,31.55,31.59,31.55,31.56,31.54,31.63,31.60,31.57,31.63,31.61,31.58,31.57,31.62,31.66,31.59,31.65,31.64,31.63,31.63,31.64,31.66,31.64,31.66,31.64,31.65,31.63,31.64,31.57,31.63,31.60,31.65,31.60,31.62,31.63,31.67,31.50,31.62,31.57,31.66,31.65,31.62,31.66,31.26,31.58,31.63,31.62,31.64,31.64,31.67,31.67,31.66,31.67,31.68,31.66,31.69,31.68,31.68,31.67,31.68,31.68,31.67,31.67,31.67,31.67,31.68,31.68,31.67,31.69,31.68,31.67,31.67,31.66,31.66,31.65,31.64,31.67,31.67,31.67,31.67,31.67,31.67,31.67,31.66,31.67,31.68,31.65,31.65,31.66,31.67,31.65,31.67,31.64,31.64,31.65,31.66,31.66,31.66,31.65,31.62,31.62,31.63,31.64,31.66,31.67,31.65,31.64,31.64,31.63,31.62,31.62,31.65,31.63,31.64,31.66,31.65,31.65,31.64,31.65,31.64,31.62,31.62,31.64,31.63,31.64,31.66,31.65,31.66,31.65,31.63,31.63,31.62,31.62,31.61,31.63,31.63,31.64,31.63,31.63,31.63,31.63,31.64,31.64,31.63,31.66,31.63,31.63,31.63,31.64,31.63,31.65,31.62,31.64,31.64,31.63,31.64,31.63,31.63,31.62,31.63,31.61,31.62,31.60,31.60,31.60,31.61,31.59,31.61,31.61,31.61,31.61,31.61,31.61,31.61,31.60,31.60,31.62,31.59,31.60,31.63,31.62,31.62,31.61,31.61,31.61,31.61,31.62,31.62,31.61,31.61,31.61,31.61,31.62,31.60,31.62,31.61,31.61,31.59,31.61,31.58,31.60,31.60,31.59,31.59,31.60,31.60,31.62,31.62,31.60,31.62,31.60,31.60,31.57,31.59,31.58,31.57,31.58,31.56,31.57,31.56,31.58,31.58,31.60,31.58,31.59,31.55,31.55,31.52,31.56,31.55,31.51,31.53,31.51,31.55,31.56,31.58,31.53,31.51,31.44,31.49,31.52,31.47,31.46,31.43,31.47,31.50,31.49,31.49,31.43,31.48,31.48,31.44,31.43,31.43,31.41,31.37,31.31,31.31,31.44,31.40,31.47,31.46,31.51,31.46,31.51,31.53,31.51,31.50,31.57,31.57,31.55,31.53,31.52,31.52,31.53,31.53,31.52,31.53,31.55,31.50,31.57,31.49,31.44,31.47,31.42,31.37,31.44,31.35,31.42,31.44,31.46,31.51,31.48,31.52,31.49,31.55,31.47,31.47,31.43,31.39,31.41,31.33,31.39,31.37,31.38,31.47,31.43,31.45,31.40,31.39,31.34,31.42,31.44,31.46,31.49,31.45,31.38,31.44,31.42,31.47,31.46,31.42,31.49,31.53,31.48,31.47,31.52,31.49,31.50,31.48,31.48,31.47,31.47,31.45,31.45,31.46,31.47,31.49,31.48,31.53,31.53,31.48,31.49,31.44,31.38,31.48,31.46,28.81,27.98,27.74,27.84,27.67,27.60,27.78,27.70,27.40,27.29,26.47,26.30,24.88,24.68,23.05,24.31,23.10,23.72,22.55,22.72,22.02,20.77,17.96,16.87,15.50,14.94,13.40,12.94,12.32,12.26,11.77,12.50,12.21,11.43,11.74,12.37,11.22,11.22,11.80,12.13,10.91,10.99,11.96,12.55,11.70,12.22,13.18,13.15,12.31,13.27,13.88,12.99,11.57,12.30,12.43,11.20,10.57,11.45,10.93,9.96,10.66,11.06,9.98,9.84,10.61,10.38,9.62,10.05,10.62,9.84,9.36,10.22,10.41,9.57,9.50,10.52,10.60,11.36,11.78,12.17,11.29,11.15,11.82,11.87,11.21,10.77,11.66,10.88,11.08,10.03,10.27,10.80,9.91,9.10,10.19,9.99,9.16,8.91,9.72,9.78,8.32,8.72,9.51,9.36,9.02,9.25,9.10,10.65,7.91,7.25,7.92,7.53,6.89,7.52,8.23,7.58,7.38,8.53,8.78,8.31,9.44,9.45,9.33,8.77,9.76,10.02,9.33,9.14,9.10,8.45,8.10,8.61,8.25,7.15,7.76,8.25,7.33,6.83,7.71,7.75,6.68,6.65,7.30,7.16,6.03,5.70,5.85,4.87,4.83,5.31,4.61,3.85,4.62,5.03,4.01,3.57,4.85,4.53,3.88,4.33,5.03,5.47,6.11,6.72,7.82,8.55,9.52,10.10,11.08,10.97,10.05,9.78,8.78,8.34,7.34,7.41,6.41,6.62,5.65,6.61,7.14,7.91,7.34,8.43,7.64,9.01,8.98,8.62,8.85,7.97,8.77,8.27,8.59,9.06,9.63,8.55,9.15,8.08,8.35,7.57,7.69,8.01,7.01,6.69,7.33,7.01,5.63,5.86,6.61,5.75,5.02,5.32,6.25,6.00,4.96,5.68,6.56,5.71,4.89,5.73,4.98,5.58,5.22,4.26,3.86,3.36,4.19,4.75,4.05,5.18,5.63,4.67,4.96,6.07,6.09,5.76,5.16,4.21,4.61,4.04,4.42,5.22,5.39,4.52,4.80,4.15,4.23,3.18,3.51,4.43,4.48,4.41,4.81,5.29,5.22,5.14,5.65,5.03,4.94,4.05,4.41,5.30,5.40,6.12,5.30,4.26,5.22,5.32,4.35,4.52,4.46,4.00,3.13,3.68,3.69,2.64,2.43,3.12,2.66,1.94,1.21,0.77,1.28,1.67,1.89,2.42,2.62,2.84,3.85,4.57,5.08,5.83,6.00,5.20,5.40,6.26,5.64,5.27,5.99,6.65,5.78,5.94,7.04,7.10,6.57,6.76,8.11,7.34,8.37,8.86,9.97],[31.17,31.11,31.00,30.94,30.88,30.91,30.83,30.90,30.99,31.01,31.04,31.15,31.13,31.25,31.17,31.24,31.13,31.08,30.98,30.89,30.87,30.79,30.76,30.67,30.68,30.67,30.35,30.36,30.62,30.56,30.59,30.81,30.76,30.86,30.95,30.99,31.08,31.16,31.14,31.15,31.05,31.05,30.89,30.88,30.86,30.76,30.80,30.92,30.95,30.87,30.84,30.74,30.89,30.83,30.67,30.83,30.80,30.84,30.99,30.94,31.01,31.13,31.19,31.08,31.22,31.22,31.21,31.20,31.20,31.10,31.14,31.07,30.96,30.96,30.87,30.81,30.67,30.67,30.45,30.52,30.62,30.56,30.26,30.00,29.99,29.99,29.86,29.62,29.68,30.13,29.65,29.74,29.15,29.81,29.54,29.82,29.74,29.84,29.82,30.22,30.03,30.13,29.86,30.27,30.24,30.10,30.22,30.29,30.39,30.53,30.52,30.58,30.72,30.68,30.76,30.75,30.78,30.89,30.85,30.81,30.99,31.13,31.14,31.09,31.17,31.23,31.18,31.19,31.12,31.12,31.12,31.00,31.05,30.99,31.12,31.09,31.16,31.18,31.16,31.33,31.30,31.35,31.33,31.35,31.34,31.32,31.33,31.30,31.31,31.28,31.32,31.41,31.35,31.34,31.38,31.30,31.40,31.41,31.38,31.46,31.43,31.45,31.45,31.51,31.46,31.46,31.51,31.52,31.45,31.52,31.46,31.46,31.53,31.55,31.50,31.52,31.56,31.53,31.47,31.53,31.57,31.58,31.55,31.61,31.60,31.55,31.59,31.60,31.60,31.60,31.54,31.61,31.62,31.57,31.60,31.57,31.55,31.47,31.58,31.57,31.59,31.56,31.55,31.52,31.59,31.60,31.59,31.57,31.60,31.58,31.58,31.54,31.61,31.56,31.58,31.62,31.61,31.60,31.57,31.61,31.65,31.59,31.63,31.61,31.60,31.63,31.60,31.64,31.62,31.63,31.60,31.62,31.61,31.60,31.56,31.61,31.56,31.60,31.56,31.60,31.59,31.65,31.51,31.59,31.55,31.64,31.63,31.60,31.65,31.13,31.50,31.59,31.59,31.63,31.62,31.66,31.67,31.66,31.64,31.67,31.67,31.68,31.66,31.67,31.66,31.65,31.67,31.66,31.65,31.66,31.67,31.67,31.67,31.67,31.69,31.68,31.67,31.67,31.66,31.66,31.65,31.65,31.67,31.67,31.68,31.67,31.67,31.67,31.67,31.66,31.67,31.67,31.65,31.65,31.66,31.67,31.66,31.67,31.64,31.65,31.64,31.65,31.66,31.66,31.65,31.63,31.63,31.64,31.64,31.66,31.66,31.64,31.64,31.64,31.64,31.62,31.62,31.64,31.64,31.64,31.66,31.64,31.66,31.64,31.65,31.65,31.63,31.63,31.64,31.63,31.65,31.65,31.65,31.65,31.66,31.64,31.64,31.63,31.61,31.61,31.63,31.62,31.63,31.63,31.63,31.64,31.64,31.64,31.63,31.63,31.65,31.64,31.64,31.64,31.63,31.64,31.65,31.62,31.64,31.64,31.65,31.64,31.64,31.64,31.63,31.62,31.62,31.61,31.61,31.60,31.61,31.62,31.60,31.61,31.62,31.61,31.62,31.62,31.61,31.62,31.61,31.60,31.62,31.61,31.62,31.61,31.62,31.63,31.62,31.62,31.62,31.60,31.62,31.63,31.62,31.61,31.61,31.61,31.64,31.61,31.62,31.62,31.61,31.59,31.61,31.58,31.61,31.61,31.61,31.61,31.62,31.61,31.62,31.62,31.61,31.62,31.61,31.61,31.58,31.60,31.59,31.58,31.58,31.57,31.58,31.58,31.60,31.59,31.61,31.58,31.59,31.57,31.56,31.54,31.56,31.55,31.51,31.53,31.52,31.56,31.57,31.58,31.52,31.51,31.44,31.49,31.51,31.48,31.46,31.43,31.47,31.50,31.48,31.48,31.42,31.47,31.47,31.43,31.42,31.43,31.40,31.35,31.32,31.32,31.42,31.38,31.45,31.43,31.49,31.45,31.50,31.52,31.51,31.50,31.56,31.57,31.55,31.54,31.54,31.53,31.54,31.53,31.52,31.53,31.54,31.51,31.56,31.48,31.43,31.46,31.40,31.32,31.41,31.33,31.39,31.42,31.44,31.50,31.46,31.51,31.47,31.53,31.44,31.45,31.41,31.36,31.40,31.29,31.38,31.33,31.35,31.43,31.40,31.38,31.39,31.34,31.34,31.37,31.43,31.41,31.44,31.40,31.35,31.43,31.39,31.45,31.44,31.41,31.48,31.51,31.47,31.46,31.49,31.49,31.47,31.47,31.48,31.45,31.47,31.44,31.43,31.43,31.47,31.49,31.48,31.52,31.53,31.45,31.47,31.41,31.35,31.47,31.47,29.18,28.20,28.13,28.05,27.95,27.81,28.08,27.65,27.75,27.62,26.78,26.53,25.02,24.65,23.01,24.40,23.16,23.98,23.24,23.38,22.68,21.51,19.00,17.61,16.70,15.68,14.83,14.64,13.99,14.31,13.83,14.62,14.26,13.26,13.71,14.51,13.18,13.03,13.90,14.39,13.45,13.09,14.12,14.55,13.57,13.86,15.02,14.88,14.42,15.36,15.54,14.54,13.40,14.11,14.02,12.93,12.60,13.30,12.71,12.08,12.70,12.87,11.91,11.84,12.65,12.14,11.39,11.91,12.45,11.41,10.99,12.04,12.05,11.11,10.93,11.88,12.15,12.81,13.41,13.70,12.80,12.92,13.81,13.28,12.64,12.66,13.66,12.24,12.72,11.59,11.63,12.61,11.74,11.05,11.91,11.94,11.16,10.62,11.69,11.67,10.32,10.65,11.50,11.17,11.03,10.96,10.67,11.23,9.84,8.86,9.59,8.98,7.86,9.06,9.95,8.75,8.52,10.26,10.57,9.21,10.60,11.10,10.50,9.90,10.99,11.20,10.40,9.83,9.88,8.88,8.87,9.54,8.94,7.88,8.75,9.25,7.97,7.59,9.02,8.74,7.38,7.48,8.78,8.07,6.80,6.76,7.11,6.02,5.85,6.33,5.63,4.44,5.57,5.40,4.11,3.67,5.05,4.77,3.79,4.06,5.30,5.99,6.38,7.08,8.25,9.25,10.38,10.87,11.84,11.87,11.10,10.42,9.56,9.10,7.78,8.13,6.81,6.99,6.33,7.04,7.64,8.41,7.91,9.02,8.34,9.84,9.70,9.40,9.72,8.58,9.52,8.89,9.32,9.67,10.36,9.34,10.07,8.84,8.92,8.15,8.01,8.47,7.44,6.63,7.49,7.48,6.07,6.03,6.84,6.07,4.89,5.60,6.43,6.47,5.29,5.90,7.23,6.11,5.24,6.61,5.60,6.50,6.14,4.64,4.69,4.24,5.21,5.31,4.22,5.40,6.27,4.92,5.13,6.39,6.63,5.86,5.77,4.39,4.59,3.75,4.26,5.27,5.41,4.42,5.06,4.51,4.70,3.30,3.86,5.10,4.87,4.73,5.36,5.96,5.88,5.65,6.05,5.63,5.64,4.67,5.23,6.00,6.00,6.35,5.79,4.90,5.49,5.71,4.35,4.76,4.93,4.06,3.30,3.91,3.83,2.83,2.72,3.65,3.69,2.41,1.75,1.03,0.77,1.27,1.74,2.40,2.32,2.87,3.75,4.81,5.36,6.32,6.55,5.80,6.00,7.28,6.69,5.81,6.99,7.70,6.92,6.59,8.15,8.22,7.41,7.27,9.08,7.88,8.98,9.48,10.38],[31.03,31.02,30.96,30.95,30.92,30.90,30.86,30.97,31.02,31.07,31.07,31.18,31.19,31.25,31.16,31.22,31.14,31.08,31.01,30.96,30.91,30.86,30.80,30.70,30.64,30.69,30.38,30.36,30.71,30.58,30.66,30.90,30.83,30.95,31.00,31.10,31.12,31.19,31.18,31.20,31.10,31.11,30.92,30.96,30.88,30.78,30.78,30.85,30.95,30.97,30.85,30.80,30.93,30.85,30.65,30.86,30.85,30.93,30.99,31.04,31.03,31.10,31.21,31.15,31.21,31.27,31.22,31.21,31.22,31.17,31.19,31.11,31.05,31.03,30.92,30.88,30.68,30.75,30.56,30.64,30.67,30.63,30.22,30.10,30.20,29.99,29.89,29.81,29.71,30.10,29.33,29.66,28.91,29.78,29.49,29.89,29.77,29.87,29.93,30.23,30.15,30.21,30.15,30.33,30.36,30.32,30.35,30.29,30.60,30.64,30.61,30.63,30.75,30.82,30.82,30.83,30.86,30.92,30.89,30.83,30.96,31.09,31.11,31.07,31.11,31.18,31.16,31.18,31.08,31.07,31.07,30.98,31.02,31.04,31.14,31.08,31.17,31.20,31.15,31.28,31.27,31.30,31.29,31.31,31.30,31.25,31.28,31.26,31.27,31.28,31.31,31.41,31.33,31.29,31.31,31.19,31.38,31.37,31.34,31.43,31.39,31.41,31.41,31.46,31.44,31.40,31.45,31.48,31.41,31.48,31.44,31.42,31.50,31.50,31.45,31.47,31.51,31.50,31.42,31.50,31.51,31.53,31.49,31.58,31.57,31.51,31.56,31.56,31.58,31.57,31.50,31.59,31.60,31.55,31.58,31.56,31.49,31.42,31.51,31.49,31.56,31.52,31.55,31.45,31.57,31.58,31.56,31.54,31.57,31.58,31.56,31.50,31.60,31.56,31.55,31.59,31.59,31.57,31.52,31.58,31.64,31.56,31.61,31.60,31.59,31.61,31.58,31.63,31.61,31.62,31.60,31.63,31.58,31.58,31.56,31.60,31.56,31.59,31.57,31.61,31.58,31.64,31.50,31.58,31.52,31.63,31.63,31.56,31.64,31.27,31.47,31.57,31.60,31.62,31.60,31.65,31.67,31.65,31.63,31.68,31.67,31.68,31.65,31.68,31.66,31.64,31.67,31.66,31.64,31.64,31.66,31.66,31.66,31.66,31.68,31.66,31.67,31.66,31.65,31.64,31.64,31.63,31.66,31.65,31.67,31.65,31.66,31.66,31.66,31.65,31.66,31.66,31.64,31.63,31.65,31.65,31.64,31.65,31.63,31.63,31.63,31.64,31.65,31.65,31.64,31.60,31.61,31.63,31.63,31.65,31.65,31.63,31.63,31.62,31.62,31.61,31.62,31.64,31.62,31.63,31.66,31.63,31.65,31.64,31.64,31.64,31.62,31.62,31.63,31.62,31.64,31.65,31.64,31.64,31.65,31.63,31.63,31.62,31.59,31.60,31.62,31.62,31.61,31.62,31.62,31.63,31.63,31.63,31.62,31.63,31.65,31.63,31.63,31.63,31.62,31.63,31.64,31.62,31.63,31.63,31.64,31.63,31.63,31.63,31.62,31.61,31.61,31.61,31.60,31.59,31.59,31.61,31.59,31.59,31.60,31.60,31.61,31.62,31.60,31.60,31.59,31.59,31.61,31.60,31.61,31.59,31.61,31.61,31.61,31.61,31.62,31.61,31.62,31.62,31.60,31.59,31.60,31.60,31.63,31.60,31.61,31.61,31.60,31.58,31.61,31.57,31.60,31.60,31.60,31.59,31.61,31.60,31.61,31.61,31.60,31.62,31.59,31.60,31.56,31.59,31.58,31.57,31.57,31.56,31.57,31.56,31.58,31.57,31.60,31.57,31.59,31.54,31.54,31.51,31.55,31.53,31.50,31.52,31.50,31.55,31.56,31.57,31.50,31.49,31.42,31.47,31.49,31.46,31.44,31.39,31.44,31.48,31.46,31.46,31.39,31.43,31.44,31.40,31.38,31.40,31.38,31.31,31.26,31.26,31.39,31.33,31.41,31.41,31.46,31.40,31.47,31.49,31.46,31.46,31.55,31.55,31.52,31.51,31.52,31.51,31.52,31.49,31.48,31.50,31.53,31.47,31.55,31.45,31.39,31.43,31.36,31.28,31.38,31.26,31.36,31.35,31.40,31.44,31.43,31.46,31.42,31.50,31.39,31.39,31.35,31.30,31.33,31.25,31.34,31.30,31.33,31.40,31.37,31.34,31.32,31.32,31.28,31.31,31.37,31.33,31.42,31.36,31.29,31.38,31.33,31.41,31.39,31.39,31.44,31.50,31.45,31.43,31.47,31.47,31.45,31.43,31.46,31.41,31.42,31.40,31.36,31.38,31.43,31.46,31.45,31.48,31.48,31.42,31.43,31.37,31.28,31.43,31.44,29.17,28.16,28.15,28.15,27.98,27.79,28.08,27.66,27.75,27.72,26.81,26.52,24.97,24.75,22.88,24.46,23.04,23.87,22.87,23.02,22.20,21.13,18.27,16.69,15.46,14.52,13.08,12.74,12.25,12.31,11.99,12.73,12.17,11.51,12.05,12.46,11.43,11.49,12.22,12.49,11.51,11.57,12.53,13.15,12.25,12.43,13.61,14.14,13.18,14.61,14.38,14.09,12.52,13.31,13.28,12.26,11.59,12.18,11.68,10.74,11.32,11.54,10.69,10.57,11.11,10.76,10.02,10.27,10.85,9.90,9.60,10.28,10.49,9.51,9.22,10.36,10.36,10.97,11.48,11.80,10.95,10.99,11.62,11.43,10.93,10.79,11.40,10.38,10.85,9.70,9.95,10.88,9.81,8.98,10.22,10.33,9.20,9.10,10.04,10.25,8.91,9.38,10.43,10.27,10.39,10.26,10.05,11.03,9.21,7.79,8.20,7.63,6.86,7.68,8.23,7.39,7.01,8.51,8.71,7.61,9.06,9.24,8.76,7.89,9.13,9.15,8.57,8.12,8.23,7.38,7.08,7.75,7.13,6.33,7.23,7.56,6.48,6.22,7.37,7.23,6.19,6.48,7.43,7.01,5.89,5.98,6.21,5.35,5.00,5.42,4.98,4.28,4.44,4.64,4.02,3.02,4.34,4.34,3.45,3.20,4.41,5.15,5.69,6.30,7.13,8.19,9.27,9.70,11.03,10.92,10.07,9.54,8.36,8.09,6.89,7.18,6.19,6.37,5.65,6.35,6.76,7.53,7.28,8.39,7.82,9.23,9.28,9.00,9.27,8.00,8.98,8.18,8.44,8.89,9.61,8.76,9.43,8.34,8.66,7.86,7.79,8.15,7.12,6.66,7.21,6.96,5.77,5.92,6.64,5.77,4.74,5.48,6.40,6.02,5.15,5.84,6.63,5.75,5.05,6.20,5.59,6.30,5.69,4.60,4.53,4.28,4.54,5.02,3.99,5.13,5.63,4.45,4.74,5.65,5.70,5.10,4.70,3.63,3.83,3.40,3.74,4.66,5.04,4.06,4.54,4.25,4.00,2.86,3.56,4.30,4.19,3.99,4.95,5.52,5.60,5.38,5.69,5.39,5.24,4.21,4.59,5.49,5.52,6.22,5.48,4.66,5.33,5.75,4.62,4.80,4.87,4.18,3.47,3.99,3.89,2.94,3.05,3.55,3.28,2.44,1.94,1.64,1.07,0.76,1.22,1.87,1.86,2.03,2.79,3.68,4.27,5.02,5.35,4.57,4.66,5.73,5.43,4.65,5.61,6.23,5.77,5.57,6.78,6.90,6.50,6.43,7.76,6.70,7.83,8.21,9.39],[30.93,30.99,30.91,30.93,30.90,30.92,30.89,30.97,31.00,31.04,31.07,31.12,31.10,31.21,31.15,31.13,31.09,31.03,30.98,30.94,30.90,30.87,30.83,30.73,30.71,30.72,30.43,30.50,30.75,30.53,30.67,30.88,30.84,30.88,31.00,31.02,31.08,31.18,31.09,31.14,31.08,31.08,30.95,30.89,30.87,30.72,30.74,30.82,30.90,30.88,30.86,30.74,30.89,30.82,30.63,30.82,30.81,30.90,30.96,30.94,31.01,31.06,31.12,31.08,31.17,31.22,31.15,31.16,31.19,31.08,31.15,31.06,31.02,31.00,30.91,30.86,30.70,30.74,30.59,30.63,30.69,30.66,30.35,30.24,30.17,29.92,29.82,30.00,29.65,30.25,29.24,29.53,29.06,29.91,29.61,29.96,29.95,29.74,30.07,30.30,30.11,30.28,30.09,30.40,30.35,30.32,30.33,30.33,30.62,30.62,30.61,30.70,30.78,30.81,30.84,30.83,30.88,30.90,30.90,30.86,30.93,31.08,31.12,31.07,31.12,31.15,31.14,31.17,31.06,31.03,31.08,30.95,31.01,31.03,31.09,31.07,31.18,31.21,31.13,31.25,31.22,31.28,31.25,31.30,31.28,31.21,31.25,31.22,31.24,31.26,31.29,31.41,31.26,31.27,31.25,31.18,31.38,31.36,31.37,31.41,31.37,31.44,31.44,31.46,31.45,31.39,31.45,31.50,31.45,31.51,31.47,31.47,31.52,31.51,31.48,31.50,31.53,31.52,31.46,31.51,31.53,31.57,31.53,31.59,31.59,31.54,31.58,31.58,31.60,31.59,31.57,31.60,31.61,31.58,31.59,31.57,31.52,31.50,31.56,31.58,31.59,31.57,31.57,31.51,31.59,31.61,31.61,31.57,31.60,31.60,31.59,31.58,31.63,31.63,31.60,31.63,31.63,31.61,31.59,31.62,31.66,31.61,31.65,31.65,31.63,31.64,31.64,31.67,31.65,31.66,31.65,31.66,31.64,31.65,31.63,31.66,31.63,31.65,31.63,31.66,31.64,31.67,31.60,31.64,31.59,31.66,31.67,31.63,31.67,31.46,31.61,31.65,31.65,31.66,31.66,31.68,31.68,31.67,31.68,31.69,31.68,31.69,31.68,31.69,31.68,31.68,31.68,31.67,31.67,31.67,31.67,31.68,31.68,31.67,31.69,31.67,31.67,31.66,31.66,31.65,31.65,31.64,31.66,31.66,31.67,31.66,31.66,31.66,31.66,31.65,31.66,31.67,31.64,31.64,31.65,31.66,31.64,31.66,31.64,31.64,31.64,31.65,31.66,31.65,31.64,31.62,31.62,31.63,31.63,31.65,31.65,31.64,31.64,31.63,31.63,31.61,31.61,31.64,31.62,31.63,31.65,31.64,31.65,31.64,31.64,31.63,31.62,31.63,31.63,31.62,31.63,31.66,31.63,31.65,31.64,31.62,31.62,31.62,31.62,31.61,31.63,31.63,31.63,31.62,31.62,31.63,31.62,31.63,31.63,31.62,31.65,31.63,31.63,31.62,31.63,31.62,31.65,31.62,31.63,31.63,31.64,31.64,31.62,31.63,31.61,31.63,31.60,31.62,31.60,31.59,31.60,31.60,31.59,31.61,31.60,31.61,31.60,31.61,31.60,31.60,31.59,31.59,31.61,31.59,31.59,31.61,31.61,31.61,31.60,31.60,31.61,31.60,31.62,31.60,31.59,31.60,31.59,31.59,31.62,31.60,31.61,31.61,31.60,31.58,31.60,31.56,31.58,31.59,31.59,31.59,31.61,31.59,31.61,31.61,31.59,31.62,31.59,31.59,31.56,31.58,31.57,31.56,31.56,31.55,31.55,31.55,31.58,31.57,31.60,31.56,31.59,31.53,31.53,31.49,31.55,31.53,31.50,31.52,31.49,31.54,31.55,31.57,31.52,31.49,31.41,31.47,31.52,31.46,31.44,31.41,31.47,31.50,31.47,31.47,31.41,31.46,31.46,31.42,31.41,31.43,31.42,31.37,31.31,31.31,31.44,31.38,31.46,31.46,31.50,31.44,31.50,31.51,31.49,31.48,31.56,31.56,31.54,31.52,31.52,31.52,31.52,31.52,31.50,31.51,31.54,31.49,31.56,31.48,31.43,31.47,31.41,31.35,31.42,31.31,31.40,31.42,31.45,31.48,31.47,31.50,31.46,31.52,31.45,31.45,31.40,31.37,31.39,31.31,31.38,31.39,31.40,31.46,31.44,31.42,31.38,31.39,31.31,31.39,31.41,31.43,31.49,31.45,31.36,31.42,31.40,31.43,31.45,31.44,31.47,31.53,31.48,31.47,31.51,31.49,31.48,31.46,31.46,31.44,31.47,31.45,31.44,31.43,31.46,31.49,31.46,31.50,31.51,31.46,31.47,31.41,31.36,31.47,31.47,28.96,27.96,27.83,27.96,27.79,27.56,27.97,27.60,27.61,27.54,26.53,26.31,24.70,24.51,22.34,24.02,22.41,23.34,21.97,22.03,21.25,19.77,17.15,15.71,14.78,13.86,12.37,11.85,11.34,11.27,10.90,11.52,11.01,10.38,10.76,11.32,10.09,10.18,10.99,10.80,9.65,9.76,10.82,11.15,10.37,10.71,12.07,12.33,11.27,12.38,12.74,12.35,10.57,11.35,11.78,10.43,9.62,10.64,10.13,9.08,9.52,10.33,9.31,8.97,9.73,9.51,8.75,8.99,9.73,8.84,8.33,9.11,9.35,8.51,8.30,9.33,9.43,10.12,10.46,10.95,10.04,9.98,10.43,10.40,9.82,9.56,10.11,9.28,9.47,8.45,8.71,9.33,8.33,7.52,8.68,8.69,7.52,7.60,8.48,8.33,7.30,8.14,8.60,8.33,8.61,8.82,8.82,10.17,8.11,6.81,7.24,6.75,6.19,6.63,7.20,6.74,6.28,7.36,7.67,6.86,8.05,8.21,7.92,7.42,8.21,8.47,8.00,7.63,7.45,6.71,6.53,6.90,6.44,5.61,6.20,6.49,5.49,5.50,6.40,6.16,5.29,5.63,6.27,5.85,5.11,5.30,5.40,4.57,4.25,4.64,4.22,3.52,3.52,4.01,3.34,2.47,3.68,3.69,2.80,2.55,3.88,4.62,4.83,5.59,6.51,7.35,8.20,8.70,9.57,9.83,8.86,8.64,7.75,7.40,6.15,6.37,5.44,5.69,4.73,5.64,6.15,6.71,6.41,7.20,6.69,7.95,8.12,7.81,7.67,6.74,7.53,7.13,7.56,8.06,8.51,7.51,7.95,7.17,7.30,6.49,6.84,6.97,6.07,5.81,6.39,6.11,4.76,5.31,5.92,4.81,4.37,4.98,5.73,5.38,4.44,5.36,5.99,5.05,4.34,5.48,5.24,5.71,5.17,4.10,3.91,3.45,3.70,4.11,3.30,4.18,4.66,3.72,3.70,4.63,4.59,4.02,3.81,2.91,2.99,2.86,3.04,3.96,4.27,3.58,3.65,3.47,3.17,2.49,3.16,3.62,3.49,3.50,4.17,4.43,4.45,4.62,5.03,4.79,4.61,3.93,4.28,5.02,5.31,5.79,4.88,4.35,5.10,5.10,4.13,4.50,4.43,3.60,3.31,3.91,3.61,2.63,3.00,3.45,2.86,2.22,2.18,1.98,1.70,1.12,0.77,1.12,1.50,1.67,2.23,2.89,3.36,4.22,4.37,3.76,3.93,4.86,4.51,4.05,4.76,5.61,4.97,4.79,6.05,6.32,5.92,5.92,7.11,6.18,7.34,7.73,8.97],[31.02,31.07,30.99,30.99,30.94,30.92,30.82,30.99,31.02,31.10,31.10,31.19,31.16,31.24,31.18,31.19,31.14,31.08,31.03,30.97,30.95,30.86,30.87,30.69,30.76,30.69,30.53,30.45,30.77,30.68,30.71,30.83,30.83,30.86,31.00,31.08,31.14,31.19,31.20,31.22,31.13,31.13,30.97,30.92,30.94,30.77,30.81,30.92,30.96,30.87,30.89,30.77,30.89,30.86,30.76,30.87,30.87,30.87,31.00,30.97,31.03,31.12,31.17,31.13,31.20,31.25,31.23,31.23,31.23,31.15,31.21,31.11,31.05,31.04,30.87,30.86,30.76,30.72,30.59,30.69,30.70,30.76,30.42,30.22,30.26,30.13,30.05,29.87,29.82,30.37,29.67,29.86,29.43,30.00,29.82,30.14,30.07,29.96,30.05,30.37,30.09,30.28,30.22,30.47,30.38,30.34,30.41,30.40,30.61,30.62,30.59,30.64,30.74,30.76,30.76,30.83,30.88,30.90,30.89,30.87,30.99,31.10,31.14,31.09,31.14,31.22,31.18,31.21,31.10,31.10,31.12,30.99,31.02,31.06,31.16,31.11,31.21,31.25,31.19,31.29,31.27,31.31,31.32,31.35,31.33,31.29,31.31,31.27,31.28,31.28,31.30,31.41,31.34,31.31,31.35,31.22,31.38,31.38,31.40,31.42,31.38,31.41,31.46,31.46,31.47,31.40,31.47,31.50,31.45,31.50,31.48,31.49,31.51,31.53,31.51,31.50,31.54,31.53,31.49,31.51,31.53,31.56,31.53,31.59,31.59,31.55,31.57,31.57,31.59,31.58,31.56,31.59,31.61,31.57,31.58,31.56,31.55,31.46,31.53,31.54,31.59,31.56,31.56,31.49,31.59,31.59,31.59,31.58,31.59,31.59,31.55,31.51,31.60,31.58,31.59,31.62,31.62,31.60,31.50,31.58,31.65,31.58,31.63,31.62,31.60,31.62,31.60,31.64,31.63,31.63,31.62,31.64,31.61,31.60,31.57,31.62,31.58,31.60,31.60,31.63,31.59,31.65,31.54,31.62,31.53,31.65,31.65,31.61,31.65,31.34,31.55,31.62,31.63,31.64,31.64,31.67,31.67,31.66,31.66,31.67,31.66,31.68,31.66,31.67,31.67,31.66,31.67,31.66,31.66,31.66,31.67,31.67,31.67,31.66,31.68,31.67,31.67,31.66,31.66,31.66,31.65,31.64,31.66,31.65,31.67,31.65,31.66,31.66,31.66,31.65,31.66,31.66,31.65,31.64,31.65,31.65,31.65,31.65,31.64,31.64,31.64,31.64,31.65,31.65,31.64,31.61,31.62,31.63,31.63,31.65,31.64,31.63,31.62,31.63,31.62,31.61,31.61,31.64,31.63,31.63,31.65,31.62,31.65,31.63,31.63,31.63,31.62,31.62,31.62,31.62,31.63,31.64,31.64,31.63,31.64,31.63,31.63,31.62,31.61,31.60,31.62,31.62,31.62,31.62,31.61,31.63,31.62,31.62,31.62,31.62,31.63,31.63,31.62,31.63,31.61,31.63,31.63,31.62,31.63,31.62,31.63,31.62,31.62,31.62,31.62,31.60,31.61,31.60,31.60,31.59,31.60,31.61,31.59,31.59,31.60,31.59,31.60,31.60,31.60,31.60,31.60,31.59,31.60,31.58,31.60,31.59,31.61,31.60,31.60,31.60,31.60,31.60,31.61,31.60,31.58,31.58,31.59,31.58,31.61,31.59,31.61,31.61,31.60,31.59,31.60,31.55,31.58,31.58,31.59,31.58,31.60,31.58,31.60,31.60,31.58,31.62,31.58,31.59,31.55,31.58,31.57,31.56,31.56,31.56,31.55,31.55,31.58,31.56,31.60,31.56,31.58,31.53,31.52,31.50,31.54,31.53,31.49,31.51,31.50,31.53,31.55,31.58,31.50,31.49,31.43,31.47,31.51,31.46,31.46,31.42,31.48,31.50,31.47,31.46,31.41,31.46,31.46,31.43,31.40,31.42,31.42,31.37,31.32,31.32,31.43,31.40,31.45,31.46,31.48,31.44,31.48,31.50,31.49,31.49,31.55,31.56,31.54,31.52,31.53,31.52,31.52,31.52,31.51,31.51,31.55,31.49,31.56,31.47,31.42,31.46,31.40,31.35,31.42,31.33,31.40,31.42,31.44,31.48,31.47,31.50,31.47,31.53,31.45,31.45,31.40,31.37,31.40,31.31,31.39,31.36,31.39,31.44,31.44,31.42,31.38,31.35,31.32,31.38,31.40,31.42,31.48,31.44,31.36,31.43,31.40,31.44,31.45,31.42,31.47,31.53,31.47,31.47,31.50,31.50,31.47,31.46,31.46,31.45,31.48,31.43,31.45,31.44,31.45,31.49,31.46,31.50,31.51,31.44,31.46,31.40,31.36,31.46,31.47,29.08,28.13,28.00,28.03,27.84,27.73,28.03,27.72,27.70,27.62,26.62,26.51,24.79,24.56,22.52,24.20,22.56,23.53,22.24,22.46,21.53,20.14,17.63,15.46,14.87,13.55,12.42,11.75,11.33,11.25,10.80,11.49,11.07,10.34,10.87,11.31,10.04,10.06,10.86,10.77,9.52,9.69,10.63,10.81,10.17,10.65,11.87,11.78,11.08,12.21,12.80,12.11,10.38,11.19,11.39,10.22,9.60,10.55,10.25,9.10,9.57,10.20,9.34,8.97,9.75,9.46,8.85,9.09,9.81,9.02,8.42,9.10,9.53,8.54,8.10,9.38,9.41,10.01,10.50,10.87,9.91,9.83,10.40,10.24,9.61,9.41,10.03,9.20,9.36,8.36,8.56,9.25,8.24,7.42,8.61,8.71,7.54,7.51,8.56,8.44,7.25,7.80,8.82,8.19,8.32,8.61,8.62,9.29,8.12,6.45,7.21,6.74,5.85,6.47,7.19,6.44,6.07,7.30,7.50,6.60,7.87,8.10,7.79,7.26,7.93,8.20,7.68,7.41,7.18,6.41,6.17,6.67,6.11,5.17,6.12,6.28,5.14,5.24,6.08,5.81,4.81,5.23,5.85,5.49,4.76,5.08,5.33,4.59,4.02,4.61,4.24,3.33,3.41,3.87,3.33,2.38,3.52,3.58,2.96,2.59,4.02,4.58,4.80,5.51,6.43,7.27,8.18,8.70,9.56,9.68,8.78,8.69,7.60,7.26,6.05,6.22,5.44,5.60,4.83,5.41,5.99,6.49,6.35,7.03,6.66,7.74,7.78,7.55,7.59,6.75,7.49,7.13,7.37,7.90,8.30,7.38,7.90,7.09,7.34,6.54,6.75,6.96,5.97,5.77,6.35,5.94,4.90,5.27,5.82,4.97,4.12,5.00,5.81,5.47,4.48,5.31,5.96,5.05,4.59,5.58,5.18,5.73,5.21,4.16,4.18,3.67,3.68,4.01,3.18,3.83,4.31,3.32,3.20,4.08,4.38,3.62,3.47,2.56,2.61,2.44,2.49,3.61,3.83,3.08,3.52,3.44,3.22,2.56,3.16,3.61,3.39,3.55,4.24,4.43,4.57,4.56,4.90,4.77,4.60,4.29,4.53,5.14,5.52,5.84,4.97,4.50,5.24,5.23,4.21,4.56,4.71,3.61,3.41,4.16,3.69,2.74,3.20,3.91,3.17,2.40,2.49,2.27,2.33,1.58,0.96,0.76,1.15,1.52,1.99,2.84,3.07,4.04,4.09,3.25,3.79,4.63,4.26,3.81,4.67,5.41,4.93,4.69,5.91,6.16,5.91,5.76,7.01,6.03,7.11,7.55,8.60],[30.99,31.06,31.00,30.98,30.96,30.94,30.86,31.05,31.08,31.13,31.14,31.20,31.20,31.25,31.20,31.18,31.18,31.13,31.10,31.05,31.02,30.96,30.93,30.77,30.81,30.79,30.59,30.59,30.83,30.70,30.78,30.90,30.88,31.01,31.06,31.14,31.17,31.21,31.18,31.23,31.16,31.17,31.00,31.02,30.96,30.87,30.88,30.92,31.04,31.03,30.91,30.91,31.00,30.91,30.76,30.95,30.96,31.01,31.08,31.09,31.09,31.16,31.22,31.19,31.22,31.27,31.21,31.23,31.23,31.19,31.24,31.16,31.09,31.10,30.98,30.94,30.77,30.74,30.64,30.78,30.74,30.74,30.41,30.26,30.30,30.24,30.10,29.91,29.73,30.14,29.50,29.82,29.33,29.77,29.72,30.12,30.00,30.01,29.91,30.38,30.20,30.32,30.23,30.49,30.46,30.47,30.47,30.42,30.58,30.73,30.62,30.69,30.84,30.81,30.83,30.83,30.90,30.93,30.91,30.90,31.03,31.09,31.13,31.11,31.13,31.20,31.13,31.19,31.10,31.10,31.13,31.04,31.05,31.07,31.17,31.12,31.20,31.23,31.16,31.30,31.26,31.30,31.29,31.30,31.26,31.26,31.28,31.27,31.27,31.26,31.33,31.39,31.34,31.30,31.33,31.20,31.37,31.33,31.35,31.39,31.34,31.37,31.39,31.44,31.43,31.38,31.43,31.46,31.43,31.48,31.47,31.45,31.49,31.52,31.49,31.49,31.52,31.53,31.47,31.49,31.52,31.56,31.52,31.58,31.58,31.54,31.55,31.56,31.57,31.57,31.54,31.58,31.60,31.55,31.57,31.55,31.53,31.41,31.50,31.53,31.56,31.54,31.51,31.46,31.57,31.57,31.56,31.55,31.58,31.58,31.56,31.47,31.59,31.59,31.57,31.59,31.60,31.57,31.51,31.56,31.64,31.57,31.61,31.61,31.59,31.61,31.59,31.64,31.63,31.64,31.60,31.64,31.61,31.59,31.57,31.62,31.57,31.60,31.59,31.62,31.60,31.67,31.54,31.62,31.53,31.65,31.64,31.60,31.66,31.37,31.55,31.61,31.61,31.65,31.64,31.67,31.68,31.66,31.66,31.68,31.67,31.68,31.66,31.68,31.67,31.65,31.67,31.67,31.65,31.66,31.67,31.67,31.67,31.66,31.68,31.67,31.67,31.67,31.65,31.65,31.65,31.64,31.66,31.66,31.67,31.67,31.66,31.67,31.67,31.66,31.66,31.66,31.64,31.64,31.65,31.65,31.65,31.65,31.64,31.64,31.64,31.65,31.65,31.66,31.64,31.62,31.62,31.63,31.64,31.65,31.66,31.64,31.64,31.64,31.64,31.62,31.62,31.65,31.64,31.65,31.66,31.64,31.66,31.64,31.65,31.64,31.62,31.63,31.64,31.63,31.65,31.65,31.65,31.65,31.65,31.63,31.64,31.63,31.60,31.60,31.61,31.62,31.63,31.63,31.63,31.64,31.63,31.63,31.63,31.63,31.65,31.64,31.64,31.64,31.62,31.64,31.64,31.63,31.64,31.63,31.64,31.63,31.63,31.64,31.63,31.61,31.61,31.61,31.60,31.60,31.60,31.62,31.61,31.60,31.61,31.61,31.61,31.62,31.60,31.60,31.60,31.59,31.62,31.60,31.62,31.62,31.62,31.62,31.62,31.61,31.61,31.60,31.63,31.63,31.60,31.60,31.61,31.61,31.63,31.61,31.63,31.62,31.60,31.59,31.61,31.56,31.60,31.61,31.61,31.60,31.62,31.61,31.62,31.61,31.60,31.62,31.61,31.61,31.58,31.61,31.59,31.57,31.57,31.57,31.57,31.56,31.59,31.57,31.61,31.57,31.60,31.55,31.55,31.53,31.56,31.54,31.51,31.53,31.51,31.55,31.57,31.58,31.50,31.51,31.43,31.48,31.50,31.47,31.45,31.41,31.48,31.50,31.49,31.48,31.41,31.47,31.49,31.43,31.40,31.42,31.44,31.36,31.29,31.30,31.42,31.34,31.44,31.39,31.47,31.45,31.47,31.50,31.48,31.46,31.54,31.55,31.52,31.52,31.53,31.52,31.53,31.52,31.52,31.52,31.53,31.49,31.55,31.46,31.42,31.44,31.38,31.30,31.38,31.28,31.38,31.35,31.41,31.45,31.44,31.47,31.43,31.50,31.39,31.40,31.36,31.29,31.35,31.25,31.36,31.33,31.38,31.43,31.42,31.39,31.36,31.34,31.28,31.30,31.36,31.35,31.41,31.37,31.35,31.40,31.39,31.41,31.45,31.39,31.47,31.52,31.47,31.45,31.48,31.50,31.45,31.46,31.46,31.43,31.47,31.42,31.43,31.40,31.44,31.47,31.46,31.50,31.50,31.43,31.46,31.38,31.33,31.45,31.48,29.22,28.24,28.03,28.09,27.81,27.72,28.03,27.64,27.74,27.63,26.67,26.38,24.59,24.44,22.41,24.01,22.35,23.21,21.90,22.13,21.19,20.00,17.09,14.76,13.96,12.53,11.27,10.73,10.20,9.92,9.53,10.11,9.56,9.13,9.22,9.64,8.52,8.67,9.38,9.20,8.22,8.33,9.14,9.65,9.11,9.44,10.87,10.89,10.05,11.32,11.62,11.23,9.38,9.80,10.22,9.17,8.37,9.16,8.91,7.84,8.25,8.78,8.11,7.62,8.31,8.20,7.57,7.90,8.52,7.74,7.45,7.98,8.35,7.46,7.27,8.25,8.30,8.71,9.24,9.73,8.71,8.60,9.16,8.95,8.42,8.21,8.68,7.85,8.04,7.15,7.37,7.82,6.96,6.43,7.29,7.15,6.33,6.31,7.17,6.95,6.07,6.58,7.37,7.21,7.77,7.87,8.10,8.29,7.98,5.61,5.89,5.64,5.10,5.45,5.91,5.54,5.21,6.14,6.55,5.75,6.46,6.80,6.75,6.10,7.01,7.33,6.75,6.50,6.38,5.65,5.39,5.67,5.18,4.51,5.05,5.09,4.25,4.35,4.91,4.66,3.83,4.53,4.84,4.47,3.88,4.32,4.49,4.05,3.46,3.78,3.68,2.92,2.90,3.25,3.11,2.16,2.93,3.15,2.71,2.44,3.36,4.05,4.62,5.24,5.96,6.81,7.75,8.25,9.17,9.17,8.52,8.17,7.06,6.86,5.85,5.96,5.25,5.26,4.56,5.29,5.64,6.25,6.09,6.54,6.25,7.34,7.34,7.23,7.42,6.61,7.20,6.90,7.17,7.45,7.86,7.12,7.51,6.74,6.92,6.24,6.39,6.41,5.70,5.36,5.86,5.54,4.50,4.87,5.28,4.67,3.84,4.57,5.15,4.99,4.27,4.94,5.21,4.60,4.10,4.98,4.89,5.14,4.71,3.86,3.84,3.53,3.25,3.70,2.68,3.47,3.76,2.73,2.53,3.61,3.44,2.84,2.69,1.90,2.10,2.21,2.56,3.47,3.88,3.17,3.56,3.55,3.29,2.41,3.10,3.31,3.23,3.29,3.77,4.06,4.21,4.46,4.58,4.58,4.42,4.01,4.37,5.03,5.35,5.61,4.91,4.40,4.99,4.79,4.00,4.44,4.38,3.59,3.32,3.87,3.51,2.73,3.10,3.56,2.95,2.33,2.60,2.45,2.34,1.68,1.37,0.95,0.77,1.08,1.69,2.20,2.44,3.27,3.23,2.72,3.08,3.87,3.36,3.08,4.03,4.34,4.02,4.15,4.98,5.17,5.03,5.24,6.19,5.54,6.49,6.87,8.08],[30.83,30.93,30.89,30.91,30.86,30.87,30.82,30.93,30.97,31.02,31.05,31.13,31.09,31.15,31.10,31.08,31.06,30.99,30.95,30.90,30.89,30.81,30.81,30.67,30.69,30.66,30.47,30.44,30.74,30.60,30.66,30.90,30.80,30.89,30.98,31.04,31.08,31.15,31.10,31.12,31.05,31.08,30.90,30.88,30.86,30.69,30.70,30.79,30.88,30.87,30.85,30.73,30.86,30.79,30.63,30.79,30.79,30.87,30.95,30.92,30.97,31.01,31.08,31.08,31.14,31.20,31.11,31.12,31.17,31.09,31.15,31.08,31.00,30.99,30.87,30.82,30.62,30.68,30.53,30.65,30.61,30.69,30.34,30.22,30.21,29.92,29.79,29.79,29.66,30.06,29.17,29.64,28.91,29.83,29.41,29.86,29.87,29.74,30.05,30.24,30.10,30.21,30.08,30.30,30.28,30.25,30.27,30.21,30.50,30.58,30.51,30.61,30.74,30.79,30.73,30.75,30.87,30.85,30.82,30.87,30.95,31.05,31.08,31.02,31.05,31.10,31.09,31.12,31.05,30.99,31.06,30.91,30.93,30.99,31.08,31.08,31.14,31.21,31.13,31.25,31.19,31.26,31.22,31.28,31.18,31.18,31.25,31.21,31.21,31.26,31.28,31.39,31.25,31.25,31.22,31.14,31.37,31.33,31.32,31.39,31.31,31.37,31.33,31.44,31.42,31.36,31.43,31.47,31.43,31.48,31.46,31.44,31.49,31.49,31.49,31.47,31.53,31.53,31.46,31.50,31.52,31.56,31.50,31.58,31.59,31.53,31.56,31.56,31.58,31.58,31.55,31.58,31.59,31.55,31.58,31.54,31.49,31.45,31.53,31.54,31.58,31.56,31.56,31.48,31.60,31.57,31.60,31.56,31.60,31.60,31.56,31.46,31.60,31.63,31.60,31.62,31.64,31.61,31.47,31.56,31.66,31.59,31.64,31.65,31.63,31.64,31.64,31.67,31.65,31.65,31.65,31.66,31.64,31.64,31.62,31.65,31.62,31.65,31.62,31.66,31.63,31.68,31.60,31.65,31.59,31.67,31.67,31.63,31.68,31.51,31.62,31.66,31.64,31.67,31.67,31.68,31.69,31.67,31.68,31.69,31.68,31.69,31.68,31.69,31.68,31.68,31.68,31.67,31.67,31.67,31.67,31.68,31.67,31.67,31.69,31.67,31.67,31.66,31.66,31.65,31.65,31.64,31.66,31.65,31.67,31.66,31.66,31.67,31.67,31.65,31.67,31.67,31.64,31.64,31.66,31.66,31.65,31.66,31.63,31.64,31.64,31.65,31.65,31.65,31.65,31.61,31.62,31.63,31.64,31.65,31.65,31.64,31.64,31.63,31.62,31.61,31.61,31.64,31.63,31.64,31.65,31.64,31.65,31.65,31.64,31.64,31.62,31.63,31.63,31.62,31.64,31.66,31.64,31.65,31.64,31.62,31.62,31.62,31.62,31.61,31.62,31.63,31.64,31.63,31.62,31.63,31.63,31.63,31.63,31.63,31.65,31.63,31.64,31.63,31.63,31.63,31.65,31.62,31.63,31.63,31.64,31.64,31.63,31.63,31.62,31.61,31.59,31.61,31.60,31.60,31.60,31.60,31.59,31.60,31.60,31.61,31.60,31.62,31.60,31.59,31.59,31.59,31.61,31.60,31.60,31.61,31.62,31.62,31.61,31.60,31.60,31.60,31.61,31.61,31.60,31.60,31.61,31.60,31.61,31.60,31.61,31.61,31.60,31.57,31.60,31.56,31.58,31.59,31.60,31.60,31.62,31.60,31.60,31.60,31.59,31.62,31.59,31.60,31.56,31.59,31.59,31.56,31.55,31.54,31.55,31.56,31.58,31.57,31.60,31.56,31.59,31.54,31.53,31.50,31.54,31.53,31.49,31.51,31.50,31.53,31.55,31.57,31.50,31.49,31.42,31.46,31.51,31.44,31.45,31.40,31.47,31.49,31.47,31.46,31.40,31.45,31.46,31.43,31.40,31.43,31.42,31.36,31.31,31.30,31.43,31.38,31.45,31.44,31.49,31.44,31.48,31.49,31.47,31.47,31.55,31.54,31.52,31.51,31.52,31.51,31.51,31.50,31.49,31.51,31.53,31.47,31.55,31.47,31.42,31.45,31.40,31.33,31.41,31.30,31.39,31.40,31.43,31.47,31.44,31.48,31.45,31.51,31.42,31.45,31.37,31.33,31.35,31.29,31.34,31.37,31.39,31.44,31.44,31.42,31.36,31.38,31.28,31.35,31.37,31.39,31.46,31.41,31.34,31.38,31.39,31.41,31.44,31.41,31.45,31.52,31.46,31.45,31.48,31.49,31.46,31.45,31.45,31.42,31.46,31.43,31.41,31.41,31.43,31.48,31.44,31.49,31.50,31.44,31.47,31.39,31.35,31.45,31.46,28.91,27.71,27.70,27.81,27.62,27.28,27.73,27.26,27.24,27.18,26.07,25.77,24.09,23.88,21.61,23.51,21.56,22.72,21.10,21.16,20.39,18.99,16.22,14.56,13.60,12.57,10.56,10.11,9.45,9.09,8.91,9.45,8.68,8.28,8.56,9.05,7.89,8.01,8.98,8.64,7.60,7.76,8.88,9.19,8.63,8.98,10.66,10.61,9.42,10.75,11.07,10.81,8.83,9.52,9.91,8.84,7.95,8.94,8.64,7.48,7.66,8.43,7.68,6.97,7.65,7.58,6.96,7.01,7.65,6.91,6.69,6.99,7.39,6.73,6.47,7.45,7.33,7.90,8.35,8.72,7.70,7.68,8.11,7.99,7.29,7.41,7.72,6.95,7.30,6.32,6.39,6.91,6.15,5.62,6.31,6.59,5.67,5.68,6.55,6.49,5.64,6.39,6.91,6.83,7.33,7.62,7.66,8.78,7.40,5.58,5.79,5.34,4.56,4.89,5.39,5.08,4.31,5.46,5.53,4.82,5.50,5.88,5.70,5.33,6.01,6.39,5.81,5.86,5.54,4.91,4.54,4.84,4.30,3.55,4.22,4.27,3.46,3.53,4.34,4.09,3.51,3.94,4.51,4.14,3.74,4.10,4.28,3.80,3.32,3.55,3.54,2.76,2.64,3.13,3.00,1.95,2.77,3.07,2.78,2.20,2.96,3.94,4.20,4.96,5.63,6.41,7.29,7.71,8.48,8.66,7.80,7.71,6.51,6.31,5.32,5.66,4.89,5.09,4.44,4.85,5.56,6.02,5.91,6.51,6.29,7.35,7.36,7.24,7.23,6.30,6.95,6.45,6.73,7.00,7.41,6.75,7.17,6.48,6.69,6.27,6.45,6.25,5.47,5.33,5.88,5.39,4.39,4.88,5.28,4.54,3.98,4.82,5.32,4.91,4.25,5.07,5.29,4.52,4.07,5.10,4.96,5.48,4.70,3.87,3.69,3.44,3.07,3.38,2.69,3.31,3.46,2.63,2.48,3.30,3.17,2.61,2.36,1.82,1.89,2.28,2.57,3.42,3.95,3.39,3.80,3.80,3.45,2.52,3.32,3.54,3.42,3.56,4.03,4.16,4.20,4.43,4.78,4.84,4.68,4.39,4.58,5.36,5.66,5.96,5.17,4.60,5.39,5.18,4.19,4.74,4.65,3.90,3.67,4.19,3.85,3.29,3.47,3.76,3.23,2.61,2.85,2.74,2.52,1.89,1.70,1.52,0.97,0.76,1.05,1.51,1.85,2.29,2.56,2.23,2.29,2.96,2.95,2.96,3.18,3.77,3.60,3.62,4.26,4.85,4.78,5.01,5.78,5.02,6.14,6.49,7.99],[30.90,30.93,30.88,30.92,30.87,30.86,30.76,30.94,30.98,31.04,31.05,31.14,31.12,31.17,31.13,31.10,31.09,31.02,30.99,30.96,30.90,30.83,30.83,30.65,30.68,30.65,30.45,30.41,30.74,30.63,30.66,30.82,30.78,30.92,30.96,31.08,31.08,31.13,31.10,31.13,31.06,31.10,30.93,30.91,30.88,30.74,30.73,30.85,30.93,30.89,30.83,30.77,30.88,30.81,30.65,30.81,30.85,30.84,30.97,30.94,31.01,31.03,31.11,31.11,31.16,31.23,31.15,31.15,31.18,31.14,31.16,31.10,31.03,31.00,30.87,30.87,30.66,30.65,30.53,30.64,30.59,30.68,30.34,30.29,30.24,30.07,29.94,29.79,29.68,30.15,29.30,29.72,28.89,29.64,29.61,29.86,29.66,29.90,29.95,30.24,30.06,30.32,30.10,30.32,30.36,30.30,30.36,30.24,30.50,30.54,30.52,30.58,30.72,30.68,30.69,30.73,30.83,30.82,30.78,30.81,30.94,31.07,31.06,31.03,31.05,31.15,31.07,31.14,31.04,31.03,31.05,30.93,30.98,31.00,31.07,31.07,31.14,31.18,31.12,31.24,31.21,31.23,31.24,31.28,31.25,31.22,31.23,31.18,31.17,31.22,31.22,31.35,31.26,31.21,31.24,31.11,31.35,31.31,31.29,31.36,31.30,31.34,31.36,31.42,31.40,31.37,31.44,31.47,31.45,31.52,31.48,31.43,31.49,31.51,31.49,31.47,31.52,31.55,31.44,31.48,31.54,31.57,31.51,31.58,31.60,31.52,31.56,31.57,31.58,31.57,31.53,31.59,31.59,31.54,31.58,31.56,31.47,31.45,31.54,31.54,31.58,31.52,31.53,31.45,31.59,31.57,31.59,31.54,31.57,31.60,31.55,31.41,31.60,31.62,31.58,31.60,31.63,31.57,31.38,31.57,31.65,31.53,31.63,31.63,31.60,31.60,31.62,31.65,31.62,31.64,31.63,31.64,31.61,31.62,31.56,31.62,31.59,31.62,31.56,31.64,31.61,31.66,31.54,31.63,31.58,31.67,31.66,31.63,31.68,31.41,31.58,31.65,31.59,31.65,31.66,31.68,31.68,31.67,31.67,31.68,31.67,31.68,31.67,31.68,31.67,31.67,31.67,31.67,31.66,31.66,31.67,31.67,31.67,31.66,31.69,31.68,31.67,31.67,31.66,31.65,31.65,31.64,31.66,31.67,31.67,31.67,31.67,31.67,31.67,31.65,31.67,31.67,31.64,31.63,31.65,31.66,31.65,31.66,31.64,31.64,31.64,31.65,31.65,31.65,31.65,31.62,31.63,31.64,31.64,31.65,31.65,31.64,31.63,31.64,31.63,31.62,31.62,31.65,31.64,31.64,31.65,31.63,31.66,31.64,31.64,31.65,31.63,31.64,31.64,31.63,31.64,31.65,31.64,31.64,31.65,31.63,31.63,31.63,31.62,31.61,31.63,31.63,31.64,31.62,31.62,31.64,31.64,31.63,31.62,31.64,31.65,31.64,31.64,31.64,31.62,31.64,31.64,31.63,31.63,31.62,31.64,31.63,31.63,31.63,31.62,31.61,31.61,31.60,31.61,31.60,31.60,31.61,31.59,31.60,31.60,31.60,31.61,31.61,31.60,31.59,31.60,31.60,31.62,31.59,31.60,31.60,31.61,31.62,31.61,31.61,31.61,31.60,31.62,31.61,31.60,31.59,31.61,31.59,31.61,31.60,31.61,31.61,31.61,31.58,31.60,31.57,31.59,31.58,31.59,31.58,31.60,31.59,31.61,31.60,31.59,31.61,31.59,31.60,31.56,31.59,31.58,31.56,31.55,31.56,31.54,31.55,31.58,31.57,31.59,31.56,31.59,31.54,31.53,31.50,31.56,31.53,31.49,31.52,31.50,31.54,31.55,31.57,31.50,31.50,31.43,31.46,31.50,31.44,31.44,31.41,31.47,31.49,31.47,31.46,31.41,31.45,31.47,31.43,31.38,31.42,31.42,31.35,31.29,31.30,31.41,31.36,31.44,31.42,31.48,31.42,31.48,31.49,31.48,31.47,31.54,31.54,31.52,31.51,31.51,31.50,31.51,31.51,31.50,31.50,31.54,31.49,31.56,31.47,31.42,31.46,31.40,31.35,31.41,31.32,31.41,31.41,31.45,31.46,31.45,31.48,31.43,31.49,31.43,31.42,31.39,31.34,31.40,31.28,31.39,31.33,31.40,31.44,31.44,31.43,31.42,31.38,31.33,31.34,31.40,31.40,31.45,31.41,31.35,31.42,31.40,31.45,31.45,31.43,31.47,31.52,31.47,31.46,31.50,31.49,31.47,31.46,31.46,31.45,31.47,31.43,31.40,31.41,31.44,31.48,31.46,31.48,31.49,31.46,31.46,31.39,31.35,31.45,31.46,29.18,27.73,27.74,27.94,27.65,27.45,27.83,27.26,27.36,27.38,26.30,25.86,24.09,24.01,21.63,23.61,21.35,22.54,21.04,21.21,20.07,18.70,15.92,13.75,13.19,11.73,10.01,9.24,8.45,8.17,7.88,8.41,7.81,7.43,7.77,8.13,7.11,7.25,8.15,7.81,7.02,7.19,8.10,8.43,8.14,8.37,9.97,9.74,8.87,10.09,10.14,10.01,8.11,8.73,9.04,8.36,7.45,8.03,7.99,6.94,7.00,7.50,7.06,6.26,6.83,6.87,6.11,6.12,6.73,6.26,5.66,6.15,6.54,5.95,5.42,6.56,6.33,7.14,7.23,7.71,6.91,6.69,7.21,7.21,6.36,6.56,6.85,6.29,6.54,5.61,5.54,6.26,5.57,4.86,5.65,6.05,5.09,4.93,5.85,5.99,5.07,5.69,6.68,6.35,6.62,7.06,7.06,7.67,7.27,4.92,5.15,4.59,3.68,4.12,4.61,4.01,3.63,4.41,4.57,3.98,4.35,4.89,4.71,4.51,5.16,5.61,5.14,5.28,4.91,4.50,3.89,3.90,3.70,2.96,3.29,3.35,2.91,2.77,3.35,3.32,2.77,3.08,3.68,3.42,2.88,3.62,3.83,3.50,2.70,2.93,3.14,2.57,2.23,2.73,2.75,1.87,2.13,2.78,2.66,2.23,2.68,3.62,4.06,4.58,5.09,6.25,7.04,7.54,8.41,8.51,7.51,7.18,5.96,5.85,5.06,5.21,4.79,4.95,4.60,4.86,5.53,5.84,5.76,6.49,6.30,7.25,7.41,7.07,6.89,6.10,6.64,6.06,6.36,6.68,7.13,6.37,6.78,6.18,6.41,6.04,6.20,5.92,5.18,5.18,5.58,5.11,4.11,4.89,5.10,4.23,3.97,4.65,5.18,4.60,4.06,4.86,4.98,4.07,4.03,4.97,4.80,5.13,4.44,3.86,3.67,3.29,2.89,3.24,2.68,2.91,2.96,2.20,2.12,2.74,2.53,2.09,1.93,1.47,1.76,2.19,2.51,3.45,4.17,3.74,3.90,3.98,3.69,2.81,3.61,3.93,3.56,3.68,4.26,4.30,4.23,4.45,4.95,4.93,4.92,4.55,4.90,5.52,5.81,6.03,5.41,4.82,5.43,5.22,4.42,4.74,4.63,3.92,3.76,4.21,3.78,3.20,3.52,3.77,3.15,2.75,3.01,3.01,2.89,2.31,1.98,2.03,1.61,0.95,0.76,0.93,1.32,1.74,1.92,1.55,1.75,2.27,2.22,2.18,2.48,2.92,3.00,2.97,3.44,3.97,4.27,4.45,5.20,4.51,5.61,6.20,7.86],[30.82,30.85,30.82,30.86,30.79,30.84,30.76,30.83,30.87,30.95,30.96,31.12,31.00,31.13,31.04,31.06,31.02,30.93,30.90,30.78,30.84,30.77,30.78,30.64,30.64,30.61,30.43,30.35,30.66,30.48,30.55,30.72,30.73,30.81,30.86,30.92,30.99,31.07,31.04,31.05,30.98,31.03,30.88,30.78,30.83,30.62,30.63,30.75,30.81,30.83,30.77,30.67,30.79,30.74,30.56,30.73,30.74,30.84,30.86,30.83,30.95,30.97,31.03,31.01,31.08,31.18,31.10,31.05,31.11,31.00,31.11,30.99,30.92,30.87,30.81,30.76,30.55,30.66,30.46,30.52,30.54,30.63,30.32,30.26,30.17,30.09,29.99,30.05,29.72,30.17,29.08,29.60,28.88,29.94,29.46,29.89,29.87,29.91,30.09,30.28,30.08,30.32,30.03,30.36,30.39,30.17,30.24,30.19,30.53,30.48,30.51,30.57,30.71,30.73,30.68,30.68,30.82,30.77,30.74,30.80,30.88,31.00,31.03,30.97,31.03,31.07,31.06,31.11,30.99,30.95,31.02,30.85,30.94,30.93,31.05,31.01,31.08,31.15,31.08,31.19,31.16,31.22,31.21,31.25,31.20,31.16,31.19,31.16,31.19,31.22,31.22,31.35,31.22,31.24,31.17,31.14,31.35,31.33,31.27,31.39,31.33,31.34,31.32,31.45,31.39,31.39,31.44,31.46,31.41,31.48,31.48,31.39,31.48,31.50,31.47,31.45,31.52,31.53,31.43,31.50,31.53,31.55,31.52,31.58,31.59,31.51,31.56,31.56,31.59,31.57,31.56,31.59,31.59,31.55,31.58,31.56,31.50,31.47,31.53,31.54,31.59,31.58,31.57,31.51,31.61,31.60,31.58,31.57,31.61,31.61,31.60,31.52,31.64,31.64,31.62,31.63,31.65,31.62,31.48,31.59,31.66,31.53,31.64,31.65,31.64,31.63,31.65,31.67,31.65,31.65,31.66,31.66,31.62,31.65,31.65,31.66,31.65,31.66,31.65,31.67,31.65,31.67,31.65,31.66,31.63,31.67,31.68,31.65,31.68,31.58,31.65,31.68,31.65,31.67,31.67,31.68,31.69,31.68,31.69,31.69,31.68,31.69,31.68,31.69,31.68,31.68,31.68,31.68,31.67,31.67,31.67,31.68,31.67,31.67,31.69,31.67,31.68,31.67,31.67,31.66,31.65,31.65,31.67,31.66,31.68,31.67,31.67,31.68,31.68,31.66,31.67,31.68,31.65,31.65,31.66,31.67,31.65,31.67,31.64,31.64,31.64,31.65,31.66,31.65,31.65,31.62,31.62,31.63,31.64,31.65,31.66,31.65,31.64,31.64,31.63,31.62,31.62,31.64,31.63,31.64,31.65,31.64,31.65,31.65,31.64,31.64,31.63,31.63,31.63,31.63,31.64,31.66,31.64,31.66,31.65,31.63,31.63,31.63,31.63,31.62,31.63,31.63,31.64,31.63,31.62,31.63,31.63,31.64,31.63,31.64,31.65,31.63,31.63,31.63,31.63,31.63,31.65,31.63,31.64,31.63,31.64,31.64,31.63,31.63,31.62,31.62,31.60,31.62,31.61,31.60,31.61,31.61,31.59,31.61,31.60,31.61,31.60,31.61,31.61,31.60,31.61,31.60,31.62,31.59,31.61,31.61,31.63,31.62,31.61,31.62,31.61,31.61,31.61,31.62,31.61,31.61,31.62,31.60,31.62,31.61,31.61,31.62,31.61,31.59,31.61,31.58,31.60,31.61,31.61,31.60,31.62,31.61,31.62,31.61,31.60,31.62,31.60,31.61,31.57,31.60,31.59,31.57,31.57,31.57,31.56,31.56,31.59,31.58,31.61,31.60,31.60,31.56,31.55,31.52,31.57,31.56,31.52,31.54,31.52,31.55,31.57,31.59,31.53,31.51,31.46,31.50,31.54,31.49,31.48,31.45,31.50,31.52,31.52,31.50,31.45,31.50,31.51,31.46,31.46,31.48,31.47,31.40,31.37,31.38,31.48,31.43,31.49,31.48,31.52,31.46,31.52,31.54,31.51,31.51,31.57,31.56,31.54,31.52,31.52,31.52,31.54,31.54,31.53,31.54,31.57,31.51,31.59,31.50,31.47,31.49,31.44,31.42,31.44,31.36,31.44,31.44,31.47,31.50,31.46,31.50,31.47,31.53,31.47,31.47,31.41,31.39,31.42,31.35,31.40,31.42,31.45,31.49,31.49,31.49,31.43,31.42,31.35,31.39,31.41,31.44,31.48,31.45,31.38,31.42,31.43,31.45,31.49,31.46,31.50,31.55,31.51,31.50,31.53,31.51,31.50,31.50,31.47,31.48,31.50,31.46,31.44,31.46,31.46,31.50,31.47,31.51,31.52,31.48,31.49,31.44,31.41,31.49,31.51,29.13,27.85,27.88,27.97,27.80,27.41,27.78,27.29,27.21,27.23,26.11,25.64,23.89,23.63,21.48,23.53,21.35,22.67,20.78,20.93,19.89,18.40,15.78,14.02,13.25,12.22,9.86,9.33,8.41,8.06,7.74,8.16,7.54,7.24,7.52,7.80,6.75,6.86,7.87,7.39,6.58,6.75,7.74,8.10,7.75,8.08,9.86,9.58,8.61,9.56,9.64,9.39,7.74,8.35,8.62,7.80,6.91,7.65,7.53,6.47,6.59,7.19,6.59,5.89,6.41,6.47,5.84,5.85,6.35,5.91,5.65,6.04,6.25,5.85,5.54,6.59,6.37,6.94,7.14,7.53,6.74,6.61,7.04,6.95,6.28,6.30,6.68,5.99,6.16,5.46,5.42,5.68,5.35,4.78,5.45,5.61,4.81,4.71,5.47,5.49,4.85,5.42,5.97,6.02,6.64,6.81,7.15,7.89,6.67,4.77,4.97,4.48,3.67,3.99,4.46,4.05,3.63,4.16,4.41,4.11,4.49,4.79,4.68,4.42,5.22,5.45,4.86,4.96,4.63,4.27,3.72,3.75,3.35,2.83,3.00,3.23,2.75,2.89,3.25,3.10,2.78,2.98,3.51,3.31,3.06,3.57,3.58,3.38,2.90,2.83,3.08,2.63,2.11,2.52,2.61,2.02,2.21,2.94,2.77,2.32,2.70,3.68,3.97,4.57,4.92,5.96,6.72,7.21,8.11,8.31,7.33,7.02,5.75,5.69,4.89,5.10,4.75,4.91,4.57,4.69,5.44,5.69,5.68,6.48,6.33,7.24,7.35,7.13,6.81,6.01,6.50,5.90,6.15,6.47,7.01,6.28,6.65,6.14,6.32,6.05,6.24,5.88,5.24,5.27,5.61,5.17,4.37,4.94,5.13,4.36,4.02,4.93,5.13,4.62,4.11,4.94,4.89,3.97,3.69,4.80,4.94,5.10,4.37,3.70,3.80,3.51,3.03,3.33,2.80,3.07,2.93,2.26,2.33,2.59,2.52,1.91,1.78,1.58,1.83,2.41,2.62,3.64,4.29,4.02,3.98,4.16,3.61,3.09,3.69,3.89,3.57,3.78,4.28,4.32,4.26,4.59,4.97,5.07,5.07,4.60,5.07,5.77,6.10,6.24,5.63,5.01,5.65,5.34,4.53,5.01,4.80,3.95,3.93,4.40,3.82,3.17,3.72,3.83,3.14,3.02,3.35,3.32,3.26,2.66,2.31,2.20,2.02,1.42,1.00,0.77,0.95,1.33,1.62,1.54,1.62,2.07,2.14,2.07,2.50,2.77,2.85,3.07,3.43,3.89,4.06,4.37,5.02,4.41,5.54,6.05,7.64],[30.88,30.89,30.91,30.91,30.90,30.84,30.70,30.88,30.91,31.03,31.04,31.17,31.08,31.17,31.12,31.09,31.07,31.02,30.98,30.89,30.85,30.77,30.78,30.56,30.68,30.55,30.44,30.46,30.78,30.57,30.51,30.77,30.73,30.89,30.91,31.02,31.06,31.13,31.14,31.11,31.04,31.10,30.92,30.92,30.87,30.73,30.73,30.81,30.91,30.89,30.84,30.78,30.89,30.80,30.67,30.80,30.83,30.87,30.98,30.96,31.03,31.02,31.10,31.11,31.17,31.23,31.13,31.11,31.17,31.10,31.18,31.07,31.01,30.95,30.82,30.75,30.56,30.57,30.45,30.54,30.58,30.61,30.27,30.41,30.24,30.18,30.12,30.12,29.92,30.10,29.42,29.69,29.05,29.80,29.41,29.92,29.86,29.88,30.03,30.33,30.06,30.46,30.25,30.37,30.41,30.37,30.40,30.19,30.53,30.56,30.58,30.57,30.69,30.69,30.70,30.78,30.86,30.84,30.79,30.80,30.90,31.03,31.06,30.98,31.03,31.08,31.03,31.12,31.06,30.97,31.03,30.91,30.94,30.97,31.09,31.09,31.13,31.14,31.11,31.19,31.18,31.21,31.22,31.27,31.23,31.17,31.19,31.18,31.19,31.21,31.24,31.32,31.25,31.22,31.20,31.09,31.30,31.30,31.29,31.36,31.29,31.33,31.37,31.41,31.39,31.38,31.44,31.45,31.44,31.48,31.49,31.45,31.51,31.52,31.48,31.48,31.53,31.54,31.43,31.50,31.53,31.56,31.51,31.56,31.58,31.51,31.57,31.57,31.58,31.57,31.54,31.58,31.59,31.56,31.57,31.52,31.48,31.42,31.52,31.48,31.57,31.57,31.52,31.49,31.58,31.57,31.57,31.56,31.60,31.60,31.58,31.49,31.62,31.62,31.58,31.60,31.62,31.59,31.55,31.58,31.64,31.59,31.62,31.63,31.60,31.62,31.63,31.65,31.63,31.63,31.62,31.64,31.62,31.62,31.59,31.63,31.61,31.63,31.62,31.64,31.62,31.66,31.59,31.62,31.60,31.66,31.65,31.63,31.66,31.52,31.61,31.65,31.64,31.66,31.66,31.68,31.68,31.66,31.67,31.68,31.67,31.68,31.67,31.68,31.67,31.66,31.68,31.67,31.66,31.66,31.68,31.67,31.67,31.67,31.68,31.67,31.68,31.67,31.66,31.67,31.66,31.66,31.67,31.66,31.68,31.67,31.67,31.67,31.67,31.66,31.67,31.67,31.65,31.65,31.65,31.65,31.65,31.66,31.64,31.64,31.64,31.65,31.65,31.65,31.64,31.61,31.63,31.63,31.65,31.65,31.66,31.64,31.63,31.63,31.64,31.63,31.62,31.65,31.64,31.65,31.65,31.63,31.65,31.64,31.64,31.65,31.63,31.64,31.64,31.64,31.64,31.64,31.64,31.64,31.65,31.63,31.63,31.63,31.62,31.61,31.61,31.62,31.63,31.62,31.62,31.63,31.64,31.64,31.63,31.64,31.65,31.65,31.64,31.64,31.62,31.64,31.64,31.63,31.63,31.62,31.63,31.63,31.64,31.64,31.63,31.62,31.62,31.60,31.62,31.61,31.61,31.62,31.60,31.60,31.61,31.60,31.62,31.61,31.61,31.60,31.60,31.61,31.62,31.60,31.61,31.62,31.63,31.63,31.62,31.62,31.62,31.61,31.62,31.62,31.61,31.60,31.62,31.60,31.61,31.61,31.62,31.63,31.61,31.59,31.62,31.58,31.60,31.60,31.61,31.60,31.62,31.61,31.62,31.62,31.61,31.63,31.60,31.61,31.57,31.60,31.59,31.58,31.56,31.55,31.56,31.57,31.59,31.58,31.61,31.59,31.61,31.56,31.55,31.54,31.57,31.56,31.53,31.55,31.53,31.56,31.58,31.60,31.53,31.53,31.48,31.52,31.54,31.49,31.49,31.47,31.51,31.52,31.53,31.52,31.47,31.50,31.51,31.48,31.46,31.47,31.47,31.41,31.34,31.34,31.45,31.41,31.48,31.45,31.51,31.45,31.53,31.53,31.52,31.51,31.56,31.56,31.52,31.52,31.52,31.52,31.52,31.52,31.52,31.53,31.56,31.52,31.58,31.52,31.48,31.49,31.45,31.40,31.45,31.36,31.44,31.44,31.46,31.49,31.46,31.48,31.45,31.50,31.44,31.44,31.40,31.34,31.42,31.36,31.41,31.39,31.44,31.50,31.48,31.48,31.42,31.38,31.34,31.30,31.40,31.39,31.46,31.40,31.32,31.43,31.40,31.47,31.48,31.45,31.50,31.55,31.51,31.51,31.54,31.51,31.50,31.49,31.47,31.46,31.48,31.45,31.41,31.41,31.45,31.49,31.49,31.51,31.52,31.49,31.49,31.45,31.40,31.50,31.50,29.12,27.78,27.83,27.99,27.71,27.46,27.86,27.34,27.39,27.53,26.42,25.90,24.29,24.03,21.78,23.71,21.47,22.59,21.16,21.19,20.09,18.56,16.05,13.53,12.91,11.29,9.27,8.47,7.37,7.23,6.90,7.15,6.68,6.11,6.67,6.86,5.99,5.78,6.85,6.74,5.94,6.02,7.06,7.54,7.17,7.43,9.14,8.81,7.80,8.94,8.81,8.52,7.13,7.59,7.68,6.88,6.25,6.79,6.77,5.61,5.68,6.22,5.77,4.95,5.53,5.65,4.99,4.86,5.45,5.19,4.81,4.98,5.28,5.02,4.74,5.56,5.54,6.14,6.28,6.89,6.07,5.63,6.37,6.34,5.53,5.48,5.92,5.59,5.59,5.15,4.76,5.02,4.79,4.16,4.67,4.86,4.21,4.09,4.79,4.82,4.20,4.66,5.44,5.36,6.20,6.42,6.71,7.51,6.89,4.54,4.09,3.77,3.11,3.32,3.67,3.32,2.95,3.48,3.66,3.36,3.71,3.72,4.04,3.92,4.62,4.94,4.73,4.66,4.34,3.95,3.21,3.25,3.13,2.21,2.45,2.72,2.28,2.03,2.63,2.54,2.16,2.44,2.89,2.78,2.44,3.12,3.14,3.10,2.48,2.40,2.69,2.37,1.87,2.32,2.54,2.01,1.93,2.51,2.68,2.42,2.51,3.26,3.72,4.36,4.67,5.77,6.46,7.00,7.78,7.88,7.15,6.64,5.40,5.42,4.72,4.89,4.55,4.78,4.62,4.64,5.27,5.59,5.71,6.21,6.09,6.98,7.27,6.74,6.51,5.73,6.22,5.62,5.94,6.28,6.75,5.88,6.35,5.73,6.12,5.74,5.88,5.57,4.82,5.03,5.30,4.79,4.18,4.77,4.70,3.98,3.81,4.67,4.79,4.16,3.74,4.45,4.27,3.45,3.44,4.20,4.49,4.58,3.98,3.64,3.53,3.33,2.82,3.19,2.83,2.85,2.75,2.03,2.21,2.51,2.22,1.79,1.58,1.54,1.85,2.43,2.95,3.96,4.60,4.35,4.28,4.43,3.83,3.12,3.90,4.02,3.48,3.75,4.37,4.27,4.06,4.54,4.94,5.06,5.14,4.61,5.13,5.70,6.10,6.21,5.54,4.92,5.62,5.24,4.51,4.85,4.56,3.92,3.96,4.25,3.71,3.22,3.73,3.74,3.26,2.95,3.50,3.58,3.60,2.93,2.43,2.51,2.27,1.65,1.37,0.91,0.76,0.91,1.17,1.12,1.17,1.42,1.70,1.63,1.84,2.13,2.32,2.40,2.69,3.12,3.53,3.84,4.57,4.00,5.20,5.95,7.67],[30.70,30.79,30.78,30.80,30.77,30.75,30.63,30.73,30.86,30.97,30.95,31.10,31.00,31.12,31.03,31.03,31.05,30.97,30.90,30.81,30.83,30.71,30.71,30.54,30.49,30.49,30.15,30.09,30.48,30.32,30.38,30.68,30.64,30.87,30.83,30.97,30.99,31.05,31.03,31.04,30.95,31.02,30.85,30.82,30.79,30.59,30.53,30.72,30.82,30.83,30.70,30.61,30.76,30.63,30.40,30.70,30.75,30.84,30.90,30.86,30.95,30.96,31.05,31.03,31.09,31.16,31.07,31.04,31.08,31.02,31.12,31.00,30.93,30.86,30.82,30.63,30.50,30.50,30.35,30.40,30.38,30.44,30.00,30.02,30.03,29.90,29.82,29.91,29.48,29.86,28.80,29.44,28.43,29.66,29.17,29.74,29.37,29.65,29.66,30.15,29.77,30.26,29.80,30.25,30.30,29.83,30.14,30.14,30.29,30.20,30.45,30.49,30.48,30.60,30.61,30.62,30.67,30.73,30.70,30.69,30.80,30.96,31.00,30.90,30.98,30.96,30.96,31.01,30.98,30.88,30.95,30.84,30.82,30.87,30.96,30.99,31.05,31.07,31.03,31.13,31.12,31.08,31.14,31.18,31.18,31.10,31.12,31.11,31.10,31.12,31.18,31.27,31.19,31.17,31.17,31.02,31.24,31.24,31.25,31.30,31.25,31.28,31.33,31.39,31.36,31.36,31.43,31.43,31.40,31.45,31.46,31.45,31.49,31.48,31.44,31.44,31.49,31.49,31.39,31.48,31.51,31.53,31.49,31.55,31.54,31.47,31.55,31.55,31.56,31.55,31.53,31.55,31.58,31.53,31.56,31.53,31.48,31.44,31.53,31.50,31.55,31.53,31.54,31.47,31.57,31.59,31.57,31.53,31.58,31.61,31.57,31.52,31.60,31.60,31.57,31.61,31.62,31.59,31.56,31.61,31.65,31.59,31.63,31.64,31.61,31.62,31.63,31.65,31.64,31.63,31.64,31.64,31.62,31.63,31.61,31.62,31.61,31.62,31.61,31.64,31.61,31.66,31.55,31.62,31.57,31.65,31.65,31.60,31.66,31.52,31.61,31.65,31.64,31.65,31.66,31.67,31.67,31.65,31.67,31.68,31.67,31.68,31.67,31.67,31.67,31.67,31.67,31.67,31.67,31.66,31.67,31.68,31.68,31.67,31.68,31.68,31.67,31.67,31.66,31.66,31.65,31.65,31.67,31.67,31.68,31.68,31.67,31.67,31.67,31.66,31.67,31.67,31.65,31.65,31.66,31.66,31.66,31.66,31.64,31.64,31.64,31.65,31.65,31.65,31.63,31.61,31.62,31.63,31.64,31.65,31.66,31.64,31.64,31.63,31.63,31.62,31.62,31.64,31.64,31.65,31.66,31.64,31.66,31.65,31.65,31.65,31.63,31.63,31.64,31.64,31.64,31.65,31.65,31.65,31.65,31.64,31.64,31.63,31.62,31.60,31.61,31.61,31.63,31.61,31.62,31.63,31.64,31.64,31.64,31.64,31.65,31.65,31.63,31.64,31.64,31.64,31.64,31.63,31.63,31.63,31.63,31.64,31.64,31.63,31.63,31.64,31.62,31.62,31.62,31.61,31.61,31.62,31.60,31.62,31.61,31.62,31.62,31.61,31.62,31.61,31.61,31.62,31.62,31.60,31.62,31.62,31.63,31.63,31.63,31.62,31.61,31.61,31.63,31.62,31.61,31.61,31.62,31.61,31.62,31.61,31.62,31.62,31.62,31.61,31.62,31.59,31.61,31.61,31.61,31.60,31.62,31.61,31.63,31.62,31.61,31.63,31.60,31.62,31.58,31.60,31.60,31.59,31.57,31.57,31.56,31.57,31.59,31.59,31.62,31.60,31.61,31.57,31.55,31.55,31.58,31.55,31.53,31.55,31.54,31.57,31.58,31.60,31.53,31.54,31.48,31.53,31.53,31.48,31.49,31.48,31.49,31.50,31.53,31.52,31.49,31.51,31.52,31.50,31.48,31.48,31.46,31.43,31.39,31.37,31.47,31.42,31.48,31.46,31.52,31.47,31.54,31.54,31.54,31.53,31.55,31.56,31.53,31.52,31.52,31.51,31.52,31.53,31.53,31.55,31.56,31.53,31.56,31.52,31.49,31.51,31.47,31.43,31.47,31.40,31.47,31.45,31.49,31.51,31.47,31.49,31.46,31.51,31.48,31.46,31.43,31.39,31.43,31.36,31.45,31.41,31.44,31.51,31.47,31.50,31.43,31.41,31.33,31.30,31.41,31.43,31.45,31.40,31.34,31.44,31.43,31.47,31.50,31.48,31.52,31.55,31.51,31.51,31.54,31.52,31.52,31.51,31.50,31.49,31.48,31.44,31.41,31.41,31.45,31.51,31.51,31.52,31.53,31.51,31.50,31.48,31.42,31.49,31.49,28.93,27.56,27.70,27.87,27.51,27.23,27.66,27.13,27.05,27.23,26.02,25.82,23.85,23.50,21.35,23.46,21.11,22.40,20.86,20.95,19.81,18.25,15.44,13.24,12.61,11.25,9.14,8.16,7.31,6.78,6.35,6.82,6.27,5.82,6.02,6.42,5.56,5.41,6.26,6.25,5.54,5.59,6.62,7.12,6.85,7.24,8.76,8.47,7.79,8.86,8.52,8.18,7.12,7.18,7.30,6.63,5.78,6.34,6.27,5.25,5.14,5.73,5.32,4.59,4.79,5.05,4.60,4.56,4.84,4.72,4.60,4.64,4.94,4.86,4.50,5.46,5.38,5.91,5.96,6.47,5.82,5.47,5.97,5.96,5.47,5.12,5.63,5.36,5.23,4.88,4.53,4.74,4.49,3.87,4.31,4.45,3.84,3.64,4.29,4.51,3.76,4.26,4.92,4.99,5.76,6.19,6.32,7.10,6.67,4.17,3.64,3.39,2.77,2.96,3.26,3.00,2.58,3.19,3.30,3.10,3.46,3.55,3.83,3.71,4.40,4.65,4.49,4.64,4.09,3.65,3.05,3.06,2.83,2.03,2.27,2.48,1.90,1.63,2.28,2.23,1.86,2.15,2.55,2.55,2.29,2.86,2.93,3.01,2.45,2.25,2.66,2.54,1.97,2.20,2.64,2.22,1.86,2.50,2.75,2.60,2.60,3.15,3.81,4.30,4.62,5.62,6.31,6.95,7.93,8.08,7.10,6.54,5.32,5.33,4.61,4.79,4.58,4.84,4.69,4.67,5.34,5.66,5.77,6.23,6.13,7.07,7.43,6.78,6.33,5.61,6.16,5.56,5.93,6.15,6.78,5.74,6.26,5.47,5.84,5.55,5.64,5.22,4.69,4.81,4.95,4.54,3.93,4.53,4.43,3.75,3.83,4.55,4.51,3.91,3.65,4.22,3.98,3.29,3.42,4.09,4.59,4.70,3.97,3.78,3.77,3.70,3.13,3.43,2.98,2.97,2.88,2.18,2.24,2.58,2.17,1.79,1.69,1.87,1.98,2.67,2.98,4.07,4.73,4.26,4.24,4.67,3.90,3.50,4.09,4.09,3.67,3.88,4.40,4.29,4.09,4.55,4.99,5.14,5.32,4.84,5.42,5.91,6.30,6.30,5.65,5.20,5.84,5.30,4.57,5.06,4.67,4.00,4.22,4.54,3.90,3.50,4.07,4.03,3.63,3.43,3.88,3.87,4.01,3.45,2.90,2.82,2.79,2.12,1.61,1.29,0.84,0.76,0.87,1.04,1.10,1.11,1.33,1.44,1.56,1.65,2.00,2.08,2.19,2.79,3.16,3.48,4.30,3.83,5.13,5.81,7.47],[30.73,30.79,30.76,30.81,30.76,30.72,30.58,30.76,30.79,30.97,30.95,31.13,30.99,31.13,31.02,31.06,31.02,30.98,30.90,30.78,30.78,30.62,30.65,30.49,30.42,30.37,30.17,30.08,30.55,30.25,30.32,30.65,30.67,30.78,30.84,30.92,31.00,31.05,31.05,31.03,30.95,31.01,30.80,30.75,30.80,30.54,30.53,30.75,30.81,30.76,30.70,30.62,30.79,30.67,30.48,30.68,30.74,30.78,30.91,30.86,30.98,30.98,31.04,31.01,31.08,31.18,31.08,31.05,31.09,31.01,31.13,31.01,30.91,30.86,30.74,30.65,30.44,30.54,30.23,30.33,30.42,30.49,29.97,29.95,30.03,29.91,29.74,29.91,29.60,29.87,29.02,29.58,28.63,29.64,29.19,29.73,29.58,29.58,29.70,29.95,29.77,30.11,29.70,30.06,30.19,29.96,30.03,30.03,30.31,30.33,30.43,30.52,30.57,30.67,30.63,30.63,30.69,30.74,30.70,30.71,30.82,30.91,30.95,30.90,30.95,30.97,30.98,30.99,30.94,30.85,30.91,30.79,30.87,30.86,30.92,31.00,31.02,31.05,31.03,31.10,31.05,31.06,31.12,31.18,31.12,31.05,31.10,31.07,31.08,31.11,31.15,31.26,31.14,31.14,31.12,31.06,31.25,31.26,31.25,31.34,31.25,31.30,31.28,31.38,31.34,31.34,31.40,31.40,31.36,31.43,31.44,31.41,31.45,31.48,31.46,31.41,31.47,31.51,31.43,31.46,31.51,31.54,31.48,31.54,31.57,31.47,31.56,31.57,31.56,31.55,31.53,31.57,31.57,31.55,31.57,31.56,31.49,31.43,31.56,31.47,31.56,31.54,31.55,31.48,31.58,31.59,31.54,31.54,31.59,31.62,31.57,31.52,31.63,31.62,31.59,31.61,31.64,31.59,31.56,31.61,31.65,31.59,31.64,31.65,31.62,31.63,31.64,31.66,31.64,31.64,31.64,31.65,31.62,31.63,31.62,31.63,31.61,31.63,31.63,31.65,31.61,31.66,31.57,31.63,31.57,31.66,31.66,31.62,31.66,31.58,31.63,31.65,31.65,31.67,31.66,31.68,31.68,31.67,31.68,31.69,31.69,31.69,31.68,31.68,31.68,31.68,31.67,31.67,31.67,31.66,31.67,31.68,31.68,31.67,31.69,31.67,31.67,31.67,31.66,31.66,31.65,31.64,31.66,31.67,31.67,31.67,31.67,31.67,31.66,31.66,31.66,31.67,31.64,31.64,31.65,31.66,31.65,31.65,31.64,31.63,31.63,31.64,31.65,31.64,31.64,31.61,31.61,31.62,31.63,31.64,31.65,31.64,31.63,31.63,31.63,31.62,31.62,31.63,31.63,31.64,31.65,31.64,31.65,31.65,31.64,31.64,31.63,31.63,31.63,31.63,31.64,31.65,31.64,31.65,31.64,31.63,31.62,31.62,31.62,31.60,31.61,31.61,31.62,31.60,31.61,31.62,31.63,31.63,31.63,31.63,31.65,31.63,31.62,31.63,31.63,31.63,31.63,31.62,31.62,31.61,31.62,31.63,31.63,31.62,31.62,31.62,31.61,31.61,31.61,31.60,31.60,31.61,31.59,31.61,31.60,31.61,31.60,31.60,31.61,31.60,31.60,31.60,31.61,31.59,31.60,31.61,31.62,31.62,31.61,31.61,31.60,31.60,31.62,31.61,31.61,31.61,31.61,31.61,31.61,31.60,31.61,31.61,31.61,31.59,31.61,31.57,31.60,31.60,31.61,31.60,31.62,31.60,31.62,31.61,31.61,31.62,31.60,31.61,31.57,31.60,31.59,31.58,31.56,31.56,31.55,31.56,31.59,31.58,31.61,31.59,31.61,31.56,31.55,31.53,31.57,31.55,31.52,31.55,31.52,31.56,31.57,31.60,31.52,31.53,31.48,31.51,31.53,31.48,31.48,31.47,31.50,31.51,31.53,31.52,31.47,31.50,31.52,31.48,31.46,31.48,31.47,31.42,31.37,31.37,31.46,31.42,31.47,31.46,31.50,31.45,31.52,31.53,31.52,31.51,31.56,31.55,31.53,31.51,31.52,31.51,31.51,31.53,31.53,31.53,31.56,31.51,31.56,31.52,31.48,31.48,31.46,31.42,31.45,31.35,31.44,31.44,31.47,31.51,31.47,31.49,31.46,31.51,31.47,31.46,31.41,31.38,31.41,31.36,31.42,31.40,31.44,31.50,31.46,31.47,31.42,31.41,31.32,31.36,31.40,31.43,31.47,31.43,31.37,31.43,31.42,31.46,31.49,31.46,31.51,31.55,31.50,31.50,31.53,31.50,31.51,31.50,31.47,31.48,31.48,31.45,31.42,31.43,31.45,31.50,31.49,31.51,31.52,31.50,31.50,31.44,31.42,31.49,31.48,29.03,27.75,27.86,27.96,27.70,27.52,27.80,27.32,27.25,27.40,26.40,25.93,24.29,23.82,21.71,23.82,21.53,22.75,21.04,20.99,19.94,18.24,15.68,13.44,12.64,11.38,8.91,8.06,6.95,6.63,6.25,6.60,6.00,5.65,5.95,6.20,5.47,5.52,6.04,5.95,5.48,5.51,6.42,7.02,6.77,7.08,8.77,8.32,7.30,8.33,8.34,7.99,6.56,6.85,7.12,6.38,5.64,6.17,5.97,5.18,5.08,5.40,5.20,4.48,4.65,4.95,4.68,4.48,4.78,4.64,4.35,4.66,4.88,4.78,4.45,5.34,5.09,5.87,5.87,6.36,5.75,5.40,5.72,5.81,5.28,5.09,5.44,5.12,5.06,4.83,4.63,4.66,4.26,3.70,4.15,4.28,3.78,3.60,4.10,4.21,3.74,4.23,4.77,4.74,5.47,5.85,6.19,6.74,6.40,4.16,3.38,3.08,2.62,2.81,3.00,2.77,2.26,2.89,3.04,2.86,3.08,3.36,3.49,3.55,4.22,4.52,4.24,4.54,4.00,3.56,2.95,2.81,2.58,2.04,2.19,2.35,1.92,1.68,2.33,2.29,1.74,2.20,2.40,2.34,2.23,2.65,2.62,2.76,2.24,2.08,2.41,2.34,1.78,2.03,2.54,2.22,1.83,2.50,2.77,2.64,2.69,3.25,3.65,4.34,4.50,5.51,6.26,6.80,7.53,7.77,6.93,6.51,5.21,5.18,4.45,4.75,4.42,4.79,4.44,4.56,5.26,5.50,5.57,6.09,5.96,6.73,6.94,6.51,6.40,5.63,6.03,5.51,5.82,6.06,6.61,5.73,6.16,5.60,5.95,5.74,5.80,5.39,4.70,4.98,5.12,4.61,4.07,4.71,4.43,3.85,3.83,4.53,4.46,3.88,3.57,4.06,3.83,3.15,3.23,3.73,4.21,4.20,3.66,3.51,3.44,3.41,2.85,3.18,2.92,3.08,2.80,2.04,2.23,2.61,2.09,1.79,1.60,1.84,2.06,2.72,3.16,4.17,4.92,4.43,4.51,4.81,4.10,3.68,4.19,4.21,3.71,3.95,4.58,4.29,4.15,4.62,5.08,5.32,5.45,4.88,5.45,5.88,6.23,6.16,5.73,5.14,5.67,5.25,4.54,4.87,4.45,3.97,4.16,4.23,3.72,3.44,3.89,3.81,3.43,3.35,3.80,3.88,4.00,3.42,3.03,3.00,2.85,2.16,1.91,1.44,1.10,0.86,0.76,0.83,1.05,1.09,1.04,1.22,1.49,1.58,1.85,1.99,2.18,2.59,2.96,3.43,4.18,3.81,4.98,5.59,7.39],[30.78,30.83,30.78,30.82,30.73,30.75,30.62,30.72,30.81,30.97,30.96,31.16,31.01,31.17,31.07,31.12,31.04,30.96,30.90,30.78,30.81,30.66,30.68,30.52,30.51,30.44,30.24,30.06,30.47,30.24,30.37,30.67,30.61,30.71,30.81,30.95,31.02,31.08,31.09,31.09,30.98,31.03,30.80,30.74,30.79,30.53,30.53,30.76,30.79,30.74,30.72,30.59,30.76,30.68,30.46,30.70,30.70,30.75,30.89,30.84,30.96,31.00,31.07,31.03,31.09,31.22,31.13,31.08,31.12,31.02,31.16,31.02,30.90,30.83,30.73,30.68,30.50,30.48,30.31,30.38,30.43,30.50,30.02,30.08,29.96,29.89,29.82,30.08,29.51,29.99,29.05,29.57,28.43,29.76,29.21,29.73,29.70,29.74,29.81,30.07,29.87,30.31,29.85,30.18,30.28,30.03,30.01,30.12,30.37,30.32,30.46,30.50,30.58,30.64,30.64,30.62,30.69,30.74,30.75,30.76,30.82,30.99,31.01,30.95,31.00,31.03,31.00,31.08,30.95,30.90,30.97,30.88,30.94,30.91,31.01,30.97,31.05,31.11,31.01,31.16,31.11,31.14,31.21,31.21,31.21,31.13,31.14,31.09,31.09,31.10,31.14,31.31,31.19,31.14,31.22,31.09,31.26,31.29,31.28,31.36,31.26,31.32,31.35,31.39,31.37,31.39,31.41,31.43,31.39,31.47,31.47,31.43,31.50,31.49,31.48,31.47,31.52,31.52,31.45,31.53,31.53,31.54,31.52,31.58,31.57,31.50,31.58,31.58,31.57,31.58,31.57,31.58,31.59,31.57,31.60,31.56,31.55,31.55,31.58,31.56,31.59,31.58,31.57,31.57,31.61,31.63,31.61,31.58,31.62,31.63,31.61,31.61,31.66,31.64,31.62,31.64,31.65,31.62,31.61,31.65,31.67,31.63,31.65,31.66,31.64,31.65,31.66,31.67,31.65,31.66,31.67,31.67,31.65,31.66,31.65,31.65,31.65,31.66,31.65,31.67,31.64,31.67,31.63,31.65,31.62,31.67,31.67,31.65,31.67,31.62,31.65,31.67,31.67,31.67,31.68,31.68,31.69,31.68,31.68,31.69,31.68,31.69,31.68,31.68,31.68,31.68,31.68,31.67,31.67,31.67,31.68,31.68,31.67,31.67,31.69,31.67,31.67,31.67,31.66,31.66,31.65,31.65,31.66,31.66,31.67,31.66,31.67,31.67,31.67,31.65,31.67,31.67,31.65,31.65,31.65,31.65,31.65,31.66,31.64,31.64,31.64,31.64,31.65,31.65,31.64,31.62,31.62,31.63,31.63,31.65,31.65,31.64,31.63,31.63,31.63,31.63,31.62,31.64,31.63,31.64,31.64,31.63,31.64,31.63,31.64,31.63,31.63,31.63,31.63,31.63,31.63,31.64,31.63,31.64,31.64,31.63,31.62,31.63,31.63,31.62,31.63,31.63,31.64,31.62,31.62,31.62,31.62,31.62,31.61,31.62,31.63,31.63,31.62,31.62,31.61,31.63,31.63,31.62,31.63,31.62,31.62,31.62,31.62,31.62,31.61,31.59,31.59,31.58,31.60,31.60,31.60,31.60,31.58,31.58,31.58,31.57,31.59,31.59,31.60,31.59,31.59,31.59,31.60,31.57,31.59,31.59,31.60,31.59,31.59,31.59,31.61,31.61,31.61,31.60,31.59,31.59,31.60,31.58,31.60,31.58,31.60,31.61,31.60,31.59,31.59,31.55,31.58,31.58,31.59,31.58,31.60,31.58,31.60,31.60,31.59,31.61,31.58,31.59,31.55,31.58,31.56,31.56,31.55,31.55,31.54,31.54,31.57,31.55,31.60,31.59,31.59,31.53,31.53,31.52,31.57,31.54,31.51,31.53,31.49,31.55,31.55,31.58,31.50,31.50,31.44,31.50,31.52,31.48,31.48,31.45,31.49,31.51,31.50,31.50,31.44,31.48,31.49,31.46,31.44,31.46,31.46,31.40,31.34,31.32,31.44,31.39,31.46,31.44,31.50,31.43,31.51,31.52,31.50,31.49,31.56,31.55,31.53,31.49,31.51,31.51,31.52,31.52,31.51,31.52,31.56,31.50,31.57,31.50,31.46,31.46,31.43,31.38,31.43,31.32,31.40,31.41,31.44,31.47,31.42,31.46,31.43,31.49,31.43,31.44,31.37,31.36,31.38,31.32,31.37,31.37,31.42,31.47,31.43,31.43,31.37,31.38,31.29,31.33,31.37,31.39,31.44,31.39,31.33,31.37,31.39,31.41,31.46,31.43,31.48,31.55,31.50,31.48,31.52,31.50,31.48,31.47,31.43,31.43,31.45,31.42,31.39,31.40,31.42,31.48,31.45,31.49,31.50,31.47,31.47,31.42,31.38,31.48,31.47,29.08,27.70,27.86,27.94,27.68,27.48,27.92,27.26,27.43,27.56,26.51,25.83,24.26,23.90,21.87,23.88,21.66,22.92,21.16,21.28,20.23,18.54,16.11,14.01,12.76,11.57,9.22,8.61,7.26,7.18,6.73,7.09,6.55,6.09,6.30,6.75,5.78,5.73,6.70,6.55,5.71,5.74,6.87,7.36,6.99,7.34,9.16,8.74,7.76,8.84,8.95,8.64,6.83,7.43,7.81,6.75,5.89,6.65,6.41,5.26,5.28,5.96,5.42,4.54,5.07,5.18,4.60,4.52,5.01,4.76,4.35,4.46,4.97,4.99,4.41,5.51,5.13,5.82,6.27,6.74,5.81,5.50,6.32,6.23,5.21,5.41,5.94,5.35,5.57,4.90,4.63,4.74,4.60,3.99,4.24,4.48,3.97,3.66,4.23,4.44,3.87,4.18,4.76,4.90,5.61,5.90,5.91,6.90,6.34,4.14,3.30,2.97,2.86,2.89,3.03,2.75,2.58,2.93,3.03,3.07,3.31,3.41,3.57,3.52,4.42,4.81,4.63,4.69,4.27,3.82,3.04,3.02,2.77,2.16,2.39,2.47,2.03,1.73,2.30,2.23,1.79,2.11,2.39,2.42,2.29,2.60,2.48,2.62,2.23,1.97,2.29,2.30,1.63,1.81,2.34,2.06,1.66,2.34,2.63,2.54,2.58,3.10,3.56,4.23,4.38,5.52,6.43,7.11,8.09,8.17,7.20,6.81,5.26,5.40,4.44,4.87,4.48,4.99,4.63,4.74,5.48,5.72,5.62,6.33,6.23,7.06,7.25,6.96,6.76,5.94,6.34,5.73,6.06,6.35,6.90,5.93,6.46,5.72,6.10,5.76,5.85,5.30,4.66,4.88,4.88,4.45,3.73,4.45,4.25,3.61,3.54,4.25,4.18,3.58,3.35,3.85,3.60,2.81,2.96,3.68,4.19,4.24,3.40,3.29,3.37,3.39,2.82,3.24,2.97,3.02,2.77,2.22,2.29,2.54,2.07,1.87,1.62,2.04,2.16,2.85,3.26,4.25,5.01,4.52,4.49,4.80,4.04,3.56,4.16,4.30,3.67,3.83,4.58,4.33,3.99,4.48,5.10,5.31,5.46,4.87,5.60,6.01,6.41,6.47,5.77,5.26,5.71,5.17,4.42,4.79,4.39,3.76,4.06,4.28,3.53,3.39,3.96,3.74,3.24,3.31,3.90,3.85,4.10,3.44,2.87,2.99,2.75,2.29,1.89,1.45,1.24,1.16,0.91,0.80,0.86,1.08,1.11,1.11,1.27,1.49,1.64,1.74,2.02,2.43,2.70,3.18,4.08,3.55,4.89,5.48,7.52],[30.75,30.86,30.79,30.86,30.78,30.79,30.71,30.81,30.86,30.94,30.98,31.15,31.00,31.16,31.05,31.04,31.03,30.94,30.92,30.77,30.82,30.72,30.71,30.63,30.49,30.48,30.26,30.15,30.53,30.39,30.44,30.75,30.79,30.78,30.86,30.91,31.00,31.07,31.03,31.05,30.97,31.01,30.90,30.76,30.83,30.60,30.56,30.75,30.81,30.73,30.70,30.60,30.74,30.67,30.46,30.68,30.73,30.75,30.88,30.78,30.95,30.97,31.02,31.01,31.05,31.18,31.07,31.05,31.09,31.02,31.13,31.00,30.92,30.88,30.83,30.72,30.52,30.63,30.39,30.45,30.45,30.46,30.06,30.04,29.96,29.78,29.82,29.71,29.39,29.93,28.70,29.28,28.51,29.41,28.97,29.59,29.16,29.76,29.59,30.08,29.79,30.04,29.77,30.22,30.19,30.04,30.02,30.14,30.36,30.25,30.53,30.56,30.56,30.69,30.65,30.64,30.69,30.77,30.71,30.72,30.79,30.99,30.99,30.94,30.98,31.04,31.01,31.07,30.96,30.91,30.96,30.87,30.90,30.91,31.04,30.99,31.06,31.10,31.05,31.16,31.16,31.16,31.21,31.23,31.19,31.14,31.15,31.14,31.16,31.16,31.19,31.30,31.24,31.19,31.25,31.12,31.32,31.31,31.30,31.34,31.28,31.33,31.35,31.42,31.39,31.36,31.44,31.46,31.41,31.47,31.48,31.44,31.49,31.51,31.46,31.46,31.51,31.53,31.44,31.50,31.53,31.55,31.51,31.57,31.59,31.50,31.57,31.58,31.57,31.58,31.54,31.57,31.59,31.55,31.57,31.56,31.55,31.45,31.54,31.52,31.56,31.55,31.54,31.52,31.57,31.60,31.58,31.53,31.60,31.58,31.58,31.54,31.61,31.62,31.59,31.63,31.62,31.60,31.56,31.60,31.66,31.61,31.64,31.62,31.63,31.65,31.62,31.66,31.65,31.66,31.65,31.65,31.63,31.64,31.62,31.64,31.62,31.63,31.63,31.65,31.62,31.67,31.58,31.65,31.59,31.66,31.67,31.63,31.67,31.58,31.66,31.65,31.66,31.66,31.66,31.67,31.67,31.66,31.67,31.68,31.67,31.68,31.67,31.67,31.67,31.66,31.67,31.66,31.66,31.65,31.66,31.67,31.66,31.65,31.68,31.68,31.67,31.67,31.66,31.66,31.63,31.63,31.66,31.67,31.67,31.68,31.67,31.66,31.66,31.66,31.66,31.67,31.64,31.64,31.65,31.66,31.64,31.66,31.64,31.64,31.64,31.64,31.66,31.65,31.64,31.60,31.61,31.62,31.63,31.65,31.65,31.65,31.62,31.63,31.63,31.61,31.61,31.64,31.63,31.64,31.65,31.64,31.65,31.65,31.64,31.64,31.62,31.63,31.62,31.64,31.65,31.65,31.64,31.65,31.65,31.63,31.63,31.62,31.62,31.60,31.61,31.61,31.63,31.61,31.61,31.62,31.64,31.63,31.64,31.63,31.65,31.64,31.62,31.62,31.63,31.63,31.64,31.62,31.62,31.62,31.63,31.64,31.62,31.62,31.62,31.64,31.61,31.63,31.60,31.59,31.59,31.61,31.59,31.63,31.60,31.62,31.60,31.61,31.61,31.60,31.61,31.62,31.62,31.60,31.61,31.63,31.62,31.62,31.61,31.61,31.60,31.60,31.62,31.62,31.61,31.61,31.61,31.61,31.61,31.61,31.61,31.61,31.62,31.60,31.61,31.57,31.60,31.60,31.62,31.60,31.62,31.61,31.62,31.61,31.61,31.61,31.61,31.61,31.58,31.61,31.59,31.59,31.57,31.56,31.57,31.57,31.59,31.59,31.61,31.61,31.61,31.57,31.57,31.54,31.56,31.55,31.53,31.55,31.53,31.57,31.58,31.60,31.53,31.53,31.47,31.52,31.53,31.48,31.47,31.46,31.48,31.50,31.51,31.52,31.47,31.50,31.51,31.47,31.46,31.47,31.46,31.40,31.35,31.36,31.47,31.40,31.48,31.45,31.51,31.45,31.52,31.53,31.52,31.52,31.56,31.56,31.54,31.52,31.51,31.49,31.50,31.53,31.53,31.54,31.56,31.53,31.57,31.51,31.48,31.48,31.44,31.40,31.45,31.36,31.43,31.46,31.47,31.51,31.48,31.49,31.47,31.51,31.48,31.47,31.42,31.40,31.42,31.35,31.41,31.41,31.44,31.49,31.47,31.49,31.43,31.43,31.33,31.37,31.41,31.46,31.46,31.43,31.37,31.43,31.44,31.46,31.49,31.46,31.51,31.55,31.50,31.51,31.54,31.52,31.50,31.49,31.48,31.48,31.48,31.46,31.42,31.43,31.45,31.50,31.48,31.53,31.53,31.49,31.49,31.45,31.41,31.50,31.48,28.75,27.22,27.22,27.63,27.44,27.16,27.51,27.04,26.80,27.12,25.81,25.58,23.49,23.43,21.05,23.30,21.02,22.30,20.60,20.44,19.40,17.43,14.69,12.49,11.68,10.43,8.34,7.56,6.59,6.23,5.85,6.18,5.85,5.41,5.82,6.03,5.31,5.26,6.17,5.93,5.43,5.59,6.34,6.93,6.85,7.02,8.47,8.17,7.39,8.36,8.17,7.89,6.62,6.87,7.02,6.22,5.61,6.09,5.92,5.08,4.99,5.37,5.03,4.34,4.58,4.53,4.24,4.24,4.32,4.29,3.89,4.27,4.30,4.31,3.88,4.89,4.77,5.34,5.39,5.88,5.34,4.93,5.32,5.42,4.83,4.88,5.15,4.96,5.09,4.61,4.23,4.46,4.31,3.73,4.18,4.39,3.70,3.54,4.17,4.42,3.69,4.01,4.80,4.87,5.73,5.89,6.17,6.83,6.30,3.92,3.11,2.74,2.36,2.56,2.75,2.29,2.14,2.73,2.75,2.56,2.99,3.03,3.24,3.31,3.98,4.44,4.23,4.62,4.05,3.80,2.91,2.85,2.67,2.03,2.12,2.26,1.99,1.68,2.18,2.24,1.97,2.02,2.49,2.44,2.16,2.69,2.56,2.65,2.16,1.98,2.18,2.16,1.71,1.71,2.20,1.91,1.53,2.16,2.48,2.63,2.34,2.93,3.48,3.91,4.13,5.06,5.68,6.54,7.44,7.56,6.48,6.12,4.91,4.87,4.36,4.36,4.28,4.48,4.33,4.50,5.22,5.51,5.32,5.81,5.77,6.62,6.74,6.36,5.95,5.32,5.82,5.27,5.71,5.90,6.39,5.45,5.90,5.20,5.35,5.13,5.14,4.74,4.23,4.28,4.44,3.99,3.49,3.94,3.76,3.33,3.28,3.91,3.78,3.24,3.03,3.54,3.23,2.64,2.82,3.38,3.94,4.03,3.30,3.15,3.22,3.15,2.70,3.26,2.75,2.98,2.74,2.14,2.22,2.49,2.18,1.87,1.67,1.89,2.08,2.64,3.01,4.08,4.62,4.15,4.13,4.34,3.67,3.31,3.78,3.80,3.36,3.61,4.08,3.96,3.80,4.16,4.61,4.76,5.02,4.54,5.16,5.53,5.83,5.79,5.29,4.91,5.15,4.67,4.09,4.43,4.03,3.44,3.70,3.89,3.30,3.08,3.56,3.56,3.04,2.95,3.54,3.58,3.69,3.11,2.68,2.66,2.50,2.14,1.86,1.34,1.19,1.15,1.10,0.80,0.77,0.86,1.05,1.08,1.06,1.27,1.55,1.54,1.62,2.15,2.47,2.67,3.54,3.20,4.59,5.10,7.33],[30.69,30.74,30.70,30.81,30.78,30.73,30.67,30.80,30.85,30.96,30.95,31.13,30.98,31.14,31.04,31.07,31.01,30.97,30.91,30.79,30.83,30.72,30.74,30.61,30.52,30.53,30.22,30.17,30.57,30.36,30.46,30.74,30.72,30.81,30.83,30.90,31.00,31.04,31.03,31.02,30.95,31.00,30.88,30.78,30.84,30.59,30.57,30.75,30.77,30.78,30.76,30.67,30.80,30.72,30.54,30.73,30.77,30.77,30.91,30.83,30.96,30.96,31.03,31.01,31.07,31.16,31.07,31.06,31.09,31.01,31.10,30.98,30.89,30.83,30.80,30.68,30.51,30.58,30.34,30.43,30.43,30.55,30.04,29.82,29.99,29.74,29.59,29.62,29.31,29.71,28.51,29.35,28.49,29.51,29.01,29.71,29.69,29.72,29.65,30.13,29.98,30.05,29.60,30.19,30.19,29.90,30.07,30.11,30.30,30.31,30.48,30.57,30.58,30.70,30.65,30.69,30.77,30.79,30.71,30.77,30.83,30.93,30.95,30.89,30.94,30.96,30.97,30.96,30.93,30.84,30.91,30.79,30.86,30.86,30.93,30.99,31.00,31.05,30.99,31.09,31.02,31.09,31.13,31.15,31.13,31.04,31.08,31.09,31.09,31.07,31.15,31.22,31.13,31.15,31.06,31.06,31.28,31.25,31.25,31.37,31.27,31.28,31.33,31.39,31.32,31.33,31.40,31.43,31.32,31.44,31.44,31.37,31.44,31.49,31.45,31.42,31.49,31.52,31.40,31.47,31.53,31.52,31.49,31.55,31.57,31.46,31.56,31.56,31.55,31.55,31.54,31.56,31.57,31.55,31.57,31.54,31.49,31.46,31.54,31.53,31.56,31.55,31.55,31.46,31.56,31.63,31.58,31.54,31.60,31.59,31.56,31.51,31.64,31.62,31.58,31.63,31.63,31.59,31.58,31.63,31.65,31.60,31.64,31.65,31.62,31.64,31.64,31.66,31.65,31.65,31.65,31.66,31.63,31.64,31.64,31.63,31.61,31.64,31.63,31.64,31.62,31.66,31.59,31.63,31.57,31.66,31.66,31.61,31.66,31.59,31.61,31.65,31.66,31.66,31.66,31.67,31.68,31.66,31.68,31.68,31.68,31.68,31.67,31.68,31.68,31.68,31.68,31.67,31.68,31.67,31.67,31.69,31.68,31.67,31.69,31.68,31.67,31.67,31.67,31.67,31.65,31.64,31.67,31.67,31.67,31.68,31.67,31.66,31.67,31.67,31.67,31.67,31.65,31.64,31.66,31.66,31.65,31.66,31.64,31.64,31.64,31.64,31.66,31.65,31.64,31.61,31.62,31.63,31.64,31.65,31.65,31.65,31.64,31.63,31.63,31.62,31.62,31.64,31.63,31.64,31.65,31.65,31.65,31.65,31.64,31.64,31.63,31.63,31.63,31.64,31.65,31.66,31.65,31.66,31.65,31.63,31.63,31.63,31.62,31.61,31.62,31.62,31.64,31.62,31.62,31.63,31.64,31.64,31.64,31.63,31.65,31.64,31.62,31.63,31.64,31.63,31.64,31.62,31.63,31.62,31.63,31.64,31.63,31.62,31.62,31.63,31.61,31.62,31.60,31.60,31.60,31.61,31.59,31.63,31.60,31.62,31.60,31.61,31.61,31.60,31.62,31.61,31.62,31.60,31.62,31.62,31.62,31.62,31.62,31.61,31.61,31.61,31.62,31.62,31.61,31.62,31.62,31.62,31.62,31.61,31.62,31.62,31.62,31.61,31.61,31.60,31.62,31.61,31.62,31.61,31.62,31.60,31.62,31.61,31.61,31.62,31.62,31.62,31.59,31.61,31.59,31.59,31.58,31.56,31.57,31.58,31.60,31.59,31.62,31.61,31.61,31.58,31.57,31.54,31.57,31.56,31.55,31.57,31.54,31.57,31.59,31.60,31.54,31.55,31.49,31.54,31.54,31.50,31.49,31.49,31.51,31.53,31.55,31.53,31.49,31.53,31.54,31.50,31.49,31.51,31.50,31.46,31.41,31.41,31.49,31.44,31.50,31.48,31.53,31.47,31.54,31.54,31.53,31.52,31.57,31.57,31.55,31.52,31.52,31.51,31.53,31.54,31.54,31.55,31.57,31.53,31.57,31.53,31.50,31.51,31.48,31.44,31.49,31.40,31.47,31.47,31.50,31.53,31.48,31.51,31.49,31.54,31.48,31.48,31.45,31.42,31.45,31.40,31.45,31.42,31.46,31.51,31.48,31.49,31.45,31.43,31.35,31.38,31.42,31.44,31.49,31.45,31.39,31.45,31.45,31.47,31.51,31.49,31.53,31.56,31.52,31.52,31.55,31.52,31.51,31.51,31.49,31.49,31.50,31.46,31.45,31.45,31.46,31.51,31.48,31.53,31.54,31.51,31.51,31.48,31.44,31.52,31.50,29.02,27.74,27.86,27.95,27.82,27.52,27.79,27.38,27.17,27.34,26.22,25.87,23.58,23.49,21.13,23.35,21.20,22.23,20.54,20.54,19.59,17.63,15.20,13.02,11.93,11.03,8.63,7.51,6.36,5.89,5.57,5.75,5.39,5.43,5.21,5.41,5.13,5.11,5.22,5.40,5.11,5.11,5.71,6.56,6.39,6.58,8.24,7.91,6.96,7.79,7.69,7.26,6.27,6.04,6.27,6.00,5.06,5.33,5.19,4.67,4.56,4.58,4.50,4.09,4.17,4.21,4.03,4.25,4.15,4.19,3.59,4.00,4.35,4.08,3.78,4.73,4.59,5.00,5.23,5.55,5.06,4.97,5.12,5.17,4.68,4.75,4.97,4.68,4.80,4.42,4.30,4.34,4.13,3.50,3.93,3.97,3.58,3.30,3.79,3.97,3.43,3.85,4.27,4.68,5.32,5.52,5.96,6.76,6.03,3.85,2.77,2.54,1.90,2.44,2.46,2.00,1.78,2.60,2.57,2.43,2.98,2.86,2.97,2.97,3.59,4.06,3.91,4.25,3.60,3.47,2.82,2.73,2.58,2.02,1.91,2.19,1.85,1.55,1.94,1.88,1.70,1.76,1.94,2.11,2.03,2.26,2.17,2.35,2.02,1.72,1.99,2.07,1.65,1.59,2.15,1.96,1.52,2.08,2.39,2.34,2.33,2.67,3.38,3.78,4.09,5.05,5.70,6.49,7.39,7.59,6.61,6.06,4.94,4.91,4.26,4.34,4.30,4.57,4.31,4.48,5.14,5.35,5.50,5.84,5.73,6.45,6.48,6.03,5.92,5.32,5.78,5.23,5.63,5.78,6.32,5.41,5.66,5.04,5.22,5.09,5.01,4.62,4.24,4.22,4.24,3.90,3.48,3.88,3.71,3.23,3.28,3.88,3.66,3.25,3.00,3.40,3.11,2.53,2.62,3.18,3.61,3.61,3.06,3.09,3.04,3.01,2.69,2.94,2.85,2.83,2.51,2.14,2.21,2.47,1.95,1.82,1.66,1.87,2.10,2.77,3.14,4.07,4.73,4.39,4.28,4.58,3.83,3.43,3.79,3.85,3.45,3.64,4.06,3.93,3.67,4.17,4.47,4.69,4.95,4.48,4.96,5.30,5.61,5.48,5.12,4.63,4.97,4.48,4.09,4.20,3.80,3.45,3.64,3.62,3.28,3.16,3.41,3.30,3.08,3.05,3.40,3.53,3.67,3.25,2.75,2.82,2.64,2.13,1.93,1.39,1.27,1.08,1.08,0.90,0.81,0.76,0.81,0.99,1.02,0.99,1.24,1.36,1.52,1.82,2.22,2.71,3.51,3.17,4.54,5.06,7.19],[30.76,30.82,30.77,30.79,30.81,30.77,30.76,30.84,30.85,31.04,30.97,31.19,31.05,31.18,31.12,31.12,31.08,31.03,30.95,30.82,30.91,30.82,30.79,30.70,30.60,30.67,30.41,30.32,30.58,30.32,30.54,30.87,30.76,30.89,30.86,30.94,31.07,31.11,31.10,31.04,31.05,31.08,30.90,30.78,30.86,30.62,30.64,30.81,30.79,30.82,30.76,30.77,30.85,30.77,30.55,30.82,30.83,30.88,30.97,30.84,31.02,31.02,31.10,31.06,31.14,31.25,31.16,31.08,31.16,31.07,31.23,31.06,30.94,30.89,30.83,30.76,30.66,30.66,30.37,30.43,30.48,30.47,30.05,29.91,30.06,29.78,29.55,29.68,29.37,29.80,28.81,29.43,28.61,29.44,29.20,29.78,29.81,29.82,29.62,30.12,30.04,30.16,29.64,30.26,30.23,30.02,30.08,30.26,30.38,30.45,30.51,30.64,30.64,30.74,30.67,30.69,30.75,30.73,30.69,30.74,30.81,30.87,30.94,30.90,30.97,31.00,30.98,31.02,30.89,30.81,30.88,30.78,30.88,30.85,30.94,30.99,30.98,31.05,31.01,31.09,31.09,31.10,31.15,31.17,31.17,31.01,31.08,31.09,31.11,31.07,31.16,31.26,31.16,31.17,31.16,31.17,31.29,31.29,31.28,31.36,31.26,31.32,31.32,31.41,31.36,31.33,31.37,31.41,31.37,31.46,31.47,31.41,31.47,31.49,31.48,31.44,31.52,31.52,31.45,31.49,31.53,31.55,31.52,31.58,31.57,31.49,31.57,31.57,31.57,31.56,31.54,31.57,31.58,31.56,31.58,31.55,31.51,31.54,31.58,31.56,31.55,31.57,31.56,31.50,31.59,31.63,31.60,31.53,31.61,31.62,31.57,31.53,31.66,31.63,31.58,31.63,31.65,31.62,31.57,31.64,31.67,31.60,31.65,31.66,31.65,31.64,31.65,31.68,31.65,31.66,31.66,31.66,31.64,31.65,31.62,31.63,31.63,31.64,31.64,31.65,31.63,31.67,31.60,31.64,31.54,31.67,31.66,31.61,31.66,31.52,31.60,31.64,31.65,31.66,31.66,31.67,31.68,31.67,31.68,31.68,31.69,31.69,31.68,31.68,31.68,31.68,31.68,31.67,31.68,31.67,31.67,31.68,31.68,31.67,31.69,31.67,31.67,31.67,31.65,31.66,31.64,31.63,31.66,31.67,31.67,31.67,31.67,31.67,31.66,31.66,31.66,31.67,31.64,31.64,31.66,31.66,31.65,31.66,31.64,31.63,31.63,31.65,31.66,31.65,31.65,31.61,31.61,31.63,31.64,31.65,31.66,31.65,31.64,31.64,31.64,31.63,31.62,31.64,31.63,31.64,31.66,31.65,31.66,31.65,31.65,31.64,31.63,31.63,31.63,31.64,31.65,31.66,31.65,31.66,31.65,31.64,31.63,31.63,31.62,31.61,31.62,31.62,31.63,31.62,31.63,31.63,31.64,31.65,31.64,31.64,31.66,31.64,31.63,31.64,31.64,31.64,31.65,31.63,31.64,31.63,31.64,31.65,31.64,31.64,31.63,31.64,31.62,31.63,31.61,31.61,31.61,31.62,31.61,31.63,31.62,31.63,31.61,31.62,31.62,31.61,31.63,31.62,31.63,31.62,31.63,31.62,31.63,31.62,31.62,31.62,31.62,31.62,31.63,31.63,31.62,31.62,31.63,31.62,31.63,31.62,31.63,31.63,31.63,31.61,31.63,31.59,31.62,31.61,31.62,31.62,31.63,31.62,31.63,31.63,31.63,31.63,31.62,31.63,31.59,31.62,31.61,31.61,31.61,31.57,31.58,31.59,31.61,31.60,31.63,31.63,31.62,31.58,31.58,31.55,31.58,31.57,31.55,31.57,31.55,31.58,31.60,31.61,31.55,31.55,31.50,31.54,31.55,31.52,31.51,31.51,31.53,31.55,31.56,31.55,31.50,31.53,31.54,31.51,31.50,31.52,31.51,31.47,31.42,31.41,31.49,31.47,31.51,31.50,31.54,31.46,31.55,31.55,31.53,31.53,31.58,31.57,31.55,31.53,31.54,31.53,31.53,31.55,31.55,31.55,31.59,31.53,31.59,31.54,31.52,31.51,31.50,31.44,31.49,31.39,31.48,31.48,31.51,31.55,31.48,31.51,31.48,31.54,31.47,31.49,31.46,31.42,31.46,31.40,31.44,31.43,31.47,31.52,31.48,31.48,31.45,31.43,31.36,31.40,31.42,31.45,31.50,31.46,31.41,31.46,31.44,31.48,31.52,31.50,31.53,31.57,31.53,31.52,31.56,31.53,31.54,31.53,31.49,31.50,31.50,31.48,31.46,31.46,31.48,31.52,31.50,31.53,31.53,31.54,31.52,31.48,31.45,31.53,31.51,28.91,27.60,27.74,27.96,27.66,27.46,27.73,27.15,27.22,27.41,26.25,25.65,23.52,22.99,20.66,23.11,20.92,22.26,20.78,20.52,19.64,17.59,15.37,13.09,11.82,10.67,8.48,7.30,6.02,5.65,5.38,5.54,5.05,5.01,5.14,5.09,4.76,4.99,5.05,5.14,4.92,5.03,5.55,6.33,6.19,6.57,8.18,7.74,6.66,7.57,7.56,7.16,5.71,5.88,6.26,5.56,4.90,5.25,5.27,4.62,4.47,4.60,4.44,3.98,4.04,4.24,3.87,4.10,4.25,4.08,3.54,4.15,4.35,4.13,3.74,4.84,4.51,4.96,5.11,5.43,4.92,4.62,4.86,4.93,4.68,4.49,4.65,4.64,4.62,4.22,4.01,4.14,3.71,3.30,3.63,3.65,3.23,3.04,3.43,3.63,3.18,3.59,4.05,4.12,5.26,5.35,5.62,6.29,5.82,3.65,2.50,2.24,1.98,2.21,2.27,2.01,1.89,2.32,2.43,2.45,2.75,2.81,2.93,3.08,3.67,4.13,4.00,4.16,3.69,3.37,2.75,2.54,2.29,1.99,1.89,1.98,1.84,1.54,1.88,1.84,1.75,1.56,1.90,1.95,1.72,2.00,1.99,2.07,1.93,1.57,1.89,1.83,1.46,1.33,1.84,1.76,1.49,1.90,2.22,2.24,2.31,2.61,3.09,3.73,3.86,4.87,5.65,6.50,6.93,7.23,6.43,6.23,4.82,4.87,3.98,4.24,4.15,4.39,4.12,4.18,4.96,5.19,5.23,5.48,5.38,6.06,6.12,5.85,5.94,5.14,5.55,5.24,5.59,5.84,6.04,5.30,5.58,4.97,5.06,4.90,4.73,4.32,3.91,3.94,3.91,3.68,3.22,3.52,3.40,2.98,2.98,3.42,3.31,2.87,2.64,3.02,2.63,2.23,2.28,2.81,3.24,3.37,2.79,2.56,2.70,2.68,2.28,2.68,2.53,2.64,2.37,1.96,2.06,2.27,1.92,1.77,1.63,1.84,2.05,2.66,2.93,3.95,4.62,4.19,4.11,4.32,3.59,3.14,3.45,3.50,3.17,3.26,3.79,3.67,3.49,3.77,4.26,4.30,4.54,4.16,4.58,4.91,5.17,5.12,4.68,4.16,4.41,3.96,3.65,3.72,3.35,3.06,3.16,3.22,2.79,2.72,3.12,2.98,2.60,2.69,3.15,3.24,3.38,2.95,2.50,2.64,2.46,2.02,1.84,1.46,1.32,1.23,1.02,0.90,0.98,0.80,0.77,0.80,0.99,0.98,1.00,1.16,1.42,1.66,2.02,2.43,3.26,3.10,4.25,4.84,6.75],[30.82,30.88,30.84,30.89,30.84,30.84,30.80,30.89,30.94,31.08,31.04,31.22,31.10,31.22,31.17,31.18,31.12,31.03,30.99,30.87,30.93,30.85,30.84,30.76,30.66,30.73,30.44,30.30,30.62,30.42,30.62,30.82,30.79,30.87,30.93,31.00,31.12,31.17,31.14,31.13,31.10,31.11,30.96,30.86,30.88,30.69,30.66,30.82,30.85,30.91,30.81,30.78,30.87,30.79,30.62,30.83,30.85,30.92,30.99,30.90,31.05,31.05,31.14,31.10,31.18,31.29,31.19,31.16,31.21,31.11,31.24,31.11,30.99,30.95,30.85,30.83,30.71,30.71,30.48,30.57,30.64,30.64,30.16,30.12,30.17,30.03,29.86,29.89,29.62,29.99,28.95,29.52,28.63,29.68,29.27,30.00,30.00,29.88,29.81,30.22,30.12,30.26,29.94,30.36,30.49,30.15,30.21,30.37,30.51,30.53,30.61,30.71,30.74,30.80,30.76,30.81,30.87,30.85,30.83,30.86,30.92,31.02,31.07,31.00,31.06,31.11,31.08,31.11,31.02,30.96,31.03,30.93,30.99,31.02,31.05,31.08,31.12,31.16,31.11,31.21,31.13,31.19,31.23,31.24,31.23,31.11,31.18,31.18,31.18,31.18,31.20,31.34,31.23,31.24,31.21,31.13,31.36,31.33,31.36,31.43,31.33,31.37,31.41,31.45,31.42,31.41,31.44,31.46,31.42,31.51,31.50,31.44,31.52,31.52,31.50,31.49,31.56,31.55,31.48,31.54,31.56,31.56,31.53,31.59,31.58,31.52,31.58,31.58,31.59,31.58,31.57,31.58,31.59,31.57,31.61,31.56,31.50,31.52,31.56,31.57,31.59,31.59,31.58,31.51,31.61,31.62,31.61,31.57,31.62,31.62,31.59,31.55,31.65,31.64,31.61,31.65,31.65,31.63,31.54,31.61,31.67,31.61,31.66,31.65,31.65,31.65,31.65,31.67,31.66,31.66,31.66,31.67,31.64,31.65,31.64,31.66,31.65,31.65,31.65,31.67,31.65,31.67,31.63,31.65,31.58,31.67,31.68,31.63,31.67,31.58,31.63,31.67,31.67,31.67,31.67,31.67,31.68,31.68,31.68,31.68,31.69,31.69,31.68,31.69,31.68,31.68,31.68,31.67,31.68,31.67,31.67,31.68,31.67,31.67,31.69,31.68,31.67,31.67,31.65,31.66,31.65,31.64,31.66,31.66,31.67,31.66,31.67,31.67,31.67,31.66,31.67,31.67,31.65,31.65,31.65,31.66,31.65,31.66,31.64,31.64,31.64,31.66,31.65,31.65,31.64,31.62,31.63,31.64,31.64,31.65,31.65,31.65,31.64,31.64,31.64,31.63,31.63,31.64,31.63,31.64,31.65,31.64,31.65,31.64,31.65,31.64,31.63,31.63,31.64,31.63,31.64,31.66,31.64,31.66,31.65,31.63,31.64,31.63,31.63,31.63,31.63,31.63,31.65,31.63,31.64,31.64,31.64,31.64,31.64,31.64,31.65,31.64,31.64,31.64,31.64,31.64,31.65,31.63,31.65,31.64,31.65,31.64,31.64,31.64,31.63,31.63,31.61,31.63,31.62,31.62,31.62,31.61,31.60,31.63,31.61,31.62,31.61,31.62,31.62,31.61,31.62,31.62,31.63,31.60,31.62,31.62,31.63,31.62,31.61,31.62,31.62,31.62,31.63,31.63,31.62,31.62,31.63,31.62,31.63,31.61,31.63,31.63,31.62,31.61,31.62,31.60,31.62,31.61,31.62,31.62,31.63,31.61,31.63,31.62,31.62,31.63,31.62,31.62,31.61,31.62,31.60,31.60,31.60,31.58,31.58,31.58,31.61,31.60,31.63,31.62,31.62,31.59,31.58,31.57,31.58,31.58,31.56,31.57,31.56,31.59,31.60,31.61,31.56,31.56,31.50,31.55,31.57,31.52,31.51,31.51,31.53,31.56,31.55,31.55,31.50,31.54,31.54,31.51,31.52,31.52,31.51,31.47,31.42,31.41,31.51,31.48,31.52,31.51,31.55,31.48,31.55,31.56,31.54,31.53,31.58,31.57,31.55,31.52,31.53,31.52,31.53,31.55,31.54,31.54,31.59,31.52,31.60,31.54,31.51,31.51,31.49,31.46,31.49,31.42,31.47,31.49,31.50,31.53,31.46,31.50,31.48,31.53,31.48,31.50,31.44,31.44,31.45,31.42,31.44,31.44,31.48,31.51,31.49,31.49,31.45,31.43,31.37,31.39,31.41,31.46,31.48,31.44,31.39,31.45,31.44,31.47,31.50,31.48,31.52,31.57,31.53,31.53,31.55,31.53,31.53,31.51,31.48,31.48,31.50,31.46,31.44,31.46,31.46,31.51,31.49,31.52,31.54,31.52,31.53,31.48,31.46,31.53,31.52,28.96,27.46,27.70,27.97,27.74,27.41,27.85,27.06,27.11,27.33,25.87,25.03,23.29,23.01,21.13,23.27,21.14,22.41,20.84,20.59,19.64,17.82,14.95,12.99,11.74,10.59,8.62,7.64,6.40,6.22,5.79,6.13,5.73,5.22,5.58,5.73,5.15,5.04,5.90,5.74,5.25,5.26,6.12,6.83,6.58,6.80,8.54,8.13,7.35,8.08,8.07,7.69,6.27,6.64,6.96,6.04,5.28,5.80,5.60,4.87,4.79,5.18,4.87,4.06,4.37,4.54,4.10,4.09,4.11,4.36,3.73,3.98,4.61,4.31,3.86,4.81,4.69,5.17,5.39,5.68,5.13,4.79,5.30,5.19,4.62,4.72,5.16,4.72,5.08,4.27,4.08,4.21,4.13,3.77,3.91,4.04,3.70,3.54,3.71,4.10,3.57,3.92,4.33,4.50,5.39,5.32,5.80,6.43,5.95,3.62,2.77,2.63,1.98,2.56,2.57,2.19,2.08,2.61,2.66,2.82,3.06,3.03,3.05,3.31,3.94,4.25,4.10,4.33,3.94,3.58,2.94,2.85,2.60,2.26,2.22,2.28,2.09,1.64,2.07,2.12,2.01,1.76,2.16,2.24,2.04,2.25,2.13,2.24,1.95,1.62,1.96,1.94,1.60,1.34,1.98,1.97,1.57,2.12,2.31,2.32,2.38,2.61,3.19,3.44,3.80,4.63,5.44,6.39,7.18,7.33,6.20,6.00,4.68,4.72,3.94,4.17,4.06,4.41,4.17,4.28,5.06,5.29,5.17,5.71,5.55,6.23,6.38,6.04,5.84,5.23,5.59,5.28,5.69,5.84,6.09,5.37,5.55,5.00,5.02,4.88,4.71,4.35,3.90,4.03,4.00,3.74,3.29,3.62,3.50,2.98,3.00,3.50,3.27,2.86,2.64,3.04,2.75,2.31,2.37,2.85,3.32,3.41,2.89,2.81,2.72,2.83,2.47,2.84,2.66,2.83,2.54,2.17,2.24,2.48,2.10,1.96,1.72,2.09,2.21,2.84,3.23,4.18,4.88,4.32,4.20,4.36,3.70,3.34,3.66,3.75,3.34,3.40,3.90,3.79,3.51,3.90,4.37,4.38,4.68,4.20,4.87,5.12,5.39,5.38,4.81,4.47,4.63,4.18,3.73,3.90,3.51,3.18,3.29,3.33,2.84,2.78,3.20,3.08,2.82,2.78,3.28,3.35,3.57,3.09,2.55,2.81,2.66,2.23,2.03,1.62,1.50,1.45,1.19,0.98,1.08,0.97,0.80,0.78,0.84,1.00,1.05,1.02,1.28,1.67,1.99,2.36,3.12,2.93,4.10,4.88,6.64],[30.79,30.88,30.88,30.95,30.97,30.92,30.89,31.01,31.03,31.16,31.10,31.24,31.16,31.24,31.20,31.17,31.14,31.08,31.02,30.90,30.95,30.86,30.87,30.83,30.65,30.75,30.39,30.25,30.62,30.46,30.65,30.90,30.89,30.94,31.05,31.09,31.21,31.23,31.17,31.18,31.16,31.16,31.05,30.92,30.94,30.73,30.69,30.86,30.90,30.91,30.84,30.77,30.89,30.80,30.57,30.82,30.87,30.89,31.03,30.93,31.08,31.07,31.16,31.14,31.22,31.29,31.19,31.20,31.24,31.17,31.27,31.18,31.06,31.04,30.94,30.93,30.82,30.85,30.62,30.64,30.69,30.70,30.25,29.96,30.13,29.98,29.85,29.77,29.42,29.91,28.69,29.45,28.57,29.50,29.23,29.82,29.83,29.85,29.86,30.20,30.11,30.25,29.72,30.33,30.47,30.13,30.10,30.40,30.50,30.49,30.62,30.81,30.70,30.80,30.82,30.84,30.86,30.95,30.89,30.92,30.99,31.12,31.10,31.05,31.06,31.11,31.10,31.10,31.08,31.04,31.11,30.97,31.02,31.06,31.12,31.12,31.20,31.19,31.18,31.21,31.15,31.24,31.20,31.24,31.23,31.13,31.22,31.23,31.23,31.25,31.28,31.35,31.26,31.28,31.25,31.14,31.36,31.35,31.34,31.39,31.36,31.33,31.40,31.44,31.42,31.41,31.44,31.47,31.41,31.50,31.48,31.42,31.50,31.51,31.48,31.47,31.54,31.54,31.47,31.53,31.54,31.55,31.52,31.58,31.58,31.51,31.58,31.59,31.58,31.58,31.57,31.59,31.60,31.58,31.60,31.56,31.52,31.51,31.57,31.58,31.59,31.59,31.58,31.52,31.61,31.62,31.62,31.58,31.63,31.61,31.59,31.54,31.65,31.64,31.62,31.65,31.64,31.63,31.50,31.64,31.66,31.62,31.66,31.66,31.65,31.65,31.64,31.67,31.66,31.66,31.66,31.67,31.62,31.65,31.65,31.65,31.64,31.65,31.64,31.67,31.64,31.67,31.62,31.65,31.61,31.67,31.67,31.63,31.66,31.60,31.63,31.64,31.64,31.67,31.67,31.67,31.67,31.66,31.68,31.68,31.68,31.68,31.67,31.68,31.68,31.67,31.67,31.67,31.68,31.66,31.67,31.68,31.67,31.67,31.68,31.67,31.67,31.67,31.65,31.66,31.65,31.64,31.66,31.66,31.67,31.67,31.67,31.67,31.67,31.66,31.66,31.67,31.64,31.64,31.66,31.66,31.65,31.66,31.64,31.64,31.64,31.65,31.66,31.65,31.64,31.61,31.62,31.63,31.64,31.65,31.65,31.65,31.63,31.64,31.63,31.62,31.62,31.64,31.63,31.64,31.65,31.65,31.66,31.65,31.65,31.64,31.63,31.63,31.63,31.63,31.65,31.66,31.65,31.66,31.65,31.64,31.63,31.63,31.63,31.61,31.62,31.62,31.64,31.62,31.62,31.64,31.64,31.64,31.64,31.64,31.65,31.64,31.63,31.63,31.64,31.63,31.65,31.63,31.63,31.62,31.64,31.65,31.63,31.63,31.63,31.63,31.61,31.63,31.61,31.60,31.61,31.61,31.60,31.63,31.61,31.63,31.61,31.62,31.62,31.60,31.62,31.62,31.63,31.61,31.63,31.62,31.63,31.63,31.62,31.62,31.61,31.61,31.63,31.63,31.62,31.62,31.63,31.62,31.63,31.61,31.63,31.63,31.62,31.61,31.62,31.59,31.62,31.61,31.63,31.61,31.63,31.61,31.63,31.61,31.62,31.63,31.62,31.62,31.59,31.62,31.60,31.60,31.59,31.57,31.57,31.59,31.61,31.60,31.62,31.62,31.61,31.58,31.57,31.56,31.57,31.58,31.55,31.57,31.54,31.58,31.59,31.60,31.56,31.56,31.49,31.54,31.55,31.52,31.49,31.51,31.53,31.54,31.56,31.54,31.49,31.53,31.54,31.51,31.50,31.52,31.52,31.47,31.42,31.43,31.51,31.47,31.52,31.51,31.55,31.49,31.55,31.56,31.54,31.53,31.59,31.57,31.56,31.53,31.52,31.52,31.53,31.55,31.55,31.55,31.58,31.54,31.58,31.54,31.51,31.52,31.50,31.47,31.50,31.43,31.48,31.49,31.50,31.53,31.49,31.50,31.48,31.55,31.49,31.49,31.46,31.44,31.47,31.43,31.46,31.45,31.48,31.53,31.49,31.49,31.47,31.45,31.38,31.38,31.43,31.46,31.48,31.45,31.37,31.45,31.44,31.48,31.51,31.50,31.53,31.57,31.53,31.53,31.55,31.53,31.53,31.51,31.49,31.49,31.50,31.45,31.44,31.46,31.47,31.50,31.50,31.53,31.55,31.52,31.53,31.50,31.47,31.53,31.52,28.77,27.28,27.37,27.76,27.51,27.20,27.59,26.79,26.69,27.22,25.64,25.25,23.06,22.81,20.93,23.13,21.11,22.37,20.52,20.44,19.36,17.41,14.86,12.99,11.64,10.82,8.60,7.55,6.54,5.91,5.61,5.66,5.30,5.15,5.17,5.26,5.08,4.96,5.46,5.33,5.12,5.19,5.74,6.58,6.58,6.73,8.45,8.11,7.23,8.19,7.87,7.53,6.27,6.34,6.44,5.91,5.18,5.46,5.39,4.70,4.56,4.75,4.60,4.00,4.10,4.21,3.82,3.84,4.14,3.95,3.39,3.82,4.09,3.92,3.68,4.55,4.38,4.95,5.24,5.64,5.18,4.81,5.11,5.30,4.88,4.78,4.96,4.84,5.01,4.44,4.09,4.35,4.17,3.55,3.85,3.99,3.60,3.31,3.85,4.07,3.38,3.66,4.34,4.66,5.51,5.42,5.92,6.47,6.46,3.62,2.69,2.38,1.87,2.33,2.48,1.75,1.80,2.62,2.54,2.31,2.93,2.89,3.06,3.25,3.80,4.18,4.09,4.39,3.82,3.76,3.07,2.90,2.74,2.28,2.26,2.21,2.09,1.73,2.07,2.13,1.98,1.78,2.21,2.29,2.04,2.32,2.17,2.32,1.97,1.70,1.86,1.96,1.60,1.33,1.89,1.86,1.50,1.75,2.24,2.29,2.20,2.51,3.14,3.53,3.76,4.57,5.23,6.26,7.06,7.25,6.19,5.86,4.64,4.52,3.95,4.11,3.97,4.42,4.33,4.30,5.01,5.27,5.23,5.80,5.54,6.21,6.30,5.99,5.66,5.14,5.64,5.20,5.57,5.72,6.15,5.20,5.52,4.86,4.89,4.71,4.63,4.22,3.75,3.78,3.79,3.41,3.12,3.41,3.26,2.81,2.90,3.36,3.15,2.73,2.62,2.90,2.73,2.19,2.31,2.84,3.34,3.36,2.85,2.75,2.94,2.95,2.59,2.91,2.83,2.85,2.59,2.21,2.36,2.68,2.16,2.03,1.84,2.04,2.33,2.92,3.27,4.31,4.95,4.42,4.33,4.54,3.81,3.38,3.73,3.69,3.37,3.38,3.79,3.71,3.42,3.81,4.19,4.37,4.64,4.34,4.81,5.06,5.35,5.22,4.73,4.45,4.52,4.11,3.62,3.76,3.44,3.15,3.31,3.29,2.91,2.90,3.22,3.09,2.89,2.94,3.33,3.50,3.64,3.23,2.70,2.81,2.78,2.28,2.08,1.77,1.65,1.54,1.40,1.13,1.07,1.07,0.96,0.80,0.76,0.83,1.00,1.01,1.08,1.48,1.78,2.13,3.00,2.84,4.00,4.56,6.56],[30.85,30.92,30.95,30.99,31.03,31.00,31.02,31.08,31.06,31.21,31.12,31.29,31.19,31.26,31.23,31.21,31.19,31.15,31.06,30.99,30.99,30.95,30.92,30.91,30.74,30.83,30.48,30.46,30.72,30.56,30.76,30.94,30.98,31.00,31.06,31.14,31.24,31.26,31.24,31.23,31.22,31.21,31.10,30.97,30.96,30.77,30.77,30.91,30.95,30.93,30.88,30.88,30.96,30.87,30.67,30.93,30.92,30.96,31.07,31.00,31.11,31.11,31.20,31.18,31.26,31.36,31.27,31.22,31.30,31.21,31.32,31.23,31.09,31.09,30.99,31.01,30.92,30.97,30.77,30.73,30.77,30.78,30.38,30.17,30.27,30.22,29.95,29.92,29.54,29.93,28.75,29.63,28.68,29.72,29.53,29.98,30.04,30.01,30.07,30.24,30.30,30.37,30.08,30.46,30.71,30.34,30.26,30.51,30.71,30.60,30.72,30.94,30.88,30.93,30.94,30.96,30.95,31.02,30.99,31.02,31.07,31.19,31.21,31.13,31.16,31.21,31.17,31.21,31.16,31.11,31.20,31.04,31.07,31.14,31.20,31.17,31.26,31.25,31.21,31.27,31.21,31.25,31.28,31.30,31.31,31.16,31.28,31.29,31.27,31.29,31.33,31.39,31.28,31.32,31.27,31.24,31.40,31.40,31.42,31.46,31.39,31.42,31.46,31.47,31.49,31.46,31.49,31.50,31.48,31.54,31.51,31.50,31.54,31.56,31.52,31.52,31.57,31.57,31.52,31.56,31.57,31.56,31.56,31.59,31.59,31.55,31.60,31.60,31.60,31.60,31.59,31.61,31.61,31.59,31.61,31.58,31.55,31.56,31.60,31.58,31.61,31.61,31.58,31.56,31.62,31.63,31.62,31.60,31.64,31.62,31.60,31.59,31.65,31.65,31.64,31.66,31.65,31.63,31.58,31.64,31.67,31.65,31.67,31.66,31.65,31.67,31.66,31.68,31.67,31.67,31.67,31.68,31.65,31.66,31.66,31.67,31.65,31.66,31.67,31.68,31.66,31.67,31.65,31.66,31.60,31.67,31.68,31.64,31.67,31.62,31.66,31.67,31.67,31.68,31.68,31.68,31.69,31.68,31.68,31.69,31.69,31.69,31.68,31.69,31.68,31.68,31.68,31.67,31.68,31.66,31.68,31.68,31.66,31.67,31.68,31.68,31.68,31.68,31.65,31.67,31.65,31.64,31.67,31.67,31.67,31.67,31.68,31.67,31.67,31.67,31.67,31.68,31.66,31.66,31.66,31.66,31.66,31.66,31.65,31.65,31.65,31.65,31.66,31.66,31.65,31.63,31.64,31.64,31.65,31.66,31.66,31.65,31.64,31.64,31.65,31.64,31.63,31.65,31.65,31.65,31.66,31.65,31.66,31.66,31.65,31.65,31.64,31.64,31.64,31.64,31.65,31.67,31.65,31.66,31.65,31.64,31.64,31.64,31.65,31.63,31.64,31.64,31.65,31.63,31.63,31.64,31.65,31.65,31.64,31.64,31.66,31.65,31.64,31.64,31.64,31.64,31.65,31.64,31.65,31.64,31.65,31.65,31.64,31.64,31.64,31.64,31.62,31.63,31.62,31.62,31.61,31.62,31.62,31.63,31.62,31.63,31.62,31.63,31.63,31.62,31.63,31.62,31.63,31.61,31.63,31.63,31.64,31.63,31.62,31.63,31.63,31.63,31.63,31.63,31.62,31.63,31.64,31.63,31.63,31.62,31.63,31.63,31.63,31.62,31.63,31.61,31.62,31.61,31.63,31.62,31.63,31.62,31.64,31.62,31.62,31.63,31.63,31.63,31.61,31.62,31.61,31.60,31.59,31.58,31.58,31.59,31.61,31.60,31.62,31.62,31.62,31.59,31.58,31.57,31.58,31.59,31.56,31.57,31.55,31.58,31.59,31.60,31.56,31.55,31.50,31.54,31.57,31.54,31.51,31.50,31.53,31.56,31.56,31.54,31.50,31.53,31.55,31.51,31.51,31.52,31.52,31.48,31.43,31.44,31.51,31.48,31.51,31.51,31.54,31.48,31.54,31.55,31.54,31.53,31.58,31.57,31.54,31.52,31.53,31.52,31.53,31.54,31.54,31.55,31.58,31.53,31.58,31.54,31.51,31.52,31.49,31.47,31.50,31.43,31.48,31.48,31.50,31.52,31.48,31.49,31.48,31.53,31.48,31.48,31.46,31.45,31.46,31.44,31.45,31.45,31.49,31.52,31.49,31.48,31.45,31.44,31.38,31.37,31.42,31.46,31.48,31.45,31.39,31.45,31.43,31.48,31.50,31.49,31.53,31.57,31.53,31.53,31.56,31.54,31.52,31.50,31.49,31.48,31.50,31.45,31.44,31.44,31.46,31.50,31.49,31.52,31.53,31.52,31.52,31.49,31.47,31.53,31.52,28.74,27.33,27.50,27.83,27.58,27.36,27.77,27.08,26.87,27.29,25.78,25.25,23.12,22.82,20.88,23.19,20.86,22.02,20.43,20.50,19.60,17.71,15.21,13.94,11.89,10.87,8.49,7.44,6.47,5.80,5.57,5.64,5.29,5.30,5.27,5.24,5.08,5.06,5.37,5.33,5.14,5.14,5.82,6.53,6.45,6.90,8.53,8.11,7.13,7.98,7.80,7.47,6.17,6.05,6.34,5.75,5.04,5.44,5.38,4.65,4.57,4.86,4.47,3.86,3.99,4.27,3.79,3.71,4.15,4.04,3.27,3.64,4.12,3.97,3.63,4.54,4.35,4.91,5.07,5.46,5.13,4.55,4.99,5.13,4.64,4.56,4.91,4.76,4.80,4.29,4.12,4.22,4.20,3.48,3.83,4.06,3.83,3.22,3.59,3.91,3.60,3.76,4.17,4.50,5.53,5.44,5.72,6.22,5.96,3.58,2.54,2.16,1.79,2.41,2.35,1.75,1.80,2.39,2.44,2.37,2.77,2.75,2.87,3.30,3.76,4.46,4.33,4.51,3.93,3.71,3.27,2.96,2.79,2.49,2.25,2.37,2.31,2.04,2.15,2.26,2.04,1.99,2.20,2.45,2.11,2.42,2.14,2.34,2.10,1.70,1.89,2.25,1.82,1.47,2.21,2.18,1.63,1.99,2.47,2.43,2.50,2.70,3.27,3.71,4.06,5.12,5.73,6.70,7.51,7.69,6.62,6.24,4.88,4.96,4.18,4.36,4.37,4.68,4.47,4.50,5.27,5.53,5.54,5.93,5.75,6.47,6.56,6.18,6.12,5.43,5.92,5.40,5.90,6.05,6.46,5.48,5.86,5.17,5.27,5.23,5.01,4.57,4.23,4.26,4.11,3.81,3.52,3.77,3.63,3.09,3.29,3.65,3.50,3.00,2.82,3.13,2.87,2.14,2.33,2.86,3.44,3.53,2.89,2.84,3.10,3.17,2.78,3.21,3.17,3.23,2.79,2.36,2.64,2.86,2.28,2.20,2.00,2.27,2.57,3.19,3.57,4.48,5.18,4.70,4.54,4.79,4.01,3.61,4.08,4.04,3.56,3.67,4.23,4.02,3.80,4.03,4.58,4.66,5.05,4.51,5.18,5.40,5.73,5.54,5.14,4.73,4.84,4.39,4.02,4.09,3.73,3.45,3.65,3.55,3.10,3.20,3.54,3.25,3.17,3.20,3.65,3.71,3.94,3.52,3.03,3.17,3.03,2.50,2.36,1.81,1.86,1.71,1.55,1.34,1.26,1.10,1.08,1.00,0.82,0.77,0.83,1.05,1.15,1.36,1.68,2.21,3.07,2.78,4.06,4.56,6.47],[31.01,31.10,31.12,31.10,31.09,31.08,31.14,31.12,31.17,31.27,31.20,31.35,31.24,31.30,31.30,31.27,31.25,31.19,31.11,31.02,31.10,31.06,30.99,31.02,30.92,30.89,30.73,30.66,30.78,30.62,30.86,31.10,30.97,31.04,31.11,31.16,31.27,31.32,31.27,31.25,31.27,31.26,31.11,31.00,31.02,30.88,30.87,31.01,31.02,30.96,30.93,30.93,31.07,31.01,30.82,31.04,31.01,31.04,31.13,31.04,31.17,31.20,31.29,31.22,31.32,31.38,31.31,31.27,31.34,31.25,31.36,31.28,31.14,31.14,31.06,31.05,31.02,30.94,30.85,30.81,30.82,30.78,30.49,30.21,30.49,30.31,30.03,29.98,29.62,29.94,28.88,29.56,28.74,29.68,29.53,30.05,29.90,30.05,30.04,30.42,30.55,30.54,30.04,30.58,30.76,30.50,30.37,30.67,30.80,30.77,30.85,31.00,30.91,30.97,31.01,30.99,31.03,31.07,31.06,31.07,31.10,31.24,31.26,31.22,31.21,31.24,31.24,31.25,31.21,31.18,31.25,31.13,31.15,31.17,31.21,31.21,31.24,31.25,31.24,31.30,31.24,31.30,31.29,31.33,31.31,31.21,31.28,31.31,31.29,31.30,31.35,31.42,31.31,31.33,31.32,31.26,31.41,31.41,31.41,31.47,31.40,31.44,31.44,31.48,31.49,31.44,31.47,31.49,31.47,31.53,31.51,31.50,31.52,31.54,31.51,31.51,31.55,31.56,31.52,31.54,31.57,31.57,31.56,31.60,31.60,31.55,31.60,31.61,31.59,31.60,31.59,31.60,31.60,31.60,31.61,31.58,31.59,31.59,31.61,31.60,31.62,31.62,31.60,31.59,31.62,31.64,31.64,31.61,31.65,31.64,31.63,31.61,31.66,31.66,31.64,31.66,31.66,31.63,31.61,31.61,31.67,31.64,31.66,31.67,31.64,31.66,31.66,31.68,31.67,31.66,31.66,31.67,31.66,31.66,31.65,31.66,31.65,31.67,31.66,31.66,31.66,31.68,31.63,31.65,31.63,31.67,31.67,31.64,31.67,31.56,31.63,31.66,31.65,31.66,31.67,31.68,31.68,31.67,31.68,31.69,31.68,31.69,31.68,31.68,31.68,31.69,31.68,31.67,31.68,31.67,31.68,31.68,31.68,31.68,31.69,31.68,31.68,31.68,31.67,31.67,31.66,31.65,31.67,31.67,31.67,31.68,31.68,31.67,31.67,31.67,31.67,31.67,31.65,31.64,31.66,31.66,31.65,31.66,31.65,31.64,31.65,31.66,31.66,31.66,31.65,31.63,31.62,31.63,31.65,31.66,31.66,31.65,31.65,31.65,31.64,31.63,31.63,31.65,31.64,31.65,31.66,31.65,31.66,31.66,31.66,31.65,31.63,31.63,31.64,31.65,31.66,31.67,31.66,31.67,31.66,31.64,31.64,31.63,31.63,31.62,31.62,31.62,31.64,31.63,31.63,31.64,31.64,31.65,31.65,31.65,31.66,31.65,31.64,31.64,31.65,31.64,31.66,31.63,31.65,31.63,31.65,31.65,31.64,31.64,31.64,31.65,31.62,31.64,31.62,31.62,31.62,31.63,31.62,31.64,31.62,31.64,31.62,31.64,31.63,31.62,31.63,31.62,31.64,31.63,31.64,31.64,31.64,31.64,31.62,31.62,31.62,31.62,31.63,31.64,31.63,31.63,31.64,31.63,31.65,31.63,31.64,31.64,31.63,31.62,31.63,31.61,31.62,31.62,31.64,31.63,31.64,31.62,31.64,31.62,31.62,31.64,31.64,31.63,31.61,31.63,31.61,31.61,31.60,31.57,31.58,31.60,31.62,31.61,31.63,31.62,31.62,31.61,31.59,31.56,31.58,31.58,31.56,31.58,31.56,31.59,31.59,31.60,31.56,31.57,31.51,31.55,31.57,31.53,31.51,31.52,31.53,31.56,31.56,31.55,31.51,31.54,31.54,31.51,31.51,31.51,31.51,31.48,31.42,31.44,31.52,31.49,31.53,31.51,31.54,31.48,31.55,31.56,31.55,31.52,31.58,31.58,31.55,31.54,31.54,31.54,31.55,31.55,31.55,31.55,31.58,31.54,31.59,31.55,31.52,31.53,31.50,31.46,31.51,31.44,31.49,31.49,31.52,31.52,31.50,31.52,31.49,31.54,31.48,31.48,31.46,31.44,31.46,31.43,31.46,31.45,31.48,31.52,31.51,31.48,31.46,31.44,31.38,31.39,31.45,31.47,31.52,31.48,31.40,31.46,31.43,31.49,31.51,31.49,31.53,31.57,31.53,31.54,31.56,31.55,31.53,31.51,31.50,31.49,31.51,31.47,31.46,31.47,31.49,31.52,31.51,31.53,31.55,31.53,31.53,31.50,31.48,31.54,31.52,28.81,27.37,27.55,27.97,27.79,27.60,27.88,27.29,27.14,27.28,25.99,25.42,23.52,23.15,21.45,23.32,21.66,22.62,21.11,20.89,20.08,18.01,15.19,13.46,11.81,10.77,8.70,7.71,6.49,5.91,5.77,5.86,5.30,5.24,5.38,5.29,4.98,5.11,5.40,5.31,5.11,5.19,5.75,6.72,6.47,6.64,8.36,8.07,7.09,8.02,7.79,7.39,6.12,6.01,6.51,5.93,5.01,5.32,5.46,4.81,4.64,4.87,4.57,4.19,4.09,4.38,3.86,3.97,4.20,4.11,3.33,3.92,4.24,3.80,3.58,4.63,4.79,4.91,5.19,5.55,4.96,4.69,5.09,5.01,4.65,4.52,4.92,4.65,4.92,4.40,4.21,4.10,4.34,3.78,3.88,4.07,3.73,3.34,3.80,3.99,3.52,3.80,4.44,4.71,5.63,5.64,5.51,6.33,6.15,3.58,2.68,2.18,1.97,2.55,2.54,1.90,2.24,2.65,2.76,2.67,3.23,3.20,3.09,3.37,3.97,4.25,4.35,4.62,4.09,4.07,3.16,3.10,3.10,2.47,2.31,2.43,2.36,2.16,2.25,2.29,2.27,2.01,2.24,2.41,2.21,2.26,2.09,2.27,2.19,1.67,1.79,2.12,1.93,1.43,2.02,2.06,1.90,1.93,2.44,2.40,2.46,2.69,3.25,3.59,3.87,4.70,5.59,6.47,7.23,7.37,6.52,6.25,4.76,4.80,4.03,4.34,4.44,4.44,4.43,4.52,5.21,5.43,5.31,5.56,5.66,6.19,6.29,6.05,6.03,5.30,5.67,5.49,5.76,5.98,6.06,5.29,5.56,4.96,4.88,4.94,4.65,4.31,3.93,3.97,3.95,3.65,3.35,3.56,3.42,2.90,2.97,3.44,3.25,2.68,2.41,2.73,2.55,1.86,2.00,2.58,3.23,3.35,2.77,2.72,2.83,3.03,2.69,3.12,3.16,3.37,2.83,2.47,2.85,2.95,2.50,2.37,2.18,2.45,2.74,3.42,3.74,4.49,5.12,4.81,4.61,4.77,4.07,3.64,3.85,3.89,3.71,3.71,4.03,4.02,3.75,4.00,4.30,4.35,4.78,4.41,5.00,5.14,5.56,5.32,4.77,4.51,4.60,4.18,3.82,3.92,3.44,3.19,3.53,3.40,2.73,2.90,3.39,3.14,2.87,3.06,3.69,3.76,3.88,3.62,3.04,3.33,3.10,2.52,2.47,2.06,1.97,1.81,1.76,1.46,1.48,1.32,1.10,1.09,1.07,0.84,0.77,0.85,1.08,1.28,1.45,1.96,2.87,2.88,3.92,4.63,6.58],[31.02,31.09,31.11,31.14,31.15,31.11,31.13,31.15,31.22,31.32,31.22,31.35,31.31,31.35,31.33,31.31,31.29,31.22,31.15,31.03,31.09,31.05,30.96,30.98,30.87,30.89,30.68,30.63,30.78,30.61,30.91,31.07,31.05,31.08,31.15,31.22,31.33,31.37,31.31,31.32,31.30,31.28,31.16,31.06,31.05,30.95,30.84,31.03,31.07,31.05,30.97,30.95,31.06,30.97,30.77,31.00,31.04,31.09,31.17,31.09,31.20,31.24,31.31,31.27,31.37,31.41,31.33,31.33,31.37,31.30,31.38,31.33,31.18,31.22,31.08,31.04,31.05,30.96,30.80,30.86,30.92,30.76,30.38,30.15,30.35,30.18,29.88,29.81,29.52,29.88,28.76,29.57,28.54,29.62,29.38,29.88,29.88,29.79,29.96,30.23,30.28,30.31,29.97,30.43,30.74,30.31,30.36,30.71,30.84,30.68,30.82,31.06,30.90,31.05,31.10,31.07,31.09,31.16,31.17,31.14,31.19,31.33,31.32,31.29,31.28,31.32,31.30,31.32,31.23,31.26,31.33,31.24,31.27,31.28,31.34,31.26,31.36,31.34,31.32,31.37,31.29,31.39,31.35,31.39,31.39,31.32,31.37,31.39,31.35,31.39,31.42,31.48,31.41,31.41,31.39,31.33,31.49,31.47,31.49,31.50,31.46,31.51,31.46,31.51,31.54,31.51,31.51,31.52,31.53,31.57,31.53,31.53,31.55,31.56,31.53,31.54,31.57,31.58,31.54,31.56,31.58,31.59,31.56,31.58,31.60,31.58,31.59,31.61,31.60,31.60,31.60,31.60,31.61,31.60,31.62,31.59,31.57,31.56,31.60,31.61,31.62,31.62,31.60,31.55,31.63,31.63,31.64,31.61,31.64,31.62,31.59,31.56,31.66,31.65,31.59,31.66,31.65,31.63,31.50,31.63,31.66,31.55,31.66,31.65,31.65,31.63,31.64,31.67,31.66,31.66,31.66,31.65,31.64,31.65,31.66,31.66,31.64,31.65,31.65,31.66,31.65,31.66,31.58,31.64,31.60,31.66,31.66,31.63,31.66,31.52,31.61,31.66,31.62,31.64,31.66,31.66,31.67,31.65,31.67,31.67,31.67,31.68,31.67,31.67,31.67,31.67,31.67,31.66,31.66,31.67,31.66,31.67,31.67,31.66,31.68,31.68,31.67,31.67,31.64,31.67,31.65,31.64,31.67,31.67,31.67,31.67,31.67,31.67,31.67,31.66,31.66,31.67,31.65,31.64,31.66,31.66,31.64,31.66,31.64,31.64,31.64,31.65,31.66,31.66,31.65,31.63,31.63,31.64,31.64,31.65,31.66,31.65,31.65,31.65,31.64,31.63,31.62,31.65,31.64,31.64,31.65,31.65,31.66,31.65,31.65,31.65,31.63,31.63,31.64,31.64,31.65,31.66,31.65,31.66,31.65,31.64,31.64,31.63,31.63,31.61,31.62,31.62,31.63,31.62,31.62,31.64,31.64,31.65,31.65,31.64,31.66,31.64,31.63,31.64,31.64,31.64,31.65,31.63,31.64,31.63,31.65,31.65,31.63,31.63,31.63,31.64,31.61,31.62,31.61,31.61,31.61,31.61,31.60,31.64,31.62,31.62,31.62,31.63,31.62,31.61,31.62,31.62,31.63,31.61,31.63,31.62,31.64,31.63,31.62,31.63,31.62,31.61,31.63,31.63,31.62,31.62,31.63,31.62,31.63,31.62,31.63,31.63,31.62,31.61,31.62,31.60,31.62,31.61,31.63,31.63,31.63,31.62,31.62,31.62,31.61,31.62,31.63,31.62,31.61,31.62,31.61,31.60,31.59,31.57,31.58,31.59,31.61,31.60,31.61,31.61,31.61,31.58,31.57,31.55,31.58,31.57,31.55,31.57,31.55,31.58,31.59,31.59,31.56,31.55,31.49,31.54,31.57,31.54,31.52,31.51,31.53,31.55,31.56,31.53,31.49,31.53,31.54,31.50,31.50,31.53,31.52,31.48,31.44,31.45,31.52,31.50,31.53,31.52,31.55,31.49,31.55,31.56,31.55,31.53,31.58,31.57,31.56,31.54,31.54,31.54,31.54,31.55,31.55,31.56,31.58,31.54,31.59,31.55,31.52,31.54,31.51,31.48,31.53,31.45,31.50,31.50,31.52,31.53,31.49,31.52,31.50,31.54,31.50,31.50,31.48,31.48,31.48,31.46,31.47,31.47,31.50,31.53,31.50,31.50,31.48,31.45,31.40,31.42,31.46,31.48,31.50,31.47,31.41,31.47,31.45,31.49,31.52,31.51,31.54,31.57,31.53,31.54,31.56,31.55,31.54,31.52,31.50,31.50,31.52,31.48,31.47,31.48,31.49,31.52,31.50,31.54,31.54,31.52,31.53,31.51,31.49,31.54,31.54,28.96,27.59,27.58,27.91,27.69,27.38,27.70,26.92,26.77,26.86,25.51,25.54,23.32,23.36,21.49,23.22,21.81,22.74,21.17,21.05,19.75,17.85,14.95,13.15,11.76,10.88,8.96,7.95,6.72,6.46,6.03,6.28,5.84,5.12,5.77,6.03,5.36,5.07,6.00,5.97,5.60,5.47,6.37,7.25,7.01,7.11,8.83,8.51,7.82,8.51,8.34,7.90,6.75,6.79,7.00,6.26,5.49,5.88,5.81,5.17,4.92,5.09,4.77,4.22,4.38,4.53,4.05,4.24,4.40,4.17,3.49,4.08,4.43,3.69,3.56,4.76,4.91,5.45,5.55,5.98,5.53,5.05,5.50,5.56,5.00,5.00,5.39,4.99,5.41,4.57,4.34,4.50,4.50,3.89,4.05,4.31,3.95,3.79,4.08,4.47,3.57,3.89,4.69,4.98,5.92,5.51,6.04,6.62,6.63,3.60,2.77,2.35,1.95,2.50,2.59,2.00,2.40,2.77,2.75,2.86,3.34,3.20,3.22,3.52,4.25,4.60,4.56,4.75,4.32,4.16,3.37,3.29,3.36,2.62,2.37,2.72,2.60,2.24,2.38,2.61,2.40,2.21,2.53,2.68,2.29,2.53,2.22,2.43,2.22,1.83,1.93,2.17,1.99,1.48,2.10,2.18,1.80,1.83,2.47,2.53,2.75,2.70,3.34,3.62,3.99,4.84,5.60,6.65,7.25,7.51,6.42,6.22,4.74,4.68,4.07,4.28,4.34,4.61,4.54,4.63,5.45,5.67,5.63,5.91,5.85,6.35,6.52,6.22,6.01,5.58,5.91,5.48,6.09,6.20,6.36,5.51,5.78,5.16,5.29,5.15,4.94,4.53,3.99,4.19,4.12,3.68,3.35,3.65,3.30,2.83,2.94,3.39,3.06,2.74,2.65,2.75,2.59,2.08,2.30,2.67,3.35,3.45,2.92,2.90,2.98,3.28,2.82,3.33,3.34,3.43,3.02,2.58,3.02,3.06,2.65,2.59,2.30,2.52,2.97,3.62,3.94,4.77,5.52,5.02,4.85,5.01,4.25,3.83,4.24,4.20,3.87,3.69,4.28,4.28,3.83,4.08,4.51,4.78,5.22,4.69,5.43,5.57,5.81,5.68,5.24,4.87,4.94,4.43,3.87,4.11,3.63,3.21,3.57,3.54,2.95,3.11,3.58,3.35,3.04,3.25,3.92,3.87,4.26,3.89,3.12,3.37,3.40,2.74,2.68,2.18,2.19,2.11,2.01,1.68,1.67,1.55,1.33,1.15,1.14,1.07,0.83,0.77,0.90,1.22,1.46,2.02,2.60,2.79,3.75,4.57,6.41],[31.03,31.10,31.13,31.13,31.13,31.07,31.12,31.15,31.23,31.28,31.21,31.34,31.31,31.33,31.33,31.30,31.30,31.25,31.19,31.10,31.14,31.05,31.05,31.01,30.92,30.92,30.64,30.56,30.86,30.76,30.90,31.06,31.05,31.10,31.16,31.24,31.31,31.37,31.34,31.33,31.29,31.30,31.15,31.12,31.11,31.03,30.97,31.10,31.14,31.10,31.04,30.99,31.11,31.03,30.84,31.05,31.11,31.07,31.23,31.19,31.24,31.27,31.34,31.28,31.37,31.41,31.35,31.33,31.38,31.30,31.37,31.32,31.20,31.20,31.10,31.05,30.99,30.93,30.89,30.83,30.92,30.85,30.49,30.28,30.44,30.47,30.10,29.95,29.65,30.07,29.05,29.75,28.79,29.64,29.49,29.93,29.93,29.92,29.99,30.31,30.40,30.43,30.00,30.42,30.85,30.31,30.44,30.65,30.73,30.71,30.75,30.94,30.94,30.98,31.03,31.07,31.07,31.14,31.14,31.16,31.20,31.32,31.32,31.28,31.28,31.30,31.29,31.31,31.27,31.25,31.32,31.22,31.22,31.25,31.32,31.26,31.36,31.32,31.30,31.34,31.31,31.40,31.35,31.39,31.40,31.34,31.38,31.39,31.39,31.38,31.40,31.47,31.38,31.39,31.39,31.32,31.48,31.47,31.48,31.51,31.47,31.51,31.46,31.52,31.53,31.51,31.48,31.53,31.52,31.54,31.53,31.53,31.56,31.59,31.54,31.56,31.58,31.59,31.54,31.57,31.52,31.58,31.57,31.59,31.62,31.58,31.61,31.61,31.61,31.61,31.58,31.61,31.62,31.60,31.62,31.59,31.55,31.51,31.56,31.57,31.61,31.62,31.60,31.57,31.62,31.60,31.63,31.61,31.64,31.62,31.62,31.55,31.65,31.64,31.63,31.65,31.65,31.63,31.51,31.64,31.66,31.57,31.65,31.66,31.64,31.62,31.64,31.67,31.65,31.65,31.66,31.66,31.63,31.65,31.64,31.64,31.62,31.65,31.64,31.65,31.65,31.66,31.57,31.64,31.62,31.66,31.67,31.64,31.66,31.53,31.62,31.65,31.63,31.66,31.66,31.67,31.67,31.67,31.67,31.67,31.68,31.68,31.67,31.68,31.68,31.67,31.68,31.67,31.67,31.66,31.68,31.67,31.66,31.67,31.68,31.68,31.67,31.67,31.65,31.66,31.65,31.63,31.66,31.67,31.67,31.67,31.67,31.67,31.67,31.67,31.67,31.67,31.66,31.65,31.66,31.66,31.66,31.66,31.65,31.64,31.64,31.65,31.66,31.66,31.65,31.63,31.63,31.64,31.64,31.66,31.66,31.65,31.64,31.64,31.64,31.63,31.63,31.65,31.64,31.65,31.66,31.65,31.66,31.66,31.65,31.65,31.64,31.64,31.64,31.65,31.65,31.66,31.66,31.66,31.66,31.64,31.65,31.64,31.64,31.63,31.63,31.63,31.64,31.62,31.63,31.64,31.64,31.65,31.64,31.64,31.66,31.64,31.63,31.64,31.65,31.64,31.65,31.63,31.64,31.63,31.65,31.65,31.64,31.63,31.63,31.65,31.62,31.63,31.62,31.61,31.60,31.62,31.60,31.63,31.61,31.64,31.61,31.62,31.62,31.61,31.62,31.62,31.63,31.61,31.64,31.63,31.64,31.64,31.62,31.63,31.62,31.61,31.62,31.62,31.62,31.63,31.64,31.63,31.64,31.61,31.63,31.63,31.62,31.61,31.62,31.60,31.62,31.62,31.62,31.62,31.64,31.61,31.62,31.62,31.62,31.62,31.63,31.62,31.62,31.62,31.62,31.59,31.58,31.57,31.58,31.60,31.61,31.61,31.61,31.61,31.61,31.59,31.57,31.56,31.57,31.57,31.56,31.56,31.54,31.58,31.60,31.59,31.55,31.55,31.51,31.54,31.56,31.53,31.51,31.51,31.53,31.56,31.57,31.54,31.50,31.54,31.54,31.52,31.51,31.54,31.52,31.49,31.44,31.44,31.52,31.48,31.51,31.52,31.55,31.50,31.55,31.55,31.55,31.53,31.56,31.57,31.55,31.54,31.54,31.54,31.54,31.54,31.55,31.55,31.57,31.55,31.58,31.55,31.51,31.53,31.51,31.47,31.52,31.43,31.49,31.48,31.50,31.52,31.49,31.51,31.48,31.53,31.49,31.49,31.48,31.46,31.47,31.44,31.47,31.48,31.49,31.53,31.50,31.49,31.47,31.44,31.41,31.41,31.46,31.46,31.48,31.47,31.41,31.47,31.45,31.50,31.51,31.50,31.53,31.57,31.53,31.53,31.55,31.54,31.53,31.51,31.51,31.49,31.50,31.47,31.47,31.46,31.49,31.51,31.51,31.53,31.54,31.53,31.53,31.52,31.47,31.54,31.54,28.71,27.18,27.35,27.72,27.53,27.11,27.72,26.94,26.76,27.08,25.67,25.44,23.54,23.16,21.32,23.40,21.45,22.80,21.08,21.21,20.23,18.38,15.60,14.37,12.93,11.84,9.27,8.53,7.32,7.10,6.60,6.74,6.63,6.12,6.26,6.57,6.09,6.01,6.39,6.70,6.24,6.14,6.97,8.05,7.54,7.79,9.59,9.50,8.51,9.36,9.04,8.52,7.57,7.46,7.48,6.97,6.11,6.30,6.35,5.57,5.46,5.56,5.21,4.73,4.83,4.83,4.49,4.63,4.64,4.44,3.79,4.31,4.60,3.88,4.04,5.03,5.11,5.85,6.01,6.55,6.06,5.57,6.21,6.47,5.76,5.59,6.18,6.00,6.19,5.54,5.06,5.35,5.27,4.58,4.76,5.06,4.51,4.14,4.58,4.98,4.35,4.40,5.17,5.57,6.39,5.93,6.42,7.58,6.83,4.16,3.52,2.35,2.23,3.25,2.98,2.25,2.77,3.37,3.15,3.11,3.65,3.72,3.84,4.20,4.83,5.38,5.26,5.53,5.18,4.91,4.20,4.05,4.08,3.45,3.32,3.50,3.41,2.96,3.20,3.36,2.93,2.84,3.17,3.38,2.96,3.20,2.81,3.07,2.88,2.22,2.42,2.74,2.45,1.76,2.49,2.70,2.00,2.11,2.95,3.01,3.13,3.07,3.89,4.17,4.36,5.47,6.13,7.36,8.11,8.30,6.92,6.67,5.15,5.43,4.67,4.83,4.88,5.36,5.05,5.32,6.29,6.60,6.57,6.80,6.60,7.45,7.55,7.08,6.79,6.51,6.69,6.01,6.71,6.76,7.23,6.14,6.66,5.85,6.02,5.91,5.70,5.23,4.73,4.77,4.70,4.12,3.97,4.07,3.86,3.43,3.53,3.90,3.65,3.10,3.00,3.20,2.91,2.13,2.62,3.17,3.81,3.93,3.33,3.42,3.63,3.87,3.59,4.19,3.98,4.40,3.88,3.29,3.65,3.93,3.43,3.25,2.74,3.23,3.63,4.28,4.81,5.65,6.29,5.68,5.54,5.77,4.92,4.32,4.83,4.98,4.32,4.23,4.97,4.84,4.35,4.59,5.14,5.29,5.95,5.22,6.08,6.24,6.59,6.44,5.79,5.43,5.55,5.00,4.42,4.64,4.29,3.79,4.10,4.09,3.45,3.66,4.14,3.97,3.68,3.92,4.51,4.43,4.86,4.36,3.70,4.01,4.02,3.43,3.25,2.46,2.80,2.67,2.45,2.15,2.09,1.94,1.68,1.37,1.35,1.34,1.17,0.85,0.76,0.99,1.39,1.92,2.75,2.76,3.98,4.66,6.81],[31.03,31.08,31.09,31.06,31.05,30.96,31.04,31.11,31.20,31.26,31.21,31.29,31.30,31.33,31.34,31.31,31.31,31.26,31.19,31.10,31.12,31.06,30.97,30.94,30.88,30.89,30.61,30.51,30.82,30.67,30.86,31.04,31.04,31.09,31.12,31.22,31.31,31.37,31.33,31.32,31.28,31.26,31.13,31.12,31.07,30.97,30.96,31.11,31.15,31.12,31.03,30.97,31.13,31.08,30.83,31.03,31.11,31.09,31.23,31.18,31.23,31.28,31.35,31.27,31.38,31.39,31.36,31.33,31.39,31.28,31.34,31.32,31.19,31.18,31.10,31.02,31.01,30.88,30.86,30.79,30.88,30.75,30.44,30.19,30.32,30.44,29.93,29.93,29.38,29.89,28.96,29.59,28.66,29.65,29.82,29.84,29.77,29.93,29.82,30.22,30.28,30.38,30.01,30.40,30.76,30.36,30.42,30.51,30.69,30.54,30.66,30.86,30.79,30.79,30.98,31.00,30.98,31.09,31.14,31.12,31.15,31.32,31.26,31.25,31.23,31.23,31.23,31.23,31.22,31.21,31.29,31.20,31.21,31.20,31.26,31.19,31.32,31.23,31.23,31.26,31.25,31.37,31.28,31.31,31.36,31.27,31.33,31.36,31.36,31.34,31.36,31.45,31.31,31.35,31.35,31.28,31.46,31.46,31.38,31.49,31.46,31.50,31.36,31.50,31.52,31.49,31.49,31.52,31.52,31.53,31.51,31.52,31.54,31.55,31.54,31.53,31.56,31.56,31.53,31.55,31.54,31.59,31.54,31.59,31.60,31.56,31.60,31.60,31.60,31.60,31.59,31.61,31.62,31.60,31.61,31.59,31.52,31.50,31.56,31.59,31.61,31.56,31.61,31.51,31.59,31.60,31.63,31.59,31.63,31.63,31.62,31.52,31.65,31.63,31.61,31.63,31.65,31.61,31.55,31.65,31.66,31.62,31.65,31.66,31.63,31.65,31.64,31.66,31.66,31.65,31.65,31.67,31.63,31.64,31.63,31.64,31.61,31.65,31.65,31.63,31.63,31.66,31.58,31.62,31.62,31.66,31.66,31.63,31.66,31.53,31.60,31.66,31.64,31.65,31.66,31.67,31.67,31.66,31.68,31.68,31.67,31.68,31.67,31.67,31.68,31.67,31.68,31.67,31.67,31.66,31.67,31.68,31.67,31.67,31.68,31.67,31.67,31.67,31.65,31.66,31.65,31.65,31.67,31.67,31.67,31.67,31.66,31.67,31.68,31.67,31.67,31.68,31.65,31.65,31.66,31.67,31.66,31.67,31.65,31.64,31.64,31.65,31.67,31.66,31.65,31.62,31.62,31.63,31.64,31.66,31.66,31.66,31.64,31.64,31.64,31.62,31.62,31.65,31.64,31.65,31.66,31.66,31.66,31.66,31.65,31.65,31.63,31.63,31.63,31.65,31.65,31.67,31.67,31.66,31.66,31.65,31.65,31.63,31.63,31.62,31.63,31.63,31.64,31.62,31.63,31.63,31.64,31.65,31.65,31.64,31.66,31.65,31.64,31.64,31.65,31.64,31.65,31.63,31.63,31.63,31.65,31.65,31.64,31.63,31.63,31.64,31.62,31.63,31.62,31.61,31.60,31.63,31.62,31.63,31.61,31.64,31.62,31.63,31.62,31.61,31.62,31.61,31.63,31.62,31.64,31.63,31.64,31.64,31.62,31.62,31.61,31.60,31.62,31.62,31.62,31.63,31.64,31.63,31.64,31.62,31.63,31.63,31.62,31.60,31.62,31.60,31.62,31.62,31.63,31.62,31.63,31.61,31.62,31.62,31.62,31.63,31.63,31.62,31.61,31.62,31.62,31.59,31.58,31.56,31.58,31.60,31.60,31.61,31.62,31.62,31.61,31.59,31.57,31.57,31.58,31.57,31.56,31.57,31.55,31.58,31.59,31.60,31.56,31.54,31.52,31.54,31.56,31.53,31.51,31.51,31.53,31.56,31.55,31.55,31.51,31.54,31.54,31.51,31.50,31.54,31.52,31.48,31.44,31.44,31.51,31.47,31.51,31.51,31.53,31.49,31.54,31.54,31.54,31.51,31.56,31.56,31.53,31.52,31.52,31.53,31.52,31.52,31.52,31.53,31.56,31.54,31.57,31.53,31.51,31.52,31.50,31.47,31.51,31.43,31.47,31.47,31.49,31.49,31.47,31.49,31.46,31.52,31.47,31.47,31.45,31.43,31.45,31.41,31.45,31.46,31.48,31.50,31.49,31.46,31.44,31.40,31.40,31.38,31.46,31.44,31.48,31.47,31.40,31.45,31.41,31.48,31.48,31.48,31.51,31.55,31.52,31.53,31.55,31.54,31.51,31.48,31.48,31.48,31.49,31.46,31.45,31.45,31.48,31.48,31.49,31.51,31.53,31.52,31.51,31.50,31.48,31.53,31.53,28.43,27.08,27.35,27.79,27.74,27.48,27.81,27.35,27.14,27.26,25.98,25.78,23.83,23.63,21.82,23.41,21.96,23.48,21.69,21.81,20.81,19.21,16.15,15.11,13.04,12.23,9.58,9.04,7.77,7.60,7.19,7.65,7.24,6.57,6.88,7.37,6.74,6.56,7.29,7.43,6.86,6.88,7.89,8.62,8.30,8.58,10.29,10.23,9.26,9.95,9.81,9.35,8.30,8.10,8.27,7.60,6.84,7.09,6.91,6.07,6.13,6.14,5.56,5.01,5.23,5.32,4.26,4.68,5.05,4.25,3.93,4.69,4.92,4.19,4.35,5.47,5.65,6.41,6.61,7.30,6.54,6.08,6.84,7.01,6.12,6.08,6.75,6.33,6.78,5.88,5.45,6.00,5.95,4.99,4.99,5.91,5.14,4.62,5.11,5.68,4.76,4.89,5.73,6.00,6.85,6.71,7.05,8.37,6.99,4.45,3.79,2.88,2.79,3.44,3.56,2.48,3.27,3.83,3.61,3.61,3.96,4.16,4.25,4.47,5.38,5.95,5.61,5.81,5.66,5.27,4.46,4.49,4.66,3.99,3.42,4.17,4.18,3.30,3.57,4.24,3.78,3.59,3.95,4.57,3.81,4.27,3.81,3.96,3.89,3.15,3.10,3.69,3.23,2.29,3.22,3.45,2.75,2.77,3.53,3.65,3.43,3.26,4.35,4.71,4.80,5.95,6.73,7.69,8.64,9.07,7.55,7.28,5.47,6.04,5.16,5.28,5.36,5.98,5.55,5.82,6.90,7.01,6.89,7.66,7.59,8.45,8.56,7.91,7.73,6.91,7.52,6.61,7.21,7.24,7.94,6.66,7.44,6.26,6.85,6.87,6.55,5.89,5.42,5.74,5.39,4.65,4.52,4.80,4.34,3.82,4.08,4.42,4.05,3.33,3.49,3.59,3.02,2.21,3.05,3.62,4.47,4.70,3.90,4.13,4.72,5.38,4.69,5.55,5.30,5.93,5.25,4.41,4.93,5.22,4.66,4.40,3.78,4.24,4.75,5.53,5.99,6.83,7.39,6.72,6.39,6.77,5.87,5.24,5.91,5.98,5.10,4.99,6.05,5.76,5.07,5.36,5.89,6.10,6.97,6.02,7.23,7.28,7.72,7.35,6.77,6.37,6.42,5.80,5.09,5.41,4.87,4.49,5.02,4.97,4.08,4.49,5.15,4.83,4.65,4.85,5.67,5.41,6.16,5.48,4.66,5.17,5.31,4.39,4.14,3.33,3.60,3.36,3.26,2.86,2.65,2.46,2.37,2.08,1.71,1.57,1.56,1.28,0.93,0.76,1.13,1.87,2.87,2.95,4.39,4.96,7.09],[31.11,31.13,31.14,31.07,31.01,30.88,30.96,31.04,31.13,31.20,31.16,31.26,31.27,31.32,31.36,31.31,31.31,31.24,31.16,31.06,31.10,31.06,30.94,30.90,30.81,30.88,30.55,30.45,30.74,30.52,30.79,31.02,30.94,31.05,31.09,31.19,31.24,31.33,31.32,31.30,31.25,31.22,31.08,31.05,31.01,30.97,30.94,31.03,31.10,31.06,31.01,31.00,31.14,31.04,30.83,31.04,31.10,31.08,31.21,31.15,31.22,31.27,31.38,31.25,31.38,31.40,31.36,31.34,31.38,31.25,31.32,31.28,31.14,31.12,31.06,30.92,30.98,30.81,30.76,30.68,30.75,30.65,30.22,30.23,30.26,30.28,29.81,29.78,29.26,29.77,28.86,29.42,28.68,29.48,29.43,29.85,30.02,29.88,29.77,30.24,30.31,30.27,29.95,30.42,30.62,30.30,30.35,30.42,30.67,30.66,30.56,30.81,30.80,30.81,30.91,30.98,31.01,31.05,31.09,31.09,31.14,31.34,31.24,31.26,31.23,31.24,31.19,31.24,31.22,31.23,31.29,31.21,31.23,31.21,31.22,31.17,31.28,31.25,31.23,31.29,31.26,31.38,31.30,31.33,31.40,31.30,31.35,31.37,31.38,31.37,31.38,31.48,31.29,31.32,31.34,31.29,31.48,31.50,31.44,31.50,31.49,31.51,31.38,31.52,31.52,31.50,31.53,31.54,31.53,31.54,31.54,31.53,31.54,31.56,31.55,31.53,31.56,31.57,31.52,31.54,31.57,31.58,31.56,31.60,31.61,31.56,31.61,31.61,31.60,31.61,31.62,31.62,31.62,31.60,31.62,31.57,31.55,31.55,31.59,31.60,31.62,31.61,31.59,31.56,31.61,31.61,31.63,31.62,31.62,31.63,31.62,31.58,31.65,31.64,31.64,31.65,31.65,31.62,31.56,31.64,31.66,31.63,31.66,31.65,31.64,31.67,31.65,31.67,31.67,31.67,31.65,31.68,31.64,31.65,31.65,31.66,31.64,31.65,31.65,31.65,31.63,31.67,31.61,31.65,31.62,31.66,31.66,31.63,31.66,31.55,31.60,31.65,31.59,31.65,31.65,31.67,31.67,31.66,31.67,31.68,31.67,31.68,31.67,31.69,31.68,31.68,31.68,31.67,31.68,31.67,31.68,31.68,31.67,31.68,31.69,31.68,31.68,31.68,31.67,31.67,31.66,31.65,31.68,31.68,31.68,31.68,31.67,31.67,31.68,31.68,31.68,31.68,31.66,31.65,31.67,31.67,31.66,31.67,31.65,31.65,31.65,31.66,31.67,31.67,31.66,31.62,31.63,31.64,31.65,31.66,31.67,31.66,31.65,31.64,31.63,31.63,31.63,31.65,31.64,31.65,31.66,31.66,31.66,31.66,31.65,31.65,31.63,31.64,31.64,31.65,31.66,31.67,31.66,31.66,31.66,31.65,31.64,31.64,31.64,31.62,31.63,31.63,31.64,31.63,31.63,31.64,31.64,31.65,31.64,31.65,31.66,31.65,31.64,31.64,31.64,31.64,31.65,31.63,31.64,31.63,31.65,31.65,31.64,31.63,31.63,31.64,31.62,31.64,31.62,31.61,31.60,31.63,31.61,31.64,31.62,31.63,31.61,31.63,31.61,31.61,31.62,31.61,31.63,31.62,31.64,31.63,31.64,31.64,31.61,31.63,31.62,31.61,31.62,31.62,31.62,31.63,31.64,31.63,31.65,31.62,31.64,31.63,31.62,31.60,31.62,31.60,31.61,31.62,31.63,31.62,31.64,31.62,31.63,31.62,31.62,31.63,31.63,31.63,31.60,31.62,31.60,31.60,31.58,31.56,31.58,31.60,31.61,31.61,31.62,31.61,31.61,31.58,31.56,31.56,31.57,31.56,31.56,31.56,31.54,31.58,31.59,31.59,31.56,31.55,31.50,31.54,31.56,31.53,31.51,31.50,31.54,31.56,31.56,31.54,31.50,31.53,31.54,31.50,31.49,31.54,31.51,31.48,31.43,31.44,31.52,31.48,31.51,31.51,31.54,31.50,31.54,31.55,31.55,31.52,31.56,31.57,31.54,31.54,31.53,31.53,31.52,31.53,31.53,31.55,31.57,31.55,31.58,31.54,31.52,31.53,31.50,31.46,31.51,31.42,31.46,31.46,31.50,31.51,31.50,31.50,31.48,31.53,31.48,31.48,31.46,31.41,31.45,31.42,31.44,31.46,31.48,31.51,31.50,31.48,31.44,31.42,31.39,31.38,31.46,31.44,31.50,31.47,31.40,31.45,31.42,31.46,31.49,31.47,31.51,31.55,31.52,31.53,31.55,31.54,31.51,31.50,31.49,31.48,31.50,31.47,31.46,31.46,31.50,31.49,31.50,31.52,31.54,31.51,31.52,31.50,31.46,31.53,31.54,28.72,27.14,27.44,27.80,27.66,27.33,27.75,27.22,27.08,26.90,25.82,25.73,23.78,23.43,21.94,23.58,22.14,23.55,21.92,22.04,20.88,19.32,15.91,15.56,13.24,12.79,10.23,9.49,8.18,8.12,7.51,8.02,7.51,6.77,7.32,7.68,6.61,6.67,7.64,7.79,6.83,7.05,8.24,9.19,8.69,9.13,10.91,11.18,9.93,11.16,10.90,10.29,9.04,9.02,8.93,8.42,7.47,7.75,7.52,6.74,6.57,6.84,6.23,5.59,5.91,5.74,4.92,5.18,5.48,4.73,4.05,4.96,5.44,4.29,4.43,5.70,6.07,6.65,6.95,7.77,6.98,6.15,7.21,7.31,6.34,6.26,7.18,6.61,7.16,5.90,5.55,5.88,5.67,4.97,5.11,5.66,5.17,4.81,5.38,5.95,5.17,5.32,6.37,6.74,7.31,7.14,7.35,8.03,7.59,4.87,4.19,2.82,3.00,3.58,3.50,2.80,3.51,3.93,3.59,3.76,4.22,4.55,4.45,5.03,5.53,6.58,6.16,6.66,6.51,6.36,5.23,4.91,5.31,4.69,3.91,4.27,4.70,3.85,3.93,4.40,4.49,3.70,4.34,5.41,4.69,4.98,4.15,4.62,4.92,3.83,3.71,4.75,4.16,3.05,4.07,4.49,3.70,3.31,4.26,4.90,4.34,3.96,5.00,4.91,5.17,6.25,7.02,8.12,8.88,9.24,7.96,7.77,5.85,6.53,5.84,5.81,6.14,6.60,6.45,6.55,7.91,7.77,7.63,8.33,8.35,9.18,8.99,8.51,8.31,7.73,8.17,7.50,7.91,7.96,8.65,7.33,8.02,6.93,7.32,7.39,7.00,6.27,5.96,6.08,5.84,4.97,4.98,5.27,4.52,4.18,4.56,4.82,4.20,3.24,4.06,3.85,3.03,2.67,3.60,3.82,4.73,4.92,4.16,4.35,5.21,6.37,5.67,6.76,6.63,7.30,6.47,5.59,6.36,6.72,5.71,5.54,4.90,5.69,6.31,6.93,7.80,8.58,8.97,8.26,7.73,8.00,7.22,6.36,6.80,7.05,5.98,5.76,6.79,6.42,5.73,5.92,6.64,6.62,7.76,6.79,8.09,7.93,8.30,8.02,7.26,7.03,7.06,6.38,5.69,6.02,5.08,5.07,5.67,5.51,4.53,5.34,6.12,5.45,5.25,5.93,6.79,6.42,7.42,6.73,5.88,6.52,6.76,5.82,5.68,4.61,5.06,4.65,4.23,3.84,3.56,3.04,3.17,3.06,2.64,2.21,2.11,1.78,1.58,1.13,0.78,1.43,2.66,3.04,4.28,5.07,6.94],[31.26,31.23,31.26,31.18,31.04,30.94,30.97,31.06,31.19,31.22,31.20,31.32,31.32,31.39,31.40,31.36,31.36,31.30,31.25,31.11,31.17,31.08,31.05,30.91,30.84,30.81,30.59,30.57,30.84,30.76,30.81,31.02,31.03,31.08,31.12,31.23,31.28,31.38,31.36,31.35,31.26,31.26,31.13,31.10,31.15,31.06,31.02,31.19,31.19,31.13,31.14,31.02,31.19,31.10,30.84,31.09,31.15,31.10,31.27,31.21,31.30,31.32,31.39,31.28,31.41,31.45,31.40,31.39,31.41,31.29,31.37,31.30,31.17,31.14,31.06,30.94,30.90,30.79,30.77,30.77,30.83,30.78,30.52,30.22,30.50,30.44,30.00,29.95,29.61,29.94,29.37,29.91,29.04,29.76,29.66,29.92,29.86,30.06,29.86,30.22,30.36,30.39,30.08,30.34,30.64,30.41,30.49,30.33,30.66,30.73,30.52,30.76,30.88,30.89,30.95,31.00,31.06,31.12,31.13,31.13,31.18,31.40,31.30,31.34,31.32,31.36,31.31,31.31,31.27,31.28,31.38,31.32,31.35,31.28,31.33,31.27,31.39,31.31,31.31,31.36,31.33,31.46,31.39,31.39,31.44,31.36,31.44,31.45,31.48,31.45,31.46,31.54,31.37,31.45,31.42,31.40,31.57,31.55,31.48,31.54,31.57,31.53,31.50,31.58,31.56,31.57,31.58,31.57,31.57,31.56,31.58,31.56,31.59,31.59,31.59,31.57,31.62,31.61,31.55,31.59,31.62,31.62,31.59,31.63,31.64,31.60,31.63,31.60,31.63,31.62,31.60,31.64,31.64,31.61,31.64,31.58,31.58,31.59,31.62,31.60,31.62,31.61,31.61,31.59,31.63,31.63,31.64,31.63,31.62,31.62,31.61,31.59,31.64,31.65,31.61,31.64,31.63,31.63,31.54,31.62,31.65,31.60,31.63,31.63,31.63,31.62,31.61,31.65,31.63,31.65,31.64,31.66,31.62,31.63,31.61,31.64,31.64,31.63,31.61,31.64,31.62,31.65,31.62,31.63,31.62,31.66,31.65,31.62,31.65,31.59,31.57,31.64,31.63,31.63,31.63,31.66,31.65,31.65,31.67,31.67,31.66,31.67,31.67,31.68,31.67,31.66,31.68,31.67,31.66,31.64,31.67,31.67,31.65,31.67,31.69,31.67,31.67,31.67,31.64,31.67,31.67,31.66,31.68,31.66,31.68,31.67,31.65,31.67,31.68,31.67,31.68,31.68,31.66,31.65,31.67,31.67,31.66,31.68,31.65,31.65,31.65,31.66,31.67,31.67,31.65,31.64,31.63,31.65,31.66,31.67,31.67,31.67,31.66,31.65,31.64,31.64,31.64,31.66,31.65,31.66,31.67,31.67,31.67,31.67,31.65,31.66,31.64,31.65,31.65,31.65,31.66,31.67,31.67,31.67,31.67,31.66,31.65,31.65,31.65,31.64,31.64,31.64,31.65,31.65,31.64,31.66,31.65,31.66,31.65,31.66,31.66,31.65,31.64,31.65,31.65,31.65,31.66,31.64,31.65,31.64,31.66,31.65,31.65,31.64,31.64,31.65,31.62,31.64,31.62,31.62,31.63,31.62,31.60,31.63,31.61,31.64,31.62,31.63,31.63,31.62,31.62,31.61,31.63,31.63,31.63,31.64,31.63,31.65,31.62,31.63,31.64,31.63,31.63,31.63,31.62,31.63,31.64,31.63,31.64,31.62,31.63,31.64,31.62,31.60,31.62,31.60,31.61,31.62,31.62,31.63,31.63,31.62,31.62,31.61,31.62,31.63,31.62,31.62,31.61,31.61,31.62,31.59,31.57,31.57,31.58,31.60,31.60,31.60,31.61,31.60,31.60,31.59,31.56,31.56,31.57,31.57,31.55,31.56,31.54,31.57,31.57,31.59,31.56,31.54,31.51,31.54,31.57,31.54,31.51,31.51,31.55,31.57,31.56,31.54,31.50,31.53,31.54,31.51,31.51,31.54,31.53,31.50,31.47,31.48,31.53,31.50,31.54,31.54,31.57,31.52,31.56,31.55,31.56,31.53,31.58,31.59,31.57,31.56,31.55,31.56,31.56,31.55,31.55,31.55,31.57,31.56,31.59,31.56,31.53,31.55,31.51,31.49,31.53,31.46,31.51,31.49,31.53,31.51,31.52,31.53,31.51,31.55,31.51,31.51,31.49,31.47,31.48,31.45,31.49,31.50,31.50,31.53,31.53,31.48,31.46,31.45,31.44,31.45,31.50,31.48,31.52,31.49,31.44,31.48,31.43,31.51,31.50,31.52,31.53,31.57,31.54,31.55,31.55,31.56,31.54,31.50,31.51,31.50,31.52,31.49,31.49,31.48,31.51,31.52,31.53,31.54,31.55,31.54,31.53,31.54,31.49,31.55,31.56,28.85,27.56,27.68,27.85,27.79,27.16,27.49,26.87,27.01,26.70,25.77,25.63,23.77,23.54,22.46,23.82,22.67,23.90,22.72,23.00,22.03,20.45,17.37,17.32,14.68,14.63,11.97,11.53,10.45,11.30,10.22,11.32,11.26,10.03,10.66,11.62,10.57,10.14,11.70,11.89,10.60,10.82,11.95,12.97,12.14,12.57,14.63,14.19,13.36,13.96,14.30,13.37,12.15,12.93,12.64,11.34,11.23,11.99,10.91,9.90,10.23,10.19,8.74,8.49,9.39,8.46,6.81,8.41,8.49,6.40,5.86,7.82,7.46,5.57,5.87,7.00,8.40,9.35,9.63,10.55,9.86,9.52,10.68,10.79,9.91,9.84,11.34,10.64,11.34,10.23,9.68,10.02,9.92,8.53,8.91,9.66,8.73,7.94,8.50,9.68,7.75,7.46,9.74,9.52,9.78,8.92,8.84,9.24,8.09,5.94,6.00,4.29,4.85,5.78,5.61,4.78,6.31,6.71,6.34,6.15,7.50,7.94,7.04,7.49,9.08,9.75,8.88,9.78,10.31,9.88,8.14,8.67,9.45,7.72,7.22,8.31,8.26,6.96,7.26,8.08,7.57,5.95,6.83,7.77,6.56,6.23,5.31,6.09,6.55,5.31,5.21,7.02,6.55,4.79,6.10,7.20,5.82,5.06,6.69,6.96,6.61,5.31,6.08,5.91,5.83,7.01,7.32,8.93,9.96,10.16,8.38,8.39,6.42,7.65,6.89,7.11,7.92,8.86,8.66,8.86,10.29,9.99,9.51,10.43,10.51,11.23,11.49,10.72,10.10,9.55,10.03,8.96,9.69,9.20,10.19,8.72,9.57,8.62,9.18,9.43,9.06,8.33,7.95,8.13,7.69,6.15,6.37,7.17,6.13,5.55,6.30,6.72,5.79,4.44,5.34,5.32,3.90,3.13,4.92,5.30,7.03,6.91,5.38,6.70,7.38,9.00,7.86,9.37,9.64,10.50,8.96,8.38,10.03,10.13,8.42,9.02,7.82,8.90,9.87,10.64,11.49,12.73,13.08,12.05,11.31,11.73,10.24,9.52,10.04,10.06,8.54,8.65,9.72,9.06,7.70,8.40,9.29,9.43,10.73,9.66,11.16,11.13,11.40,11.12,10.33,9.97,10.04,9.19,8.53,9.12,7.01,7.35,8.98,8.70,6.86,8.31,9.70,8.20,7.87,8.98,9.99,9.74,10.81,10.09,9.04,10.08,10.24,9.07,8.85,7.48,8.37,8.04,7.59,6.61,6.28,5.99,5.30,5.24,4.56,4.13,3.24,2.85,2.73,2.33,1.38,0.76,1.67,2.56,3.75,5.21,6.98],[31.28,31.33,31.35,31.24,31.25,31.08,31.09,31.21,31.30,31.32,31.28,31.37,31.44,31.43,31.44,31.39,31.39,31.35,31.28,31.24,31.21,31.09,31.12,31.06,30.79,30.92,30.71,30.62,30.82,30.81,31.03,31.09,31.14,31.23,31.25,31.33,31.37,31.44,31.40,31.42,31.36,31.35,31.18,31.21,31.16,31.08,31.08,31.20,31.25,31.19,31.15,31.01,31.18,31.08,30.81,31.09,31.18,31.14,31.29,31.30,31.33,31.38,31.46,31.36,31.47,31.46,31.42,31.41,31.47,31.37,31.41,31.39,31.26,31.25,31.16,31.11,30.95,30.97,30.96,30.91,31.02,30.83,30.63,30.46,30.57,30.63,30.22,30.31,29.92,30.03,29.80,30.00,29.43,29.99,29.99,30.01,29.91,30.27,30.17,30.29,30.48,30.66,30.32,30.44,30.71,30.58,30.51,30.51,30.68,30.94,30.73,30.93,31.04,30.92,31.17,31.13,31.19,31.22,31.23,31.22,31.34,31.44,31.39,31.40,31.30,31.37,31.31,31.33,31.40,31.37,31.42,31.36,31.36,31.36,31.36,31.40,31.43,31.36,31.44,31.40,31.38,31.51,31.41,31.41,31.50,31.42,31.49,31.51,31.52,31.49,31.51,31.55,31.46,31.51,31.45,31.41,31.56,31.55,31.49,31.57,31.54,31.54,31.50,31.58,31.57,31.57,31.61,31.61,31.58,31.60,31.61,31.58,31.59,31.61,31.61,31.58,31.60,31.62,31.57,31.59,31.61,31.62,31.58,31.61,31.62,31.60,31.61,31.61,31.63,31.62,31.61,31.63,31.64,31.61,31.63,31.61,31.57,31.50,31.62,31.63,31.59,31.56,31.62,31.56,31.60,31.61,31.65,31.63,31.60,31.63,31.64,31.54,31.65,31.66,31.64,31.64,31.65,31.61,31.62,31.66,31.66,31.63,31.64,31.65,31.61,31.66,31.62,31.65,31.65,31.64,31.64,31.65,31.61,31.60,31.60,31.62,31.60,31.61,31.55,31.61,31.57,31.64,31.51,31.59,31.60,31.63,31.61,31.60,31.65,31.51,31.57,31.64,31.56,31.62,31.62,31.66,31.66,31.67,31.68,31.68,31.64,31.68,31.68,31.69,31.68,31.68,31.68,31.68,31.68,31.67,31.68,31.69,31.68,31.68,31.70,31.69,31.69,31.68,31.68,31.68,31.67,31.67,31.69,31.69,31.69,31.70,31.68,31.68,31.69,31.69,31.69,31.69,31.67,31.67,31.68,31.69,31.67,31.69,31.66,31.66,31.66,31.66,31.68,31.68,31.66,31.64,31.65,31.66,31.66,31.68,31.68,31.68,31.66,31.66,31.65,31.66,31.65,31.67,31.66,31.67,31.68,31.68,31.68,31.68,31.67,31.67,31.65,31.66,31.66,31.67,31.68,31.69,31.68,31.69,31.68,31.66,31.66,31.66,31.66,31.64,31.65,31.65,31.66,31.64,31.64,31.66,31.67,31.67,31.68,31.66,31.68,31.67,31.66,31.66,31.68,31.66,31.67,31.65,31.66,31.66,31.67,31.67,31.66,31.66,31.65,31.67,31.64,31.66,31.63,31.62,31.62,31.64,31.63,31.66,31.64,31.66,31.65,31.65,31.64,31.63,31.63,31.62,31.65,31.64,31.65,31.65,31.65,31.65,31.63,31.64,31.64,31.64,31.63,31.64,31.63,31.64,31.65,31.64,31.65,31.63,31.65,31.64,31.63,31.61,31.63,31.62,31.62,31.63,31.63,31.63,31.64,31.63,31.64,31.63,31.63,31.64,31.63,31.63,31.62,31.63,31.62,31.61,31.59,31.58,31.60,31.62,31.62,31.63,31.63,31.63,31.63,31.61,31.60,31.58,31.59,31.59,31.58,31.60,31.58,31.60,31.61,31.61,31.59,31.58,31.56,31.58,31.58,31.57,31.55,31.55,31.57,31.60,31.60,31.58,31.56,31.57,31.57,31.56,31.56,31.58,31.57,31.54,31.53,31.54,31.57,31.53,31.57,31.56,31.58,31.57,31.58,31.58,31.59,31.58,31.60,31.60,31.58,31.58,31.58,31.58,31.59,31.58,31.58,31.59,31.59,31.60,31.60,31.59,31.58,31.58,31.56,31.54,31.58,31.51,31.55,31.54,31.55,31.56,31.55,31.56,31.54,31.58,31.55,31.54,31.54,31.52,31.53,31.50,31.53,31.54,31.54,31.56,31.56,31.54,31.52,31.50,31.49,31.49,31.55,31.51,31.56,31.54,31.48,31.52,31.48,31.55,31.55,31.55,31.56,31.59,31.56,31.58,31.59,31.59,31.58,31.56,31.56,31.55,31.54,31.53,31.52,31.51,31.55,31.57,31.56,31.57,31.58,31.58,31.58,31.57,31.54,31.58,31.62,28.28,26.96,26.83,26.99,27.14,26.73,27.29,26.82,27.01,26.76,25.71,25.83,24.44,24.02,22.74,24.00,23.23,24.12,23.33,23.85,23.21,21.87,18.92,18.94,16.63,16.15,13.25,12.92,12.13,13.08,12.19,13.51,13.24,11.87,12.76,14.13,12.80,12.23,13.58,14.61,13.25,13.08,14.29,15.30,14.72,14.74,16.74,16.51,15.93,16.54,16.31,15.98,14.53,15.67,14.96,13.68,13.34,13.57,12.88,11.64,12.18,11.98,10.94,10.36,11.11,10.60,8.90,9.76,10.21,8.72,7.87,9.98,9.06,6.67,7.35,8.62,9.77,10.59,11.06,11.71,11.16,10.70,12.76,12.62,11.31,11.44,13.33,12.97,13.74,12.21,11.06,12.84,12.51,10.36,10.87,12.49,11.03,9.80,11.00,12.34,10.04,9.63,11.61,11.96,11.81,11.02,11.28,10.49,9.61,7.86,7.87,6.24,6.26,7.63,7.26,5.98,7.76,8.61,7.50,7.76,9.19,9.11,8.09,8.51,10.42,10.80,10.11,10.73,11.65,10.86,9.14,9.79,10.80,9.28,8.47,10.17,10.14,8.61,8.86,10.70,9.58,8.09,9.84,10.78,8.73,9.14,7.22,8.13,8.86,6.68,6.38,7.81,7.75,5.35,6.77,7.78,5.88,5.30,7.20,7.77,6.81,5.07,6.03,5.90,5.25,7.30,7.35,9.06,10.12,10.02,8.30,8.55,6.48,7.75,6.67,7.27,8.00,9.00,8.77,8.89,10.53,9.81,9.69,10.99,11.28,12.22,12.73,12.12,11.20,9.87,10.64,9.03,9.60,9.35,10.56,9.15,10.62,9.24,10.40,10.65,10.77,9.40,8.54,9.61,9.08,7.52,7.62,8.74,7.21,5.54,7.18,8.27,7.13,4.63,5.83,6.52,4.90,3.60,5.37,6.70,7.93,8.08,6.54,7.62,8.31,10.05,8.96,11.37,10.70,12.65,11.19,9.41,12.02,12.34,10.63,11.18,9.01,9.68,10.97,11.97,12.24,13.90,13.99,12.81,11.77,12.32,10.64,9.31,10.63,10.87,8.65,8.72,10.46,9.60,8.48,9.02,10.51,10.32,12.10,10.32,12.59,12.49,13.11,12.69,11.73,11.34,11.62,10.41,9.11,10.41,8.49,8.26,9.63,9.66,7.56,8.44,10.32,8.97,8.20,8.94,10.85,9.90,11.86,11.07,9.01,10.71,11.76,9.45,9.87,8.06,9.83,9.26,9.29,8.21,7.61,7.15,7.18,5.85,4.85,5.96,4.87,3.09,3.32,4.39,2.71,1.40,0.78,1.76,2.85,4.67,6.50],[31.27,31.25,31.25,31.25,31.21,31.13,31.12,31.16,31.24,31.29,31.25,31.35,31.35,31.40,31.41,31.36,31.34,31.32,31.24,31.16,31.18,31.09,31.11,31.07,30.84,30.89,30.66,30.51,30.72,30.67,30.88,31.05,31.05,31.15,31.18,31.26,31.33,31.40,31.37,31.37,31.32,31.31,31.15,31.14,31.11,30.97,30.87,31.15,31.17,31.09,31.02,30.91,31.06,30.99,30.75,31.05,31.13,31.08,31.23,31.21,31.27,31.32,31.38,31.34,31.42,31.46,31.40,31.39,31.44,31.34,31.38,31.34,31.19,31.19,31.12,31.04,31.01,30.92,30.86,30.81,30.89,30.78,30.50,30.24,30.40,30.44,29.95,30.05,29.69,29.96,29.41,29.78,29.00,29.79,29.50,29.97,29.93,29.93,29.99,30.27,30.39,30.42,30.29,30.48,30.73,30.58,30.72,30.68,30.80,30.90,30.85,30.84,30.99,30.98,31.05,31.10,31.15,31.22,31.21,31.23,31.32,31.41,31.38,31.39,31.35,31.39,31.36,31.36,31.42,31.36,31.44,31.33,31.38,31.33,31.41,31.40,31.46,31.39,31.44,31.43,31.38,31.53,31.42,31.44,31.47,31.41,31.50,31.52,31.53,31.53,31.50,31.57,31.44,31.51,31.47,31.45,31.56,31.56,31.51,31.57,31.53,31.56,31.53,31.57,31.55,31.56,31.56,31.58,31.58,31.57,31.58,31.55,31.60,31.60,31.60,31.58,31.62,31.62,31.58,31.60,31.63,31.64,31.58,31.64,31.65,31.62,31.62,31.60,31.65,31.64,31.60,31.65,31.66,31.63,31.64,31.64,31.62,31.60,31.65,31.64,31.63,31.63,31.65,31.62,31.65,31.66,31.67,31.65,31.65,31.66,31.63,31.61,31.67,31.66,31.65,31.66,31.66,31.64,31.59,31.65,31.67,31.65,31.65,31.66,31.66,31.66,31.66,31.68,31.65,31.67,31.66,31.67,31.64,31.65,31.59,31.64,31.63,31.64,31.59,31.63,31.62,31.65,31.59,31.63,31.62,31.65,31.65,31.64,31.66,31.63,31.65,31.67,31.65,31.66,31.69,31.67,31.69,31.67,31.68,31.67,31.66,31.69,31.68,31.69,31.68,31.66,31.68,31.68,31.67,31.65,31.67,31.68,31.66,31.68,31.69,31.67,31.67,31.66,31.65,31.65,31.66,31.64,31.68,31.67,31.67,31.68,31.66,31.67,31.68,31.67,31.68,31.68,31.66,31.65,31.67,31.67,31.66,31.67,31.65,31.65,31.65,31.66,31.67,31.67,31.65,31.63,31.64,31.65,31.64,31.68,31.67,31.67,31.65,31.65,31.64,31.64,31.64,31.66,31.65,31.66,31.68,31.67,31.68,31.68,31.66,31.66,31.63,31.65,31.65,31.65,31.67,31.69,31.67,31.68,31.68,31.66,31.65,31.64,31.64,31.63,31.63,31.64,31.64,31.64,31.64,31.66,31.65,31.67,31.66,31.66,31.67,31.66,31.66,31.66,31.65,31.65,31.66,31.65,31.65,31.64,31.66,31.66,31.65,31.65,31.65,31.65,31.63,31.65,31.63,31.63,31.63,31.63,31.62,31.65,31.62,31.65,31.64,31.64,31.63,31.63,31.64,31.63,31.64,31.63,31.64,31.64,31.64,31.65,31.64,31.64,31.64,31.63,31.64,31.65,31.64,31.65,31.65,31.65,31.64,31.64,31.64,31.64,31.64,31.62,31.64,31.62,31.63,31.64,31.64,31.64,31.65,31.64,31.64,31.64,31.64,31.64,31.64,31.64,31.64,31.64,31.64,31.61,31.59,31.59,31.59,31.62,31.62,31.64,31.64,31.62,31.62,31.61,31.59,31.58,31.59,31.58,31.58,31.59,31.59,31.60,31.60,31.60,31.58,31.56,31.56,31.55,31.58,31.56,31.54,31.54,31.58,31.59,31.60,31.56,31.55,31.57,31.58,31.52,31.56,31.57,31.57,31.54,31.52,31.53,31.57,31.55,31.57,31.57,31.59,31.55,31.58,31.58,31.59,31.54,31.60,31.60,31.58,31.58,31.57,31.58,31.58,31.57,31.58,31.57,31.59,31.58,31.60,31.58,31.57,31.58,31.55,31.54,31.57,31.52,31.54,31.52,31.57,31.54,31.55,31.55,31.54,31.58,31.54,31.53,31.51,31.49,31.51,31.49,31.53,31.56,31.55,31.56,31.56,31.52,31.49,31.46,31.47,31.49,31.53,31.50,31.55,31.53,31.44,31.51,31.46,31.53,31.53,31.55,31.57,31.59,31.57,31.58,31.58,31.58,31.57,31.53,31.53,31.50,31.52,31.50,31.50,31.51,31.54,31.54,31.55,31.56,31.56,31.56,31.56,31.57,31.54,31.58,31.59,28.94,27.38,27.38,27.59,27.43,26.88,27.34,26.58,26.74,26.81,25.75,25.76,24.18,24.21,23.14,24.55,23.44,24.48,23.08,23.42,22.63,21.38,18.87,18.42,16.94,16.42,13.23,13.09,12.06,12.70,12.34,13.34,12.96,12.07,12.67,13.81,12.51,12.60,13.91,14.06,13.03,13.23,14.37,15.09,14.58,14.91,16.46,16.04,15.57,16.31,16.13,15.66,14.39,15.03,14.70,13.64,13.64,14.01,12.82,12.45,12.62,12.30,10.98,11.14,11.74,10.75,9.46,10.20,10.66,8.66,7.53,9.67,9.22,6.28,6.62,7.18,9.45,10.54,11.06,11.83,10.92,10.96,12.22,12.29,11.05,11.48,12.90,12.40,13.40,12.13,11.04,12.61,12.72,10.71,11.13,12.48,11.72,10.16,11.50,12.21,11.31,10.06,12.29,12.44,12.41,11.83,11.74,11.45,9.95,8.92,8.58,6.79,7.39,8.64,8.19,6.16,8.30,8.90,7.94,6.74,9.25,9.27,7.68,8.26,10.07,10.38,9.91,10.68,11.29,11.19,8.65,9.98,11.10,9.38,8.29,10.37,10.60,8.59,9.38,11.65,10.45,9.08,10.67,11.66,9.74,9.93,8.13,9.38,9.77,8.09,7.82,9.12,7.54,6.13,7.57,7.62,6.73,6.18,7.35,7.40,7.03,5.21,6.53,6.12,5.39,6.89,7.17,8.95,9.84,9.96,8.29,8.21,5.94,7.13,6.88,7.11,8.01,9.29,9.04,9.23,10.81,10.08,9.60,11.15,11.33,11.91,12.55,11.94,11.10,10.05,10.68,9.13,9.70,9.19,10.25,8.81,10.45,9.12,10.60,10.91,10.93,9.55,9.01,10.03,9.49,7.28,7.49,9.16,7.91,6.46,7.51,8.82,8.32,5.81,6.91,8.01,6.28,5.18,6.83,7.79,9.21,9.39,7.96,8.96,9.85,11.57,10.25,12.24,11.97,13.35,11.83,10.82,12.60,12.96,11.51,11.62,9.74,10.88,11.90,13.05,13.02,14.30,14.42,13.70,12.65,13.32,11.69,10.32,11.36,11.41,9.49,9.96,11.16,10.56,8.54,9.64,10.51,11.01,12.44,11.02,13.30,13.13,13.70,13.49,12.22,11.74,12.29,11.33,9.61,11.04,9.16,8.82,10.00,10.73,8.60,9.76,11.48,10.10,9.52,10.61,12.16,11.00,12.77,12.09,10.34,12.11,12.29,10.51,10.60,8.01,10.48,9.20,9.24,8.21,7.38,6.95,7.02,6.33,5.07,5.93,5.61,3.94,3.54,4.66,4.15,2.72,1.72,0.77,2.08,3.32,4.88],[31.43,31.38,31.39,31.35,31.33,31.24,31.22,31.28,31.33,31.37,31.30,31.40,31.45,31.47,31.46,31.42,31.40,31.35,31.24,31.21,31.17,31.13,31.16,31.11,30.88,30.93,30.72,30.53,30.75,30.84,30.96,31.09,31.11,31.21,31.28,31.35,31.42,31.48,31.46,31.50,31.41,31.34,31.22,31.19,31.19,31.04,30.98,31.21,31.26,31.16,31.07,30.95,31.09,30.99,30.84,31.03,31.11,31.16,31.21,31.28,31.30,31.40,31.44,31.38,31.48,31.50,31.45,31.47,31.51,31.42,31.46,31.42,31.28,31.28,31.20,31.16,31.04,31.02,30.95,31.00,31.05,30.96,30.78,30.49,30.51,30.51,30.29,30.22,29.91,30.27,29.96,29.94,29.34,30.02,29.57,29.93,29.80,30.08,30.11,30.26,30.40,30.58,30.35,30.49,30.75,30.61,30.75,30.73,30.86,30.98,30.96,31.01,31.11,31.03,31.21,31.21,31.25,31.33,31.32,31.32,31.38,31.44,31.42,31.44,31.42,31.46,31.42,31.41,31.44,31.42,31.48,31.44,31.45,31.43,31.44,31.44,31.50,31.43,31.47,31.47,31.46,31.56,31.45,31.51,31.52,31.47,31.52,31.54,31.54,31.53,31.54,31.58,31.54,31.53,31.49,31.46,31.56,31.57,31.57,31.60,31.55,31.56,31.55,31.57,31.57,31.58,31.54,31.59,31.59,31.61,31.59,31.57,31.60,31.61,31.60,31.60,31.63,31.63,31.58,31.60,31.62,31.63,31.56,31.64,31.65,31.62,31.64,31.61,31.65,31.65,31.60,31.65,31.66,31.63,31.64,31.64,31.61,31.58,31.65,31.65,31.63,31.62,31.64,31.62,31.65,31.64,31.67,31.65,31.64,31.64,31.63,31.62,31.67,31.67,31.65,31.66,31.66,31.64,31.59,31.67,31.67,31.65,31.67,31.67,31.65,31.67,31.66,31.68,31.68,31.67,31.67,31.67,31.63,31.65,31.63,31.64,31.61,31.66,31.61,31.64,31.66,31.67,31.62,31.65,31.65,31.67,31.67,31.66,31.68,31.62,31.59,31.67,31.59,31.62,31.67,31.68,31.67,31.66,31.69,31.68,31.67,31.69,31.69,31.69,31.69,31.69,31.69,31.68,31.69,31.67,31.68,31.69,31.69,31.69,31.70,31.70,31.69,31.69,31.67,31.68,31.68,31.67,31.69,31.69,31.69,31.69,31.68,31.68,31.69,31.69,31.69,31.69,31.67,31.67,31.68,31.68,31.67,31.68,31.66,31.66,31.66,31.66,31.68,31.68,31.66,31.64,31.65,31.66,31.66,31.68,31.68,31.67,31.66,31.66,31.66,31.66,31.65,31.67,31.66,31.67,31.68,31.68,31.68,31.68,31.66,31.67,31.65,31.66,31.66,31.66,31.68,31.68,31.68,31.68,31.68,31.66,31.66,31.65,31.65,31.64,31.64,31.64,31.65,31.64,31.64,31.65,31.66,31.67,31.67,31.67,31.67,31.66,31.66,31.66,31.66,31.66,31.66,31.65,31.65,31.65,31.66,31.66,31.66,31.65,31.65,31.66,31.64,31.65,31.63,31.63,31.63,31.65,31.63,31.65,31.64,31.65,31.64,31.65,31.65,31.64,31.64,31.63,31.66,31.64,31.65,31.64,31.66,31.66,31.64,31.64,31.64,31.63,31.64,31.64,31.64,31.64,31.66,31.64,31.65,31.64,31.65,31.64,31.64,31.63,31.63,31.62,31.63,31.64,31.64,31.64,31.65,31.63,31.64,31.63,31.63,31.64,31.63,31.64,31.63,31.63,31.64,31.62,31.60,31.60,31.60,31.63,31.62,31.63,31.63,31.62,31.63,31.61,31.59,31.59,31.59,31.59,31.58,31.59,31.59,31.60,31.60,31.61,31.58,31.57,31.56,31.56,31.59,31.56,31.54,31.55,31.59,31.60,31.60,31.56,31.56,31.57,31.57,31.54,31.57,31.57,31.57,31.55,31.54,31.56,31.56,31.54,31.58,31.58,31.59,31.58,31.60,31.59,31.59,31.59,31.60,31.62,31.60,31.60,31.59,31.60,31.61,31.59,31.58,31.60,31.60,31.60,31.62,31.59,31.59,31.59,31.56,31.56,31.58,31.53,31.57,31.56,31.58,31.56,31.57,31.59,31.56,31.59,31.57,31.57,31.54,31.54,31.54,31.52,31.54,31.58,31.56,31.57,31.58,31.55,31.54,31.50,31.50,31.53,31.55,31.53,31.59,31.57,31.49,31.54,31.50,31.56,31.55,31.57,31.57,31.60,31.58,31.59,31.59,31.59,31.59,31.56,31.57,31.55,31.56,31.54,31.55,31.55,31.57,31.58,31.57,31.58,31.59,31.59,31.58,31.57,31.56,31.59,31.61,28.79,27.25,27.40,27.62,27.65,27.15,27.65,26.98,27.11,27.24,26.29,26.26,24.88,24.88,23.91,25.58,24.33,25.14,24.26,24.68,24.07,23.22,20.47,20.32,19.10,18.32,15.87,15.50,14.91,16.02,15.28,16.83,16.38,15.01,16.09,17.42,15.81,15.14,17.19,18.06,16.30,16.44,17.81,18.31,17.78,18.16,19.95,19.73,19.05,20.03,19.41,18.88,18.06,18.55,17.76,16.82,16.93,17.18,15.74,14.75,15.75,15.60,12.80,13.73,14.29,12.79,11.19,13.01,13.03,11.10,10.37,11.85,12.03,9.35,8.80,9.56,11.67,12.26,13.57,14.33,13.05,12.93,15.85,15.18,13.21,14.27,16.17,15.26,16.40,14.62,13.53,15.94,15.10,12.96,13.78,15.68,14.09,12.43,14.02,15.35,12.95,12.04,14.58,15.06,14.90,13.99,14.66,12.61,11.97,10.84,10.88,8.69,9.50,11.30,10.11,7.71,9.89,10.86,9.99,8.98,11.36,11.14,9.46,10.02,11.83,11.90,10.88,11.53,13.18,12.46,9.70,11.12,12.62,11.18,10.28,12.00,12.70,10.63,11.47,13.66,12.62,11.14,13.02,14.04,11.43,12.33,9.95,11.24,11.56,9.88,8.91,11.02,10.40,7.41,9.45,10.52,8.00,7.13,9.51,10.16,8.76,6.56,7.01,6.81,6.11,8.34,8.14,9.32,10.86,10.28,8.81,8.87,6.42,8.45,7.67,8.81,9.18,11.07,11.04,10.47,12.61,11.31,11.32,13.19,13.44,14.05,14.85,14.25,13.38,11.64,13.01,10.31,10.42,10.02,11.73,9.29,12.48,10.64,12.83,13.21,13.37,11.58,10.62,12.35,11.71,8.80,9.45,11.13,9.92,7.59,9.56,10.77,9.99,7.83,8.44,9.75,8.04,6.64,8.68,10.31,11.04,12.08,10.20,10.41,12.33,13.59,12.35,14.92,14.47,16.34,14.84,12.67,15.75,15.93,14.24,14.15,12.15,13.27,14.56,16.06,16.14,17.57,17.78,16.44,15.33,16.07,14.04,12.70,14.12,14.03,11.65,11.79,13.99,12.97,10.61,11.82,13.43,13.71,15.27,13.55,16.16,15.73,16.26,15.63,14.70,14.07,14.37,13.73,12.03,13.42,11.05,10.79,12.91,12.91,10.48,11.46,13.65,12.08,11.45,12.61,14.92,13.39,15.84,15.32,12.80,14.47,15.76,13.11,13.02,11.05,12.38,10.97,11.33,10.67,9.12,8.66,9.46,8.06,5.60,6.91,7.46,4.58,4.09,6.62,6.24,3.95,3.38,1.68,0.77,2.04,3.56],[31.45,31.44,31.42,31.39,31.38,31.30,31.25,31.31,31.34,31.39,31.35,31.42,31.47,31.49,31.48,31.43,31.40,31.37,31.30,31.28,31.25,31.19,31.22,31.20,31.03,30.98,30.79,30.60,30.92,30.88,30.98,31.16,31.21,31.30,31.34,31.38,31.43,31.49,31.47,31.49,31.44,31.36,31.28,31.30,31.23,31.09,31.09,31.22,31.33,31.25,31.14,31.00,31.19,31.08,30.87,31.12,31.21,31.25,31.29,31.36,31.33,31.38,31.43,31.41,31.50,31.50,31.46,31.47,31.51,31.43,31.46,31.42,31.33,31.33,31.26,31.22,31.12,31.11,30.99,31.05,31.15,31.09,30.88,30.63,30.57,30.65,30.44,30.19,30.03,30.30,29.90,29.87,29.36,29.93,29.60,30.04,29.78,30.18,30.22,30.51,30.42,30.62,30.61,30.56,30.79,30.71,30.84,30.95,30.99,31.09,31.18,31.19,31.24,31.19,31.32,31.30,31.35,31.41,31.38,31.40,31.43,31.49,31.48,31.46,31.46,31.47,31.49,31.41,31.47,31.45,31.50,31.43,31.47,31.43,31.44,31.47,31.49,31.45,31.48,31.48,31.44,31.55,31.42,31.45,31.47,31.45,31.55,31.55,31.53,31.55,31.55,31.57,31.51,31.54,31.46,31.39,31.56,31.57,31.49,31.54,31.56,31.53,31.51,31.56,31.54,31.56,31.54,31.58,31.57,31.56,31.58,31.56,31.58,31.59,31.62,31.57,31.62,31.62,31.57,31.60,31.62,31.64,31.60,31.65,31.65,31.62,31.64,31.62,31.65,31.65,31.61,31.65,31.66,31.63,31.64,31.65,31.61,31.60,31.64,31.63,31.64,31.65,31.65,31.62,31.65,31.66,31.66,31.66,31.66,31.65,31.63,31.63,31.67,31.67,31.67,31.67,31.66,31.66,31.63,31.67,31.67,31.65,31.67,31.67,31.67,31.66,31.67,31.68,31.68,31.68,31.67,31.66,31.66,31.67,31.67,31.67,31.66,31.67,31.64,31.67,31.66,31.68,31.65,31.66,31.67,31.67,31.67,31.66,31.67,31.65,31.65,31.67,31.65,31.64,31.67,31.68,31.68,31.67,31.69,31.68,31.68,31.69,31.69,31.69,31.69,31.69,31.70,31.69,31.68,31.67,31.69,31.69,31.68,31.69,31.70,31.69,31.69,31.67,31.66,31.67,31.67,31.66,31.69,31.69,31.69,31.68,31.67,31.69,31.69,31.69,31.69,31.69,31.67,31.67,31.68,31.68,31.67,31.68,31.66,31.66,31.66,31.66,31.68,31.68,31.67,31.65,31.65,31.66,31.66,31.68,31.68,31.68,31.67,31.66,31.65,31.65,31.64,31.66,31.66,31.67,31.68,31.68,31.68,31.68,31.67,31.67,31.64,31.65,31.65,31.64,31.68,31.68,31.67,31.68,31.67,31.66,31.66,31.65,31.65,31.64,31.65,31.63,31.66,31.64,31.66,31.66,31.66,31.68,31.68,31.66,31.68,31.66,31.67,31.67,31.67,31.66,31.67,31.66,31.66,31.66,31.67,31.67,31.66,31.66,31.66,31.66,31.63,31.64,31.63,31.63,31.65,31.64,31.64,31.66,31.64,31.66,31.66,31.66,31.66,31.65,31.65,31.64,31.66,31.65,31.65,31.65,31.65,31.67,31.65,31.65,31.65,31.63,31.64,31.65,31.64,31.66,31.66,31.66,31.66,31.65,31.66,31.65,31.66,31.64,31.65,31.63,31.65,31.66,31.65,31.65,31.65,31.65,31.64,31.63,31.64,31.66,31.65,31.65,31.64,31.64,31.65,31.63,31.60,31.63,31.62,31.64,31.64,31.64,31.65,31.63,31.64,31.62,31.59,31.60,31.61,31.57,31.60,31.60,31.61,31.61,31.60,31.62,31.62,31.59,31.59,31.55,31.61,31.57,31.54,31.58,31.61,31.61,31.59,31.56,31.58,31.58,31.59,31.54,31.60,31.59,31.60,31.59,31.57,31.59,31.60,31.56,31.60,31.59,31.61,31.58,31.60,31.58,31.60,31.56,31.61,31.62,31.60,31.60,31.61,31.61,31.62,31.58,31.59,31.59,31.60,31.60,31.62,31.61,31.59,31.61,31.57,31.55,31.60,31.54,31.58,31.54,31.57,31.56,31.58,31.59,31.58,31.60,31.57,31.56,31.54,31.53,31.51,31.52,31.56,31.60,31.57,31.58,31.60,31.53,31.52,31.52,31.50,31.54,31.57,31.53,31.60,31.59,31.50,31.54,31.46,31.56,31.55,31.58,31.58,31.60,31.58,31.62,31.58,31.61,31.59,31.55,31.57,31.54,31.57,31.55,31.58,31.55,31.58,31.57,31.58,31.59,31.60,31.58,31.58,31.60,31.57,31.60,31.62,29.24,27.76,27.83,28.11,27.86,27.50,28.07,27.46,27.51,27.57,26.66,26.54,25.35,25.24,24.63,25.96,25.04,26.00,25.57,26.03,25.77,25.28,22.75,22.79,22.10,21.33,18.99,18.70,18.34,20.16,19.80,21.44,20.93,19.33,20.95,22.11,20.27,20.43,22.00,22.38,21.02,21.31,23.41,22.89,22.99,23.28,24.45,23.90,24.04,24.02,23.74,23.61,22.89,24.14,23.17,22.39,22.63,23.13,21.57,20.26,21.33,20.96,18.67,19.17,19.70,18.13,16.40,17.02,17.69,16.31,13.62,15.32,16.02,11.82,11.38,12.25,14.44,15.66,17.32,17.36,16.06,16.94,19.36,17.71,16.06,18.34,19.48,17.86,20.01,17.90,16.15,19.98,19.16,16.68,18.34,20.61,19.06,17.53,19.21,21.36,18.67,17.75,20.63,21.00,20.48,19.65,20.45,18.55,17.13,17.00,16.49,14.11,14.15,15.81,15.01,10.97,12.76,13.43,12.83,10.89,14.21,14.05,11.93,11.62,14.01,13.86,12.20,12.95,15.08,14.57,11.11,13.47,15.31,13.64,12.27,15.08,15.89,13.62,14.95,18.24,17.48,15.90,18.56,20.04,18.63,18.98,16.63,17.90,18.67,15.95,15.38,17.83,15.98,12.42,15.60,16.93,12.71,12.10,15.23,15.27,11.84,9.15,9.93,8.90,6.92,9.68,10.41,11.99,14.08,12.92,11.23,9.57,7.27,9.35,7.58,10.66,12.51,14.53,15.16,14.05,16.17,14.72,14.86,16.96,17.85,17.91,18.74,18.34,16.77,14.66,16.37,12.43,13.28,12.75,14.21,11.66,15.16,12.12,15.96,17.23,16.58,13.07,12.73,14.83,13.62,10.40,12.48,13.46,11.52,9.56,12.30,13.21,12.05,9.39,11.21,13.00,10.51,9.76,12.45,14.44,15.49,16.46,14.91,14.98,17.92,19.93,18.65,20.94,20.39,22.43,20.86,19.65,21.44,21.49,19.91,18.39,17.28,18.85,19.57,21.68,20.85,22.84,22.66,21.42,19.95,21.39,18.57,17.88,19.52,19.09,16.15,16.17,18.96,17.15,14.47,14.54,17.17,17.48,20.26,17.99,20.83,20.34,20.47,18.89,18.91,18.79,17.98,16.93,14.94,17.13,13.92,13.85,17.22,17.03,14.40,16.99,18.97,17.22,16.42,18.15,20.67,18.38,21.53,20.89,18.62,20.29,22.02,19.17,18.09,15.44,16.46,13.99,15.19,14.39,12.45,11.53,13.25,12.36,8.72,9.75,13.24,7.58,6.30,10.54,9.36,5.96,4.86,3.65,2.15,0.77,2.29],[31.55,31.51,31.49,31.46,31.46,31.44,31.39,31.41,31.42,31.44,31.46,31.47,31.53,31.54,31.52,31.51,31.47,31.44,31.36,31.39,31.32,31.25,31.30,31.31,31.11,31.04,30.95,30.79,31.04,31.04,31.15,31.19,31.32,31.36,31.43,31.48,31.49,31.55,31.53,31.55,31.50,31.45,31.44,31.39,31.38,31.19,31.16,31.35,31.43,31.31,31.24,31.00,31.23,31.12,30.94,31.17,31.27,31.28,31.32,31.42,31.42,31.48,31.49,31.50,31.53,31.55,31.51,31.53,31.55,31.51,31.50,31.49,31.43,31.39,31.36,31.36,31.25,31.25,31.13,31.22,31.32,31.28,31.08,30.89,30.73,30.79,30.73,30.62,30.48,30.67,30.46,30.02,29.81,30.44,29.99,30.29,29.89,30.37,30.47,30.65,30.57,30.91,30.89,30.81,30.96,31.10,31.14,31.14,31.23,31.26,31.33,31.36,31.45,31.35,31.42,31.42,31.47,31.47,31.43,31.45,31.49,31.51,31.52,31.51,31.49,31.53,31.53,31.51,31.55,31.50,31.53,31.48,31.53,31.47,31.50,31.52,31.53,31.52,31.51,31.53,31.54,31.58,31.49,31.51,31.52,31.53,31.57,31.56,31.57,31.56,31.58,31.58,31.56,31.57,31.55,31.53,31.55,31.57,31.57,31.58,31.54,31.56,31.59,31.59,31.55,31.58,31.58,31.57,31.58,31.58,31.57,31.55,31.58,31.60,31.59,31.57,31.61,31.60,31.53,31.59,31.61,31.59,31.60,31.61,31.60,31.60,31.62,31.61,31.61,31.63,31.60,31.61,31.62,31.60,31.61,31.58,31.58,31.56,31.59,31.57,31.61,31.60,31.57,31.56,31.60,31.62,31.59,31.62,31.63,31.58,31.62,31.59,31.62,31.64,31.62,31.62,31.61,31.60,31.60,31.64,31.61,31.62,31.62,31.59,31.61,31.65,31.59,31.64,31.65,31.63,31.61,31.63,31.60,31.59,31.63,31.63,31.56,31.59,31.58,31.62,31.57,31.62,31.58,31.57,31.59,31.60,31.60,31.60,31.61,31.59,31.51,31.60,31.55,31.59,31.64,31.64,31.66,31.64,31.66,31.67,31.67,31.68,31.66,31.67,31.68,31.67,31.69,31.68,31.68,31.68,31.68,31.68,31.68,31.69,31.69,31.67,31.68,31.67,31.68,31.67,31.68,31.67,31.69,31.69,31.68,31.69,31.66,31.67,31.68,31.69,31.68,31.68,31.66,31.66,31.67,31.67,31.67,31.67,31.65,31.65,31.65,31.65,31.66,31.67,31.65,31.65,31.65,31.65,31.66,31.66,31.67,31.67,31.66,31.65,31.65,31.65,31.65,31.66,31.66,31.67,31.67,31.67,31.66,31.66,31.67,31.66,31.64,31.65,31.65,31.65,31.66,31.67,31.66,31.66,31.66,31.65,31.66,31.65,31.65,31.65,31.65,31.64,31.66,31.65,31.66,31.66,31.66,31.67,31.66,31.66,31.66,31.66,31.66,31.66,31.66,31.66,31.65,31.65,31.65,31.65,31.66,31.66,31.66,31.65,31.65,31.65,31.64,31.63,31.64,31.63,31.65,31.64,31.63,31.64,31.65,31.65,31.65,31.65,31.66,31.65,31.65,31.65,31.66,31.65,31.65,31.65,31.65,31.66,31.65,31.65,31.66,31.65,31.65,31.65,31.65,31.66,31.66,31.65,31.66,31.65,31.65,31.65,31.66,31.65,31.65,31.63,31.66,31.65,31.64,31.64,31.65,31.65,31.64,31.64,31.65,31.66,31.65,31.64,31.63,31.64,31.65,31.65,31.61,31.64,31.62,31.63,31.64,31.64,31.65,31.63,31.63,31.61,31.59,31.59,31.61,31.58,31.60,31.60,31.61,31.62,31.60,31.63,31.62,31.60,31.59,31.56,31.61,31.56,31.53,31.59,31.62,31.62,31.61,31.58,31.58,31.59,31.60,31.54,31.60,31.61,31.60,31.60,31.58,31.59,31.61,31.57,31.61,31.60,31.62,31.59,31.62,31.61,31.61,31.59,31.63,31.64,31.62,31.62,31.63,31.64,31.64,31.61,31.60,31.62,31.61,31.62,31.64,31.62,31.62,31.62,31.60,31.59,31.62,31.56,31.60,31.58,31.61,31.58,31.60,31.62,31.61,31.61,31.60,31.60,31.58,31.56,31.58,31.56,31.59,31.62,31.60,31.60,31.63,31.59,31.58,31.56,31.56,31.58,31.61,31.57,31.63,31.63,31.56,31.58,31.54,31.60,31.58,31.60,31.60,31.62,31.60,31.63,31.60,31.63,31.61,31.57,31.59,31.57,31.59,31.58,31.61,31.60,31.61,31.59,31.60,31.59,31.61,31.60,31.61,31.62,31.60,31.61,31.62,29.36,28.11,28.51,29.10,28.68,28.16,28.74,27.93,28.15,27.64,27.23,27.01,26.01,26.20,25.91,27.29,26.85,27.53,27.51,27.67,27.66,27.21,25.58,25.45,24.91,24.22,22.56,22.59,22.94,23.98,23.65,25.07,24.40,23.27,24.52,25.53,23.79,24.12,24.78,26.05,25.13,24.52,26.71,26.81,26.65,26.80,27.58,27.46,27.23,27.64,27.46,26.64,26.58,26.30,25.52,25.25,25.57,25.22,24.56,24.12,24.76,24.06,22.86,22.48,22.45,21.67,20.47,20.73,20.86,19.92,17.69,19.30,19.07,15.85,14.79,16.01,18.87,18.81,21.39,21.07,19.71,20.92,23.52,21.87,19.23,22.40,24.06,22.45,24.53,22.23,20.82,23.70,23.77,21.40,21.47,24.38,22.73,21.55,22.98,24.39,22.48,21.98,24.21,24.26,22.58,22.75,21.25,20.88,21.32,20.49,20.98,18.57,18.06,19.59,18.19,14.26,16.59,18.14,16.53,13.46,17.68,17.63,15.03,14.12,17.85,18.00,15.41,16.09,17.68,17.33,13.67,16.78,17.95,17.71,16.34,19.33,19.89,18.17,19.29,22.61,21.90,20.18,22.80,23.84,21.54,23.84,21.08,22.51,22.05,19.56,19.73,21.38,19.45,15.97,18.70,20.11,16.11,15.62,19.40,19.57,15.66,12.69,13.11,13.39,10.68,14.58,13.67,14.83,17.75,16.34,14.74,11.84,10.38,12.82,10.30,14.42,16.11,17.88,18.78,17.26,18.69,17.97,18.19,19.08,20.17,20.97,22.70,22.14,19.75,18.53,18.76,15.34,15.76,15.69,18.46,14.84,19.23,16.97,19.36,20.00,19.78,18.28,17.34,18.56,18.19,15.58,17.62,18.03,15.66,14.44,18.34,19.08,16.52,13.67,16.60,18.43,15.97,14.93,17.72,20.15,21.37,21.49,19.77,20.47,23.35,24.22,23.79,25.71,24.77,26.85,25.25,23.20,25.27,25.99,23.91,23.41,21.39,23.15,24.17,25.35,24.45,26.44,25.82,24.43,22.92,24.77,21.34,22.12,23.22,21.37,20.36,20.58,21.04,19.51,18.04,19.80,21.15,22.04,23.44,22.41,24.87,24.32,25.46,24.05,22.94,23.04,22.65,21.13,20.64,22.34,19.82,19.66,21.63,21.80,19.87,21.30,23.12,22.21,22.16,22.57,25.13,22.90,25.50,25.27,22.82,23.61,25.66,22.86,21.51,19.74,20.98,18.17,19.52,19.67,16.23,15.59,17.86,16.19,11.80,14.10,16.71,13.16,10.88,15.39,15.48,10.66,9.34,6.93,4.63,2.32,0.80]],
  "token_chain_ids": ["A","A","A","A","A","A","A","A","A","A","A","A","A","A","A","A","A","A","A","A","A","A","A","A","A","A","A","A","A","A","A","A","A","A","A","A","A","A","A","A","A","A","A","A","A","A","A","A","A","A","A","A","A","A","A","A","A","A","A","A","A","A","A","A","A","A","A","A","A","A","A","A","A","A","A","A","A","A","A","A","A","A","A","A","A","A","A","A","A","A","A","A","A","A","A","A","A","A","A","A","A","A","A","A","A","A","A","A","A","A","A","A","A","A","A","A","A","A","A","A","A","A","A","A","A","A","A","A","A","A","A","A","A","A","A","A","A","A","A","A","A","A","A","A","A","A","A","A","A","A","A","A","A","A","A","A","A","A","A","A","A","A","A","A","A","A","A","A","A","A","A","A","A","A","A","A","A","A","A","A","A","A","A","A","A","A","A","A","A","A","A","A","A","A","A","A","A","A","A","A","A","A","A","A","A","A","A","A","A","A","A","A","A","A","A","A","A","A","A","A","A","A","A","A","A","A","A","A","A","A","A","A","A","A","A","A","A","A","A","A","A","A","A","A","A","A","A","A","A","A","A","A","A","A","A","A","A","A","A","A","A","A","A","A","A","A","A","A","A","A","A","A","A","A","A","A","A","A","A","A","A","A","A","A","A","A","A","A","A","A","A","A","A","A","A","A","A","A","A","A","A","A","A","A","A","A","A","A","A","A","A","A","A","A","A","A","A","A","A","A","A","A","A","A","A","A","A","A","A","A","A","A","A","A","A","A","A","A","A","A","A","A","A","A","A","A","A","A","A","A","A","A","A","A","A","A","A","A","A","A","A","A","A","A","A","A","A","A","A","A","A","A","A","A","A","A","A","A","A","A","A","A","A","A","A","A","A","A","A","A","A","A","A","A","A","A","A","A","A","A","A","A","A","A","A","A","A","A","A","A","A","A","A","A","A","A","A","A","A","A","A","A","A","A","A","A","A","A","A","A","A","A","A","A","A","A","A","A","A","A","A","A","A","A","A","A","A","A","A","A","A","A","A","A","A","A","A","A","A","A","A","A","A","A","A","A","A","A","A","A","A","A","A","A","A","A","A","A","A","A","A","A","A","A","A","A","A","A","A","A","A","A","A","A","A","A","A","A","A","A","A","A","A","A","A","A","A","A","A","A","A","A","A","A","A","A","A","A","A","A","A","A","A","A","A","A","A","A","A","A","A","A","A","A","A","A","A","A","A","A","A","A","A","A","A","A","A","A","A","A","A","A","A","B","B","B","B","B","B","B","B","B","B","B","B","B","B","B","B","B","B","B","B","B","B","B","B","B","B","B","B","B","B","B","B","B","B","B","B","B","B","B","B","B","B","B","B","B","B","B","B","B","B","B","B","B","B","B","B","B","B","B","B","B","B","B","B","B","B","B","B","B","B","B","B","B","B","B","B","B","B","B","B","B","B","B","B","B","B","B","B","B","B","B","B","B","B","B","B","B","B","B","B","B","B","B","B","B","B","B","B","B","B","B","B","B","B","B","B","B","B","B","B","B","B","B","B","B","B","B","B","B","B","B","B","B","B","B","B","B","B","B","B","B","B","B","B","B","B","B","B","B","B","B","B","B","B","B","B","B","B","B","B","B","B","B","B","B","B","B","B","B","B","B","B","B","B","B","B","B","B","B","B","B","B","B","B","B","B","B","B","B","B","B","B","B","B","B","B","B","B","B","B","B","B","B","B","B","B","B","B","B","B","B","B","B","B","B","B","B","B","B","B","B","B","B","B","B","B","B","B","B","B","B","B","B","B","B","B","B","B","B","B","B","B","B","B","B","B","B","B","B","B","B","B","B","B","B","B","B","B","B","B","B","B","B","B","B","B","B","B","B","B","B","B","B","B","B","B","B","B","B","B","B","B","B","B","B","B","B","B","B","B","B","B","B","B","B","B","B","B","B","B","B","B","B","B","B","B","B","B","B","B","B"],
  "token_res_ids": [1,2,3,4,5,6,7,8,9,10,11,12,13,14,15,16,17,18,19,20,21,22,23,24,25,26,27,28,29,30,31,32,33,34,35,36,37,38,39,40,41,42,43,44,45,46,47,48,49,50,51,52,53,54,55,56,57,58,59,60,61,62,63,64,65,66,67,68,69,70,71,72,73,74,75,76,77,78,79,80,81,82,83,84,85,86,87,88,89,90,91,92,93,94,95,96,97,98,99,100,101,102,103,104,105,106,107,108,109,110,111,112,113,114,115,116,117,118,119,120,121,122,123,124,125,126,127,128,129,130,131,132,133,134,135,136,137,138,139,140,141,142,143,144,145,146,147,148,149,150,151,152,153,154,155,156,157,158,159,160,161,162,163,164,165,166,167,168,169,170,171,172,173,174,175,176,177,178,179,180,181,182,183,184,185,186,187,188,189,190,191,192,193,194,195,196,197,198,199,200,201,202,203,204,205,206,207,208,209,210,211,212,213,214,215,216,217,218,219,220,221,222,223,224,225,226,227,228,229,230,231,232,233,234,235,236,237,238,239,240,241,242,243,244,245,246,247,248,249,250,251,252,253,254,255,256,257,258,259,260,261,262,263,264,265,266,267,268,269,270,271,272,273,274,275,276,277,278,279,280,281,282,283,284,285,286,287,288,289,290,291,292,293,294,295,296,297,298,299,300,301,302,303,304,305,306,307,308,309,310,311,312,313,314,315,316,317,318,319,320,321,322,323,324,325,326,327,328,329,330,331,332,333,334,335,336,337,338,339,340,341,342,343,344,345,346,347,348,349,350,351,352,353,354,355,356,357,358,359,360,361,362,363,364,365,366,367,368,369,370,371,372,373,374,375,376,377,378,379,380,381,382,383,384,385,386,387,388,389,390,391,392,393,394,395,396,397,398,399,400,401,402,403,404,405,406,407,408,409,410,411,412,413,414,415,416,417,418,419,420,421,422,423,424,425,426,427,428,429,430,431,432,433,434,435,436,437,438,439,440,441,442,443,444,445,446,447,448,449,450,451,452,453,454,455,456,457,458,459,460,461,462,463,464,465,466,467,468,469,470,471,472,473,474,475,476,477,478,479,480,481,482,483,484,485,486,487,488,489,490,491,492,493,494,495,496,497,498,499,500,501,502,503,504,505,506,507,508,509,510,511,512,513,514,515,516,517,518,519,520,521,522,523,524,525,526,527,528,529,530,531,532,533,534,535,536,537,538,539,540,541,542,543,544,545,546,547,548,549,550,551,552,553,1,2,3,4,5,6,7,8,9,10,11,12,13,14,15,16,17,18,19,20,21,22,23,24,25,26,27,28,29,30,31,32,33,34,35,36,37,38,39,40,41,42,43,44,45,46,47,48,49,50,51,52,53,54,55,56,57,58,59,60,61,62,63,64,65,66,67,68,69,70,71,72,73,74,75,76,77,78,79,80,81,82,83,84,85,86,87,88,89,90,91,92,93,94,95,96,97,98,99,100,101,102,103,104,105,106,107,108,109,110,111,112,113,114,115,116,117,118,119,120,121,122,123,124,125,126,127,128,129,130,131,132,133,134,135,136,137,138,139,140,141,142,143,144,145,146,147,148,149,150,151,152,153,154,155,156,157,158,159,160,161,162,163,164,165,166,167,168,169,170,171,172,173,174,175,176,177,178,179,180,181,182,183,184,185,186,187,188,189,190,191,192,193,194,195,196,197,198,199,200,201,202,203,204,205,206,207,208,209,210,211,212,213,214,215,216,217,218,219,220,221,222,223,224,225,226,227,228,229,230,231,232,233,234,235,236,237,238,239,240,241,242,243,244,245,246,247,248,249,250,251,252,253,254,255,256,257,258,259,260,261,262,263,264,265,266,267,268,269,270,271,272,273,274,275,276,277,278,279,280,281,282,283,284,285,286,287,288,289,290,291,292,293,294,295,296,297,298,299,300,301,302,303,304,305,306,307,308,309,310,311]
}
```
